## Supplemental Data Set 1 for "The *pos-1* 3ʹ untranslated region governs germline specification and proliferation to ensure reproductive robustness": genes.gff3 (part 13 of 36)

```
NC_003281.10	RefSeq	CDS	6949584	6949776	.	+	0	Parent=NM_001346615.3
NC_003281.10	RefSeq	CDS	6949820	6949910	.	+	2	Parent=NM_001346615.3
NC_003281.10	RefSeq	CDS	6949959	6950610	.	+	1	Parent=NM_001346615.3
NC_003281.10	RefSeq	CDS	6950659	6951096	.	+	0	Parent=NM_001346615.3
NC_003281.10	RefSeq	CDS	6952072	6952404	.	+	0	Parent=NM_001346615.3
NC_003281.10	RefSeq	CDS	6952468	6952656	.	+	0	Parent=NM_001346615.3
NC_003281.10	RefSeq	CDS	6952741	6953415	.	+	0	Parent=NM_001346615.3
NC_003281.10	RefSeq	CDS	6953470	6954966	.	+	0	Parent=NM_001346615.3
NC_003281.10	RefSeq	CDS	6955046	6956662	.	+	0	Parent=NM_001346615.3
NC_003281.10	RefSeq	CDS	6956727	6957642	.	+	0	Parent=NM_001346615.3
NC_003281.10	RefSeq	CDS	6957690	6957957	.	+	2	Parent=NM_001346615.3
NC_003281.10	RefSeq	CDS	6958057	6958192	.	+	1	Parent=NM_001346615.3
NC_003281.10	RefSeq	mRNA	6952075	6958880	.	+	.	ID=NM_001346616.3;geneID=175971;gene_name=let-711
NC_003281.10	RefSeq	exon	6952075	6952404	.	+	.	Parent=NM_001346616.3
NC_003281.10	RefSeq	exon	6952468	6952656	.	+	.	Parent=NM_001346616.3
NC_003281.10	RefSeq	exon	6952741	6953415	.	+	.	Parent=NM_001346616.3
NC_003281.10	RefSeq	exon	6953470	6954966	.	+	.	Parent=NM_001346616.3
NC_003281.10	RefSeq	exon	6955046	6956662	.	+	.	Parent=NM_001346616.3
NC_003281.10	RefSeq	exon	6956727	6957642	.	+	.	Parent=NM_001346616.3
NC_003281.10	RefSeq	exon	6957690	6957957	.	+	.	Parent=NM_001346616.3
NC_003281.10	RefSeq	exon	6958057	6958880	.	+	.	Parent=NM_001346616.3
NC_003281.10	RefSeq	CDS	6952075	6952404	.	+	0	Parent=NM_001346616.3
NC_003281.10	RefSeq	CDS	6952468	6952656	.	+	0	Parent=NM_001346616.3
NC_003281.10	RefSeq	CDS	6952741	6953415	.	+	0	Parent=NM_001346616.3
NC_003281.10	RefSeq	CDS	6953470	6954966	.	+	0	Parent=NM_001346616.3
NC_003281.10	RefSeq	CDS	6955046	6956662	.	+	0	Parent=NM_001346616.3
NC_003281.10	RefSeq	CDS	6956727	6957642	.	+	0	Parent=NM_001346616.3
NC_003281.10	RefSeq	CDS	6957690	6957957	.	+	2	Parent=NM_001346616.3
NC_003281.10	RefSeq	CDS	6958057	6958192	.	+	1	Parent=NM_001346616.3
NC_003281.10	RefSeq	mRNA	6957273	6958192	.	+	.	ID=NM_001346617.3;geneID=175971;gene_name=let-711
NC_003281.10	RefSeq	exon	6957273	6957642	.	+	.	Parent=NM_001346617.3
NC_003281.10	RefSeq	exon	6957690	6957957	.	+	.	Parent=NM_001346617.3
NC_003281.10	RefSeq	exon	6958057	6958192	.	+	.	Parent=NM_001346617.3
NC_003281.10	RefSeq	CDS	6957273	6957642	.	+	0	Parent=NM_001346617.3
NC_003281.10	RefSeq	CDS	6957690	6957957	.	+	2	Parent=NM_001346617.3
NC_003281.10	RefSeq	CDS	6958057	6958192	.	+	1	Parent=NM_001346617.3
NC_003281.10	RefSeq	mRNA	6959110	6960940	.	-	.	ID=NM_001027451.6;geneID=175972;gene_name=rpn-6.1
NC_003281.10	RefSeq	exon	6959110	6959579	.	-	.	Parent=NM_001027451.6
NC_003281.10	RefSeq	exon	6959659	6959964	.	-	.	Parent=NM_001027451.6
NC_003281.10	RefSeq	exon	6960019	6960347	.	-	.	Parent=NM_001027451.6
NC_003281.10	RefSeq	exon	6960399	6960528	.	-	.	Parent=NM_001027451.6
NC_003281.10	RefSeq	exon	6960574	6960797	.	-	.	Parent=NM_001027451.6
NC_003281.10	RefSeq	exon	6960848	6960940	.	-	.	Parent=NM_001027451.6
NC_003281.10	RefSeq	CDS	6959391	6959579	.	-	0	Parent=NM_001027451.6
NC_003281.10	RefSeq	CDS	6959659	6959964	.	-	0	Parent=NM_001027451.6
NC_003281.10	RefSeq	CDS	6960019	6960347	.	-	2	Parent=NM_001027451.6
NC_003281.10	RefSeq	CDS	6960399	6960528	.	-	0	Parent=NM_001027451.6
NC_003281.10	RefSeq	CDS	6960574	6960797	.	-	2	Parent=NM_001027451.6
NC_003281.10	RefSeq	CDS	6960848	6960932	.	-	0	Parent=NM_001027451.6
NC_003281.10	RefSeq	mRNA	6959110	6962001	.	-	.	ID=NM_001027450.5;geneID=175972;gene_name=rpn-6.1
NC_003281.10	RefSeq	exon	6959110	6959579	.	-	.	Parent=NM_001027450.5
NC_003281.10	RefSeq	exon	6959659	6959964	.	-	.	Parent=NM_001027450.5
NC_003281.10	RefSeq	exon	6960019	6960347	.	-	.	Parent=NM_001027450.5
NC_003281.10	RefSeq	exon	6960399	6960528	.	-	.	Parent=NM_001027450.5
NC_003281.10	RefSeq	exon	6960574	6960797	.	-	.	Parent=NM_001027450.5
NC_003281.10	RefSeq	exon	6960848	6960940	.	-	.	Parent=NM_001027450.5
NC_003281.10	RefSeq	exon	6961908	6962001	.	-	.	Parent=NM_001027450.5
NC_003281.10	RefSeq	CDS	6959391	6959579	.	-	0	Parent=NM_001027450.5
NC_003281.10	RefSeq	CDS	6959659	6959964	.	-	0	Parent=NM_001027450.5
NC_003281.10	RefSeq	CDS	6960019	6960347	.	-	2	Parent=NM_001027450.5
NC_003281.10	RefSeq	CDS	6960399	6960528	.	-	0	Parent=NM_001027450.5
NC_003281.10	RefSeq	CDS	6960574	6960797	.	-	2	Parent=NM_001027450.5
NC_003281.10	RefSeq	CDS	6960848	6960940	.	-	2	Parent=NM_001027450.5
NC_003281.10	RefSeq	CDS	6961908	6961953	.	-	0	Parent=NM_001027450.5
NC_003281.10	RefSeq	mRNA	6962340	6963307	.	+	.	ID=NM_001382904.2;geneID=175973;gene_name=F57B9.1
NC_003281.10	RefSeq	exon	6962340	6962405	.	+	.	Parent=NM_001382904.2
NC_003281.10	RefSeq	exon	6962450	6962615	.	+	.	Parent=NM_001382904.2
NC_003281.10	RefSeq	exon	6962669	6962822	.	+	.	Parent=NM_001382904.2
NC_003281.10	RefSeq	exon	6962873	6963307	.	+	.	Parent=NM_001382904.2
NC_003281.10	RefSeq	CDS	6962378	6962405	.	+	0	Parent=NM_001382904.2
NC_003281.10	RefSeq	CDS	6962450	6962615	.	+	2	Parent=NM_001382904.2
NC_003281.10	RefSeq	CDS	6962669	6962822	.	+	1	Parent=NM_001382904.2
NC_003281.10	RefSeq	CDS	6962873	6963205	.	+	0	Parent=NM_001382904.2
NC_003281.10	RefSeq	mRNA	6963620	6968130	.	-	.	ID=NM_066118.6;geneID=175974;gene_name=panl-2
NC_003281.10	RefSeq	exon	6963620	6964151	.	-	.	Parent=NM_066118.6
NC_003281.10	RefSeq	exon	6964216	6964309	.	-	.	Parent=NM_066118.6
NC_003281.10	RefSeq	exon	6964355	6964508	.	-	.	Parent=NM_066118.6
NC_003281.10	RefSeq	exon	6964556	6964707	.	-	.	Parent=NM_066118.6
NC_003281.10	RefSeq	exon	6964779	6965343	.	-	.	Parent=NM_066118.6
NC_003281.10	RefSeq	exon	6965393	6965607	.	-	.	Parent=NM_066118.6
NC_003281.10	RefSeq	exon	6965653	6965861	.	-	.	Parent=NM_066118.6
NC_003281.10	RefSeq	exon	6965918	6966528	.	-	.	Parent=NM_066118.6
NC_003281.10	RefSeq	exon	6966573	6966697	.	-	.	Parent=NM_066118.6
NC_003281.10	RefSeq	exon	6966757	6966836	.	-	.	Parent=NM_066118.6
NC_003281.10	RefSeq	exon	6966882	6967198	.	-	.	Parent=NM_066118.6
NC_003281.10	RefSeq	exon	6967245	6967363	.	-	.	Parent=NM_066118.6
NC_003281.10	RefSeq	exon	6967415	6967619	.	-	.	Parent=NM_066118.6
NC_003281.10	RefSeq	exon	6967666	6967838	.	-	.	Parent=NM_066118.6
NC_003281.10	RefSeq	exon	6967890	6967994	.	-	.	Parent=NM_066118.6
NC_003281.10	RefSeq	exon	6968045	6968130	.	-	.	Parent=NM_066118.6
NC_003281.10	RefSeq	CDS	6963913	6964151	.	-	2	Parent=NM_066118.6
NC_003281.10	RefSeq	CDS	6964216	6964309	.	-	0	Parent=NM_066118.6
NC_003281.10	RefSeq	CDS	6964355	6964508	.	-	1	Parent=NM_066118.6
NC_003281.10	RefSeq	CDS	6964556	6964707	.	-	0	Parent=NM_066118.6
NC_003281.10	RefSeq	CDS	6964779	6965343	.	-	1	Parent=NM_066118.6
NC_003281.10	RefSeq	CDS	6965393	6965607	.	-	0	Parent=NM_066118.6
NC_003281.10	RefSeq	CDS	6965653	6965861	.	-	2	Parent=NM_066118.6
NC_003281.10	RefSeq	CDS	6965918	6966528	.	-	1	Parent=NM_066118.6
NC_003281.10	RefSeq	CDS	6966573	6966697	.	-	0	Parent=NM_066118.6
NC_003281.10	RefSeq	CDS	6966757	6966836	.	-	2	Parent=NM_066118.6
NC_003281.10	RefSeq	CDS	6966882	6967198	.	-	1	Parent=NM_066118.6
NC_003281.10	RefSeq	CDS	6967245	6967363	.	-	0	Parent=NM_066118.6
NC_003281.10	RefSeq	CDS	6967415	6967619	.	-	1	Parent=NM_066118.6
NC_003281.10	RefSeq	CDS	6967666	6967838	.	-	0	Parent=NM_066118.6
NC_003281.10	RefSeq	CDS	6967890	6967994	.	-	0	Parent=NM_066118.6
NC_003281.10	RefSeq	CDS	6968045	6968077	.	-	0	Parent=NM_066118.6
NC_003281.10	RefSeq	transcript	6968273	6968326	.	+	.	ID=NR_052417.1;geneID=13189995;gene_name=F31E3.9
NC_003281.10	RefSeq	exon	6968273	6968326	.	+	.	Parent=NR_052417.1
NC_003281.10	RefSeq	transcript	6968273	6968326	.	-	.	ID=NR_052418.1;geneID=13189996;gene_name=F31E3.10
NC_003281.10	RefSeq	exon	6968273	6968326	.	-	.	Parent=NR_052418.1
NC_003281.10	RefSeq	transcript	6968870	6968891	.	+	.	ID=rna-CELE_F31E3.7;geneID=13189997;gene_name=mir-2213
NC_003281.10	RefSeq	exon	6968870	6968891	.	+	.	Parent=rna-CELE_F31E3.7
NC_003281.10	RefSeq	transcript	6968870	6968924	.	+	.	ID=NR_052419.1;geneID=13189997;gene_name=mir-2213
NC_003281.10	RefSeq	exon	6968870	6968924	.	+	.	Parent=NR_052419.1
NC_003281.10	RefSeq	transcript	6968903	6968924	.	+	.	ID=rna-CELE_F31E3.7-2;geneID=13189997;gene_name=mir-2213
NC_003281.10	RefSeq	exon	6968903	6968924	.	+	.	Parent=rna-CELE_F31E3.7-2
NC_003281.10	RefSeq	mRNA	6969390	6970102	.	+	.	ID=NM_001268014.3;geneID=13189998;gene_name=F31E3.12
NC_003281.10	RefSeq	exon	6969390	6969628	.	+	.	Parent=NM_001268014.3
NC_003281.10	RefSeq	exon	6969678	6969848	.	+	.	Parent=NM_001268014.3
NC_003281.10	RefSeq	exon	6969890	6970102	.	+	.	Parent=NM_001268014.3
NC_003281.10	RefSeq	CDS	6969543	6969628	.	+	0	Parent=NM_001268014.3
NC_003281.10	RefSeq	CDS	6969678	6969848	.	+	1	Parent=NM_001268014.3
NC_003281.10	RefSeq	CDS	6969890	6970019	.	+	1	Parent=NM_001268014.3
NC_003281.10	RefSeq	mRNA	6970026	6971712	.	-	.	ID=NM_066119.9;geneID=175975;gene_name=eef-1A.1
NC_003281.10	RefSeq	exon	6970026	6970396	.	-	.	Parent=NM_066119.9
NC_003281.10	RefSeq	exon	6970446	6971266	.	-	.	Parent=NM_066119.9
NC_003281.10	RefSeq	exon	6971315	6971483	.	-	.	Parent=NM_066119.9
NC_003281.10	RefSeq	exon	6971537	6971712	.	-	.	Parent=NM_066119.9
NC_003281.10	RefSeq	CDS	6970139	6970396	.	-	0	Parent=NM_066119.9
NC_003281.10	RefSeq	CDS	6970446	6971266	.	-	2	Parent=NM_066119.9
NC_003281.10	RefSeq	CDS	6971315	6971483	.	-	0	Parent=NM_066119.9
NC_003281.10	RefSeq	CDS	6971537	6971680	.	-	0	Parent=NM_066119.9
NC_003281.10	RefSeq	transcript	6971976	6972085	.	-	.	ID=NR_052422.2;geneID=13190000;gene_name=mir-5549
NC_003281.10	RefSeq	exon	6971976	6972085	.	-	.	Parent=NR_052422.2
NC_003281.10	RefSeq	transcript	6971999	6972019	.	-	.	ID=rna-CELE_F31E3.11;geneID=13190000;gene_name=mir-5549
NC_003281.10	RefSeq	exon	6971999	6972019	.	-	.	Parent=rna-CELE_F31E3.11
NC_003281.10	RefSeq	transcript	6972039	6972058	.	-	.	ID=rna-CELE_F31E3.11-2;geneID=13190000;gene_name=mir-5549
NC_003281.10	RefSeq	exon	6972039	6972058	.	-	.	Parent=rna-CELE_F31E3.11-2
NC_003281.10	RefSeq	mRNA	6972253	6973717	.	+	.	ID=NM_066120.8;geneID=175976;gene_name=rfc-4
NC_003281.10	RefSeq	exon	6972253	6972321	.	+	.	Parent=NM_066120.8
NC_003281.10	RefSeq	exon	6972368	6972446	.	+	.	Parent=NM_066120.8
NC_003281.10	RefSeq	exon	6972492	6972586	.	+	.	Parent=NM_066120.8
NC_003281.10	RefSeq	exon	6972635	6972695	.	+	.	Parent=NM_066120.8
NC_003281.10	RefSeq	exon	6972761	6973017	.	+	.	Parent=NM_066120.8
NC_003281.10	RefSeq	exon	6973065	6973197	.	+	.	Parent=NM_066120.8
NC_003281.10	RefSeq	exon	6973251	6973481	.	+	.	Parent=NM_066120.8
NC_003281.10	RefSeq	exon	6973529	6973717	.	+	.	Parent=NM_066120.8
NC_003281.10	RefSeq	CDS	6972260	6972321	.	+	0	Parent=NM_066120.8
NC_003281.10	RefSeq	CDS	6972368	6972446	.	+	1	Parent=NM_066120.8
NC_003281.10	RefSeq	CDS	6972492	6972586	.	+	0	Parent=NM_066120.8
NC_003281.10	RefSeq	CDS	6972635	6972695	.	+	1	Parent=NM_066120.8
NC_003281.10	RefSeq	CDS	6972761	6973017	.	+	0	Parent=NM_066120.8
NC_003281.10	RefSeq	CDS	6973065	6973197	.	+	1	Parent=NM_066120.8
NC_003281.10	RefSeq	CDS	6973251	6973481	.	+	0	Parent=NM_066120.8
NC_003281.10	RefSeq	CDS	6973529	6973615	.	+	0	Parent=NM_066120.8
NC_003281.10	RefSeq	mRNA	6973982	6978025	.	+	.	ID=NM_001027386.6;geneID=175977;gene_name=F31E3.2
NC_003281.10	RefSeq	exon	6973982	6974605	.	+	.	Parent=NM_001027386.6
NC_003281.10	RefSeq	exon	6975700	6975778	.	+	.	Parent=NM_001027386.6
NC_003281.10	RefSeq	exon	6976056	6976115	.	+	.	Parent=NM_001027386.6
NC_003281.10	RefSeq	exon	6976320	6976417	.	+	.	Parent=NM_001027386.6
NC_003281.10	RefSeq	exon	6976472	6976627	.	+	.	Parent=NM_001027386.6
NC_003281.10	RefSeq	exon	6976670	6976856	.	+	.	Parent=NM_001027386.6
NC_003281.10	RefSeq	exon	6976903	6977194	.	+	.	Parent=NM_001027386.6
NC_003281.10	RefSeq	exon	6977241	6977301	.	+	.	Parent=NM_001027386.6
NC_003281.10	RefSeq	exon	6977348	6977545	.	+	.	Parent=NM_001027386.6
NC_003281.10	RefSeq	exon	6977836	6978025	.	+	.	Parent=NM_001027386.6
NC_003281.10	RefSeq	CDS	6974462	6974605	.	+	0	Parent=NM_001027386.6
NC_003281.10	RefSeq	CDS	6975700	6975778	.	+	0	Parent=NM_001027386.6
NC_003281.10	RefSeq	CDS	6976056	6976115	.	+	2	Parent=NM_001027386.6
NC_003281.10	RefSeq	CDS	6976320	6976417	.	+	2	Parent=NM_001027386.6
NC_003281.10	RefSeq	CDS	6976472	6976627	.	+	0	Parent=NM_001027386.6
NC_003281.10	RefSeq	CDS	6976670	6976856	.	+	0	Parent=NM_001027386.6
NC_003281.10	RefSeq	CDS	6976903	6977194	.	+	2	Parent=NM_001027386.6
NC_003281.10	RefSeq	CDS	6977241	6977301	.	+	1	Parent=NM_001027386.6
NC_003281.10	RefSeq	CDS	6977348	6977545	.	+	0	Parent=NM_001027386.6
NC_003281.10	RefSeq	CDS	6977836	6977871	.	+	0	Parent=NM_001027386.6
NC_003281.10	RefSeq	mRNA	6974338	6978020	.	+	.	ID=NM_066121.6;geneID=175977;gene_name=F31E3.2
NC_003281.10	RefSeq	exon	6974338	6974605	.	+	.	Parent=NM_066121.6
NC_003281.10	RefSeq	exon	6975700	6975778	.	+	.	Parent=NM_066121.6
NC_003281.10	RefSeq	exon	6976056	6976115	.	+	.	Parent=NM_066121.6
NC_003281.10	RefSeq	exon	6976320	6976417	.	+	.	Parent=NM_066121.6
NC_003281.10	RefSeq	exon	6976472	6976627	.	+	.	Parent=NM_066121.6
NC_003281.10	RefSeq	exon	6976670	6976856	.	+	.	Parent=NM_066121.6
NC_003281.10	RefSeq	exon	6976903	6977194	.	+	.	Parent=NM_066121.6
NC_003281.10	RefSeq	exon	6977241	6977301	.	+	.	Parent=NM_066121.6
NC_003281.10	RefSeq	exon	6977348	6978020	.	+	.	Parent=NM_066121.6
NC_003281.10	RefSeq	CDS	6974462	6974605	.	+	0	Parent=NM_066121.6
NC_003281.10	RefSeq	CDS	6975700	6975778	.	+	0	Parent=NM_066121.6
NC_003281.10	RefSeq	CDS	6976056	6976115	.	+	2	Parent=NM_066121.6
NC_003281.10	RefSeq	CDS	6976320	6976417	.	+	2	Parent=NM_066121.6
NC_003281.10	RefSeq	CDS	6976472	6976627	.	+	0	Parent=NM_066121.6
NC_003281.10	RefSeq	CDS	6976670	6976856	.	+	0	Parent=NM_066121.6
NC_003281.10	RefSeq	CDS	6976903	6977194	.	+	2	Parent=NM_066121.6
NC_003281.10	RefSeq	CDS	6977241	6977301	.	+	1	Parent=NM_066121.6
NC_003281.10	RefSeq	CDS	6977348	6977596	.	+	0	Parent=NM_066121.6
NC_003281.10	RefSeq	mRNA	6974343	6978021	.	+	.	ID=NM_001027387.4;geneID=175977;gene_name=F31E3.2
NC_003281.10	RefSeq	exon	6974343	6974605	.	+	.	Parent=NM_001027387.4
NC_003281.10	RefSeq	exon	6975700	6975778	.	+	.	Parent=NM_001027387.4
NC_003281.10	RefSeq	exon	6976056	6976417	.	+	.	Parent=NM_001027387.4
NC_003281.10	RefSeq	exon	6976472	6976627	.	+	.	Parent=NM_001027387.4
NC_003281.10	RefSeq	exon	6976670	6976856	.	+	.	Parent=NM_001027387.4
NC_003281.10	RefSeq	exon	6976903	6977194	.	+	.	Parent=NM_001027387.4
NC_003281.10	RefSeq	exon	6977241	6977301	.	+	.	Parent=NM_001027387.4
NC_003281.10	RefSeq	exon	6977348	6977545	.	+	.	Parent=NM_001027387.4
NC_003281.10	RefSeq	exon	6977836	6978021	.	+	.	Parent=NM_001027387.4
NC_003281.10	RefSeq	CDS	6974462	6974605	.	+	0	Parent=NM_001027387.4
NC_003281.10	RefSeq	CDS	6975700	6975778	.	+	0	Parent=NM_001027387.4
NC_003281.10	RefSeq	CDS	6976056	6976141	.	+	2	Parent=NM_001027387.4
NC_003281.10	RefSeq	mRNA	6979884	6981785	.	+	.	ID=NM_001027384.7;geneID=3565545;gene_name=ceh-20
NC_003281.10	RefSeq	exon	6979884	6979978	.	+	.	Parent=NM_001027384.7
NC_003281.10	RefSeq	exon	6980170	6980452	.	+	.	Parent=NM_001027384.7
NC_003281.10	RefSeq	exon	6980575	6980901	.	+	.	Parent=NM_001027384.7
NC_003281.10	RefSeq	exon	6981162	6981422	.	+	.	Parent=NM_001027384.7
NC_003281.10	RefSeq	exon	6981473	6981785	.	+	.	Parent=NM_001027384.7
NC_003281.10	RefSeq	CDS	6979887	6979978	.	+	0	Parent=NM_001027384.7
NC_003281.10	RefSeq	CDS	6980170	6980452	.	+	1	Parent=NM_001027384.7
NC_003281.10	RefSeq	CDS	6980575	6980901	.	+	0	Parent=NM_001027384.7
NC_003281.10	RefSeq	CDS	6981162	6981422	.	+	0	Parent=NM_001027384.7
NC_003281.10	RefSeq	CDS	6981473	6981526	.	+	0	Parent=NM_001027384.7
NC_003281.10	RefSeq	transcript	6981555	6981688	.	-	.	ID=NR_052423.1;geneID=13190004;gene_name=F31E3.8
NC_003281.10	RefSeq	exon	6981555	6981688	.	-	.	Parent=NR_052423.1
NC_003281.10	RefSeq	mRNA	6982499	6983062	.	+	.	ID=NM_066125.7;geneID=185154;gene_name=F31E3.6
NC_003281.10	RefSeq	exon	6982499	6982616	.	+	.	Parent=NM_066125.7
NC_003281.10	RefSeq	exon	6982661	6982761	.	+	.	Parent=NM_066125.7
NC_003281.10	RefSeq	exon	6982809	6983062	.	+	.	Parent=NM_066125.7
NC_003281.10	RefSeq	CDS	6982570	6982616	.	+	0	Parent=NM_066125.7
NC_003281.10	RefSeq	CDS	6982661	6982761	.	+	1	Parent=NM_066125.7
NC_003281.10	RefSeq	CDS	6982809	6983062	.	+	2	Parent=NM_066125.7
NC_003281.10	RefSeq	mRNA	6990168	7002304	.	+	.	ID=NM_001276777.4;geneID=175980;gene_name=prk-1
NC_003281.10	RefSeq	exon	6990168	6990423	.	+	.	Parent=NM_001276777.4
NC_003281.10	RefSeq	exon	6996481	6996551	.	+	.	Parent=NM_001276777.4
NC_003281.10	RefSeq	exon	6996598	6996755	.	+	.	Parent=NM_001276777.4
NC_003281.10	RefSeq	exon	6996803	6996894	.	+	.	Parent=NM_001276777.4
NC_003281.10	RefSeq	exon	6996943	6997057	.	+	.	Parent=NM_001276777.4
NC_003281.10	RefSeq	exon	6997105	6997264	.	+	.	Parent=NM_001276777.4
NC_003281.10	RefSeq	exon	6997315	6997638	.	+	.	Parent=NM_001276777.4
NC_003281.10	RefSeq	exon	6997693	6997896	.	+	.	Parent=NM_001276777.4
NC_003281.10	RefSeq	exon	7001496	7001655	.	+	.	Parent=NM_001276777.4
NC_003281.10	RefSeq	exon	7001710	7001848	.	+	.	Parent=NM_001276777.4
NC_003281.10	RefSeq	exon	7001897	7002304	.	+	.	Parent=NM_001276777.4
NC_003281.10	RefSeq	CDS	6990356	6990423	.	+	0	Parent=NM_001276777.4
NC_003281.10	RefSeq	CDS	6996481	6996551	.	+	1	Parent=NM_001276777.4
NC_003281.10	RefSeq	CDS	6996598	6996755	.	+	2	Parent=NM_001276777.4
NC_003281.10	RefSeq	CDS	6996803	6996894	.	+	0	Parent=NM_001276777.4
NC_003281.10	RefSeq	CDS	6996943	6997057	.	+	1	Parent=NM_001276777.4
NC_003281.10	RefSeq	CDS	6997105	6997264	.	+	0	Parent=NM_001276777.4
NC_003281.10	RefSeq	CDS	6997315	6997638	.	+	2	Parent=NM_001276777.4
NC_003281.10	RefSeq	CDS	6997693	6997896	.	+	2	Parent=NM_001276777.4
NC_003281.10	RefSeq	CDS	7001496	7001655	.	+	2	Parent=NM_001276777.4
NC_003281.10	RefSeq	CDS	7001710	7001848	.	+	1	Parent=NM_001276777.4
NC_003281.10	RefSeq	CDS	7001897	7002175	.	+	0	Parent=NM_001276777.4
NC_003281.10	RefSeq	transcript	6994161	6994303	.	+	.	ID=NR_052424.1;geneID=13190006;gene_name=C06E8.6
NC_003281.10	RefSeq	exon	6994161	6994303	.	+	.	Parent=NR_052424.1
NC_003281.10	RefSeq	transcript	6994709	6994920	.	-	.	ID=NR_052425.1;geneID=13190007;gene_name=C06E8.7
NC_003281.10	RefSeq	exon	6994709	6994920	.	-	.	Parent=NR_052425.1
NC_003281.10	RefSeq	mRNA	6996482	6997351	.	+	.	ID=NM_066127.5;geneID=175980;gene_name=prk-1
NC_003281.10	RefSeq	exon	6996482	6996551	.	+	.	Parent=NM_066127.5
NC_003281.10	RefSeq	exon	6996598	6996755	.	+	.	Parent=NM_066127.5
NC_003281.10	RefSeq	exon	6996803	6996894	.	+	.	Parent=NM_066127.5
NC_003281.10	RefSeq	exon	6996943	6997057	.	+	.	Parent=NM_066127.5
NC_003281.10	RefSeq	exon	6997105	6997268	.	+	.	Parent=NM_066127.5
NC_003281.10	RefSeq	exon	6997315	6997351	.	+	.	Parent=NM_066127.5
NC_003281.10	RefSeq	CDS	6996482	6996551	.	+	0	Parent=NM_066127.5
NC_003281.10	RefSeq	CDS	6996598	6996755	.	+	2	Parent=NM_066127.5
NC_003281.10	RefSeq	CDS	6996803	6996894	.	+	0	Parent=NM_066127.5
NC_003281.10	RefSeq	CDS	6996943	6997057	.	+	1	Parent=NM_066127.5
NC_003281.10	RefSeq	CDS	6997105	6997268	.	+	0	Parent=NM_066127.5
NC_003281.10	RefSeq	CDS	6997315	6997351	.	+	1	Parent=NM_066127.5
NC_003281.10	RefSeq	mRNA	6996482	7002300	.	+	.	ID=NM_001377565.2;geneID=175980;gene_name=prk-1
NC_003281.10	RefSeq	exon	6996482	6996551	.	+	.	Parent=NM_001377565.2
NC_003281.10	RefSeq	exon	6996598	6996755	.	+	.	Parent=NM_001377565.2
NC_003281.10	RefSeq	exon	6996803	6996894	.	+	.	Parent=NM_001377565.2
NC_003281.10	RefSeq	exon	6996943	6997057	.	+	.	Parent=NM_001377565.2
NC_003281.10	RefSeq	exon	6997105	6997264	.	+	.	Parent=NM_001377565.2
NC_003281.10	RefSeq	exon	6997315	6997638	.	+	.	Parent=NM_001377565.2
NC_003281.10	RefSeq	exon	6997693	6997896	.	+	.	Parent=NM_001377565.2
NC_003281.10	RefSeq	exon	7001897	7002300	.	+	.	Parent=NM_001377565.2
NC_003281.10	RefSeq	CDS	6996482	6996551	.	+	0	Parent=NM_001377565.2
NC_003281.10	RefSeq	CDS	6996598	6996755	.	+	2	Parent=NM_001377565.2
NC_003281.10	RefSeq	CDS	6996803	6996894	.	+	0	Parent=NM_001377565.2
NC_003281.10	RefSeq	CDS	6996943	6997057	.	+	1	Parent=NM_001377565.2
NC_003281.10	RefSeq	CDS	6997105	6997264	.	+	0	Parent=NM_001377565.2
NC_003281.10	RefSeq	CDS	6997315	6997638	.	+	2	Parent=NM_001377565.2
NC_003281.10	RefSeq	CDS	6997693	6997896	.	+	2	Parent=NM_001377565.2
NC_003281.10	RefSeq	CDS	7001897	7001910	.	+	2	Parent=NM_001377565.2
NC_003281.10	RefSeq	mRNA	6996482	7002310	.	+	.	ID=NM_001377564.1;geneID=175980;gene_name=prk-1
NC_003281.10	RefSeq	exon	6996482	6996551	.	+	.	Parent=NM_001377564.1
NC_003281.10	RefSeq	exon	6996598	6996755	.	+	.	Parent=NM_001377564.1
NC_003281.10	RefSeq	exon	6996803	6996894	.	+	.	Parent=NM_001377564.1
NC_003281.10	RefSeq	exon	6996943	6997057	.	+	.	Parent=NM_001377564.1
NC_003281.10	RefSeq	exon	6997105	6997264	.	+	.	Parent=NM_001377564.1
NC_003281.10	RefSeq	exon	6997315	6997638	.	+	.	Parent=NM_001377564.1
NC_003281.10	RefSeq	exon	6997693	6997896	.	+	.	Parent=NM_001377564.1
NC_003281.10	RefSeq	exon	7001496	7001655	.	+	.	Parent=NM_001377564.1
NC_003281.10	RefSeq	exon	7001710	7001848	.	+	.	Parent=NM_001377564.1
NC_003281.10	RefSeq	exon	7001897	7002310	.	+	.	Parent=NM_001377564.1
NC_003281.10	RefSeq	CDS	6996482	6996551	.	+	0	Parent=NM_001377564.1
NC_003281.10	RefSeq	CDS	6996598	6996755	.	+	2	Parent=NM_001377564.1
NC_003281.10	RefSeq	CDS	6996803	6996894	.	+	0	Parent=NM_001377564.1
NC_003281.10	RefSeq	CDS	6996943	6997057	.	+	1	Parent=NM_001377564.1
NC_003281.10	RefSeq	CDS	6997105	6997264	.	+	0	Parent=NM_001377564.1
NC_003281.10	RefSeq	CDS	6997315	6997638	.	+	2	Parent=NM_001377564.1
NC_003281.10	RefSeq	CDS	6997693	6997896	.	+	2	Parent=NM_001377564.1
NC_003281.10	RefSeq	CDS	7001496	7001655	.	+	2	Parent=NM_001377564.1
NC_003281.10	RefSeq	CDS	7001710	7001848	.	+	1	Parent=NM_001377564.1
NC_003281.10	RefSeq	CDS	7001897	7002175	.	+	0	Parent=NM_001377564.1
NC_003281.10	RefSeq	mRNA	7002300	7005450	.	-	.	ID=NM_066129.6;geneID=182336;gene_name=C06E8.5
NC_003281.10	RefSeq	exon	7002300	7002654	.	-	.	Parent=NM_066129.6
NC_003281.10	RefSeq	exon	7002854	7003008	.	-	.	Parent=NM_066129.6
NC_003281.10	RefSeq	exon	7003063	7003492	.	-	.	Parent=NM_066129.6
NC_003281.10	RefSeq	exon	7004038	7004173	.	-	.	Parent=NM_066129.6
NC_003281.10	RefSeq	exon	7004219	7004415	.	-	.	Parent=NM_066129.6
NC_003281.10	RefSeq	exon	7004461	7004541	.	-	.	Parent=NM_066129.6
NC_003281.10	RefSeq	exon	7004610	7004996	.	-	.	Parent=NM_066129.6
NC_003281.10	RefSeq	exon	7005109	7005198	.	-	.	Parent=NM_066129.6
NC_003281.10	RefSeq	exon	7005272	7005450	.	-	.	Parent=NM_066129.6
NC_003281.10	RefSeq	CDS	7002409	7002654	.	-	0	Parent=NM_066129.6
NC_003281.10	RefSeq	CDS	7002854	7003008	.	-	2	Parent=NM_066129.6
NC_003281.10	RefSeq	CDS	7003063	7003492	.	-	0	Parent=NM_066129.6
NC_003281.10	RefSeq	CDS	7004038	7004173	.	-	1	Parent=NM_066129.6
NC_003281.10	RefSeq	CDS	7004219	7004415	.	-	0	Parent=NM_066129.6
NC_003281.10	RefSeq	CDS	7004461	7004541	.	-	0	Parent=NM_066129.6
NC_003281.10	RefSeq	CDS	7004610	7004996	.	-	0	Parent=NM_066129.6
NC_003281.10	RefSeq	CDS	7005109	7005198	.	-	0	Parent=NM_066129.6
NC_003281.10	RefSeq	CDS	7005272	7005289	.	-	0	Parent=NM_066129.6
NC_003281.10	RefSeq	mRNA	7009136	7019584	.	+	.	ID=NM_066131.8;geneID=3565717;gene_name=lgc-38
NC_003281.10	RefSeq	exon	7009136	7009300	.	+	.	Parent=NM_066131.8
NC_003281.10	RefSeq	exon	7009585	7009646	.	+	.	Parent=NM_066131.8
NC_003281.10	RefSeq	exon	7014309	7014403	.	+	.	Parent=NM_066131.8
NC_003281.10	RefSeq	exon	7015076	7015143	.	+	.	Parent=NM_066131.8
NC_003281.10	RefSeq	exon	7015195	7015458	.	+	.	Parent=NM_066131.8
NC_003281.10	RefSeq	exon	7015865	7015903	.	+	.	Parent=NM_066131.8
NC_003281.10	RefSeq	exon	7016097	7016300	.	+	.	Parent=NM_066131.8
NC_003281.10	RefSeq	exon	7016475	7016562	.	+	.	Parent=NM_066131.8
NC_003281.10	RefSeq	exon	7016610	7016723	.	+	.	Parent=NM_066131.8
NC_003281.10	RefSeq	exon	7016778	7016873	.	+	.	Parent=NM_066131.8
NC_003281.10	RefSeq	exon	7017357	7017424	.	+	.	Parent=NM_066131.8
NC_003281.10	RefSeq	exon	7019088	7019228	.	+	.	Parent=NM_066131.8
NC_003281.10	RefSeq	exon	7019320	7019584	.	+	.	Parent=NM_066131.8
NC_003281.10	RefSeq	CDS	7009241	7009300	.	+	0	Parent=NM_066131.8
NC_003281.10	RefSeq	CDS	7009585	7009646	.	+	0	Parent=NM_066131.8
NC_003281.10	RefSeq	CDS	7014309	7014403	.	+	1	Parent=NM_066131.8
NC_003281.10	RefSeq	CDS	7015076	7015143	.	+	2	Parent=NM_066131.8
NC_003281.10	RefSeq	CDS	7015195	7015458	.	+	0	Parent=NM_066131.8
NC_003281.10	RefSeq	CDS	7015865	7015903	.	+	0	Parent=NM_066131.8
NC_003281.10	RefSeq	CDS	7016097	7016300	.	+	0	Parent=NM_066131.8
NC_003281.10	RefSeq	CDS	7016475	7016562	.	+	0	Parent=NM_066131.8
NC_003281.10	RefSeq	CDS	7016610	7016723	.	+	2	Parent=NM_066131.8
NC_003281.10	RefSeq	CDS	7016778	7016873	.	+	2	Parent=NM_066131.8
NC_003281.10	RefSeq	CDS	7017357	7017424	.	+	2	Parent=NM_066131.8
NC_003281.10	RefSeq	CDS	7019088	7019228	.	+	0	Parent=NM_066131.8
NC_003281.10	RefSeq	CDS	7019320	7019403	.	+	0	Parent=NM_066131.8
NC_003281.10	RefSeq	mRNA	7009162	7019584	.	+	.	ID=NM_001368434.4;geneID=3565717;gene_name=lgc-38
NC_003281.10	RefSeq	exon	7009162	7009300	.	+	.	Parent=NM_001368434.4
NC_003281.10	RefSeq	exon	7009585	7009646	.	+	.	Parent=NM_001368434.4
NC_003281.10	RefSeq	exon	7014309	7014403	.	+	.	Parent=NM_001368434.4
NC_003281.10	RefSeq	exon	7015076	7015143	.	+	.	Parent=NM_001368434.4
NC_003281.10	RefSeq	exon	7015195	7015458	.	+	.	Parent=NM_001368434.4
NC_003281.10	RefSeq	exon	7015865	7015903	.	+	.	Parent=NM_001368434.4
NC_003281.10	RefSeq	exon	7016097	7016300	.	+	.	Parent=NM_001368434.4
NC_003281.10	RefSeq	exon	7016475	7016562	.	+	.	Parent=NM_001368434.4
NC_003281.10	RefSeq	exon	7016610	7016723	.	+	.	Parent=NM_001368434.4
NC_003281.10	RefSeq	exon	7016778	7016873	.	+	.	Parent=NM_001368434.4
NC_003281.10	RefSeq	exon	7016938	7016994	.	+	.	Parent=NM_001368434.4
NC_003281.10	RefSeq	exon	7017357	7017424	.	+	.	Parent=NM_001368434.4
NC_003281.10	RefSeq	exon	7019088	7019228	.	+	.	Parent=NM_001368434.4
NC_003281.10	RefSeq	exon	7019320	7019584	.	+	.	Parent=NM_001368434.4
NC_003281.10	RefSeq	CDS	7009241	7009300	.	+	0	Parent=NM_001368434.4
NC_003281.10	RefSeq	CDS	7009585	7009646	.	+	0	Parent=NM_001368434.4
NC_003281.10	RefSeq	CDS	7014309	7014403	.	+	1	Parent=NM_001368434.4
NC_003281.10	RefSeq	CDS	7015076	7015143	.	+	2	Parent=NM_001368434.4
NC_003281.10	RefSeq	CDS	7015195	7015458	.	+	0	Parent=NM_001368434.4
NC_003281.10	RefSeq	CDS	7015865	7015903	.	+	0	Parent=NM_001368434.4
NC_003281.10	RefSeq	CDS	7016097	7016300	.	+	0	Parent=NM_001368434.4
NC_003281.10	RefSeq	CDS	7016475	7016562	.	+	0	Parent=NM_001368434.4
NC_003281.10	RefSeq	CDS	7016610	7016723	.	+	2	Parent=NM_001368434.4
NC_003281.10	RefSeq	CDS	7016778	7016873	.	+	2	Parent=NM_001368434.4
NC_003281.10	RefSeq	CDS	7016938	7016994	.	+	2	Parent=NM_001368434.4
NC_003281.10	RefSeq	CDS	7017357	7017424	.	+	2	Parent=NM_001368434.4
NC_003281.10	RefSeq	CDS	7019088	7019228	.	+	0	Parent=NM_001368434.4
NC_003281.10	RefSeq	CDS	7019320	7019403	.	+	0	Parent=NM_001368434.4
NC_003281.10	RefSeq	transcript	7012254	7012402	.	+	.	ID=NR_052426.1;geneID=13190011;gene_name=F11H8.7
NC_003281.10	RefSeq	exon	7012254	7012402	.	+	.	Parent=NR_052426.1
NC_003281.10	RefSeq	mRNA	7019583	7020600	.	-	.	ID=NM_001382906.2;geneID=175981;gene_name=col-8
NC_003281.10	RefSeq	exon	7019583	7019689	.	-	.	Parent=NM_001382906.2
NC_003281.10	RefSeq	exon	7019739	7020118	.	-	.	Parent=NM_001382906.2
NC_003281.10	RefSeq	exon	7020167	7020600	.	-	.	Parent=NM_001382906.2
NC_003281.10	RefSeq	CDS	7019618	7019689	.	-	0	Parent=NM_001382906.2
NC_003281.10	RefSeq	CDS	7019739	7020118	.	-	2	Parent=NM_001382906.2
NC_003281.10	RefSeq	CDS	7020167	7020599	.	-	0	Parent=NM_001382906.2
NC_003281.10	RefSeq	transcript	7020839	7020987	.	+	.	ID=NR_052427.1;geneID=13190013;gene_name=F11H8.5
NC_003281.10	RefSeq	exon	7020839	7020987	.	+	.	Parent=NR_052427.1
NC_003281.10	RefSeq	transcript	7020839	7020987	.	-	.	ID=NR_052428.1;geneID=13190014;gene_name=F11H8.6
NC_003281.10	RefSeq	exon	7020839	7020987	.	-	.	Parent=NR_052428.1
NC_003281.10	RefSeq	mRNA	7021885	7023652	.	+	.	ID=NM_066133.8;geneID=175982;gene_name=rfl-1
NC_003281.10	RefSeq	exon	7021885	7022072	.	+	.	Parent=NM_066133.8
NC_003281.10	RefSeq	exon	7022118	7022200	.	+	.	Parent=NM_066133.8
NC_003281.10	RefSeq	exon	7022250	7022330	.	+	.	Parent=NM_066133.8
NC_003281.10	RefSeq	exon	7022400	7022508	.	+	.	Parent=NM_066133.8
NC_003281.10	RefSeq	exon	7022557	7022818	.	+	.	Parent=NM_066133.8
NC_003281.10	RefSeq	exon	7022906	7023107	.	+	.	Parent=NM_066133.8
NC_003281.10	RefSeq	exon	7023151	7023327	.	+	.	Parent=NM_066133.8
NC_003281.10	RefSeq	exon	7023371	7023652	.	+	.	Parent=NM_066133.8
NC_003281.10	RefSeq	CDS	7021890	7022072	.	+	0	Parent=NM_066133.8
NC_003281.10	RefSeq	CDS	7022118	7022200	.	+	0	Parent=NM_066133.8
NC_003281.10	RefSeq	CDS	7022250	7022330	.	+	1	Parent=NM_066133.8
NC_003281.10	RefSeq	CDS	7022400	7022508	.	+	1	Parent=NM_066133.8
NC_003281.10	RefSeq	CDS	7022557	7022818	.	+	0	Parent=NM_066133.8
NC_003281.10	RefSeq	CDS	7022906	7023107	.	+	2	Parent=NM_066133.8
NC_003281.10	RefSeq	CDS	7023151	7023327	.	+	1	Parent=NM_066133.8
NC_003281.10	RefSeq	CDS	7023371	7023566	.	+	1	Parent=NM_066133.8
NC_003281.10	RefSeq	mRNA	7023642	7029203	.	-	.	ID=NM_171180.5;geneID=175983;gene_name=cyk-1
NC_003281.10	RefSeq	exon	7023642	7024005	.	-	.	Parent=NM_171180.5
NC_003281.10	RefSeq	exon	7024057	7024472	.	-	.	Parent=NM_171180.5
NC_003281.10	RefSeq	exon	7024518	7025023	.	-	.	Parent=NM_171180.5
NC_003281.10	RefSeq	exon	7025071	7025605	.	-	.	Parent=NM_171180.5
NC_003281.10	RefSeq	exon	7025652	7026303	.	-	.	Parent=NM_171180.5
NC_003281.10	RefSeq	exon	7026354	7026490	.	-	.	Parent=NM_171180.5
NC_003281.10	RefSeq	exon	7026538	7026898	.	-	.	Parent=NM_171180.5
NC_003281.10	RefSeq	exon	7026948	7027230	.	-	.	Parent=NM_171180.5
NC_003281.10	RefSeq	exon	7027280	7027479	.	-	.	Parent=NM_171180.5
NC_003281.10	RefSeq	exon	7027527	7027703	.	-	.	Parent=NM_171180.5
NC_003281.10	RefSeq	exon	7027757	7027993	.	-	.	Parent=NM_171180.5
NC_003281.10	RefSeq	exon	7028041	7028102	.	-	.	Parent=NM_171180.5
NC_003281.10	RefSeq	exon	7028487	7028580	.	-	.	Parent=NM_171180.5
NC_003281.10	RefSeq	exon	7028717	7029203	.	-	.	Parent=NM_171180.5
NC_003281.10	RefSeq	CDS	7023838	7024005	.	-	0	Parent=NM_171180.5
NC_003281.10	RefSeq	CDS	7024057	7024472	.	-	2	Parent=NM_171180.5
NC_003281.10	RefSeq	CDS	7024518	7025023	.	-	1	Parent=NM_171180.5
NC_003281.10	RefSeq	CDS	7025071	7025605	.	-	2	Parent=NM_171180.5
NC_003281.10	RefSeq	CDS	7025652	7026303	.	-	0	Parent=NM_171180.5
NC_003281.10	RefSeq	CDS	7026354	7026490	.	-	2	Parent=NM_171180.5
NC_003281.10	RefSeq	CDS	7026538	7026898	.	-	0	Parent=NM_171180.5
NC_003281.10	RefSeq	CDS	7026948	7027230	.	-	1	Parent=NM_171180.5
NC_003281.10	RefSeq	CDS	7027280	7027479	.	-	0	Parent=NM_171180.5
NC_003281.10	RefSeq	CDS	7027527	7027703	.	-	0	Parent=NM_171180.5
NC_003281.10	RefSeq	CDS	7027757	7027993	.	-	0	Parent=NM_171180.5
NC_003281.10	RefSeq	CDS	7028041	7028102	.	-	2	Parent=NM_171180.5
NC_003281.10	RefSeq	CDS	7028487	7028580	.	-	0	Parent=NM_171180.5
NC_003281.10	RefSeq	CDS	7028717	7029196	.	-	0	Parent=NM_171180.5
NC_003281.10	RefSeq	mRNA	7023642	7029205	.	-	.	ID=NM_171880.6;geneID=175983;gene_name=cyk-1
NC_003281.10	RefSeq	exon	7023642	7024005	.	-	.	Parent=NM_171880.6
NC_003281.10	RefSeq	exon	7024051	7024472	.	-	.	Parent=NM_171880.6
NC_003281.10	RefSeq	exon	7024518	7025023	.	-	.	Parent=NM_171880.6
NC_003281.10	RefSeq	exon	7025071	7025605	.	-	.	Parent=NM_171880.6
NC_003281.10	RefSeq	exon	7025652	7026303	.	-	.	Parent=NM_171880.6
NC_003281.10	RefSeq	exon	7026354	7026490	.	-	.	Parent=NM_171880.6
NC_003281.10	RefSeq	exon	7026538	7026898	.	-	.	Parent=NM_171880.6
NC_003281.10	RefSeq	exon	7026948	7027230	.	-	.	Parent=NM_171880.6
NC_003281.10	RefSeq	exon	7027280	7027479	.	-	.	Parent=NM_171880.6
NC_003281.10	RefSeq	exon	7027527	7027703	.	-	.	Parent=NM_171880.6
NC_003281.10	RefSeq	exon	7027757	7027993	.	-	.	Parent=NM_171880.6
NC_003281.10	RefSeq	exon	7028041	7028102	.	-	.	Parent=NM_171880.6
NC_003281.10	RefSeq	exon	7028487	7028580	.	-	.	Parent=NM_171880.6
NC_003281.10	RefSeq	exon	7028717	7029205	.	-	.	Parent=NM_171880.6
NC_003281.10	RefSeq	CDS	7023838	7024005	.	-	0	Parent=NM_171880.6
NC_003281.10	RefSeq	CDS	7024051	7024472	.	-	2	Parent=NM_171880.6
NC_003281.10	RefSeq	CDS	7024518	7025023	.	-	1	Parent=NM_171880.6
NC_003281.10	RefSeq	CDS	7025071	7025605	.	-	2	Parent=NM_171880.6
NC_003281.10	RefSeq	CDS	7025652	7026303	.	-	0	Parent=NM_171880.6
NC_003281.10	RefSeq	CDS	7026354	7026490	.	-	2	Parent=NM_171880.6
NC_003281.10	RefSeq	CDS	7026538	7026898	.	-	0	Parent=NM_171880.6
NC_003281.10	RefSeq	CDS	7026948	7027230	.	-	1	Parent=NM_171880.6
NC_003281.10	RefSeq	CDS	7027280	7027479	.	-	0	Parent=NM_171880.6
NC_003281.10	RefSeq	CDS	7027527	7027703	.	-	0	Parent=NM_171880.6
NC_003281.10	RefSeq	CDS	7027757	7027993	.	-	0	Parent=NM_171880.6
NC_003281.10	RefSeq	CDS	7028041	7028102	.	-	2	Parent=NM_171880.6
NC_003281.10	RefSeq	CDS	7028487	7028580	.	-	0	Parent=NM_171880.6
NC_003281.10	RefSeq	CDS	7028717	7029196	.	-	0	Parent=NM_171880.6
NC_003281.10	RefSeq	transcript	7030557	7030628	.	-	.	ID=rna-CELE_F11H8.T1;geneID=175984;gene_name=F11H8.t1
NC_003281.10	RefSeq	exon	7030557	7030628	.	-	.	Parent=rna-CELE_F11H8.T1
NC_003281.10	RefSeq	transcript	7032273	7032370	.	+	.	ID=NR_052429.1;geneID=13190018;gene_name=F11H8.8
NC_003281.10	RefSeq	exon	7032273	7032370	.	+	.	Parent=NR_052429.1
NC_003281.10	RefSeq	transcript	7033437	7033514	.	-	.	ID=NR_052430.1;geneID=13190019;gene_name=F11H8.9
NC_003281.10	RefSeq	exon	7033437	7033514	.	-	.	Parent=NR_052430.1
NC_003281.10	RefSeq	mRNA	7035146	7045743	.	-	.	ID=NM_001027527.6;geneID=3565286;gene_name=R01H2.7
NC_003281.10	RefSeq	exon	7035146	7035513	.	-	.	Parent=NM_001027527.6
NC_003281.10	RefSeq	exon	7036208	7036364	.	-	.	Parent=NM_001027527.6
NC_003281.10	RefSeq	exon	7036671	7036785	.	-	.	Parent=NM_001027527.6
NC_003281.10	RefSeq	exon	7036874	7036998	.	-	.	Parent=NM_001027527.6
NC_003281.10	RefSeq	exon	7042228	7042355	.	-	.	Parent=NM_001027527.6
NC_003281.10	RefSeq	exon	7045620	7045743	.	-	.	Parent=NM_001027527.6
NC_003281.10	RefSeq	CDS	7035451	7035513	.	-	0	Parent=NM_001027527.6
NC_003281.10	RefSeq	CDS	7036208	7036364	.	-	1	Parent=NM_001027527.6
NC_003281.10	RefSeq	CDS	7036671	7036785	.	-	2	Parent=NM_001027527.6
NC_003281.10	RefSeq	CDS	7036874	7036998	.	-	1	Parent=NM_001027527.6
NC_003281.10	RefSeq	CDS	7042228	7042355	.	-	0	Parent=NM_001027527.6
NC_003281.10	RefSeq	CDS	7045620	7045679	.	-	0	Parent=NM_001027527.6
NC_003281.10	RefSeq	mRNA	7056541	7058526	.	+	.	ID=NM_066135.3;geneID=187509;gene_name=R01H2.2
NC_003281.10	RefSeq	exon	7056541	7056698	.	+	.	Parent=NM_066135.3
NC_003281.10	RefSeq	exon	7056745	7056834	.	+	.	Parent=NM_066135.3
NC_003281.10	RefSeq	exon	7056879	7057044	.	+	.	Parent=NM_066135.3
NC_003281.10	RefSeq	exon	7057221	7057423	.	+	.	Parent=NM_066135.3
NC_003281.10	RefSeq	exon	7057467	7057567	.	+	.	Parent=NM_066135.3
NC_003281.10	RefSeq	exon	7057892	7058018	.	+	.	Parent=NM_066135.3
NC_003281.10	RefSeq	exon	7058063	7058526	.	+	.	Parent=NM_066135.3
NC_003281.10	RefSeq	CDS	7056578	7056698	.	+	0	Parent=NM_066135.3
NC_003281.10	RefSeq	CDS	7056745	7056834	.	+	2	Parent=NM_066135.3
NC_003281.10	RefSeq	CDS	7056879	7057044	.	+	2	Parent=NM_066135.3
NC_003281.10	RefSeq	CDS	7057221	7057423	.	+	1	Parent=NM_066135.3
NC_003281.10	RefSeq	CDS	7057467	7057567	.	+	2	Parent=NM_066135.3
NC_003281.10	RefSeq	CDS	7057892	7058018	.	+	0	Parent=NM_066135.3
NC_003281.10	RefSeq	CDS	7058063	7058496	.	+	2	Parent=NM_066135.3
NC_003281.10	RefSeq	mRNA	7058527	7060583	.	-	.	ID=NM_066136.7;geneID=187510;gene_name=egg-2
NC_003281.10	RefSeq	exon	7058527	7058805	.	-	.	Parent=NM_066136.7
NC_003281.10	RefSeq	exon	7058956	7059661	.	-	.	Parent=NM_066136.7
NC_003281.10	RefSeq	exon	7059711	7060355	.	-	.	Parent=NM_066136.7
NC_003281.10	RefSeq	exon	7060403	7060481	.	-	.	Parent=NM_066136.7
NC_003281.10	RefSeq	exon	7060528	7060583	.	-	.	Parent=NM_066136.7
NC_003281.10	RefSeq	CDS	7058642	7058805	.	-	2	Parent=NM_066136.7
NC_003281.10	RefSeq	CDS	7058956	7059661	.	-	0	Parent=NM_066136.7
NC_003281.10	RefSeq	CDS	7059711	7060355	.	-	0	Parent=NM_066136.7
NC_003281.10	RefSeq	CDS	7060403	7060481	.	-	1	Parent=NM_066136.7
NC_003281.10	RefSeq	CDS	7060528	7060580	.	-	0	Parent=NM_066136.7
NC_003281.10	RefSeq	mRNA	7061023	7064285	.	-	.	ID=NM_001312948.2;geneID=187511;gene_name=R01H2.4
NC_003281.10	RefSeq	exon	7061023	7061198	.	-	.	Parent=NM_001312948.2
NC_003281.10	RefSeq	exon	7061244	7061325	.	-	.	Parent=NM_001312948.2
NC_003281.10	RefSeq	exon	7061371	7061471	.	-	.	Parent=NM_001312948.2
NC_003281.10	RefSeq	exon	7061521	7061687	.	-	.	Parent=NM_001312948.2
NC_003281.10	RefSeq	exon	7061752	7061838	.	-	.	Parent=NM_001312948.2
NC_003281.10	RefSeq	exon	7061882	7062039	.	-	.	Parent=NM_001312948.2
NC_003281.10	RefSeq	exon	7062086	7062494	.	-	.	Parent=NM_001312948.2
NC_003281.10	RefSeq	exon	7063624	7063704	.	-	.	Parent=NM_001312948.2
NC_003281.10	RefSeq	exon	7063753	7063902	.	-	.	Parent=NM_001312948.2
NC_003281.10	RefSeq	exon	7063944	7064073	.	-	.	Parent=NM_001312948.2
NC_003281.10	RefSeq	exon	7064120	7064160	.	-	.	Parent=NM_001312948.2
NC_003281.10	RefSeq	exon	7064213	7064285	.	-	.	Parent=NM_001312948.2
NC_003281.10	RefSeq	CDS	7061111	7061198	.	-	1	Parent=NM_001312948.2
NC_003281.10	RefSeq	CDS	7061244	7061325	.	-	2	Parent=NM_001312948.2
NC_003281.10	RefSeq	CDS	7061371	7061471	.	-	1	Parent=NM_001312948.2
NC_003281.10	RefSeq	CDS	7061521	7061687	.	-	0	Parent=NM_001312948.2
NC_003281.10	RefSeq	CDS	7061752	7061838	.	-	0	Parent=NM_001312948.2
NC_003281.10	RefSeq	CDS	7061882	7062039	.	-	2	Parent=NM_001312948.2
NC_003281.10	RefSeq	CDS	7062086	7062494	.	-	0	Parent=NM_001312948.2
NC_003281.10	RefSeq	CDS	7063624	7063704	.	-	0	Parent=NM_001312948.2
NC_003281.10	RefSeq	CDS	7063753	7063902	.	-	0	Parent=NM_001312948.2
NC_003281.10	RefSeq	CDS	7063944	7064073	.	-	1	Parent=NM_001312948.2
NC_003281.10	RefSeq	CDS	7064120	7064160	.	-	0	Parent=NM_001312948.2
NC_003281.10	RefSeq	CDS	7064213	7064275	.	-	0	Parent=NM_001312948.2
NC_003281.10	RefSeq	mRNA	7061111	7063155	.	-	.	ID=NM_001312949.1;geneID=187511;gene_name=R01H2.4
NC_003281.10	RefSeq	exon	7061111	7061198	.	-	.	Parent=NM_001312949.1
NC_003281.10	RefSeq	exon	7061244	7061325	.	-	.	Parent=NM_001312949.1
NC_003281.10	RefSeq	exon	7061371	7061471	.	-	.	Parent=NM_001312949.1
NC_003281.10	RefSeq	exon	7061521	7061687	.	-	.	Parent=NM_001312949.1
NC_003281.10	RefSeq	exon	7061752	7061838	.	-	.	Parent=NM_001312949.1
NC_003281.10	RefSeq	exon	7061882	7062039	.	-	.	Parent=NM_001312949.1
NC_003281.10	RefSeq	exon	7062086	7062494	.	-	.	Parent=NM_001312949.1
NC_003281.10	RefSeq	exon	7063081	7063155	.	-	.	Parent=NM_001312949.1
NC_003281.10	RefSeq	CDS	7061111	7061198	.	-	1	Parent=NM_001312949.1
NC_003281.10	RefSeq	CDS	7061244	7061325	.	-	2	Parent=NM_001312949.1
NC_003281.10	RefSeq	CDS	7061371	7061471	.	-	1	Parent=NM_001312949.1
NC_003281.10	RefSeq	CDS	7061521	7061687	.	-	0	Parent=NM_001312949.1
NC_003281.10	RefSeq	CDS	7061752	7061838	.	-	0	Parent=NM_001312949.1
NC_003281.10	RefSeq	CDS	7061882	7062039	.	-	2	Parent=NM_001312949.1
NC_003281.10	RefSeq	CDS	7062086	7062494	.	-	0	Parent=NM_001312949.1
NC_003281.10	RefSeq	CDS	7063081	7063155	.	-	0	Parent=NM_001312949.1
NC_003281.10	RefSeq	mRNA	7062880	7063194	.	+	.	ID=NM_066138.1;geneID=187508;gene_name=R01H2.1
NC_003281.10	RefSeq	exon	7062880	7063194	.	+	.	Parent=NM_066138.1
NC_003281.10	RefSeq	CDS	7062880	7063194	.	+	0	Parent=NM_066138.1
NC_003281.10	RefSeq	mRNA	7065439	7067477	.	-	.	ID=NM_066139.5;geneID=187512;gene_name=ger-1
NC_003281.10	RefSeq	exon	7065439	7065823	.	-	.	Parent=NM_066139.5
NC_003281.10	RefSeq	exon	7065968	7066181	.	-	.	Parent=NM_066139.5
NC_003281.10	RefSeq	exon	7066257	7066474	.	-	.	Parent=NM_066139.5
NC_003281.10	RefSeq	exon	7067094	7067202	.	-	.	Parent=NM_066139.5
NC_003281.10	RefSeq	exon	7067248	7067336	.	-	.	Parent=NM_066139.5
NC_003281.10	RefSeq	exon	7067384	7067477	.	-	.	Parent=NM_066139.5
NC_003281.10	RefSeq	CDS	7065563	7065823	.	-	0	Parent=NM_066139.5
NC_003281.10	RefSeq	CDS	7065968	7066181	.	-	1	Parent=NM_066139.5
NC_003281.10	RefSeq	CDS	7066257	7066474	.	-	0	Parent=NM_066139.5
NC_003281.10	RefSeq	CDS	7067094	7067202	.	-	1	Parent=NM_066139.5
NC_003281.10	RefSeq	CDS	7067248	7067336	.	-	0	Parent=NM_066139.5
NC_003281.10	RefSeq	CDS	7067384	7067440	.	-	0	Parent=NM_066139.5
NC_003281.10	RefSeq	mRNA	7067686	7068570	.	-	.	ID=NM_066140.7;geneID=175985;gene_name=ubc-18
NC_003281.10	RefSeq	exon	7067686	7068018	.	-	.	Parent=NM_066140.7
NC_003281.10	RefSeq	exon	7068127	7068313	.	-	.	Parent=NM_066140.7
NC_003281.10	RefSeq	exon	7068372	7068467	.	-	.	Parent=NM_066140.7
NC_003281.10	RefSeq	exon	7068514	7068570	.	-	.	Parent=NM_066140.7
NC_003281.10	RefSeq	CDS	7067867	7068018	.	-	2	Parent=NM_066140.7
NC_003281.10	RefSeq	CDS	7068127	7068313	.	-	0	Parent=NM_066140.7
NC_003281.10	RefSeq	CDS	7068372	7068467	.	-	0	Parent=NM_066140.7
NC_003281.10	RefSeq	CDS	7068514	7068540	.	-	0	Parent=NM_066140.7
NC_003281.10	RefSeq	mRNA	7069063	7069732	.	+	.	ID=NM_001083175.3;geneID=4927043;gene_name=R01H2.8
NC_003281.10	RefSeq	exon	7069063	7069258	.	+	.	Parent=NM_001083175.3
NC_003281.10	RefSeq	exon	7069298	7069429	.	+	.	Parent=NM_001083175.3
NC_003281.10	RefSeq	exon	7069474	7069732	.	+	.	Parent=NM_001083175.3
NC_003281.10	RefSeq	CDS	7069103	7069258	.	+	0	Parent=NM_001083175.3
NC_003281.10	RefSeq	CDS	7069298	7069429	.	+	0	Parent=NM_001083175.3
NC_003281.10	RefSeq	CDS	7069474	7069560	.	+	0	Parent=NM_001083175.3
NC_003281.10	RefSeq	mRNA	7070281	7070885	.	+	.	ID=NM_066141.2;geneID=191316;gene_name=tmem-17
NC_003281.10	RefSeq	exon	7070281	7070319	.	+	.	Parent=NM_066141.2
NC_003281.10	RefSeq	exon	7070372	7070485	.	+	.	Parent=NM_066141.2
NC_003281.10	RefSeq	exon	7070534	7070656	.	+	.	Parent=NM_066141.2
NC_003281.10	RefSeq	exon	7070724	7070885	.	+	.	Parent=NM_066141.2
NC_003281.10	RefSeq	CDS	7070281	7070319	.	+	0	Parent=NM_066141.2
NC_003281.10	RefSeq	CDS	7070372	7070485	.	+	0	Parent=NM_066141.2
NC_003281.10	RefSeq	CDS	7070534	7070656	.	+	0	Parent=NM_066141.2
NC_003281.10	RefSeq	CDS	7070724	7070885	.	+	0	Parent=NM_066141.2
NC_003281.10	RefSeq	mRNA	7070890	7072552	.	-	.	ID=NM_066142.6;geneID=175986;gene_name=lin-37
NC_003281.10	RefSeq	exon	7070890	7071119	.	-	.	Parent=NM_066142.6
NC_003281.10	RefSeq	exon	7071310	7071479	.	-	.	Parent=NM_066142.6
NC_003281.10	RefSeq	exon	7071527	7071806	.	-	.	Parent=NM_066142.6
NC_003281.10	RefSeq	exon	7072244	7072378	.	-	.	Parent=NM_066142.6
NC_003281.10	RefSeq	exon	7072428	7072552	.	-	.	Parent=NM_066142.6
NC_003281.10	RefSeq	CDS	7071002	7071119	.	-	1	Parent=NM_066142.6
NC_003281.10	RefSeq	CDS	7071310	7071479	.	-	0	Parent=NM_066142.6
NC_003281.10	RefSeq	CDS	7071527	7071806	.	-	1	Parent=NM_066142.6
NC_003281.10	RefSeq	CDS	7072244	7072378	.	-	1	Parent=NM_066142.6
NC_003281.10	RefSeq	CDS	7072428	7072552	.	-	0	Parent=NM_066142.6
NC_003281.10	RefSeq	mRNA	7072613	7073851	.	-	.	ID=NM_066143.4;geneID=175987;gene_name=ZK418.5
NC_003281.10	RefSeq	exon	7072613	7072968	.	-	.	Parent=NM_066143.4
NC_003281.10	RefSeq	exon	7073019	7073155	.	-	.	Parent=NM_066143.4
NC_003281.10	RefSeq	exon	7073206	7073403	.	-	.	Parent=NM_066143.4
NC_003281.10	RefSeq	exon	7073581	7073714	.	-	.	Parent=NM_066143.4
NC_003281.10	RefSeq	exon	7073761	7073851	.	-	.	Parent=NM_066143.4
NC_003281.10	RefSeq	CDS	7072833	7072968	.	-	1	Parent=NM_066143.4
NC_003281.10	RefSeq	CDS	7073019	7073155	.	-	0	Parent=NM_066143.4
NC_003281.10	RefSeq	CDS	7073206	7073403	.	-	0	Parent=NM_066143.4
NC_003281.10	RefSeq	CDS	7073581	7073714	.	-	2	Parent=NM_066143.4
NC_003281.10	RefSeq	CDS	7073761	7073833	.	-	0	Parent=NM_066143.4
NC_003281.10	RefSeq	mRNA	7074249	7076486	.	-	.	ID=NM_001276778.4;geneID=24105289;gene_name=ZK418.13
NC_003281.10	RefSeq	exon	7074249	7074829	.	-	.	Parent=NM_001276778.4
NC_003281.10	RefSeq	exon	7075133	7075310	.	-	.	Parent=NM_001276778.4
NC_003281.10	RefSeq	exon	7075674	7076029	.	-	.	Parent=NM_001276778.4
NC_003281.10	RefSeq	exon	7076296	7076486	.	-	.	Parent=NM_001276778.4
NC_003281.10	RefSeq	CDS	7074284	7074829	.	-	0	Parent=NM_001276778.4
NC_003281.10	RefSeq	CDS	7075133	7075310	.	-	1	Parent=NM_001276778.4
NC_003281.10	RefSeq	CDS	7075674	7076029	.	-	0	Parent=NM_001276778.4
NC_003281.10	RefSeq	CDS	7076296	7076349	.	-	0	Parent=NM_001276778.4
NC_003281.10	RefSeq	mRNA	7076572	7078837	.	-	.	ID=NM_066144.5;geneID=191317;gene_name=ZK418.6
NC_003281.10	RefSeq	exon	7076572	7076785	.	-	.	Parent=NM_066144.5
NC_003281.10	RefSeq	exon	7076834	7077041	.	-	.	Parent=NM_066144.5
NC_003281.10	RefSeq	exon	7077354	7077570	.	-	.	Parent=NM_066144.5
NC_003281.10	RefSeq	exon	7077623	7077753	.	-	.	Parent=NM_066144.5
NC_003281.10	RefSeq	exon	7077807	7077970	.	-	.	Parent=NM_066144.5
NC_003281.10	RefSeq	exon	7078016	7078149	.	-	.	Parent=NM_066144.5
NC_003281.10	RefSeq	exon	7078566	7078652	.	-	.	Parent=NM_066144.5
NC_003281.10	RefSeq	exon	7078764	7078837	.	-	.	Parent=NM_066144.5
NC_003281.10	RefSeq	CDS	7076614	7076785	.	-	1	Parent=NM_066144.5
NC_003281.10	RefSeq	CDS	7076834	7077041	.	-	2	Parent=NM_066144.5
NC_003281.10	RefSeq	CDS	7077354	7077570	.	-	0	Parent=NM_066144.5
NC_003281.10	RefSeq	CDS	7077623	7077753	.	-	2	Parent=NM_066144.5
NC_003281.10	RefSeq	CDS	7077807	7077970	.	-	1	Parent=NM_066144.5
NC_003281.10	RefSeq	CDS	7078016	7078149	.	-	0	Parent=NM_066144.5
NC_003281.10	RefSeq	CDS	7078566	7078652	.	-	0	Parent=NM_066144.5
NC_003281.10	RefSeq	CDS	7078764	7078835	.	-	0	Parent=NM_066144.5
NC_003281.10	RefSeq	mRNA	7078866	7080789	.	-	.	ID=NM_066145.2;geneID=191318;gene_name=ZK418.7
NC_003281.10	RefSeq	exon	7078866	7079221	.	-	.	Parent=NM_066145.2
NC_003281.10	RefSeq	exon	7079267	7079691	.	-	.	Parent=NM_066145.2
NC_003281.10	RefSeq	exon	7079870	7080000	.	-	.	Parent=NM_066145.2
NC_003281.10	RefSeq	exon	7080086	7080249	.	-	.	Parent=NM_066145.2
NC_003281.10	RefSeq	exon	7080295	7080428	.	-	.	Parent=NM_066145.2
NC_003281.10	RefSeq	exon	7080481	7080570	.	-	.	Parent=NM_066145.2
NC_003281.10	RefSeq	exon	7080679	7080789	.	-	.	Parent=NM_066145.2
NC_003281.10	RefSeq	CDS	7079077	7079221	.	-	1	Parent=NM_066145.2
NC_003281.10	RefSeq	CDS	7079267	7079691	.	-	0	Parent=NM_066145.2
NC_003281.10	RefSeq	CDS	7079870	7080000	.	-	2	Parent=NM_066145.2
NC_003281.10	RefSeq	CDS	7080086	7080249	.	-	1	Parent=NM_066145.2
NC_003281.10	RefSeq	CDS	7080295	7080428	.	-	0	Parent=NM_066145.2
NC_003281.10	RefSeq	CDS	7080481	7080570	.	-	0	Parent=NM_066145.2
NC_003281.10	RefSeq	CDS	7080679	7080789	.	-	0	Parent=NM_066145.2
NC_003281.10	RefSeq	transcript	7080444	7080513	.	+	.	ID=NR_052431.1;geneID=13190033;gene_name=ZK418.12
NC_003281.10	RefSeq	exon	7080444	7080513	.	+	.	Parent=NR_052431.1
NC_003281.10	RefSeq	mRNA	7083684	7085018	.	-	.	ID=NM_066146.8;geneID=175988;gene_name=tofu-7
NC_003281.10	RefSeq	exon	7083684	7084168	.	-	.	Parent=NM_066146.8
NC_003281.10	RefSeq	exon	7084214	7084437	.	-	.	Parent=NM_066146.8
NC_003281.10	RefSeq	exon	7084539	7084597	.	-	.	Parent=NM_066146.8
NC_003281.10	RefSeq	exon	7084644	7084744	.	-	.	Parent=NM_066146.8
NC_003281.10	RefSeq	exon	7084796	7084881	.	-	.	Parent=NM_066146.8
NC_003281.10	RefSeq	exon	7084926	7085018	.	-	.	Parent=NM_066146.8
NC_003281.10	RefSeq	CDS	7083867	7084168	.	-	2	Parent=NM_066146.8
NC_003281.10	RefSeq	CDS	7084214	7084437	.	-	1	Parent=NM_066146.8
NC_003281.10	RefSeq	CDS	7084539	7084597	.	-	0	Parent=NM_066146.8
NC_003281.10	RefSeq	CDS	7084644	7084744	.	-	2	Parent=NM_066146.8
NC_003281.10	RefSeq	CDS	7084796	7084881	.	-	1	Parent=NM_066146.8
NC_003281.10	RefSeq	CDS	7084926	7084993	.	-	0	Parent=NM_066146.8
NC_003281.10	RefSeq	mRNA	7085196	7087741	.	-	.	ID=NM_001027829.5;geneID=175989;gene_name=fubl-2
NC_003281.10	RefSeq	exon	7085196	7085516	.	-	.	Parent=NM_001027829.5
NC_003281.10	RefSeq	exon	7085565	7086043	.	-	.	Parent=NM_001027829.5
NC_003281.10	RefSeq	exon	7086099	7086331	.	-	.	Parent=NM_001027829.5
NC_003281.10	RefSeq	exon	7086381	7086687	.	-	.	Parent=NM_001027829.5
NC_003281.10	RefSeq	exon	7086735	7087060	.	-	.	Parent=NM_001027829.5
NC_003281.10	RefSeq	exon	7087108	7087215	.	-	.	Parent=NM_001027829.5
NC_003281.10	RefSeq	exon	7087518	7087581	.	-	.	Parent=NM_001027829.5
NC_003281.10	RefSeq	exon	7087660	7087741	.	-	.	Parent=NM_001027829.5
NC_003281.10	RefSeq	CDS	7085390	7085516	.	-	1	Parent=NM_001027829.5
NC_003281.10	RefSeq	CDS	7085565	7086043	.	-	0	Parent=NM_001027829.5
NC_003281.10	RefSeq	CDS	7086099	7086331	.	-	2	Parent=NM_001027829.5
NC_003281.10	RefSeq	CDS	7086381	7086687	.	-	0	Parent=NM_001027829.5
NC_003281.10	RefSeq	CDS	7086735	7087060	.	-	2	Parent=NM_001027829.5
NC_003281.10	RefSeq	CDS	7087108	7087215	.	-	2	Parent=NM_001027829.5
NC_003281.10	RefSeq	CDS	7087518	7087581	.	-	0	Parent=NM_001027829.5
NC_003281.10	RefSeq	CDS	7087660	7087689	.	-	0	Parent=NM_001027829.5
NC_003281.10	RefSeq	mRNA	7085203	7087581	.	-	.	ID=NM_001382907.2;geneID=175989;gene_name=fubl-2
NC_003281.10	RefSeq	exon	7085203	7085516	.	-	.	Parent=NM_001382907.2
NC_003281.10	RefSeq	exon	7085565	7086043	.	-	.	Parent=NM_001382907.2
NC_003281.10	RefSeq	exon	7086099	7086331	.	-	.	Parent=NM_001382907.2
NC_003281.10	RefSeq	exon	7086381	7086687	.	-	.	Parent=NM_001382907.2
NC_003281.10	RefSeq	exon	7086735	7087060	.	-	.	Parent=NM_001382907.2
NC_003281.10	RefSeq	exon	7087108	7087215	.	-	.	Parent=NM_001382907.2
NC_003281.10	RefSeq	exon	7087518	7087581	.	-	.	Parent=NM_001382907.2
NC_003281.10	RefSeq	CDS	7085390	7085516	.	-	1	Parent=NM_001382907.2
NC_003281.10	RefSeq	CDS	7085565	7086043	.	-	0	Parent=NM_001382907.2
NC_003281.10	RefSeq	CDS	7086099	7086331	.	-	2	Parent=NM_001382907.2
NC_003281.10	RefSeq	CDS	7086381	7086687	.	-	0	Parent=NM_001382907.2
NC_003281.10	RefSeq	CDS	7086735	7087060	.	-	2	Parent=NM_001382907.2
NC_003281.10	RefSeq	CDS	7087108	7087168	.	-	0	Parent=NM_001382907.2
NC_003281.10	RefSeq	mRNA	7088473	7090692	.	-	.	ID=NM_001027825.3;geneID=3565356;gene_name=ZK418.10
NC_003281.10	RefSeq	exon	7088473	7088885	.	-	.	Parent=NM_001027825.3
NC_003281.10	RefSeq	exon	7089493	7090156	.	-	.	Parent=NM_001027825.3
NC_003281.10	RefSeq	exon	7090589	7090692	.	-	.	Parent=NM_001027825.3
NC_003281.10	RefSeq	CDS	7088644	7088885	.	-	2	Parent=NM_001027825.3
NC_003281.10	RefSeq	CDS	7089493	7090132	.	-	0	Parent=NM_001027825.3
NC_003281.10	RefSeq	transcript	7091342	7093330	.	+	.	ID=NR_132451.1;geneID=175990;gene_name=ZK418.2
NC_003281.10	RefSeq	exon	7091342	7091427	.	+	.	Parent=NR_132451.1
NC_003281.10	RefSeq	exon	7091470	7091521	.	+	.	Parent=NR_132451.1
NC_003281.10	RefSeq	exon	7091571	7092241	.	+	.	Parent=NR_132451.1
NC_003281.10	RefSeq	exon	7092288	7092367	.	+	.	Parent=NR_132451.1
NC_003281.10	RefSeq	exon	7092412	7092574	.	+	.	Parent=NR_132451.1
NC_003281.10	RefSeq	exon	7092662	7092763	.	+	.	Parent=NR_132451.1
NC_003281.10	RefSeq	exon	7092811	7092966	.	+	.	Parent=NR_132451.1
NC_003281.10	RefSeq	exon	7093011	7093228	.	+	.	Parent=NR_132451.1
NC_003281.10	RefSeq	exon	7093276	7093330	.	+	.	Parent=NR_132451.1
NC_003281.10	RefSeq	mRNA	7091354	7093408	.	+	.	ID=NM_001027827.5;geneID=175990;gene_name=ZK418.2
NC_003281.10	RefSeq	exon	7091354	7091427	.	+	.	Parent=NM_001027827.5
NC_003281.10	RefSeq	exon	7091470	7091521	.	+	.	Parent=NM_001027827.5
NC_003281.10	RefSeq	exon	7091571	7091810	.	+	.	Parent=NM_001027827.5
NC_003281.10	RefSeq	exon	7092015	7092241	.	+	.	Parent=NM_001027827.5
NC_003281.10	RefSeq	exon	7092288	7092367	.	+	.	Parent=NM_001027827.5
NC_003281.10	RefSeq	exon	7092412	7092574	.	+	.	Parent=NM_001027827.5
NC_003281.10	RefSeq	exon	7092662	7092763	.	+	.	Parent=NM_001027827.5
NC_003281.10	RefSeq	exon	7092811	7092966	.	+	.	Parent=NM_001027827.5
NC_003281.10	RefSeq	exon	7093011	7093228	.	+	.	Parent=NM_001027827.5
NC_003281.10	RefSeq	exon	7093276	7093408	.	+	.	Parent=NM_001027827.5
NC_003281.10	RefSeq	CDS	7091392	7091427	.	+	0	Parent=NM_001027827.5
NC_003281.10	RefSeq	CDS	7091470	7091521	.	+	0	Parent=NM_001027827.5
NC_003281.10	RefSeq	CDS	7091571	7091810	.	+	2	Parent=NM_001027827.5
NC_003281.10	RefSeq	CDS	7092015	7092241	.	+	2	Parent=NM_001027827.5
NC_003281.10	RefSeq	CDS	7092288	7092367	.	+	0	Parent=NM_001027827.5
NC_003281.10	RefSeq	CDS	7092412	7092574	.	+	1	Parent=NM_001027827.5
NC_003281.10	RefSeq	CDS	7092662	7092763	.	+	0	Parent=NM_001027827.5
NC_003281.10	RefSeq	CDS	7092811	7092966	.	+	0	Parent=NM_001027827.5
NC_003281.10	RefSeq	CDS	7093011	7093228	.	+	0	Parent=NM_001027827.5
NC_003281.10	RefSeq	CDS	7093276	7093330	.	+	1	Parent=NM_001027827.5
NC_003281.10	RefSeq	mRNA	7095462	7097205	.	+	.	ID=NM_066149.2;geneID=191718;gene_name=nhr-9
NC_003281.10	RefSeq	exon	7095462	7095633	.	+	.	Parent=NM_066149.2
NC_003281.10	RefSeq	exon	7096054	7096720	.	+	.	Parent=NM_066149.2
NC_003281.10	RefSeq	exon	7096829	7097205	.	+	.	Parent=NM_066149.2
NC_003281.10	RefSeq	CDS	7095553	7095633	.	+	0	Parent=NM_066149.2
NC_003281.10	RefSeq	CDS	7096054	7096720	.	+	0	Parent=NM_066149.2
NC_003281.10	RefSeq	CDS	7096829	7097079	.	+	2	Parent=NM_066149.2
NC_003281.10	RefSeq	mRNA	7100289	7102049	.	+	.	ID=NM_001027826.3;geneID=3565390;gene_name=ZK418.11
NC_003281.10	RefSeq	exon	7100289	7100384	.	+	.	Parent=NM_001027826.3
NC_003281.10	RefSeq	exon	7100458	7101142	.	+	.	Parent=NM_001027826.3
NC_003281.10	RefSeq	exon	7101681	7102049	.	+	.	Parent=NM_001027826.3
NC_003281.10	RefSeq	CDS	7100482	7101142	.	+	0	Parent=NM_001027826.3
NC_003281.10	RefSeq	CDS	7101681	7101925	.	+	2	Parent=NM_001027826.3
NC_003281.10	RefSeq	mRNA	7102092	7103990	.	-	.	ID=NM_066150.14;geneID=175991;gene_name=cpg-2
NC_003281.10	RefSeq	exon	7102092	7102438	.	-	.	Parent=NM_066150.14
NC_003281.10	RefSeq	exon	7102483	7102758	.	-	.	Parent=NM_066150.14
NC_003281.10	RefSeq	exon	7102805	7103491	.	-	.	Parent=NM_066150.14
NC_003281.10	RefSeq	exon	7103535	7103876	.	-	.	Parent=NM_066150.14
NC_003281.10	RefSeq	exon	7103920	7103990	.	-	.	Parent=NM_066150.14
NC_003281.10	RefSeq	CDS	7102236	7102438	.	-	2	Parent=NM_066150.14
NC_003281.10	RefSeq	CDS	7102483	7102758	.	-	2	Parent=NM_066150.14
NC_003281.10	RefSeq	CDS	7102805	7103491	.	-	2	Parent=NM_066150.14
NC_003281.10	RefSeq	CDS	7103535	7103876	.	-	2	Parent=NM_066150.14
NC_003281.10	RefSeq	CDS	7103920	7103986	.	-	0	Parent=NM_066150.14
NC_003281.10	RefSeq	mRNA	7105441	7106460	.	-	.	ID=rna-CELE_B0280.6;geneID=13190041;gene_name=B0280.6
NC_003281.10	RefSeq	exon	7105441	7105726	.	-	.	Parent=rna-CELE_B0280.6
NC_003281.10	RefSeq	exon	7105988	7106460	.	-	.	Parent=rna-CELE_B0280.6
NC_003281.10	RefSeq	CDS	7105441	7105726	.	-	1	Parent=rna-CELE_B0280.6
NC_003281.10	RefSeq	CDS	7105988	7106460	.	-	0	Parent=rna-CELE_B0280.6
NC_003281.10	RefSeq	transcript	7108049	7108196	.	+	.	ID=NR_052432.1;geneID=13190042;gene_name=B0280.20
NC_003281.10	RefSeq	exon	7108049	7108196	.	+	.	Parent=NR_052432.1
NC_003281.10	RefSeq	transcript	7108049	7108196	.	-	.	ID=NR_052433.1;geneID=13190043;gene_name=B0280.19
NC_003281.10	RefSeq	exon	7108049	7108196	.	-	.	Parent=NR_052433.1
NC_003281.10	RefSeq	mRNA	7108313	7109769	.	+	.	ID=NM_066151.4;geneID=181893;gene_name=odd-1
NC_003281.10	RefSeq	exon	7108313	7108638	.	+	.	Parent=NM_066151.4
NC_003281.10	RefSeq	exon	7108899	7109769	.	+	.	Parent=NM_066151.4
NC_003281.10	RefSeq	CDS	7108322	7108638	.	+	0	Parent=NM_066151.4
NC_003281.10	RefSeq	CDS	7108899	7109310	.	+	1	Parent=NM_066151.4
NC_003281.10	RefSeq	mRNA	7110302	7111893	.	-	.	ID=NM_066152.6;geneID=175992;gene_name=B0280.7
NC_003281.10	RefSeq	exon	7110302	7110620	.	-	.	Parent=NM_066152.6
NC_003281.10	RefSeq	exon	7110716	7110823	.	-	.	Parent=NM_066152.6
NC_003281.10	RefSeq	exon	7110866	7110988	.	-	.	Parent=NM_066152.6
NC_003281.10	RefSeq	exon	7111038	7111184	.	-	.	Parent=NM_066152.6
NC_003281.10	RefSeq	exon	7111236	7111478	.	-	.	Parent=NM_066152.6
NC_003281.10	RefSeq	exon	7111661	7111893	.	-	.	Parent=NM_066152.6
NC_003281.10	RefSeq	CDS	7110388	7110620	.	-	2	Parent=NM_066152.6
NC_003281.10	RefSeq	CDS	7110716	7110823	.	-	2	Parent=NM_066152.6
NC_003281.10	RefSeq	CDS	7110866	7110988	.	-	2	Parent=NM_066152.6
NC_003281.10	RefSeq	CDS	7111038	7111184	.	-	2	Parent=NM_066152.6
NC_003281.10	RefSeq	CDS	7111236	7111478	.	-	2	Parent=NM_066152.6
NC_003281.10	RefSeq	CDS	7111661	7111841	.	-	0	Parent=NM_066152.6
NC_003281.10	RefSeq	mRNA	7112295	7115438	.	-	.	ID=NM_066153.7;geneID=175993;gene_name=nhr-10
NC_003281.10	RefSeq	exon	7112295	7112793	.	-	.	Parent=NM_066153.7
NC_003281.10	RefSeq	exon	7112849	7113219	.	-	.	Parent=NM_066153.7
NC_003281.10	RefSeq	exon	7113575	7113712	.	-	.	Parent=NM_066153.7
NC_003281.10	RefSeq	exon	7113758	7113931	.	-	.	Parent=NM_066153.7
NC_003281.10	RefSeq	exon	7114415	7114581	.	-	.	Parent=NM_066153.7
NC_003281.10	RefSeq	exon	7114627	7114706	.	-	.	Parent=NM_066153.7
NC_003281.10	RefSeq	exon	7115322	7115438	.	-	.	Parent=NM_066153.7
NC_003281.10	RefSeq	CDS	7112649	7112793	.	-	1	Parent=NM_066153.7
NC_003281.10	RefSeq	CDS	7112849	7113219	.	-	0	Parent=NM_066153.7
NC_003281.10	RefSeq	CDS	7113575	7113712	.	-	0	Parent=NM_066153.7
NC_003281.10	RefSeq	CDS	7113758	7113931	.	-	0	Parent=NM_066153.7
NC_003281.10	RefSeq	CDS	7114415	7114581	.	-	2	Parent=NM_066153.7
NC_003281.10	RefSeq	CDS	7114627	7114706	.	-	1	Parent=NM_066153.7
NC_003281.10	RefSeq	CDS	7115322	7115434	.	-	0	Parent=NM_066153.7
NC_003281.10	RefSeq	mRNA	7120905	7122895	.	-	.	ID=NM_066154.6;geneID=175994;gene_name=B0280.9
NC_003281.10	RefSeq	exon	7120905	7121349	.	-	.	Parent=NM_066154.6
NC_003281.10	RefSeq	exon	7121588	7121720	.	-	.	Parent=NM_066154.6
NC_003281.10	RefSeq	exon	7121768	7121861	.	-	.	Parent=NM_066154.6
NC_003281.10	RefSeq	exon	7121919	7122019	.	-	.	Parent=NM_066154.6
NC_003281.10	RefSeq	exon	7122071	7122251	.	-	.	Parent=NM_066154.6
NC_003281.10	RefSeq	exon	7122300	7122508	.	-	.	Parent=NM_066154.6
NC_003281.10	RefSeq	exon	7122555	7122630	.	-	.	Parent=NM_066154.6
NC_003281.10	RefSeq	exon	7122736	7122895	.	-	.	Parent=NM_066154.6
NC_003281.10	RefSeq	CDS	7121010	7121349	.	-	1	Parent=NM_066154.6
NC_003281.10	RefSeq	CDS	7121588	7121720	.	-	2	Parent=NM_066154.6
NC_003281.10	RefSeq	CDS	7121768	7121861	.	-	0	Parent=NM_066154.6
NC_003281.10	RefSeq	CDS	7121919	7122019	.	-	2	Parent=NM_066154.6
NC_003281.10	RefSeq	CDS	7122071	7122251	.	-	0	Parent=NM_066154.6
NC_003281.10	RefSeq	CDS	7122300	7122508	.	-	2	Parent=NM_066154.6
NC_003281.10	RefSeq	CDS	7122555	7122630	.	-	0	Parent=NM_066154.6
NC_003281.10	RefSeq	CDS	7122736	7122891	.	-	0	Parent=NM_066154.6
NC_003281.10	RefSeq	mRNA	7123128	7124332	.	+	.	ID=NM_066155.8;geneID=175995;gene_name=rpia-1
NC_003281.10	RefSeq	exon	7123128	7123244	.	+	.	Parent=NM_066155.8
NC_003281.10	RefSeq	exon	7123292	7123444	.	+	.	Parent=NM_066155.8
NC_003281.10	RefSeq	exon	7123492	7123734	.	+	.	Parent=NM_066155.8
NC_003281.10	RefSeq	exon	7123859	7124332	.	+	.	Parent=NM_066155.8
NC_003281.10	RefSeq	CDS	7123185	7123244	.	+	0	Parent=NM_066155.8
NC_003281.10	RefSeq	CDS	7123292	7123444	.	+	0	Parent=NM_066155.8
NC_003281.10	RefSeq	CDS	7123492	7123734	.	+	0	Parent=NM_066155.8
NC_003281.10	RefSeq	CDS	7123859	7124158	.	+	0	Parent=NM_066155.8
NC_003281.10	RefSeq	mRNA	7124664	7128382	.	+	.	ID=NM_066156.6;geneID=175996;gene_name=B0280.2
NC_003281.10	RefSeq	exon	7124664	7124767	.	+	.	Parent=NM_066156.6
NC_003281.10	RefSeq	exon	7124854	7124946	.	+	.	Parent=NM_066156.6
NC_003281.10	RefSeq	exon	7125170	7125261	.	+	.	Parent=NM_066156.6
NC_003281.10	RefSeq	exon	7125307	7125440	.	+	.	Parent=NM_066156.6
NC_003281.10	RefSeq	exon	7125834	7126021	.	+	.	Parent=NM_066156.6
NC_003281.10	RefSeq	exon	7126087	7126233	.	+	.	Parent=NM_066156.6
NC_003281.10	RefSeq	exon	7126330	7126528	.	+	.	Parent=NM_066156.6
NC_003281.10	RefSeq	exon	7127134	7127534	.	+	.	Parent=NM_066156.6
NC_003281.10	RefSeq	exon	7127674	7127976	.	+	.	Parent=NM_066156.6
NC_003281.10	RefSeq	exon	7128037	7128382	.	+	.	Parent=NM_066156.6
NC_003281.10	RefSeq	CDS	7124687	7124767	.	+	0	Parent=NM_066156.6
NC_003281.10	RefSeq	CDS	7124854	7124946	.	+	0	Parent=NM_066156.6
NC_003281.10	RefSeq	CDS	7125170	7125261	.	+	0	Parent=NM_066156.6
NC_003281.10	RefSeq	CDS	7125307	7125440	.	+	1	Parent=NM_066156.6
NC_003281.10	RefSeq	CDS	7125834	7126021	.	+	2	Parent=NM_066156.6
NC_003281.10	RefSeq	CDS	7126087	7126233	.	+	0	Parent=NM_066156.6
NC_003281.10	RefSeq	CDS	7126330	7126528	.	+	0	Parent=NM_066156.6
NC_003281.10	RefSeq	CDS	7127134	7127534	.	+	2	Parent=NM_066156.6
NC_003281.10	RefSeq	CDS	7127674	7127976	.	+	0	Parent=NM_066156.6
NC_003281.10	RefSeq	CDS	7128037	7128282	.	+	0	Parent=NM_066156.6
NC_003281.10	RefSeq	mRNA	7128901	7132056	.	+	.	ID=NM_171181.7;geneID=3565684;gene_name=viro-2
NC_003281.10	RefSeq	exon	7128901	7128988	.	+	.	Parent=NM_171181.7
NC_003281.10	RefSeq	exon	7129033	7129125	.	+	.	Parent=NM_171181.7
NC_003281.10	RefSeq	exon	7129373	7129464	.	+	.	Parent=NM_171181.7
NC_003281.10	RefSeq	exon	7129510	7129643	.	+	.	Parent=NM_171181.7
NC_003281.10	RefSeq	exon	7130036	7130241	.	+	.	Parent=NM_171181.7
NC_003281.10	RefSeq	exon	7130289	7130432	.	+	.	Parent=NM_171181.7
NC_003281.10	RefSeq	exon	7130528	7130921	.	+	.	Parent=NM_171181.7
NC_003281.10	RefSeq	exon	7131249	7131760	.	+	.	Parent=NM_171181.7
NC_003281.10	RefSeq	exon	7131805	7132056	.	+	.	Parent=NM_171181.7
NC_003281.10	RefSeq	CDS	7128908	7128988	.	+	0	Parent=NM_171181.7
NC_003281.10	RefSeq	CDS	7129033	7129125	.	+	0	Parent=NM_171181.7
NC_003281.10	RefSeq	CDS	7129373	7129464	.	+	0	Parent=NM_171181.7
NC_003281.10	RefSeq	CDS	7129510	7129643	.	+	1	Parent=NM_171181.7
NC_003281.10	RefSeq	CDS	7130036	7130241	.	+	2	Parent=NM_171181.7
NC_003281.10	RefSeq	CDS	7130289	7130432	.	+	0	Parent=NM_171181.7
NC_003281.10	RefSeq	CDS	7130528	7130921	.	+	0	Parent=NM_171181.7
NC_003281.10	RefSeq	CDS	7131249	7131760	.	+	2	Parent=NM_171181.7
NC_003281.10	RefSeq	CDS	7131805	7131999	.	+	0	Parent=NM_171181.7
NC_003281.10	RefSeq	mRNA	7131880	7133665	.	-	.	ID=NM_001361730.1;geneID=181894;gene_name=pot-1
NC_003281.10	RefSeq	exon	7131880	7132126	.	-	.	Parent=NM_001361730.1
NC_003281.10	RefSeq	exon	7132217	7132254	.	-	.	Parent=NM_001361730.1
NC_003281.10	RefSeq	exon	7132307	7132399	.	-	.	Parent=NM_001361730.1
NC_003281.10	RefSeq	exon	7132449	7132537	.	-	.	Parent=NM_001361730.1
NC_003281.10	RefSeq	exon	7132592	7132740	.	-	.	Parent=NM_001361730.1
NC_003281.10	RefSeq	exon	7132886	7133028	.	-	.	Parent=NM_001361730.1
NC_003281.10	RefSeq	exon	7133073	7133153	.	-	.	Parent=NM_001361730.1
NC_003281.10	RefSeq	exon	7133211	7133308	.	-	.	Parent=NM_001361730.1
NC_003281.10	RefSeq	exon	7133355	7133439	.	-	.	Parent=NM_001361730.1
NC_003281.10	RefSeq	exon	7133549	7133665	.	-	.	Parent=NM_001361730.1
NC_003281.10	RefSeq	CDS	7131880	7132126	.	-	1	Parent=NM_001361730.1
NC_003281.10	RefSeq	CDS	7132217	7132254	.	-	0	Parent=NM_001361730.1
NC_003281.10	RefSeq	CDS	7132307	7132399	.	-	0	Parent=NM_001361730.1
NC_003281.10	RefSeq	CDS	7132449	7132537	.	-	2	Parent=NM_001361730.1
NC_003281.10	RefSeq	CDS	7132592	7132740	.	-	1	Parent=NM_001361730.1
NC_003281.10	RefSeq	CDS	7132886	7133028	.	-	0	Parent=NM_001361730.1
NC_003281.10	RefSeq	CDS	7133073	7133153	.	-	0	Parent=NM_001361730.1
NC_003281.10	RefSeq	CDS	7133211	7133308	.	-	2	Parent=NM_001361730.1
NC_003281.10	RefSeq	CDS	7133355	7133439	.	-	0	Parent=NM_001361730.1
NC_003281.10	RefSeq	CDS	7133549	7133665	.	-	0	Parent=NM_001361730.1
NC_003281.10	RefSeq	mRNA	7131880	7133676	.	-	.	ID=NM_001361732.2;geneID=181894;gene_name=pot-1
NC_003281.10	RefSeq	exon	7131880	7132126	.	-	.	Parent=NM_001361732.2
NC_003281.10	RefSeq	exon	7132217	7132254	.	-	.	Parent=NM_001361732.2
NC_003281.10	RefSeq	exon	7132307	7132399	.	-	.	Parent=NM_001361732.2
NC_003281.10	RefSeq	exon	7132449	7132537	.	-	.	Parent=NM_001361732.2
NC_003281.10	RefSeq	exon	7132592	7132740	.	-	.	Parent=NM_001361732.2
NC_003281.10	RefSeq	exon	7132862	7133028	.	-	.	Parent=NM_001361732.2
NC_003281.10	RefSeq	exon	7133073	7133153	.	-	.	Parent=NM_001361732.2
NC_003281.10	RefSeq	exon	7133211	7133308	.	-	.	Parent=NM_001361732.2
NC_003281.10	RefSeq	exon	7133355	7133502	.	-	.	Parent=NM_001361732.2
NC_003281.10	RefSeq	exon	7133549	7133676	.	-	.	Parent=NM_001361732.2
NC_003281.10	RefSeq	CDS	7131880	7132126	.	-	1	Parent=NM_001361732.2
NC_003281.10	RefSeq	CDS	7132217	7132254	.	-	0	Parent=NM_001361732.2
NC_003281.10	RefSeq	CDS	7132307	7132399	.	-	0	Parent=NM_001361732.2
NC_003281.10	RefSeq	CDS	7132449	7132532	.	-	0	Parent=NM_001361732.2
NC_003281.10	RefSeq	mRNA	7131880	7133678	.	-	.	ID=NM_001361731.2;geneID=181894;gene_name=pot-1
NC_003281.10	RefSeq	exon	7131880	7132126	.	-	.	Parent=NM_001361731.2
NC_003281.10	RefSeq	exon	7132217	7132254	.	-	.	Parent=NM_001361731.2
NC_003281.10	RefSeq	exon	7132307	7132399	.	-	.	Parent=NM_001361731.2
NC_003281.10	RefSeq	exon	7132449	7132537	.	-	.	Parent=NM_001361731.2
NC_003281.10	RefSeq	exon	7132592	7132740	.	-	.	Parent=NM_001361731.2
NC_003281.10	RefSeq	exon	7132886	7133028	.	-	.	Parent=NM_001361731.2
NC_003281.10	RefSeq	exon	7133073	7133153	.	-	.	Parent=NM_001361731.2
NC_003281.10	RefSeq	exon	7133211	7133308	.	-	.	Parent=NM_001361731.2
NC_003281.10	RefSeq	exon	7133355	7133502	.	-	.	Parent=NM_001361731.2
NC_003281.10	RefSeq	exon	7133549	7133678	.	-	.	Parent=NM_001361731.2
NC_003281.10	RefSeq	CDS	7131880	7132126	.	-	1	Parent=NM_001361731.2
NC_003281.10	RefSeq	CDS	7132217	7132254	.	-	0	Parent=NM_001361731.2
NC_003281.10	RefSeq	CDS	7132307	7132399	.	-	0	Parent=NM_001361731.2
NC_003281.10	RefSeq	CDS	7132449	7132537	.	-	2	Parent=NM_001361731.2
NC_003281.10	RefSeq	CDS	7132592	7132740	.	-	1	Parent=NM_001361731.2
NC_003281.10	RefSeq	CDS	7132886	7133028	.	-	0	Parent=NM_001361731.2
NC_003281.10	RefSeq	CDS	7133073	7133153	.	-	0	Parent=NM_001361731.2
NC_003281.10	RefSeq	CDS	7133211	7133308	.	-	2	Parent=NM_001361731.2
NC_003281.10	RefSeq	CDS	7133355	7133502	.	-	0	Parent=NM_001361731.2
NC_003281.10	RefSeq	CDS	7133549	7133665	.	-	0	Parent=NM_001361731.2
NC_003281.10	RefSeq	mRNA	7133766	7136525	.	+	.	ID=NM_066158.9;geneID=175998;gene_name=ggtb-1
NC_003281.10	RefSeq	exon	7133766	7133885	.	+	.	Parent=NM_066158.9
NC_003281.10	RefSeq	exon	7133933	7134058	.	+	.	Parent=NM_066158.9
NC_003281.10	RefSeq	exon	7134113	7134187	.	+	.	Parent=NM_066158.9
NC_003281.10	RefSeq	exon	7134243	7134471	.	+	.	Parent=NM_066158.9
NC_003281.10	RefSeq	exon	7134524	7134799	.	+	.	Parent=NM_066158.9
NC_003281.10	RefSeq	exon	7134845	7135008	.	+	.	Parent=NM_066158.9
NC_003281.10	RefSeq	exon	7136274	7136525	.	+	.	Parent=NM_066158.9
NC_003281.10	RefSeq	CDS	7133883	7133885	.	+	0	Parent=NM_066158.9
NC_003281.10	RefSeq	CDS	7133933	7134058	.	+	0	Parent=NM_066158.9
NC_003281.10	RefSeq	CDS	7134113	7134187	.	+	0	Parent=NM_066158.9
NC_003281.10	RefSeq	CDS	7134243	7134471	.	+	0	Parent=NM_066158.9
NC_003281.10	RefSeq	CDS	7134524	7134799	.	+	2	Parent=NM_066158.9
NC_003281.10	RefSeq	CDS	7134845	7135008	.	+	2	Parent=NM_066158.9
NC_003281.10	RefSeq	CDS	7136274	7136408	.	+	0	Parent=NM_066158.9
NC_003281.10	RefSeq	mRNA	7133799	7136463	.	+	.	ID=NM_171183.6;geneID=175998;gene_name=ggtb-1
NC_003281.10	RefSeq	exon	7133799	7133885	.	+	.	Parent=NM_171183.6
NC_003281.10	RefSeq	exon	7133933	7134058	.	+	.	Parent=NM_171183.6
NC_003281.10	RefSeq	exon	7134113	7134187	.	+	.	Parent=NM_171183.6
NC_003281.10	RefSeq	exon	7134243	7134471	.	+	.	Parent=NM_171183.6
NC_003281.10	RefSeq	exon	7134524	7134799	.	+	.	Parent=NM_171183.6
NC_003281.10	RefSeq	exon	7134845	7136463	.	+	.	Parent=NM_171183.6
NC_003281.10	RefSeq	CDS	7133883	7133885	.	+	0	Parent=NM_171183.6
NC_003281.10	RefSeq	CDS	7133933	7134058	.	+	0	Parent=NM_171183.6
NC_003281.10	RefSeq	CDS	7134113	7134187	.	+	0	Parent=NM_171183.6
NC_003281.10	RefSeq	CDS	7134243	7134471	.	+	0	Parent=NM_171183.6
NC_003281.10	RefSeq	CDS	7134524	7134799	.	+	2	Parent=NM_171183.6
NC_003281.10	RefSeq	CDS	7134845	7135113	.	+	2	Parent=NM_171183.6
NC_003281.10	RefSeq	mRNA	7135024	7136115	.	-	.	ID=NM_001047371.5;geneID=4363051;gene_name=B0280.17
NC_003281.10	RefSeq	exon	7135024	7135316	.	-	.	Parent=NM_001047371.5
NC_003281.10	RefSeq	exon	7135363	7135460	.	-	.	Parent=NM_001047371.5
NC_003281.10	RefSeq	exon	7135509	7135834	.	-	.	Parent=NM_001047371.5
NC_003281.10	RefSeq	exon	7135887	7135971	.	-	.	Parent=NM_001047371.5
NC_003281.10	RefSeq	exon	7136023	7136115	.	-	.	Parent=NM_001047371.5
NC_003281.10	RefSeq	CDS	7135084	7135316	.	-	2	Parent=NM_001047371.5
NC_003281.10	RefSeq	CDS	7135363	7135460	.	-	1	Parent=NM_001047371.5
NC_003281.10	RefSeq	CDS	7135509	7135834	.	-	0	Parent=NM_001047371.5
NC_003281.10	RefSeq	CDS	7135887	7135971	.	-	1	Parent=NM_001047371.5
NC_003281.10	RefSeq	CDS	7136023	7136063	.	-	0	Parent=NM_001047371.5
NC_003281.10	RefSeq	transcript	7135934	7135954	.	-	.	ID=NR_052434.1;geneID=13190054;gene_name=21ur-11608
NC_003281.10	RefSeq	exon	7135934	7135954	.	-	.	Parent=NR_052434.1
NC_003281.10	RefSeq	mRNA	7136502	7138278	.	-	.	ID=NM_066159.4;geneID=175997;gene_name=B0280.11
NC_003281.10	RefSeq	exon	7136502	7136757	.	-	.	Parent=NM_066159.4
NC_003281.10	RefSeq	exon	7136800	7136916	.	-	.	Parent=NM_066159.4
NC_003281.10	RefSeq	exon	7136965	7137354	.	-	.	Parent=NM_066159.4
NC_003281.10	RefSeq	exon	7137474	7137800	.	-	.	Parent=NM_066159.4
NC_003281.10	RefSeq	exon	7137926	7138117	.	-	.	Parent=NM_066159.4
NC_003281.10	RefSeq	exon	7138163	7138278	.	-	.	Parent=NM_066159.4
NC_003281.10	RefSeq	CDS	7136542	7136757	.	-	0	Parent=NM_066159.4
NC_003281.10	RefSeq	CDS	7136800	7136916	.	-	0	Parent=NM_066159.4
NC_003281.10	RefSeq	CDS	7136965	7137354	.	-	0	Parent=NM_066159.4
NC_003281.10	RefSeq	CDS	7137474	7137800	.	-	0	Parent=NM_066159.4
NC_003281.10	RefSeq	CDS	7137926	7138117	.	-	0	Parent=NM_066159.4
NC_003281.10	RefSeq	CDS	7138163	7138246	.	-	0	Parent=NM_066159.4
NC_003281.10	RefSeq	mRNA	7138640	7144959	.	-	.	ID=NM_001025943.3;geneID=175999;gene_name=glr-2
NC_003281.10	RefSeq	exon	7138640	7139064	.	-	.	Parent=NM_001025943.3
NC_003281.10	RefSeq	exon	7139157	7139357	.	-	.	Parent=NM_001025943.3
NC_003281.10	RefSeq	exon	7139752	7139846	.	-	.	Parent=NM_001025943.3
NC_003281.10	RefSeq	exon	7139894	7139994	.	-	.	Parent=NM_001025943.3
NC_003281.10	RefSeq	exon	7140039	7140136	.	-	.	Parent=NM_001025943.3
NC_003281.10	RefSeq	exon	7140183	7140343	.	-	.	Parent=NM_001025943.3
NC_003281.10	RefSeq	exon	7140811	7141005	.	-	.	Parent=NM_001025943.3
NC_003281.10	RefSeq	exon	7141070	7141220	.	-	.	Parent=NM_001025943.3
NC_003281.10	RefSeq	exon	7141516	7141724	.	-	.	Parent=NM_001025943.3
NC_003281.10	RefSeq	exon	7141768	7142035	.	-	.	Parent=NM_001025943.3
NC_003281.10	RefSeq	exon	7142603	7142758	.	-	.	Parent=NM_001025943.3
NC_003281.10	RefSeq	exon	7142802	7142893	.	-	.	Parent=NM_001025943.3
NC_003281.10	RefSeq	exon	7142938	7143052	.	-	.	Parent=NM_001025943.3
NC_003281.10	RefSeq	exon	7143232	7143344	.	-	.	Parent=NM_001025943.3
NC_003281.10	RefSeq	exon	7143394	7143473	.	-	.	Parent=NM_001025943.3
NC_003281.10	RefSeq	exon	7143517	7143682	.	-	.	Parent=NM_001025943.3
NC_003281.10	RefSeq	exon	7143897	7143991	.	-	.	Parent=NM_001025943.3
NC_003281.10	RefSeq	exon	7144042	7144165	.	-	.	Parent=NM_001025943.3
NC_003281.10	RefSeq	exon	7144258	7144313	.	-	.	Parent=NM_001025943.3
NC_003281.10	RefSeq	exon	7144757	7144959	.	-	.	Parent=NM_001025943.3
NC_003281.10	RefSeq	CDS	7138683	7139064	.	-	1	Parent=NM_001025943.3
NC_003281.10	RefSeq	CDS	7139157	7139357	.	-	1	Parent=NM_001025943.3
NC_003281.10	RefSeq	CDS	7139752	7139846	.	-	0	Parent=NM_001025943.3
NC_003281.10	RefSeq	CDS	7139894	7139994	.	-	2	Parent=NM_001025943.3
NC_003281.10	RefSeq	CDS	7140039	7140136	.	-	1	Parent=NM_001025943.3
NC_003281.10	RefSeq	CDS	7140183	7140343	.	-	0	Parent=NM_001025943.3
NC_003281.10	RefSeq	CDS	7140811	7141005	.	-	0	Parent=NM_001025943.3
NC_003281.10	RefSeq	CDS	7141070	7141220	.	-	1	Parent=NM_001025943.3
NC_003281.10	RefSeq	CDS	7141516	7141724	.	-	0	Parent=NM_001025943.3
NC_003281.10	RefSeq	CDS	7141768	7142035	.	-	1	Parent=NM_001025943.3
NC_003281.10	RefSeq	CDS	7142603	7142758	.	-	1	Parent=NM_001025943.3
NC_003281.10	RefSeq	CDS	7142802	7142893	.	-	0	Parent=NM_001025943.3
NC_003281.10	RefSeq	CDS	7142938	7143052	.	-	1	Parent=NM_001025943.3
NC_003281.10	RefSeq	CDS	7143232	7143344	.	-	0	Parent=NM_001025943.3
NC_003281.10	RefSeq	CDS	7143394	7143473	.	-	2	Parent=NM_001025943.3
NC_003281.10	RefSeq	CDS	7143517	7143682	.	-	0	Parent=NM_001025943.3
NC_003281.10	RefSeq	CDS	7143897	7143991	.	-	2	Parent=NM_001025943.3
NC_003281.10	RefSeq	CDS	7144042	7144165	.	-	0	Parent=NM_001025943.3
NC_003281.10	RefSeq	CDS	7144258	7144313	.	-	2	Parent=NM_001025943.3
NC_003281.10	RefSeq	CDS	7144757	7144832	.	-	0	Parent=NM_001025943.3
NC_003281.10	RefSeq	mRNA	7138643	7144914	.	-	.	ID=NM_001025942.4;geneID=175999;gene_name=glr-2
NC_003281.10	RefSeq	exon	7138643	7139064	.	-	.	Parent=NM_001025942.4
NC_003281.10	RefSeq	exon	7139157	7139357	.	-	.	Parent=NM_001025942.4
NC_003281.10	RefSeq	exon	7139752	7139846	.	-	.	Parent=NM_001025942.4
NC_003281.10	RefSeq	exon	7139894	7139994	.	-	.	Parent=NM_001025942.4
NC_003281.10	RefSeq	exon	7140039	7140136	.	-	.	Parent=NM_001025942.4
NC_003281.10	RefSeq	exon	7140183	7140343	.	-	.	Parent=NM_001025942.4
NC_003281.10	RefSeq	exon	7140811	7141005	.	-	.	Parent=NM_001025942.4
NC_003281.10	RefSeq	exon	7141070	7141220	.	-	.	Parent=NM_001025942.4
NC_003281.10	RefSeq	exon	7141516	7141724	.	-	.	Parent=NM_001025942.4
NC_003281.10	RefSeq	exon	7141768	7142035	.	-	.	Parent=NM_001025942.4
NC_003281.10	RefSeq	exon	7142603	7142758	.	-	.	Parent=NM_001025942.4
NC_003281.10	RefSeq	exon	7143232	7143344	.	-	.	Parent=NM_001025942.4
NC_003281.10	RefSeq	exon	7143394	7143473	.	-	.	Parent=NM_001025942.4
NC_003281.10	RefSeq	exon	7143517	7143682	.	-	.	Parent=NM_001025942.4
NC_003281.10	RefSeq	exon	7143897	7143991	.	-	.	Parent=NM_001025942.4
NC_003281.10	RefSeq	exon	7144042	7144165	.	-	.	Parent=NM_001025942.4
NC_003281.10	RefSeq	exon	7144258	7144313	.	-	.	Parent=NM_001025942.4
NC_003281.10	RefSeq	exon	7144757	7144914	.	-	.	Parent=NM_001025942.4
NC_003281.10	RefSeq	CDS	7138683	7139064	.	-	1	Parent=NM_001025942.4
NC_003281.10	RefSeq	CDS	7139157	7139357	.	-	1	Parent=NM_001025942.4
NC_003281.10	RefSeq	CDS	7139752	7139846	.	-	0	Parent=NM_001025942.4
NC_003281.10	RefSeq	CDS	7139894	7139994	.	-	2	Parent=NM_001025942.4
NC_003281.10	RefSeq	CDS	7140039	7140136	.	-	1	Parent=NM_001025942.4
NC_003281.10	RefSeq	CDS	7140183	7140343	.	-	0	Parent=NM_001025942.4
NC_003281.10	RefSeq	CDS	7140811	7141005	.	-	0	Parent=NM_001025942.4
NC_003281.10	RefSeq	CDS	7141070	7141220	.	-	1	Parent=NM_001025942.4
NC_003281.10	RefSeq	CDS	7141516	7141724	.	-	0	Parent=NM_001025942.4
NC_003281.10	RefSeq	CDS	7141768	7142035	.	-	1	Parent=NM_001025942.4
NC_003281.10	RefSeq	CDS	7142603	7142758	.	-	1	Parent=NM_001025942.4
NC_003281.10	RefSeq	CDS	7143232	7143344	.	-	0	Parent=NM_001025942.4
NC_003281.10	RefSeq	CDS	7143394	7143473	.	-	2	Parent=NM_001025942.4
NC_003281.10	RefSeq	CDS	7143517	7143682	.	-	0	Parent=NM_001025942.4
NC_003281.10	RefSeq	CDS	7143897	7143991	.	-	2	Parent=NM_001025942.4
NC_003281.10	RefSeq	CDS	7144042	7144165	.	-	0	Parent=NM_001025942.4
NC_003281.10	RefSeq	CDS	7144258	7144313	.	-	2	Parent=NM_001025942.4
NC_003281.10	RefSeq	CDS	7144757	7144832	.	-	0	Parent=NM_001025942.4
NC_003281.10	RefSeq	transcript	7140447	7140553	.	-	.	ID=NR_002631.1;geneID=3564832;gene_name=sls-2.5
NC_003281.10	RefSeq	exon	7140447	7140553	.	-	.	Parent=NR_002631.1
NC_003281.10	RefSeq	transcript	7141391	7141499	.	+	.	ID=NR_002632.1;geneID=3565300;gene_name=sls-2.16
NC_003281.10	RefSeq	exon	7141391	7141499	.	+	.	Parent=NR_002632.1
NC_003281.10	RefSeq	transcript	7141562	7142111	.	+	.	ID=NR_147794.1;geneID=32928579;gene_name=B0280.22
NC_003281.10	RefSeq	exon	7141562	7142111	.	+	.	Parent=NR_147794.1
NC_003281.10	RefSeq	transcript	7142169	7142889	.	+	.	ID=NR_147793.1;geneID=32928578;gene_name=B0280.21
NC_003281.10	RefSeq	exon	7142169	7142312	.	+	.	Parent=NR_147793.1
NC_003281.10	RefSeq	exon	7142658	7142889	.	+	.	Parent=NR_147793.1
NC_003281.10	RefSeq	transcript	7142291	7142397	.	+	.	ID=NR_002633.1;geneID=3565501;gene_name=sls-2.18
NC_003281.10	RefSeq	exon	7142291	7142397	.	+	.	Parent=NR_002633.1
NC_003281.10	RefSeq	transcript	7143651	7143825	.	+	.	ID=NR_147808.1;geneID=32928590;gene_name=K04G7.14
NC_003281.10	RefSeq	exon	7143651	7143825	.	+	.	Parent=NR_147808.1
NC_003281.10	RefSeq	transcript	7145041	7145183	.	+	.	ID=NR_052435.1;geneID=13190060;gene_name=K04G7.13
NC_003281.10	RefSeq	exon	7145041	7145183	.	+	.	Parent=NR_052435.1
NC_003281.10	RefSeq	mRNA	7145842	7153797	.	-	.	ID=NM_001047395.5;geneID=176000;gene_name=ogt-1
NC_003281.10	RefSeq	exon	7145842	7146643	.	-	.	Parent=NM_001047395.5
NC_003281.10	RefSeq	exon	7146693	7146816	.	-	.	Parent=NM_001047395.5
NC_003281.10	RefSeq	exon	7147452	7147569	.	-	.	Parent=NM_001047395.5
NC_003281.10	RefSeq	exon	7147615	7147908	.	-	.	Parent=NM_001047395.5
NC_003281.10	RefSeq	exon	7147965	7148795	.	-	.	Parent=NM_001047395.5
NC_003281.10	RefSeq	exon	7148864	7149502	.	-	.	Parent=NM_001047395.5
NC_003281.10	RefSeq	exon	7149748	7149892	.	-	.	Parent=NM_001047395.5
NC_003281.10	RefSeq	exon	7149945	7150231	.	-	.	Parent=NM_001047395.5
NC_003281.10	RefSeq	exon	7150282	7150594	.	-	.	Parent=NM_001047395.5
NC_003281.10	RefSeq	exon	7150641	7150794	.	-	.	Parent=NM_001047395.5
NC_003281.10	RefSeq	exon	7150846	7151017	.	-	.	Parent=NM_001047395.5
NC_003281.10	RefSeq	exon	7153374	7153541	.	-	.	Parent=NM_001047395.5
NC_003281.10	RefSeq	exon	7153735	7153797	.	-	.	Parent=NM_001047395.5
NC_003281.10	RefSeq	CDS	7146469	7146643	.	-	1	Parent=NM_001047395.5
NC_003281.10	RefSeq	CDS	7146693	7146816	.	-	2	Parent=NM_001047395.5
NC_003281.10	RefSeq	CDS	7147452	7147569	.	-	0	Parent=NM_001047395.5
NC_003281.10	RefSeq	CDS	7147615	7147908	.	-	0	Parent=NM_001047395.5
NC_003281.10	RefSeq	CDS	7147965	7148795	.	-	0	Parent=NM_001047395.5
NC_003281.10	RefSeq	CDS	7148864	7149502	.	-	0	Parent=NM_001047395.5
NC_003281.10	RefSeq	CDS	7149748	7149892	.	-	1	Parent=NM_001047395.5
NC_003281.10	RefSeq	CDS	7149945	7150231	.	-	0	Parent=NM_001047395.5
NC_003281.10	RefSeq	CDS	7150282	7150594	.	-	1	Parent=NM_001047395.5
NC_003281.10	RefSeq	CDS	7150641	7150794	.	-	2	Parent=NM_001047395.5
NC_003281.10	RefSeq	CDS	7150846	7151017	.	-	0	Parent=NM_001047395.5
NC_003281.10	RefSeq	CDS	7153374	7153541	.	-	0	Parent=NM_001047395.5
NC_003281.10	RefSeq	CDS	7153735	7153770	.	-	0	Parent=NM_001047395.5
NC_003281.10	RefSeq	mRNA	7146469	7150590	.	-	.	ID=NM_001047396.5;geneID=176000;gene_name=ogt-1
NC_003281.10	RefSeq	exon	7146469	7146643	.	-	.	Parent=NM_001047396.5
NC_003281.10	RefSeq	exon	7146693	7146816	.	-	.	Parent=NM_001047396.5
NC_003281.10	RefSeq	exon	7147452	7147569	.	-	.	Parent=NM_001047396.5
NC_003281.10	RefSeq	exon	7147615	7147908	.	-	.	Parent=NM_001047396.5
NC_003281.10	RefSeq	exon	7147965	7148795	.	-	.	Parent=NM_001047396.5
NC_003281.10	RefSeq	exon	7148864	7149502	.	-	.	Parent=NM_001047396.5
NC_003281.10	RefSeq	exon	7149748	7149892	.	-	.	Parent=NM_001047396.5
NC_003281.10	RefSeq	exon	7149945	7150231	.	-	.	Parent=NM_001047396.5
NC_003281.10	RefSeq	exon	7150282	7150590	.	-	.	Parent=NM_001047396.5
NC_003281.10	RefSeq	CDS	7146469	7146643	.	-	1	Parent=NM_001047396.5
NC_003281.10	RefSeq	CDS	7146693	7146816	.	-	2	Parent=NM_001047396.5
NC_003281.10	RefSeq	CDS	7147452	7147569	.	-	0	Parent=NM_001047396.5
NC_003281.10	RefSeq	CDS	7147615	7147908	.	-	0	Parent=NM_001047396.5
NC_003281.10	RefSeq	CDS	7147965	7148795	.	-	0	Parent=NM_001047396.5
NC_003281.10	RefSeq	CDS	7148864	7149502	.	-	0	Parent=NM_001047396.5
NC_003281.10	RefSeq	CDS	7149748	7149892	.	-	1	Parent=NM_001047396.5
NC_003281.10	RefSeq	CDS	7149945	7150231	.	-	0	Parent=NM_001047396.5
NC_003281.10	RefSeq	CDS	7150282	7150590	.	-	0	Parent=NM_001047396.5
NC_003281.10	RefSeq	mRNA	7156026	7158809	.	-	.	ID=NM_171184.5;geneID=176001;gene_name=nuo-4
NC_003281.10	RefSeq	exon	7156026	7156460	.	-	.	Parent=NM_171184.5
NC_003281.10	RefSeq	exon	7156859	7157080	.	-	.	Parent=NM_171184.5
NC_003281.10	RefSeq	exon	7157636	7157742	.	-	.	Parent=NM_171184.5
NC_003281.10	RefSeq	exon	7157793	7157936	.	-	.	Parent=NM_171184.5
NC_003281.10	RefSeq	exon	7157985	7158109	.	-	.	Parent=NM_171184.5
NC_003281.10	RefSeq	exon	7158158	7158386	.	-	.	Parent=NM_171184.5
NC_003281.10	RefSeq	exon	7158432	7158809	.	-	.	Parent=NM_171184.5
NC_003281.10	RefSeq	CDS	7156349	7156460	.	-	1	Parent=NM_171184.5
NC_003281.10	RefSeq	CDS	7156859	7157080	.	-	1	Parent=NM_171184.5
NC_003281.10	RefSeq	CDS	7157636	7157742	.	-	0	Parent=NM_171184.5
NC_003281.10	RefSeq	CDS	7157793	7157936	.	-	0	Parent=NM_171184.5
NC_003281.10	RefSeq	CDS	7157985	7158109	.	-	2	Parent=NM_171184.5
NC_003281.10	RefSeq	CDS	7158158	7158386	.	-	0	Parent=NM_171184.5
NC_003281.10	RefSeq	CDS	7158432	7158803	.	-	0	Parent=NM_171184.5
NC_003281.10	RefSeq	mRNA	7158180	7158809	.	-	.	ID=NM_001392136.1;geneID=176001;gene_name=nuo-4
NC_003281.10	RefSeq	exon	7158180	7158379	.	-	.	Parent=NM_001392136.1
NC_003281.10	RefSeq	exon	7158432	7158809	.	-	.	Parent=NM_001392136.1
NC_003281.10	RefSeq	CDS	7158185	7158379	.	-	0	Parent=NM_001392136.1
NC_003281.10	RefSeq	CDS	7158432	7158803	.	-	0	Parent=NM_001392136.1
NC_003281.10	RefSeq	mRNA	7158912	7161155	.	-	.	ID=NM_066164.8;geneID=176002;gene_name=rnp-7
NC_003281.10	RefSeq	exon	7158912	7159342	.	-	.	Parent=NM_066164.8
NC_003281.10	RefSeq	exon	7159411	7159744	.	-	.	Parent=NM_066164.8
NC_003281.10	RefSeq	exon	7160539	7160617	.	-	.	Parent=NM_066164.8
NC_003281.10	RefSeq	exon	7160665	7160727	.	-	.	Parent=NM_066164.8
NC_003281.10	RefSeq	exon	7160774	7160956	.	-	.	Parent=NM_066164.8
NC_003281.10	RefSeq	exon	7161001	7161155	.	-	.	Parent=NM_066164.8
NC_003281.10	RefSeq	CDS	7159153	7159342	.	-	1	Parent=NM_066164.8
NC_003281.10	RefSeq	CDS	7159411	7159744	.	-	2	Parent=NM_066164.8
NC_003281.10	RefSeq	CDS	7160539	7160617	.	-	0	Parent=NM_066164.8
NC_003281.10	RefSeq	CDS	7160665	7160727	.	-	0	Parent=NM_066164.8
NC_003281.10	RefSeq	CDS	7160774	7160956	.	-	0	Parent=NM_066164.8
NC_003281.10	RefSeq	CDS	7161001	7161150	.	-	0	Parent=NM_066164.8
NC_003281.10	RefSeq	mRNA	7161160	7162115	.	-	.	ID=NM_001392137.1;geneID=176003;gene_name=syf-2
NC_003281.10	RefSeq	exon	7161160	7161539	.	-	.	Parent=NM_001392137.1
NC_003281.10	RefSeq	exon	7161588	7161939	.	-	.	Parent=NM_001392137.1
NC_003281.10	RefSeq	exon	7161987	7162115	.	-	.	Parent=NM_001392137.1
NC_003281.10	RefSeq	CDS	7161316	7161539	.	-	2	Parent=NM_001392137.1
NC_003281.10	RefSeq	CDS	7161588	7161939	.	-	0	Parent=NM_001392137.1
NC_003281.10	RefSeq	CDS	7161987	7162115	.	-	0	Parent=NM_001392137.1
NC_003281.10	RefSeq	mRNA	7162712	7164960	.	+	.	ID=NM_066166.6;geneID=176004;gene_name=K04G7.1
NC_003281.10	RefSeq	exon	7162712	7162810	.	+	.	Parent=NM_066166.6
NC_003281.10	RefSeq	exon	7162854	7162963	.	+	.	Parent=NM_066166.6
NC_003281.10	RefSeq	exon	7163012	7163242	.	+	.	Parent=NM_066166.6
NC_003281.10	RefSeq	exon	7163288	7163612	.	+	.	Parent=NM_066166.6
NC_003281.10	RefSeq	exon	7163730	7164026	.	+	.	Parent=NM_066166.6
NC_003281.10	RefSeq	exon	7164087	7164366	.	+	.	Parent=NM_066166.6
NC_003281.10	RefSeq	exon	7164414	7164556	.	+	.	Parent=NM_066166.6
NC_003281.10	RefSeq	exon	7164606	7164960	.	+	.	Parent=NM_066166.6
NC_003281.10	RefSeq	CDS	7162754	7162810	.	+	0	Parent=NM_066166.6
NC_003281.10	RefSeq	CDS	7162854	7162963	.	+	0	Parent=NM_066166.6
NC_003281.10	RefSeq	CDS	7163012	7163242	.	+	1	Parent=NM_066166.6
NC_003281.10	RefSeq	CDS	7163288	7163612	.	+	1	Parent=NM_066166.6
NC_003281.10	RefSeq	CDS	7163730	7164026	.	+	0	Parent=NM_066166.6
NC_003281.10	RefSeq	CDS	7164087	7164366	.	+	0	Parent=NM_066166.6
NC_003281.10	RefSeq	CDS	7164414	7164556	.	+	2	Parent=NM_066166.6
NC_003281.10	RefSeq	CDS	7164606	7164839	.	+	0	Parent=NM_066166.6
NC_003281.10	RefSeq	mRNA	7167838	7170990	.	+	.	ID=NM_066167.9;geneID=176005;gene_name=acs-4
NC_003281.10	RefSeq	exon	7167838	7167891	.	+	.	Parent=NM_066167.9
NC_003281.10	RefSeq	exon	7167960	7168106	.	+	.	Parent=NM_066167.9
NC_003281.10	RefSeq	exon	7168154	7168243	.	+	.	Parent=NM_066167.9
NC_003281.10	RefSeq	exon	7168321	7169100	.	+	.	Parent=NM_066167.9
NC_003281.10	RefSeq	exon	7169150	7170107	.	+	.	Parent=NM_066167.9
NC_003281.10	RefSeq	exon	7170187	7170990	.	+	.	Parent=NM_066167.9
NC_003281.10	RefSeq	CDS	7167838	7167891	.	+	0	Parent=NM_066167.9
NC_003281.10	RefSeq	CDS	7167960	7168106	.	+	0	Parent=NM_066167.9
NC_003281.10	RefSeq	CDS	7168154	7168243	.	+	0	Parent=NM_066167.9
NC_003281.10	RefSeq	CDS	7168321	7169100	.	+	0	Parent=NM_066167.9
NC_003281.10	RefSeq	CDS	7169150	7170107	.	+	0	Parent=NM_066167.9
NC_003281.10	RefSeq	CDS	7170187	7170353	.	+	2	Parent=NM_066167.9
NC_003281.10	RefSeq	mRNA	7171857	7173590	.	+	.	ID=rna-CELE_F37C12.15;geneID=191790;gene_name=srb-8
NC_003281.10	RefSeq	exon	7171857	7171923	.	+	.	Parent=rna-CELE_F37C12.15
NC_003281.10	RefSeq	exon	7171988	7172100	.	+	.	Parent=rna-CELE_F37C12.15
NC_003281.10	RefSeq	exon	7172149	7172211	.	+	.	Parent=rna-CELE_F37C12.15
NC_003281.10	RefSeq	exon	7172272	7172490	.	+	.	Parent=rna-CELE_F37C12.15
NC_003281.10	RefSeq	exon	7172582	7172686	.	+	.	Parent=rna-CELE_F37C12.15
NC_003281.10	RefSeq	exon	7172733	7172824	.	+	.	Parent=rna-CELE_F37C12.15
NC_003281.10	RefSeq	exon	7173029	7173221	.	+	.	Parent=rna-CELE_F37C12.15
NC_003281.10	RefSeq	exon	7173408	7173590	.	+	.	Parent=rna-CELE_F37C12.15
NC_003281.10	RefSeq	CDS	7171857	7171923	.	+	0	Parent=rna-CELE_F37C12.15
NC_003281.10	RefSeq	CDS	7171988	7172100	.	+	2	Parent=rna-CELE_F37C12.15
NC_003281.10	RefSeq	CDS	7172149	7172211	.	+	0	Parent=rna-CELE_F37C12.15
NC_003281.10	RefSeq	CDS	7172272	7172490	.	+	0	Parent=rna-CELE_F37C12.15
NC_003281.10	RefSeq	CDS	7172582	7172686	.	+	0	Parent=rna-CELE_F37C12.15
NC_003281.10	RefSeq	CDS	7172733	7172824	.	+	0	Parent=rna-CELE_F37C12.15
NC_003281.10	RefSeq	CDS	7173029	7173221	.	+	1	Parent=rna-CELE_F37C12.15
NC_003281.10	RefSeq	CDS	7173408	7173590	.	+	0	Parent=rna-CELE_F37C12.15
NC_003281.10	RefSeq	mRNA	7174073	7175806	.	-	.	ID=rna-CELE_F37C12.16;geneID=191791;gene_name=srb-9
NC_003281.10	RefSeq	exon	7174073	7174255	.	-	.	Parent=rna-CELE_F37C12.16
NC_003281.10	RefSeq	exon	7174442	7174634	.	-	.	Parent=rna-CELE_F37C12.16
NC_003281.10	RefSeq	exon	7174839	7174930	.	-	.	Parent=rna-CELE_F37C12.16
NC_003281.10	RefSeq	exon	7174977	7175081	.	-	.	Parent=rna-CELE_F37C12.16
NC_003281.10	RefSeq	exon	7175173	7175391	.	-	.	Parent=rna-CELE_F37C12.16
NC_003281.10	RefSeq	exon	7175452	7175514	.	-	.	Parent=rna-CELE_F37C12.16
NC_003281.10	RefSeq	exon	7175563	7175675	.	-	.	Parent=rna-CELE_F37C12.16
NC_003281.10	RefSeq	exon	7175744	7175806	.	-	.	Parent=rna-CELE_F37C12.16
NC_003281.10	RefSeq	CDS	7174073	7174255	.	-	1	Parent=rna-CELE_F37C12.16
NC_003281.10	RefSeq	CDS	7174442	7174634	.	-	2	Parent=rna-CELE_F37C12.16
NC_003281.10	RefSeq	CDS	7174839	7174930	.	-	1	Parent=rna-CELE_F37C12.16
NC_003281.10	RefSeq	CDS	7174977	7175081	.	-	1	Parent=rna-CELE_F37C12.16
NC_003281.10	RefSeq	CDS	7175173	7175391	.	-	1	Parent=rna-CELE_F37C12.16
NC_003281.10	RefSeq	CDS	7175452	7175514	.	-	1	Parent=rna-CELE_F37C12.16
NC_003281.10	RefSeq	CDS	7175563	7175675	.	-	0	Parent=rna-CELE_F37C12.16
NC_003281.10	RefSeq	CDS	7175744	7175806	.	-	0	Parent=rna-CELE_F37C12.16
NC_003281.10	RefSeq	mRNA	7177530	7178853	.	+	.	ID=rna-CELE_F37C12.17;geneID=191789;gene_name=srb-7
NC_003281.10	RefSeq	exon	7177530	7177571	.	+	.	Parent=rna-CELE_F37C12.17
NC_003281.10	RefSeq	exon	7177618	7177861	.	+	.	Parent=rna-CELE_F37C12.17
NC_003281.10	RefSeq	exon	7177906	7178226	.	+	.	Parent=rna-CELE_F37C12.17
NC_003281.10	RefSeq	exon	7178268	7178357	.	+	.	Parent=rna-CELE_F37C12.17
NC_003281.10	RefSeq	exon	7178417	7178614	.	+	.	Parent=rna-CELE_F37C12.17
NC_003281.10	RefSeq	exon	7178659	7178853	.	+	.	Parent=rna-CELE_F37C12.17
NC_003281.10	RefSeq	CDS	7177530	7177571	.	+	0	Parent=rna-CELE_F37C12.17
NC_003281.10	RefSeq	CDS	7177618	7177861	.	+	0	Parent=rna-CELE_F37C12.17
NC_003281.10	RefSeq	CDS	7177906	7178226	.	+	2	Parent=rna-CELE_F37C12.17
NC_003281.10	RefSeq	CDS	7178268	7178357	.	+	2	Parent=rna-CELE_F37C12.17
NC_003281.10	RefSeq	CDS	7178417	7178614	.	+	2	Parent=rna-CELE_F37C12.17
NC_003281.10	RefSeq	CDS	7178659	7178853	.	+	2	Parent=rna-CELE_F37C12.17
NC_003281.10	RefSeq	mRNA	7178991	7179588	.	-	.	ID=NM_066171.10;geneID=176006;gene_name=rps-14
NC_003281.10	RefSeq	exon	7178991	7179224	.	-	.	Parent=NM_066171.10
NC_003281.10	RefSeq	exon	7179273	7179388	.	-	.	Parent=NM_066171.10
NC_003281.10	RefSeq	exon	7179432	7179588	.	-	.	Parent=NM_066171.10
NC_003281.10	RefSeq	CDS	7179030	7179224	.	-	0	Parent=NM_066171.10
NC_003281.10	RefSeq	CDS	7179273	7179388	.	-	2	Parent=NM_066171.10
NC_003281.10	RefSeq	CDS	7179432	7179579	.	-	0	Parent=NM_066171.10
NC_003281.10	RefSeq	mRNA	7180251	7180647	.	+	.	ID=NM_066172.10;geneID=176007;gene_name=rpl-36
NC_003281.10	RefSeq	exon	7180251	7180371	.	+	.	Parent=NM_066172.10
NC_003281.10	RefSeq	exon	7180422	7180647	.	+	.	Parent=NM_066172.10
NC_003281.10	RefSeq	CDS	7180252	7180371	.	+	0	Parent=NM_066172.10
NC_003281.10	RefSeq	CDS	7180422	7180616	.	+	0	Parent=NM_066172.10
NC_003281.10	RefSeq	mRNA	7180752	7181919	.	+	.	ID=NM_066173.6;geneID=176008;gene_name=F37C12.3
NC_003281.10	RefSeq	exon	7180752	7180892	.	+	.	Parent=NM_066173.6
NC_003281.10	RefSeq	exon	7181093	7181153	.	+	.	Parent=NM_066173.6
NC_003281.10	RefSeq	exon	7181199	7181318	.	+	.	Parent=NM_066173.6
NC_003281.10	RefSeq	exon	7181654	7181919	.	+	.	Parent=NM_066173.6
NC_003281.10	RefSeq	CDS	7180762	7180892	.	+	0	Parent=NM_066173.6
NC_003281.10	RefSeq	CDS	7181093	7181153	.	+	1	Parent=NM_066173.6
NC_003281.10	RefSeq	CDS	7181199	7181318	.	+	0	Parent=NM_066173.6
NC_003281.10	RefSeq	CDS	7181654	7181779	.	+	0	Parent=NM_066173.6
NC_003281.10	RefSeq	mRNA	7182167	7184051	.	+	.	ID=NM_001392138.1;geneID=176009;gene_name=epg-4
NC_003281.10	RefSeq	exon	7182167	7182197	.	+	.	Parent=NM_001392138.1
NC_003281.10	RefSeq	exon	7182243	7182374	.	+	.	Parent=NM_001392138.1
NC_003281.10	RefSeq	exon	7182565	7182719	.	+	.	Parent=NM_001392138.1
NC_003281.10	RefSeq	exon	7182765	7183004	.	+	.	Parent=NM_001392138.1
NC_003281.10	RefSeq	exon	7183055	7183198	.	+	.	Parent=NM_001392138.1
NC_003281.10	RefSeq	exon	7183428	7183617	.	+	.	Parent=NM_001392138.1
NC_003281.10	RefSeq	exon	7183667	7184051	.	+	.	Parent=NM_001392138.1
NC_003281.10	RefSeq	CDS	7182306	7182374	.	+	0	Parent=NM_001392138.1
NC_003281.10	RefSeq	CDS	7182565	7182719	.	+	0	Parent=NM_001392138.1
NC_003281.10	RefSeq	CDS	7182765	7183004	.	+	1	Parent=NM_001392138.1
NC_003281.10	RefSeq	CDS	7183055	7183198	.	+	1	Parent=NM_001392138.1
NC_003281.10	RefSeq	CDS	7183428	7183617	.	+	1	Parent=NM_001392138.1
NC_003281.10	RefSeq	CDS	7183667	7183816	.	+	0	Parent=NM_001392138.1
NC_003281.10	RefSeq	mRNA	7184336	7187868	.	+	.	ID=NM_066175.7;geneID=176010;gene_name=yju-2
NC_003281.10	RefSeq	exon	7184336	7184377	.	+	.	Parent=NM_066175.7
NC_003281.10	RefSeq	exon	7184492	7184553	.	+	.	Parent=NM_066175.7
NC_003281.10	RefSeq	exon	7184605	7184675	.	+	.	Parent=NM_066175.7
NC_003281.10	RefSeq	exon	7184773	7184951	.	+	.	Parent=NM_066175.7
NC_003281.10	RefSeq	exon	7186202	7186455	.	+	.	Parent=NM_066175.7
NC_003281.10	RefSeq	exon	7186502	7186748	.	+	.	Parent=NM_066175.7
NC_003281.10	RefSeq	exon	7187667	7187868	.	+	.	Parent=NM_066175.7
NC_003281.10	RefSeq	CDS	7184348	7184377	.	+	0	Parent=NM_066175.7
NC_003281.10	RefSeq	CDS	7184492	7184553	.	+	0	Parent=NM_066175.7
NC_003281.10	RefSeq	CDS	7184605	7184675	.	+	1	Parent=NM_066175.7
NC_003281.10	RefSeq	CDS	7184773	7184951	.	+	2	Parent=NM_066175.7
NC_003281.10	RefSeq	CDS	7186202	7186455	.	+	0	Parent=NM_066175.7
NC_003281.10	RefSeq	CDS	7186502	7186748	.	+	1	Parent=NM_066175.7
NC_003281.10	RefSeq	CDS	7187667	7187795	.	+	0	Parent=NM_066175.7
NC_003281.10	RefSeq	mRNA	7184953	7185573	.	-	.	ID=NM_066176.3;geneID=185424;gene_name=F37C12.14
NC_003281.10	RefSeq	exon	7184953	7185068	.	-	.	Parent=NM_066176.3
NC_003281.10	RefSeq	exon	7185112	7185157	.	-	.	Parent=NM_066176.3
NC_003281.10	RefSeq	exon	7185204	7185383	.	-	.	Parent=NM_066176.3
NC_003281.10	RefSeq	exon	7185428	7185573	.	-	.	Parent=NM_066176.3
NC_003281.10	RefSeq	CDS	7185037	7185068	.	-	2	Parent=NM_066176.3
NC_003281.10	RefSeq	CDS	7185112	7185157	.	-	0	Parent=NM_066176.3
NC_003281.10	RefSeq	CDS	7185204	7185383	.	-	0	Parent=NM_066176.3
NC_003281.10	RefSeq	CDS	7185428	7185523	.	-	0	Parent=NM_066176.3
NC_003281.10	RefSeq	mRNA	7187841	7188384	.	-	.	ID=NM_066177.4;geneID=185422;gene_name=F37C12.10
NC_003281.10	RefSeq	exon	7187841	7188148	.	-	.	Parent=NM_066177.4
NC_003281.10	RefSeq	exon	7188232	7188384	.	-	.	Parent=NM_066177.4
NC_003281.10	RefSeq	CDS	7187889	7188148	.	-	2	Parent=NM_066177.4
NC_003281.10	RefSeq	CDS	7188232	7188352	.	-	0	Parent=NM_066177.4
NC_003281.10	RefSeq	mRNA	7188357	7188988	.	+	.	ID=NM_001268015.2;geneID=13190077;gene_name=F37C12.21
NC_003281.10	RefSeq	exon	7188357	7188486	.	+	.	Parent=NM_001268015.2
NC_003281.10	RefSeq	exon	7188533	7188696	.	+	.	Parent=NM_001268015.2
NC_003281.10	RefSeq	exon	7188742	7188988	.	+	.	Parent=NM_001268015.2
NC_003281.10	RefSeq	CDS	7188357	7188486	.	+	0	Parent=NM_001268015.2
NC_003281.10	RefSeq	CDS	7188533	7188696	.	+	2	Parent=NM_001268015.2
NC_003281.10	RefSeq	CDS	7188742	7188951	.	+	0	Parent=NM_001268015.2
NC_003281.10	RefSeq	mRNA	7189178	7189631	.	-	.	ID=NM_066178.10;geneID=176011;gene_name=rps-21
NC_003281.10	RefSeq	exon	7189178	7189339	.	-	.	Parent=NM_066178.10
NC_003281.10	RefSeq	exon	7189389	7189476	.	-	.	Parent=NM_066178.10
NC_003281.10	RefSeq	exon	7189576	7189631	.	-	.	Parent=NM_066178.10
NC_003281.10	RefSeq	CDS	7189211	7189339	.	-	0	Parent=NM_066178.10
NC_003281.10	RefSeq	CDS	7189389	7189476	.	-	1	Parent=NM_066178.10
NC_003281.10	RefSeq	CDS	7189576	7189625	.	-	0	Parent=NM_066178.10
NC_003281.10	RefSeq	transcript	7190025	7190045	.	+	.	ID=NR_052436.1;geneID=13190079;gene_name=21ur-7304
NC_003281.10	RefSeq	exon	7190025	7190045	.	+	.	Parent=NR_052436.1
NC_003281.10	RefSeq	transcript	7190029	7190049	.	+	.	ID=NR_052437.1;geneID=13190080;gene_name=21ur-10581
NC_003281.10	RefSeq	exon	7190029	7190049	.	+	.	Parent=NR_052437.1
NC_003281.10	RefSeq	mRNA	7190189	7192992	.	-	.	ID=NM_066179.6;geneID=185423;gene_name=mec-14
NC_003281.10	RefSeq	exon	7190189	7190573	.	-	.	Parent=NM_066179.6
NC_003281.10	RefSeq	exon	7190620	7190795	.	-	.	Parent=NM_066179.6
NC_003281.10	RefSeq	exon	7190840	7191074	.	-	.	Parent=NM_066179.6
NC_003281.10	RefSeq	exon	7191122	7191252	.	-	.	Parent=NM_066179.6
NC_003281.10	RefSeq	exon	7191300	7191467	.	-	.	Parent=NM_066179.6
NC_003281.10	RefSeq	exon	7191511	7191575	.	-	.	Parent=NM_066179.6
NC_003281.10	RefSeq	exon	7192005	7192082	.	-	.	Parent=NM_066179.6
NC_003281.10	RefSeq	exon	7192370	7192481	.	-	.	Parent=NM_066179.6
NC_003281.10	RefSeq	exon	7192558	7192653	.	-	.	Parent=NM_066179.6
NC_003281.10	RefSeq	exon	7192852	7192992	.	-	.	Parent=NM_066179.6
NC_003281.10	RefSeq	CDS	7190366	7190573	.	-	1	Parent=NM_066179.6
NC_003281.10	RefSeq	CDS	7190620	7190795	.	-	0	Parent=NM_066179.6
NC_003281.10	RefSeq	CDS	7190840	7191074	.	-	1	Parent=NM_066179.6
NC_003281.10	RefSeq	CDS	7191122	7191252	.	-	0	Parent=NM_066179.6
NC_003281.10	RefSeq	CDS	7191300	7191467	.	-	0	Parent=NM_066179.6
NC_003281.10	RefSeq	CDS	7191511	7191575	.	-	2	Parent=NM_066179.6
NC_003281.10	RefSeq	CDS	7192005	7192082	.	-	2	Parent=NM_066179.6
NC_003281.10	RefSeq	CDS	7192370	7192481	.	-	0	Parent=NM_066179.6
NC_003281.10	RefSeq	CDS	7192558	7192653	.	-	0	Parent=NM_066179.6
NC_003281.10	RefSeq	CDS	7192852	7192944	.	-	0	Parent=NM_066179.6
NC_003281.10	RefSeq	transcript	7193362	7193501	.	+	.	ID=NR_052438.1;geneID=13190082;gene_name=F37C12.22
NC_003281.10	RefSeq	exon	7193362	7193501	.	+	.	Parent=NR_052438.1
NC_003281.10	RefSeq	mRNA	7194096	7195425	.	-	.	ID=NM_001027398.7;geneID=3564930;gene_name=F37C12.18
NC_003281.10	RefSeq	exon	7194096	7194237	.	-	.	Parent=NM_001027398.7
NC_003281.10	RefSeq	exon	7194289	7194508	.	-	.	Parent=NM_001027398.7
NC_003281.10	RefSeq	exon	7194660	7194956	.	-	.	Parent=NM_001027398.7
NC_003281.10	RefSeq	exon	7195304	7195425	.	-	.	Parent=NM_001027398.7
NC_003281.10	RefSeq	CDS	7194172	7194237	.	-	0	Parent=NM_001027398.7
NC_003281.10	RefSeq	CDS	7194289	7194508	.	-	1	Parent=NM_001027398.7
NC_003281.10	RefSeq	CDS	7194660	7194956	.	-	1	Parent=NM_001027398.7
NC_003281.10	RefSeq	CDS	7195304	7195368	.	-	0	Parent=NM_001027398.7
NC_003281.10	RefSeq	mRNA	7196225	7198066	.	-	.	ID=NM_171186.7;geneID=176012;gene_name=exos-9
NC_003281.10	RefSeq	exon	7196225	7196502	.	-	.	Parent=NM_171186.7
NC_003281.10	RefSeq	exon	7196559	7196862	.	-	.	Parent=NM_171186.7
NC_003281.10	RefSeq	exon	7196917	7197005	.	-	.	Parent=NM_171186.7
NC_003281.10	RefSeq	exon	7197057	7197189	.	-	.	Parent=NM_171186.7
NC_003281.10	RefSeq	exon	7197233	7197315	.	-	.	Parent=NM_171186.7
NC_003281.10	RefSeq	exon	7197362	7197526	.	-	.	Parent=NM_171186.7
NC_003281.10	RefSeq	exon	7197572	7197663	.	-	.	Parent=NM_171186.7
NC_003281.10	RefSeq	exon	7197705	7197808	.	-	.	Parent=NM_171186.7
NC_003281.10	RefSeq	exon	7197859	7197953	.	-	.	Parent=NM_171186.7
NC_003281.10	RefSeq	exon	7197996	7198066	.	-	.	Parent=NM_171186.7
NC_003281.10	RefSeq	CDS	7196329	7196502	.	-	0	Parent=NM_171186.7
NC_003281.10	RefSeq	CDS	7196559	7196862	.	-	1	Parent=NM_171186.7
NC_003281.10	RefSeq	CDS	7196917	7197005	.	-	0	Parent=NM_171186.7
NC_003281.10	RefSeq	CDS	7197057	7197189	.	-	1	Parent=NM_171186.7
NC_003281.10	RefSeq	CDS	7197233	7197315	.	-	0	Parent=NM_171186.7
NC_003281.10	RefSeq	CDS	7197362	7197526	.	-	0	Parent=NM_171186.7
NC_003281.10	RefSeq	CDS	7197572	7197663	.	-	2	Parent=NM_171186.7
NC_003281.10	RefSeq	CDS	7197705	7197808	.	-	1	Parent=NM_171186.7
NC_003281.10	RefSeq	CDS	7197859	7197953	.	-	0	Parent=NM_171186.7
NC_003281.10	RefSeq	CDS	7197996	7198061	.	-	0	Parent=NM_171186.7
NC_003281.10	RefSeq	mRNA	7196226	7198066	.	-	.	ID=NM_001392139.1;geneID=176012;gene_name=exos-9
NC_003281.10	RefSeq	exon	7196226	7196502	.	-	.	Parent=NM_001392139.1
NC_003281.10	RefSeq	exon	7196559	7196862	.	-	.	Parent=NM_001392139.1
NC_003281.10	RefSeq	exon	7196917	7197005	.	-	.	Parent=NM_001392139.1
NC_003281.10	RefSeq	exon	7197057	7197315	.	-	.	Parent=NM_001392139.1
NC_003281.10	RefSeq	exon	7197362	7197526	.	-	.	Parent=NM_001392139.1
NC_003281.10	RefSeq	exon	7197572	7197663	.	-	.	Parent=NM_001392139.1
NC_003281.10	RefSeq	exon	7197705	7197808	.	-	.	Parent=NM_001392139.1
NC_003281.10	RefSeq	exon	7197855	7197953	.	-	.	Parent=NM_001392139.1
NC_003281.10	RefSeq	exon	7197996	7198066	.	-	.	Parent=NM_001392139.1
NC_003281.10	RefSeq	CDS	7197776	7197808	.	-	0	Parent=NM_001392139.1
NC_003281.10	RefSeq	CDS	7197855	7197953	.	-	0	Parent=NM_001392139.1
NC_003281.10	RefSeq	CDS	7197996	7198061	.	-	0	Parent=NM_001392139.1
NC_003281.10	RefSeq	mRNA	7198151	7198884	.	-	.	ID=NM_066181.6;geneID=176013;gene_name=pfd-5
NC_003281.10	RefSeq	exon	7198151	7198392	.	-	.	Parent=NM_066181.6
NC_003281.10	RefSeq	exon	7198444	7198575	.	-	.	Parent=NM_066181.6
NC_003281.10	RefSeq	exon	7198619	7198714	.	-	.	Parent=NM_066181.6
NC_003281.10	RefSeq	exon	7198764	7198884	.	-	.	Parent=NM_066181.6
NC_003281.10	RefSeq	CDS	7198282	7198392	.	-	0	Parent=NM_066181.6
NC_003281.10	RefSeq	CDS	7198444	7198575	.	-	0	Parent=NM_066181.6
NC_003281.10	RefSeq	CDS	7198619	7198714	.	-	0	Parent=NM_066181.6
NC_003281.10	RefSeq	CDS	7198764	7198883	.	-	0	Parent=NM_066181.6
NC_003281.10	RefSeq	transcript	7201704	7201771	.	-	.	ID=NR_052439.1;geneID=13190086;gene_name=R151.18
NC_003281.10	RefSeq	exon	7201704	7201771	.	-	.	Parent=NR_052439.1
NC_003281.10	RefSeq	mRNA	7202661	7207664	.	+	.	ID=NM_001027560.6;geneID=176014;gene_name=dpy-31
NC_003281.10	RefSeq	exon	7202661	7202865	.	+	.	Parent=NM_001027560.6
NC_003281.10	RefSeq	exon	7203723	7203876	.	+	.	Parent=NM_001027560.6
NC_003281.10	RefSeq	exon	7203994	7204086	.	+	.	Parent=NM_001027560.6
NC_003281.10	RefSeq	exon	7204740	7205207	.	+	.	Parent=NM_001027560.6
NC_003281.10	RefSeq	exon	7206390	7206813	.	+	.	Parent=NM_001027560.6
NC_003281.10	RefSeq	exon	7206864	7207094	.	+	.	Parent=NM_001027560.6
NC_003281.10	RefSeq	exon	7207174	7207299	.	+	.	Parent=NM_001027560.6
NC_003281.10	RefSeq	exon	7207351	7207664	.	+	.	Parent=NM_001027560.6
NC_003281.10	RefSeq	CDS	7202662	7202865	.	+	0	Parent=NM_001027560.6
NC_003281.10	RefSeq	CDS	7203723	7203876	.	+	0	Parent=NM_001027560.6
NC_003281.10	RefSeq	CDS	7203994	7204086	.	+	2	Parent=NM_001027560.6
NC_003281.10	RefSeq	CDS	7204740	7205207	.	+	2	Parent=NM_001027560.6
NC_003281.10	RefSeq	CDS	7206390	7206813	.	+	2	Parent=NM_001027560.6
NC_003281.10	RefSeq	CDS	7206864	7207094	.	+	1	Parent=NM_001027560.6
NC_003281.10	RefSeq	CDS	7207174	7207299	.	+	1	Parent=NM_001027560.6
NC_003281.10	RefSeq	CDS	7207351	7207429	.	+	1	Parent=NM_001027560.6
NC_003281.10	RefSeq	transcript	7202662	7207429	.	+	.	ID=NR_132452.1;geneID=176014;gene_name=dpy-31
NC_003281.10	RefSeq	exon	7202662	7202865	.	+	.	Parent=NR_132452.1
NC_003281.10	RefSeq	exon	7203723	7203876	.	+	.	Parent=NR_132452.1
NC_003281.10	RefSeq	exon	7203994	7204086	.	+	.	Parent=NR_132452.1
NC_003281.10	RefSeq	exon	7204740	7205207	.	+	.	Parent=NR_132452.1
NC_003281.10	RefSeq	exon	7206390	7206813	.	+	.	Parent=NR_132452.1
NC_003281.10	RefSeq	exon	7206864	7206987	.	+	.	Parent=NR_132452.1
NC_003281.10	RefSeq	exon	7207174	7207299	.	+	.	Parent=NR_132452.1
NC_003281.10	RefSeq	exon	7207351	7207429	.	+	.	Parent=NR_132452.1
NC_003281.10	RefSeq	transcript	7206792	7206941	.	-	.	ID=NR_052440.1;geneID=13190088;gene_name=R151.17
NC_003281.10	RefSeq	exon	7206792	7206941	.	-	.	Parent=NR_052440.1
NC_003281.10	RefSeq	mRNA	7208447	7209789	.	+	.	ID=NM_066183.7;geneID=176015;gene_name=rpl-6
NC_003281.10	RefSeq	exon	7208447	7208583	.	+	.	Parent=NM_066183.7
NC_003281.10	RefSeq	exon	7208811	7208994	.	+	.	Parent=NM_066183.7
NC_003281.10	RefSeq	exon	7209193	7209380	.	+	.	Parent=NM_066183.7
NC_003281.10	RefSeq	exon	7209603	7209789	.	+	.	Parent=NM_066183.7
NC_003281.10	RefSeq	CDS	7208455	7208583	.	+	0	Parent=NM_066183.7
NC_003281.10	RefSeq	CDS	7208811	7208994	.	+	0	Parent=NM_066183.7
NC_003281.10	RefSeq	CDS	7209193	7209380	.	+	2	Parent=NM_066183.7
NC_003281.10	RefSeq	CDS	7209603	7209755	.	+	0	Parent=NM_066183.7
NC_003281.10	RefSeq	transcript	7208613	7208744	.	+	.	ID=NR_002647.1;geneID=3564962;gene_name=R151.11
NC_003281.10	RefSeq	exon	7208613	7208744	.	+	.	Parent=NR_002647.1
NC_003281.10	RefSeq	transcript	7208653	7208796	.	-	.	ID=NR_052441.1;geneID=13190091;gene_name=R151.16
NC_003281.10	RefSeq	exon	7208653	7208796	.	-	.	Parent=NR_052441.1
NC_003281.10	RefSeq	transcript	7209019	7209149	.	+	.	ID=NR_003433.1;geneID=4927058;gene_name=R151.12
NC_003281.10	RefSeq	exon	7209019	7209149	.	+	.	Parent=NR_003433.1
NC_003281.10	RefSeq	transcript	7209400	7209530	.	+	.	ID=NR_003434.1;geneID=4926990;gene_name=R151.13
NC_003281.10	RefSeq	exon	7209400	7209530	.	+	.	Parent=NR_003434.1
NC_003281.10	RefSeq	mRNA	7209967	7215105	.	+	.	ID=NM_001027557.8;geneID=176016;gene_name=R151.2
NC_003281.10	RefSeq	exon	7209967	7210201	.	+	.	Parent=NM_001027557.8
NC_003281.10	RefSeq	exon	7211436	7211579	.	+	.	Parent=NM_001027557.8
NC_003281.10	RefSeq	exon	7212735	7212892	.	+	.	Parent=NM_001027557.8
NC_003281.10	RefSeq	exon	7213299	7213813	.	+	.	Parent=NM_001027557.8
NC_003281.10	RefSeq	exon	7214121	7214294	.	+	.	Parent=NM_001027557.8
NC_003281.10	RefSeq	exon	7214345	7214504	.	+	.	Parent=NM_001027557.8
NC_003281.10	RefSeq	exon	7214619	7215105	.	+	.	Parent=NM_001027557.8
NC_003281.10	RefSeq	CDS	7210108	7210201	.	+	0	Parent=NM_001027557.8
NC_003281.10	RefSeq	CDS	7211436	7211579	.	+	2	Parent=NM_001027557.8
NC_003281.10	RefSeq	CDS	7212735	7212892	.	+	2	Parent=NM_001027557.8
NC_003281.10	RefSeq	CDS	7213299	7213813	.	+	0	Parent=NM_001027557.8
NC_003281.10	RefSeq	CDS	7214121	7214294	.	+	1	Parent=NM_001027557.8
NC_003281.10	RefSeq	CDS	7214345	7214504	.	+	1	Parent=NM_001027557.8
NC_003281.10	RefSeq	CDS	7214619	7214714	.	+	0	Parent=NM_001027557.8
NC_003281.10	RefSeq	mRNA	7212531	7215291	.	+	.	ID=NM_066185.5;geneID=176016;gene_name=R151.2
NC_003281.10	RefSeq	exon	7212531	7212647	.	+	.	Parent=NM_066185.5
NC_003281.10	RefSeq	exon	7212735	7212892	.	+	.	Parent=NM_066185.5
NC_003281.10	RefSeq	exon	7213299	7213813	.	+	.	Parent=NM_066185.5
NC_003281.10	RefSeq	exon	7214121	7214294	.	+	.	Parent=NM_066185.5
NC_003281.10	RefSeq	exon	7214345	7214504	.	+	.	Parent=NM_066185.5
NC_003281.10	RefSeq	exon	7214619	7215291	.	+	.	Parent=NM_066185.5
NC_003281.10	RefSeq	CDS	7212617	7212647	.	+	0	Parent=NM_066185.5
NC_003281.10	RefSeq	CDS	7212735	7212892	.	+	2	Parent=NM_066185.5
NC_003281.10	RefSeq	CDS	7213299	7213813	.	+	0	Parent=NM_066185.5
NC_003281.10	RefSeq	CDS	7214121	7214294	.	+	1	Parent=NM_066185.5
NC_003281.10	RefSeq	CDS	7214345	7214504	.	+	1	Parent=NM_066185.5
NC_003281.10	RefSeq	CDS	7214619	7214714	.	+	0	Parent=NM_066185.5
NC_003281.10	RefSeq	mRNA	7212878	7214714	.	+	.	ID=NM_001379786.1;geneID=176016;gene_name=R151.2
NC_003281.10	RefSeq	exon	7212878	7212892	.	+	.	Parent=NM_001379786.1
NC_003281.10	RefSeq	exon	7213299	7213813	.	+	.	Parent=NM_001379786.1
NC_003281.10	RefSeq	exon	7214121	7214294	.	+	.	Parent=NM_001379786.1
NC_003281.10	RefSeq	exon	7214345	7214504	.	+	.	Parent=NM_001379786.1
NC_003281.10	RefSeq	exon	7214619	7214714	.	+	.	Parent=NM_001379786.1
NC_003281.10	RefSeq	CDS	7212878	7212892	.	+	0	Parent=NM_001379786.1
NC_003281.10	RefSeq	CDS	7213299	7213813	.	+	0	Parent=NM_001379786.1
NC_003281.10	RefSeq	CDS	7214121	7214294	.	+	1	Parent=NM_001379786.1
NC_003281.10	RefSeq	CDS	7214345	7214504	.	+	1	Parent=NM_001379786.1
NC_003281.10	RefSeq	CDS	7214619	7214714	.	+	0	Parent=NM_001379786.1
NC_003281.10	RefSeq	mRNA	7213240	7214714	.	+	.	ID=NM_066186.7;geneID=176016;gene_name=R151.2
NC_003281.10	RefSeq	exon	7213240	7213251	.	+	.	Parent=NM_066186.7
NC_003281.10	RefSeq	exon	7213299	7213813	.	+	.	Parent=NM_066186.7
NC_003281.10	RefSeq	exon	7214121	7214294	.	+	.	Parent=NM_066186.7
NC_003281.10	RefSeq	exon	7214345	7214504	.	+	.	Parent=NM_066186.7
NC_003281.10	RefSeq	exon	7214619	7214714	.	+	.	Parent=NM_066186.7
NC_003281.10	RefSeq	CDS	7213240	7213251	.	+	0	Parent=NM_066186.7
NC_003281.10	RefSeq	CDS	7213299	7213813	.	+	0	Parent=NM_066186.7
NC_003281.10	RefSeq	CDS	7214121	7214294	.	+	1	Parent=NM_066186.7
NC_003281.10	RefSeq	CDS	7214345	7214504	.	+	1	Parent=NM_066186.7
NC_003281.10	RefSeq	CDS	7214619	7214714	.	+	0	Parent=NM_066186.7
NC_003281.10	RefSeq	transcript	7215795	7215958	.	-	.	ID=NR_052442.1;geneID=13190095;gene_name=R151.15
NC_003281.10	RefSeq	exon	7215795	7215958	.	-	.	Parent=NR_052442.1
NC_003281.10	RefSeq	mRNA	7216526	7221206	.	+	.	ID=NM_001312951.3;geneID=187907;gene_name=R151.1
NC_003281.10	RefSeq	exon	7216526	7216712	.	+	.	Parent=NM_001312951.3
NC_003281.10	RefSeq	exon	7217831	7217932	.	+	.	Parent=NM_001312951.3
NC_003281.10	RefSeq	exon	7217978	7218072	.	+	.	Parent=NM_001312951.3
NC_003281.10	RefSeq	exon	7218337	7218629	.	+	.	Parent=NM_001312951.3
NC_003281.10	RefSeq	exon	7218806	7218914	.	+	.	Parent=NM_001312951.3
NC_003281.10	RefSeq	exon	7218976	7219197	.	+	.	Parent=NM_001312951.3
NC_003281.10	RefSeq	exon	7219251	7219336	.	+	.	Parent=NM_001312951.3
NC_003281.10	RefSeq	exon	7219382	7219557	.	+	.	Parent=NM_001312951.3
NC_003281.10	RefSeq	exon	7219984	7220129	.	+	.	Parent=NM_001312951.3
NC_003281.10	RefSeq	exon	7220173	7220301	.	+	.	Parent=NM_001312951.3
NC_003281.10	RefSeq	exon	7220354	7220626	.	+	.	Parent=NM_001312951.3
NC_003281.10	RefSeq	exon	7220748	7220881	.	+	.	Parent=NM_001312951.3
NC_003281.10	RefSeq	exon	7220928	7221206	.	+	.	Parent=NM_001312951.3
NC_003281.10	RefSeq	CDS	7216526	7216712	.	+	0	Parent=NM_001312951.3
NC_003281.10	RefSeq	CDS	7217831	7217932	.	+	2	Parent=NM_001312951.3
NC_003281.10	RefSeq	CDS	7217978	7218072	.	+	2	Parent=NM_001312951.3
NC_003281.10	RefSeq	CDS	7218337	7218629	.	+	0	Parent=NM_001312951.3
NC_003281.10	RefSeq	CDS	7218806	7218914	.	+	1	Parent=NM_001312951.3
NC_003281.10	RefSeq	CDS	7218976	7219197	.	+	0	Parent=NM_001312951.3
NC_003281.10	RefSeq	CDS	7219251	7219336	.	+	0	Parent=NM_001312951.3
NC_003281.10	RefSeq	CDS	7219382	7219557	.	+	1	Parent=NM_001312951.3
NC_003281.10	RefSeq	CDS	7219984	7220129	.	+	2	Parent=NM_001312951.3
NC_003281.10	RefSeq	CDS	7220173	7220301	.	+	0	Parent=NM_001312951.3
NC_003281.10	RefSeq	CDS	7220354	7220626	.	+	0	Parent=NM_001312951.3
NC_003281.10	RefSeq	CDS	7220748	7220881	.	+	0	Parent=NM_001312951.3
NC_003281.10	RefSeq	CDS	7220928	7221066	.	+	1	Parent=NM_001312951.3
NC_003281.10	RefSeq	transcript	7217055	7217110	.	-	.	ID=NR_052443.1;geneID=13190097;gene_name=R151.14
NC_003281.10	RefSeq	exon	7217055	7217110	.	-	.	Parent=NR_052443.1
NC_003281.10	RefSeq	mRNA	7217839	7221066	.	+	.	ID=NM_001312952.3;geneID=187907;gene_name=R151.1
NC_003281.10	RefSeq	exon	7217839	7217932	.	+	.	Parent=NM_001312952.3
NC_003281.10	RefSeq	exon	7217978	7218072	.	+	.	Parent=NM_001312952.3
NC_003281.10	RefSeq	exon	7218337	7218629	.	+	.	Parent=NM_001312952.3
NC_003281.10	RefSeq	exon	7218806	7218914	.	+	.	Parent=NM_001312952.3
NC_003281.10	RefSeq	exon	7218976	7219197	.	+	.	Parent=NM_001312952.3
NC_003281.10	RefSeq	exon	7219251	7219336	.	+	.	Parent=NM_001312952.3
NC_003281.10	RefSeq	exon	7219382	7219557	.	+	.	Parent=NM_001312952.3
NC_003281.10	RefSeq	exon	7219984	7220129	.	+	.	Parent=NM_001312952.3
NC_003281.10	RefSeq	exon	7220173	7220301	.	+	.	Parent=NM_001312952.3
NC_003281.10	RefSeq	exon	7220354	7220626	.	+	.	Parent=NM_001312952.3
NC_003281.10	RefSeq	exon	7220748	7220881	.	+	.	Parent=NM_001312952.3
NC_003281.10	RefSeq	exon	7220928	7221066	.	+	.	Parent=NM_001312952.3
NC_003281.10	RefSeq	CDS	7217839	7217932	.	+	0	Parent=NM_001312952.3
NC_003281.10	RefSeq	CDS	7217978	7218072	.	+	2	Parent=NM_001312952.3
NC_003281.10	RefSeq	CDS	7218337	7218629	.	+	0	Parent=NM_001312952.3
NC_003281.10	RefSeq	CDS	7218806	7218914	.	+	1	Parent=NM_001312952.3
NC_003281.10	RefSeq	CDS	7218976	7219197	.	+	0	Parent=NM_001312952.3
NC_003281.10	RefSeq	CDS	7219251	7219336	.	+	0	Parent=NM_001312952.3
NC_003281.10	RefSeq	CDS	7219382	7219557	.	+	1	Parent=NM_001312952.3
NC_003281.10	RefSeq	CDS	7219984	7220129	.	+	2	Parent=NM_001312952.3
NC_003281.10	RefSeq	CDS	7220173	7220301	.	+	0	Parent=NM_001312952.3
NC_003281.10	RefSeq	CDS	7220354	7220626	.	+	0	Parent=NM_001312952.3
NC_003281.10	RefSeq	CDS	7220748	7220881	.	+	0	Parent=NM_001312952.3
NC_003281.10	RefSeq	CDS	7220928	7221066	.	+	1	Parent=NM_001312952.3
NC_003281.10	RefSeq	mRNA	7218813	7221179	.	+	.	ID=NM_001312953.3;geneID=187907;gene_name=R151.1
NC_003281.10	RefSeq	exon	7218813	7218914	.	+	.	Parent=NM_001312953.3
NC_003281.10	RefSeq	exon	7218976	7219197	.	+	.	Parent=NM_001312953.3
NC_003281.10	RefSeq	exon	7219251	7219336	.	+	.	Parent=NM_001312953.3
NC_003281.10	RefSeq	exon	7219382	7219557	.	+	.	Parent=NM_001312953.3
NC_003281.10	RefSeq	exon	7219984	7220129	.	+	.	Parent=NM_001312953.3
NC_003281.10	RefSeq	exon	7220173	7220301	.	+	.	Parent=NM_001312953.3
NC_003281.10	RefSeq	exon	7220354	7220626	.	+	.	Parent=NM_001312953.3
NC_003281.10	RefSeq	exon	7220748	7220881	.	+	.	Parent=NM_001312953.3
NC_003281.10	RefSeq	exon	7220928	7221179	.	+	.	Parent=NM_001312953.3
NC_003281.10	RefSeq	CDS	7218813	7218914	.	+	0	Parent=NM_001312953.3
NC_003281.10	RefSeq	CDS	7218976	7219197	.	+	0	Parent=NM_001312953.3
NC_003281.10	RefSeq	CDS	7219251	7219336	.	+	0	Parent=NM_001312953.3
NC_003281.10	RefSeq	CDS	7219382	7219557	.	+	1	Parent=NM_001312953.3
NC_003281.10	RefSeq	CDS	7219984	7220129	.	+	2	Parent=NM_001312953.3
NC_003281.10	RefSeq	CDS	7220173	7220301	.	+	0	Parent=NM_001312953.3
NC_003281.10	RefSeq	CDS	7220354	7220626	.	+	0	Parent=NM_001312953.3
NC_003281.10	RefSeq	CDS	7220748	7220881	.	+	0	Parent=NM_001312953.3
NC_003281.10	RefSeq	CDS	7220928	7221066	.	+	1	Parent=NM_001312953.3
NC_003281.10	RefSeq	mRNA	7220200	7221066	.	+	.	ID=NM_001312954.3;geneID=187907;gene_name=R151.1
NC_003281.10	RefSeq	exon	7220200	7220301	.	+	.	Parent=NM_001312954.3
NC_003281.10	RefSeq	exon	7220354	7220626	.	+	.	Parent=NM_001312954.3
NC_003281.10	RefSeq	exon	7220748	7220881	.	+	.	Parent=NM_001312954.3
NC_003281.10	RefSeq	exon	7220928	7221066	.	+	.	Parent=NM_001312954.3
NC_003281.10	RefSeq	CDS	7220200	7220301	.	+	0	Parent=NM_001312954.3
NC_003281.10	RefSeq	CDS	7220354	7220626	.	+	0	Parent=NM_001312954.3
NC_003281.10	RefSeq	CDS	7220748	7220881	.	+	0	Parent=NM_001312954.3
NC_003281.10	RefSeq	CDS	7220928	7221066	.	+	1	Parent=NM_001312954.3
NC_003281.10	RefSeq	mRNA	7221741	7223129	.	-	.	ID=NM_001392140.1;geneID=176018;gene_name=der-2
NC_003281.10	RefSeq	exon	7221741	7222231	.	-	.	Parent=NM_001392140.1
NC_003281.10	RefSeq	exon	7222328	7222526	.	-	.	Parent=NM_001392140.1
NC_003281.10	RefSeq	exon	7222730	7222960	.	-	.	Parent=NM_001392140.1
NC_003281.10	RefSeq	exon	7223043	7223129	.	-	.	Parent=NM_001392140.1
NC_003281.10	RefSeq	CDS	7222035	7222231	.	-	2	Parent=NM_001392140.1
NC_003281.10	RefSeq	CDS	7222328	7222526	.	-	0	Parent=NM_001392140.1
NC_003281.10	RefSeq	CDS	7222730	7222960	.	-	0	Parent=NM_001392140.1
NC_003281.10	RefSeq	CDS	7223043	7223129	.	-	0	Parent=NM_001392140.1
NC_003281.10	RefSeq	mRNA	7223233	7226707	.	-	.	ID=NM_171881.6;geneID=176019;gene_name=hsp-75
NC_003281.10	RefSeq	exon	7223233	7223478	.	-	.	Parent=NM_171881.6
NC_003281.10	RefSeq	exon	7224079	7224290	.	-	.	Parent=NM_171881.6
NC_003281.10	RefSeq	exon	7224399	7224482	.	-	.	Parent=NM_171881.6
NC_003281.10	RefSeq	exon	7224593	7224789	.	-	.	Parent=NM_171881.6
NC_003281.10	RefSeq	exon	7224842	7225207	.	-	.	Parent=NM_171881.6
NC_003281.10	RefSeq	exon	7225254	7225472	.	-	.	Parent=NM_171881.6
NC_003281.10	RefSeq	exon	7225523	7225908	.	-	.	Parent=NM_171881.6
NC_003281.10	RefSeq	exon	7225962	7226189	.	-	.	Parent=NM_171881.6
NC_003281.10	RefSeq	exon	7226507	7226707	.	-	.	Parent=NM_171881.6
NC_003281.10	RefSeq	CDS	7223353	7223478	.	-	0	Parent=NM_171881.6
NC_003281.10	RefSeq	CDS	7224079	7224290	.	-	2	Parent=NM_171881.6
NC_003281.10	RefSeq	CDS	7224399	7224482	.	-	2	Parent=NM_171881.6
NC_003281.10	RefSeq	CDS	7224593	7224789	.	-	1	Parent=NM_171881.6
NC_003281.10	RefSeq	CDS	7224842	7225207	.	-	1	Parent=NM_171881.6
NC_003281.10	RefSeq	CDS	7225254	7225472	.	-	1	Parent=NM_171881.6
NC_003281.10	RefSeq	CDS	7225523	7225908	.	-	0	Parent=NM_171881.6
NC_003281.10	RefSeq	CDS	7225962	7226189	.	-	0	Parent=NM_171881.6
NC_003281.10	RefSeq	CDS	7226507	7226707	.	-	0	Parent=NM_171881.6
NC_003281.10	RefSeq	mRNA	7226807	7229787	.	-	.	ID=NM_001379787.1;geneID=176020;gene_name=R151.8
NC_003281.10	RefSeq	exon	7226807	7227170	.	-	.	Parent=NM_001379787.1
NC_003281.10	RefSeq	exon	7227218	7227318	.	-	.	Parent=NM_001379787.1
NC_003281.10	RefSeq	exon	7227369	7227903	.	-	.	Parent=NM_001379787.1
NC_003281.10	RefSeq	exon	7228174	7228340	.	-	.	Parent=NM_001379787.1
NC_003281.10	RefSeq	exon	7228392	7228513	.	-	.	Parent=NM_001379787.1
NC_003281.10	RefSeq	exon	7228559	7228942	.	-	.	Parent=NM_001379787.1
NC_003281.10	RefSeq	exon	7228992	7229068	.	-	.	Parent=NM_001379787.1
NC_003281.10	RefSeq	exon	7229119	7229245	.	-	.	Parent=NM_001379787.1
NC_003281.10	RefSeq	exon	7229294	7229423	.	-	.	Parent=NM_001379787.1
NC_003281.10	RefSeq	exon	7229471	7229787	.	-	.	Parent=NM_001379787.1
NC_003281.10	RefSeq	CDS	7226969	7227170	.	-	1	Parent=NM_001379787.1
NC_003281.10	RefSeq	CDS	7227218	7227318	.	-	0	Parent=NM_001379787.1
NC_003281.10	RefSeq	CDS	7227369	7227903	.	-	1	Parent=NM_001379787.1
NC_003281.10	RefSeq	CDS	7228174	7228340	.	-	0	Parent=NM_001379787.1
NC_003281.10	RefSeq	CDS	7228392	7228513	.	-	2	Parent=NM_001379787.1
NC_003281.10	RefSeq	CDS	7228559	7228942	.	-	2	Parent=NM_001379787.1
NC_003281.10	RefSeq	CDS	7228992	7229068	.	-	1	Parent=NM_001379787.1
NC_003281.10	RefSeq	CDS	7229119	7229245	.	-	2	Parent=NM_001379787.1
NC_003281.10	RefSeq	CDS	7229294	7229423	.	-	0	Parent=NM_001379787.1
NC_003281.10	RefSeq	CDS	7229471	7229785	.	-	0	Parent=NM_001379787.1
NC_003281.10	RefSeq	mRNA	7230054	7230941	.	-	.	ID=NM_001392141.1;geneID=24104817;gene_name=R151.10
NC_003281.10	RefSeq	exon	7230054	7230752	.	-	.	Parent=NM_001392141.1
NC_003281.10	RefSeq	exon	7230799	7230941	.	-	.	Parent=NM_001392141.1
NC_003281.10	RefSeq	CDS	7230184	7230752	.	-	2	Parent=NM_001392141.1
NC_003281.10	RefSeq	CDS	7230799	7230931	.	-	0	Parent=NM_001392141.1
NC_003281.10	RefSeq	mRNA	7231039	7232882	.	-	.	ID=NM_066193.5;geneID=176022;gene_name=adr-2
NC_003281.10	RefSeq	exon	7231039	7231346	.	-	.	Parent=NM_066193.5
NC_003281.10	RefSeq	exon	7231420	7231749	.	-	.	Parent=NM_066193.5
NC_003281.10	RefSeq	exon	7231794	7232027	.	-	.	Parent=NM_066193.5
NC_003281.10	RefSeq	exon	7232080	7232419	.	-	.	Parent=NM_066193.5
NC_003281.10	RefSeq	exon	7232473	7232882	.	-	.	Parent=NM_066193.5
NC_003281.10	RefSeq	CDS	7231173	7231346	.	-	0	Parent=NM_066193.5
NC_003281.10	RefSeq	CDS	7231420	7231749	.	-	0	Parent=NM_066193.5
NC_003281.10	RefSeq	CDS	7231794	7232027	.	-	0	Parent=NM_066193.5
NC_003281.10	RefSeq	CDS	7232080	7232419	.	-	1	Parent=NM_066193.5
NC_003281.10	RefSeq	CDS	7232473	7232882	.	-	0	Parent=NM_066193.5
NC_003281.10	RefSeq	mRNA	7232926	7234202	.	-	.	ID=NM_066194.7;geneID=176023;gene_name=T20H4.5
NC_003281.10	RefSeq	exon	7232926	7233547	.	-	.	Parent=NM_066194.7
NC_003281.10	RefSeq	exon	7233768	7233855	.	-	.	Parent=NM_066194.7
NC_003281.10	RefSeq	exon	7233929	7234073	.	-	.	Parent=NM_066194.7
NC_003281.10	RefSeq	exon	7234122	7234202	.	-	.	Parent=NM_066194.7
NC_003281.10	RefSeq	CDS	7233202	7233547	.	-	1	Parent=NM_066194.7
NC_003281.10	RefSeq	CDS	7233768	7233855	.	-	2	Parent=NM_066194.7
NC_003281.10	RefSeq	CDS	7233929	7234073	.	-	0	Parent=NM_066194.7
NC_003281.10	RefSeq	CDS	7234122	7234181	.	-	0	Parent=NM_066194.7
NC_003281.10	RefSeq	mRNA	7239027	7241277	.	+	.	ID=NM_001382911.2;geneID=176024;gene_name=pars-1
NC_003281.10	RefSeq	exon	7239027	7239124	.	+	.	Parent=NM_001382911.2
NC_003281.10	RefSeq	exon	7239235	7239825	.	+	.	Parent=NM_001382911.2
NC_003281.10	RefSeq	exon	7239944	7240515	.	+	.	Parent=NM_001382911.2
NC_003281.10	RefSeq	exon	7240562	7240768	.	+	.	Parent=NM_001382911.2
NC_003281.10	RefSeq	exon	7240813	7241277	.	+	.	Parent=NM_001382911.2
NC_003281.10	RefSeq	CDS	7239038	7239124	.	+	0	Parent=NM_001382911.2
NC_003281.10	RefSeq	CDS	7239235	7239825	.	+	0	Parent=NM_001382911.2
NC_003281.10	RefSeq	CDS	7239944	7240515	.	+	0	Parent=NM_001382911.2
NC_003281.10	RefSeq	CDS	7240562	7240768	.	+	1	Parent=NM_001382911.2
NC_003281.10	RefSeq	CDS	7240813	7241101	.	+	1	Parent=NM_001382911.2
NC_003281.10	RefSeq	mRNA	7239038	7241262	.	+	.	ID=NM_001027607.5;geneID=176024;gene_name=pars-1
NC_003281.10	RefSeq	exon	7239038	7239124	.	+	.	Parent=NM_001027607.5
NC_003281.10	RefSeq	exon	7239235	7239825	.	+	.	Parent=NM_001027607.5
NC_003281.10	RefSeq	exon	7239944	7240515	.	+	.	Parent=NM_001027607.5
NC_003281.10	RefSeq	exon	7240562	7240658	.	+	.	Parent=NM_001027607.5
NC_003281.10	RefSeq	exon	7240813	7241262	.	+	.	Parent=NM_001027607.5
NC_003281.10	RefSeq	CDS	7239038	7239124	.	+	0	Parent=NM_001027607.5
NC_003281.10	RefSeq	CDS	7239235	7239825	.	+	0	Parent=NM_001027607.5
NC_003281.10	RefSeq	CDS	7239944	7240515	.	+	0	Parent=NM_001027607.5
NC_003281.10	RefSeq	CDS	7240562	7240658	.	+	1	Parent=NM_001027607.5
NC_003281.10	RefSeq	CDS	7240813	7240830	.	+	0	Parent=NM_001027607.5
NC_003281.10	RefSeq	mRNA	7241365	7242950	.	+	.	ID=NM_066196.2;geneID=188663;gene_name=ztf-31
NC_003281.10	RefSeq	exon	7241365	7241427	.	+	.	Parent=NM_066196.2
NC_003281.10	RefSeq	exon	7241482	7241673	.	+	.	Parent=NM_066196.2
NC_003281.10	RefSeq	exon	7241719	7241926	.	+	.	Parent=NM_066196.2
NC_003281.10	RefSeq	exon	7242514	7242636	.	+	.	Parent=NM_066196.2
NC_003281.10	RefSeq	exon	7242684	7242773	.	+	.	Parent=NM_066196.2
NC_003281.10	RefSeq	exon	7242844	7242950	.	+	.	Parent=NM_066196.2
NC_003281.10	RefSeq	CDS	7241390	7241427	.	+	0	Parent=NM_066196.2
NC_003281.10	RefSeq	CDS	7241482	7241673	.	+	1	Parent=NM_066196.2
NC_003281.10	RefSeq	CDS	7241719	7241926	.	+	1	Parent=NM_066196.2
NC_003281.10	RefSeq	CDS	7242514	7242636	.	+	0	Parent=NM_066196.2
NC_003281.10	RefSeq	CDS	7242684	7242773	.	+	0	Parent=NM_066196.2
NC_003281.10	RefSeq	CDS	7242844	7242900	.	+	0	Parent=NM_066196.2
NC_003281.10	RefSeq	mRNA	7243280	7245743	.	+	.	ID=NM_066197.7;geneID=191740;gene_name=osm-10
NC_003281.10	RefSeq	exon	7243280	7243395	.	+	.	Parent=NM_066197.7
NC_003281.10	RefSeq	exon	7243502	7243937	.	+	.	Parent=NM_066197.7
NC_003281.10	RefSeq	exon	7243991	7244058	.	+	.	Parent=NM_066197.7
NC_003281.10	RefSeq	exon	7244518	7244667	.	+	.	Parent=NM_066197.7
NC_003281.10	RefSeq	exon	7244728	7245138	.	+	.	Parent=NM_066197.7
NC_003281.10	RefSeq	exon	7245267	7245743	.	+	.	Parent=NM_066197.7
NC_003281.10	RefSeq	CDS	7243363	7243395	.	+	0	Parent=NM_066197.7
NC_003281.10	RefSeq	CDS	7243502	7243937	.	+	0	Parent=NM_066197.7
NC_003281.10	RefSeq	CDS	7243991	7244058	.	+	2	Parent=NM_066197.7
NC_003281.10	RefSeq	CDS	7244518	7244667	.	+	0	Parent=NM_066197.7
NC_003281.10	RefSeq	CDS	7244728	7245138	.	+	0	Parent=NM_066197.7
NC_003281.10	RefSeq	CDS	7245267	7245428	.	+	0	Parent=NM_066197.7
NC_003281.10	RefSeq	mRNA	7243318	7245746	.	+	.	ID=NM_001330924.2;geneID=191740;gene_name=osm-10
NC_003281.10	RefSeq	exon	7243318	7243395	.	+	.	Parent=NM_001330924.2
NC_003281.10	RefSeq	exon	7243502	7243754	.	+	.	Parent=NM_001330924.2
NC_003281.10	RefSeq	exon	7243836	7243937	.	+	.	Parent=NM_001330924.2
NC_003281.10	RefSeq	exon	7243991	7244058	.	+	.	Parent=NM_001330924.2
NC_003281.10	RefSeq	exon	7244518	7244667	.	+	.	Parent=NM_001330924.2
NC_003281.10	RefSeq	exon	7244728	7245138	.	+	.	Parent=NM_001330924.2
NC_003281.10	RefSeq	exon	7245267	7245746	.	+	.	Parent=NM_001330924.2
NC_003281.10	RefSeq	CDS	7243363	7243395	.	+	0	Parent=NM_001330924.2
NC_003281.10	RefSeq	CDS	7243502	7243754	.	+	0	Parent=NM_001330924.2
NC_003281.10	RefSeq	CDS	7243836	7243937	.	+	2	Parent=NM_001330924.2
NC_003281.10	RefSeq	CDS	7243991	7244058	.	+	2	Parent=NM_001330924.2
NC_003281.10	RefSeq	CDS	7244518	7244667	.	+	0	Parent=NM_001330924.2
NC_003281.10	RefSeq	CDS	7244728	7245138	.	+	0	Parent=NM_001330924.2
NC_003281.10	RefSeq	CDS	7245267	7245428	.	+	0	Parent=NM_001330924.2
NC_003281.10	RefSeq	mRNA	7245701	7247840	.	-	.	ID=NM_066198.7;geneID=176025;gene_name=zmp-6
NC_003281.10	RefSeq	exon	7245701	7245927	.	-	.	Parent=NM_066198.7
NC_003281.10	RefSeq	exon	7246368	7246508	.	-	.	Parent=NM_066198.7
NC_003281.10	RefSeq	exon	7246582	7246791	.	-	.	Parent=NM_066198.7
NC_003281.10	RefSeq	exon	7247251	7247405	.	-	.	Parent=NM_066198.7
NC_003281.10	RefSeq	exon	7247456	7247543	.	-	.	Parent=NM_066198.7
NC_003281.10	RefSeq	exon	7247642	7247840	.	-	.	Parent=NM_066198.7
NC_003281.10	RefSeq	CDS	7245809	7245927	.	-	2	Parent=NM_066198.7
NC_003281.10	RefSeq	CDS	7246368	7246508	.	-	2	Parent=NM_066198.7
NC_003281.10	RefSeq	CDS	7246582	7246791	.	-	2	Parent=NM_066198.7
NC_003281.10	RefSeq	CDS	7247251	7247405	.	-	1	Parent=NM_066198.7
NC_003281.10	RefSeq	CDS	7247456	7247543	.	-	2	Parent=NM_066198.7
NC_003281.10	RefSeq	CDS	7247642	7247768	.	-	0	Parent=NM_066198.7
NC_003281.10	RefSeq	mRNA	7258991	7268504	.	+	.	ID=NM_066199.7;geneID=181940;gene_name=B0361.4
NC_003281.10	RefSeq	exon	7258991	7259097	.	+	.	Parent=NM_066199.7
NC_003281.10	RefSeq	exon	7264198	7264373	.	+	.	Parent=NM_066199.7
NC_003281.10	RefSeq	exon	7265321	7265445	.	+	.	Parent=NM_066199.7
NC_003281.10	RefSeq	exon	7266542	7266663	.	+	.	Parent=NM_066199.7
NC_003281.10	RefSeq	exon	7266926	7267085	.	+	.	Parent=NM_066199.7
NC_003281.10	RefSeq	exon	7267644	7267904	.	+	.	Parent=NM_066199.7
NC_003281.10	RefSeq	exon	7268178	7268504	.	+	.	Parent=NM_066199.7
NC_003281.10	RefSeq	CDS	7259012	7259097	.	+	0	Parent=NM_066199.7
NC_003281.10	RefSeq	CDS	7264198	7264373	.	+	1	Parent=NM_066199.7
NC_003281.10	RefSeq	CDS	7265321	7265445	.	+	2	Parent=NM_066199.7
NC_003281.10	RefSeq	CDS	7266542	7266663	.	+	0	Parent=NM_066199.7
NC_003281.10	RefSeq	CDS	7266926	7267085	.	+	1	Parent=NM_066199.7
NC_003281.10	RefSeq	CDS	7267644	7267904	.	+	0	Parent=NM_066199.7
NC_003281.10	RefSeq	CDS	7268178	7268225	.	+	0	Parent=NM_066199.7
NC_003281.10	RefSeq	mRNA	7268416	7271143	.	-	.	ID=NM_001025956.6;geneID=176027;gene_name=psd-1
NC_003281.10	RefSeq	exon	7268416	7269007	.	-	.	Parent=NM_001025956.6
NC_003281.10	RefSeq	exon	7269199	7269728	.	-	.	Parent=NM_001025956.6
NC_003281.10	RefSeq	exon	7270258	7270382	.	-	.	Parent=NM_001025956.6
NC_003281.10	RefSeq	exon	7270950	7271143	.	-	.	Parent=NM_001025956.6
NC_003281.10	RefSeq	CDS	7268698	7269007	.	-	1	Parent=NM_001025956.6
NC_003281.10	RefSeq	CDS	7269199	7269728	.	-	0	Parent=NM_001025956.6
NC_003281.10	RefSeq	CDS	7270258	7270382	.	-	2	Parent=NM_001025956.6
NC_003281.10	RefSeq	CDS	7270950	7271031	.	-	0	Parent=NM_001025956.6
NC_003281.10	RefSeq	mRNA	7268416	7275396	.	-	.	ID=NM_001025957.6;geneID=176027;gene_name=psd-1
NC_003281.10	RefSeq	exon	7268416	7269007	.	-	.	Parent=NM_001025957.6
NC_003281.10	RefSeq	exon	7269199	7269728	.	-	.	Parent=NM_001025957.6
NC_003281.10	RefSeq	exon	7270258	7270382	.	-	.	Parent=NM_001025957.6
NC_003281.10	RefSeq	exon	7275051	7275159	.	-	.	Parent=NM_001025957.6
NC_003281.10	RefSeq	exon	7275321	7275396	.	-	.	Parent=NM_001025957.6
NC_003281.10	RefSeq	CDS	7268698	7269007	.	-	1	Parent=NM_001025957.6
NC_003281.10	RefSeq	CDS	7269199	7269728	.	-	0	Parent=NM_001025957.6
NC_003281.10	RefSeq	CDS	7270258	7270382	.	-	2	Parent=NM_001025957.6
NC_003281.10	RefSeq	CDS	7275051	7275159	.	-	0	Parent=NM_001025957.6
NC_003281.10	RefSeq	CDS	7275321	7275380	.	-	0	Parent=NM_001025957.6
NC_003281.10	RefSeq	mRNA	7275499	7277274	.	-	.	ID=NM_066201.5;geneID=176028;gene_name=B0361.6
NC_003281.10	RefSeq	exon	7275499	7275914	.	-	.	Parent=NM_066201.5
NC_003281.10	RefSeq	exon	7276010	7276090	.	-	.	Parent=NM_066201.5
NC_003281.10	RefSeq	exon	7276146	7276260	.	-	.	Parent=NM_066201.5
NC_003281.10	RefSeq	exon	7276366	7276742	.	-	.	Parent=NM_066201.5
NC_003281.10	RefSeq	exon	7276823	7276985	.	-	.	Parent=NM_066201.5
NC_003281.10	RefSeq	exon	7277037	7277126	.	-	.	Parent=NM_066201.5
NC_003281.10	RefSeq	exon	7277175	7277274	.	-	.	Parent=NM_066201.5
NC_003281.10	RefSeq	CDS	7275701	7275914	.	-	1	Parent=NM_066201.5
NC_003281.10	RefSeq	CDS	7276010	7276090	.	-	1	Parent=NM_066201.5
NC_003281.10	RefSeq	CDS	7276146	7276260	.	-	2	Parent=NM_066201.5
NC_003281.10	RefSeq	CDS	7276366	7276742	.	-	1	Parent=NM_066201.5
NC_003281.10	RefSeq	CDS	7276823	7276985	.	-	2	Parent=NM_066201.5
NC_003281.10	RefSeq	CDS	7277037	7277126	.	-	2	Parent=NM_066201.5
NC_003281.10	RefSeq	CDS	7277175	7277271	.	-	0	Parent=NM_066201.5
NC_003281.10	RefSeq	mRNA	7277599	7281199	.	+	.	ID=NM_001025953.5;geneID=3565709;gene_name=B0361.11
NC_003281.10	RefSeq	exon	7277599	7277678	.	+	.	Parent=NM_001025953.5
NC_003281.10	RefSeq	exon	7277724	7277909	.	+	.	Parent=NM_001025953.5
NC_003281.10	RefSeq	exon	7277955	7278058	.	+	.	Parent=NM_001025953.5
NC_003281.10	RefSeq	exon	7278833	7279103	.	+	.	Parent=NM_001025953.5
NC_003281.10	RefSeq	exon	7279154	7279431	.	+	.	Parent=NM_001025953.5
NC_003281.10	RefSeq	exon	7279478	7279609	.	+	.	Parent=NM_001025953.5
NC_003281.10	RefSeq	exon	7279920	7280023	.	+	.	Parent=NM_001025953.5
NC_003281.10	RefSeq	exon	7280074	7280233	.	+	.	Parent=NM_001025953.5
NC_003281.10	RefSeq	exon	7280662	7280791	.	+	.	Parent=NM_001025953.5
NC_003281.10	RefSeq	exon	7280835	7280924	.	+	.	Parent=NM_001025953.5
NC_003281.10	RefSeq	exon	7280969	7281199	.	+	.	Parent=NM_001025953.5
NC_003281.10	RefSeq	CDS	7277604	7277678	.	+	0	Parent=NM_001025953.5
NC_003281.10	RefSeq	CDS	7277724	7277909	.	+	0	Parent=NM_001025953.5
NC_003281.10	RefSeq	CDS	7277955	7278058	.	+	0	Parent=NM_001025953.5
NC_003281.10	RefSeq	CDS	7278833	7279103	.	+	1	Parent=NM_001025953.5
NC_003281.10	RefSeq	CDS	7279154	7279431	.	+	0	Parent=NM_001025953.5
NC_003281.10	RefSeq	CDS	7279478	7279609	.	+	1	Parent=NM_001025953.5
NC_003281.10	RefSeq	CDS	7279920	7280023	.	+	1	Parent=NM_001025953.5
NC_003281.10	RefSeq	CDS	7280074	7280233	.	+	2	Parent=NM_001025953.5
NC_003281.10	RefSeq	CDS	7280662	7280791	.	+	1	Parent=NM_001025953.5
NC_003281.10	RefSeq	CDS	7280835	7280924	.	+	0	Parent=NM_001025953.5
NC_003281.10	RefSeq	CDS	7280969	7281175	.	+	0	Parent=NM_001025953.5
NC_003281.10	RefSeq	transcript	7278469	7278531	.	-	.	ID=NR_131440.1;geneID=24104128;gene_name=B0361.13
NC_003281.10	RefSeq	exon	7278469	7278531	.	-	.	Parent=NR_131440.1
NC_003281.10	RefSeq	transcript	7278715	7278735	.	+	.	ID=rna-CELE_B0361.12;geneID=13190112;gene_name=mir-2214
NC_003281.10	RefSeq	exon	7278715	7278735	.	+	.	Parent=rna-CELE_B0361.12
NC_003281.10	RefSeq	transcript	7278715	7278778	.	+	.	ID=NR_052444.1;geneID=13190112;gene_name=mir-2214
NC_003281.10	RefSeq	exon	7278715	7278778	.	+	.	Parent=NR_052444.1
NC_003281.10	RefSeq	transcript	7278754	7278778	.	+	.	ID=rna-CELE_B0361.12-2;geneID=13190112;gene_name=mir-2214
NC_003281.10	RefSeq	exon	7278754	7278778	.	+	.	Parent=rna-CELE_B0361.12-2
NC_003281.10	RefSeq	mRNA	7281462	7283959	.	+	.	ID=NM_066202.8;geneID=176029;gene_name=B0361.3
NC_003281.10	RefSeq	exon	7281462	7281633	.	+	.	Parent=NM_066202.8
NC_003281.10	RefSeq	exon	7281679	7281943	.	+	.	Parent=NM_066202.8
NC_003281.10	RefSeq	exon	7281994	7282147	.	+	.	Parent=NM_066202.8
NC_003281.10	RefSeq	exon	7282215	7282359	.	+	.	Parent=NM_066202.8
NC_003281.10	RefSeq	exon	7282406	7282556	.	+	.	Parent=NM_066202.8
NC_003281.10	RefSeq	exon	7282609	7282782	.	+	.	Parent=NM_066202.8
NC_003281.10	RefSeq	exon	7282833	7283213	.	+	.	Parent=NM_066202.8
NC_003281.10	RefSeq	exon	7283291	7283371	.	+	.	Parent=NM_066202.8
NC_003281.10	RefSeq	exon	7283426	7283519	.	+	.	Parent=NM_066202.8
NC_003281.10	RefSeq	exon	7283567	7283959	.	+	.	Parent=NM_066202.8
NC_003281.10	RefSeq	CDS	7281464	7281633	.	+	0	Parent=NM_066202.8
NC_003281.10	RefSeq	CDS	7281679	7281943	.	+	1	Parent=NM_066202.8
NC_003281.10	RefSeq	CDS	7281994	7282147	.	+	0	Parent=NM_066202.8
NC_003281.10	RefSeq	CDS	7282215	7282359	.	+	2	Parent=NM_066202.8
NC_003281.10	RefSeq	CDS	7282406	7282556	.	+	1	Parent=NM_066202.8
NC_003281.10	RefSeq	CDS	7282609	7282782	.	+	0	Parent=NM_066202.8
NC_003281.10	RefSeq	CDS	7282833	7283213	.	+	0	Parent=NM_066202.8
NC_003281.10	RefSeq	CDS	7283291	7283371	.	+	0	Parent=NM_066202.8
NC_003281.10	RefSeq	CDS	7283426	7283519	.	+	0	Parent=NM_066202.8
NC_003281.10	RefSeq	CDS	7283567	7283835	.	+	2	Parent=NM_066202.8
NC_003281.10	RefSeq	mRNA	7283915	7285878	.	-	.	ID=NM_066203.8;geneID=176030;gene_name=pho-5
NC_003281.10	RefSeq	exon	7283915	7284252	.	-	.	Parent=NM_066203.8
NC_003281.10	RefSeq	exon	7284300	7284591	.	-	.	Parent=NM_066203.8
NC_003281.10	RefSeq	exon	7284635	7284847	.	-	.	Parent=NM_066203.8
NC_003281.10	RefSeq	exon	7285095	7285280	.	-	.	Parent=NM_066203.8
NC_003281.10	RefSeq	exon	7285328	7285474	.	-	.	Parent=NM_066203.8
NC_003281.10	RefSeq	exon	7285537	7285613	.	-	.	Parent=NM_066203.8
NC_003281.10	RefSeq	exon	7285665	7285878	.	-	.	Parent=NM_066203.8
NC_003281.10	RefSeq	CDS	7284107	7284252	.	-	2	Parent=NM_066203.8
NC_003281.10	RefSeq	CDS	7284300	7284591	.	-	0	Parent=NM_066203.8
NC_003281.10	RefSeq	CDS	7284635	7284847	.	-	0	Parent=NM_066203.8
NC_003281.10	RefSeq	CDS	7285095	7285280	.	-	0	Parent=NM_066203.8
NC_003281.10	RefSeq	CDS	7285328	7285474	.	-	0	Parent=NM_066203.8
NC_003281.10	RefSeq	CDS	7285537	7285613	.	-	2	Parent=NM_066203.8
NC_003281.10	RefSeq	CDS	7285665	7285872	.	-	0	Parent=NM_066203.8
NC_003281.10	RefSeq	mRNA	7285983	7287603	.	-	.	ID=NM_001392142.1;geneID=176031;gene_name=ykt-6
NC_003281.10	RefSeq	exon	7285983	7286788	.	-	.	Parent=NM_001392142.1
NC_003281.10	RefSeq	exon	7287218	7287367	.	-	.	Parent=NM_001392142.1
NC_003281.10	RefSeq	exon	7287413	7287603	.	-	.	Parent=NM_001392142.1
NC_003281.10	RefSeq	CDS	7286519	7286788	.	-	0	Parent=NM_001392142.1
NC_003281.10	RefSeq	CDS	7287218	7287367	.	-	0	Parent=NM_001392142.1
NC_003281.10	RefSeq	CDS	7287413	7287598	.	-	0	Parent=NM_001392142.1
NC_003281.10	RefSeq	mRNA	7287847	7290562	.	-	.	ID=NM_066205.7;geneID=176032;gene_name=algn-11
NC_003281.10	RefSeq	exon	7287847	7287992	.	-	.	Parent=NM_066205.7
NC_003281.10	RefSeq	exon	7288272	7288553	.	-	.	Parent=NM_066205.7
NC_003281.10	RefSeq	exon	7288604	7288877	.	-	.	Parent=NM_066205.7
NC_003281.10	RefSeq	exon	7289137	7289247	.	-	.	Parent=NM_066205.7
NC_003281.10	RefSeq	exon	7289295	7289371	.	-	.	Parent=NM_066205.7
NC_003281.10	RefSeq	exon	7289623	7289917	.	-	.	Parent=NM_066205.7
NC_003281.10	RefSeq	exon	7290030	7290158	.	-	.	Parent=NM_066205.7
NC_003281.10	RefSeq	exon	7290204	7290299	.	-	.	Parent=NM_066205.7
NC_003281.10	RefSeq	exon	7290436	7290562	.	-	.	Parent=NM_066205.7
NC_003281.10	RefSeq	CDS	7287957	7287992	.	-	0	Parent=NM_066205.7
NC_003281.10	RefSeq	CDS	7288272	7288553	.	-	0	Parent=NM_066205.7
NC_003281.10	RefSeq	CDS	7288604	7288877	.	-	1	Parent=NM_066205.7
NC_003281.10	RefSeq	CDS	7289137	7289247	.	-	1	Parent=NM_066205.7
NC_003281.10	RefSeq	CDS	7289295	7289371	.	-	0	Parent=NM_066205.7
NC_003281.10	RefSeq	CDS	7289623	7289917	.	-	1	Parent=NM_066205.7
NC_003281.10	RefSeq	CDS	7290030	7290158	.	-	1	Parent=NM_066205.7
NC_003281.10	RefSeq	CDS	7290204	7290299	.	-	1	Parent=NM_066205.7
NC_003281.10	RefSeq	CDS	7290436	7290548	.	-	0	Parent=NM_066205.7
NC_003281.10	RefSeq	mRNA	7293634	7308355	.	+	.	ID=NM_001025954.7;geneID=176034;gene_name=cwf-19L2
NC_003281.10	RefSeq	exon	7293634	7293752	.	+	.	Parent=NM_001025954.7
NC_003281.10	RefSeq	exon	7293807	7293971	.	+	.	Parent=NM_001025954.7
NC_003281.10	RefSeq	exon	7294053	7294214	.	+	.	Parent=NM_001025954.7
NC_003281.10	RefSeq	exon	7294535	7294651	.	+	.	Parent=NM_001025954.7
NC_003281.10	RefSeq	exon	7294822	7294942	.	+	.	Parent=NM_001025954.7
NC_003281.10	RefSeq	exon	7301411	7301505	.	+	.	Parent=NM_001025954.7
NC_003281.10	RefSeq	exon	7302798	7302927	.	+	.	Parent=NM_001025954.7
NC_003281.10	RefSeq	exon	7304069	7304211	.	+	.	Parent=NM_001025954.7
NC_003281.10	RefSeq	exon	7305978	7306154	.	+	.	Parent=NM_001025954.7
NC_003281.10	RefSeq	exon	7308111	7308355	.	+	.	Parent=NM_001025954.7
NC_003281.10	RefSeq	CDS	7293636	7293752	.	+	0	Parent=NM_001025954.7
NC_003281.10	RefSeq	CDS	7293807	7293971	.	+	0	Parent=NM_001025954.7
NC_003281.10	RefSeq	CDS	7294053	7294214	.	+	0	Parent=NM_001025954.7
NC_003281.10	RefSeq	CDS	7294535	7294651	.	+	0	Parent=NM_001025954.7
NC_003281.10	RefSeq	CDS	7294822	7294942	.	+	0	Parent=NM_001025954.7
NC_003281.10	RefSeq	CDS	7301411	7301505	.	+	2	Parent=NM_001025954.7
NC_003281.10	RefSeq	CDS	7302798	7302927	.	+	0	Parent=NM_001025954.7
NC_003281.10	RefSeq	CDS	7304069	7304211	.	+	2	Parent=NM_001025954.7
NC_003281.10	RefSeq	CDS	7305978	7306154	.	+	0	Parent=NM_001025954.7
NC_003281.10	RefSeq	CDS	7308111	7308266	.	+	0	Parent=NM_001025954.7
NC_003281.10	RefSeq	mRNA	7298348	7299631	.	-	.	ID=NM_066207.5;geneID=176033;gene_name=B0361.9
NC_003281.10	RefSeq	exon	7298348	7298806	.	-	.	Parent=NM_066207.5
NC_003281.10	RefSeq	exon	7298912	7299241	.	-	.	Parent=NM_066207.5
NC_003281.10	RefSeq	exon	7299345	7299631	.	-	.	Parent=NM_066207.5
NC_003281.10	RefSeq	CDS	7298688	7298806	.	-	2	Parent=NM_066207.5
NC_003281.10	RefSeq	CDS	7298912	7299241	.	-	2	Parent=NM_066207.5
NC_003281.10	RefSeq	CDS	7299345	7299480	.	-	0	Parent=NM_066207.5
NC_003281.10	RefSeq	mRNA	7299490	7299531	.	-	.	ID=NM_001361733.1;geneID=36804972;gene_name=B0361.14
NC_003281.10	RefSeq	exon	7299490	7299531	.	-	.	Parent=NM_001361733.1
NC_003281.10	RefSeq	CDS	7299490	7299531	.	-	0	Parent=NM_001361733.1
NC_003281.10	RefSeq	mRNA	7306008	7308266	.	+	.	ID=NM_001025955.5;geneID=176034;gene_name=cwf-19L2
NC_003281.10	RefSeq	exon	7306008	7306154	.	+	.	Parent=NM_001025955.5
NC_003281.10	RefSeq	exon	7308111	7308266	.	+	.	Parent=NM_001025955.5
NC_003281.10	RefSeq	CDS	7306008	7306154	.	+	0	Parent=NM_001025955.5
NC_003281.10	RefSeq	CDS	7308111	7308266	.	+	0	Parent=NM_001025955.5
NC_003281.10	RefSeq	mRNA	7308295	7309109	.	-	.	ID=NM_066208.3;geneID=186372;gene_name=acbp-4
NC_003281.10	RefSeq	exon	7308295	7308530	.	-	.	Parent=NM_066208.3
NC_003281.10	RefSeq	exon	7308581	7308777	.	-	.	Parent=NM_066208.3
NC_003281.10	RefSeq	exon	7308824	7309109	.	-	.	Parent=NM_066208.3
NC_003281.10	RefSeq	CDS	7308354	7308530	.	-	0	Parent=NM_066208.3
NC_003281.10	RefSeq	CDS	7308581	7308777	.	-	2	Parent=NM_066208.3
NC_003281.10	RefSeq	CDS	7308824	7308890	.	-	0	Parent=NM_066208.3
NC_003281.10	RefSeq	mRNA	7308995	7310770	.	-	.	ID=NM_066209.6;geneID=176035;gene_name=F56C9.6
NC_003281.10	RefSeq	exon	7308995	7309186	.	-	.	Parent=NM_066209.6
NC_003281.10	RefSeq	exon	7309234	7309327	.	-	.	Parent=NM_066209.6
NC_003281.10	RefSeq	exon	7309398	7309560	.	-	.	Parent=NM_066209.6
NC_003281.10	RefSeq	exon	7309603	7309800	.	-	.	Parent=NM_066209.6
NC_003281.10	RefSeq	exon	7309847	7309939	.	-	.	Parent=NM_066209.6
NC_003281.10	RefSeq	exon	7309984	7310111	.	-	.	Parent=NM_066209.6
NC_003281.10	RefSeq	exon	7310163	7310238	.	-	.	Parent=NM_066209.6
NC_003281.10	RefSeq	exon	7310358	7310422	.	-	.	Parent=NM_066209.6
NC_003281.10	RefSeq	exon	7310472	7310538	.	-	.	Parent=NM_066209.6
NC_003281.10	RefSeq	exon	7310612	7310659	.	-	.	Parent=NM_066209.6
NC_003281.10	RefSeq	exon	7310702	7310770	.	-	.	Parent=NM_066209.6
NC_003281.10	RefSeq	CDS	7309144	7309186	.	-	1	Parent=NM_066209.6
NC_003281.10	RefSeq	CDS	7309234	7309327	.	-	2	Parent=NM_066209.6
NC_003281.10	RefSeq	CDS	7309398	7309560	.	-	0	Parent=NM_066209.6
NC_003281.10	RefSeq	CDS	7309603	7309800	.	-	0	Parent=NM_066209.6
NC_003281.10	RefSeq	CDS	7309847	7309939	.	-	0	Parent=NM_066209.6
NC_003281.10	RefSeq	CDS	7309984	7310111	.	-	2	Parent=NM_066209.6
NC_003281.10	RefSeq	CDS	7310163	7310238	.	-	0	Parent=NM_066209.6
NC_003281.10	RefSeq	CDS	7310358	7310422	.	-	2	Parent=NM_066209.6
NC_003281.10	RefSeq	CDS	7310472	7310538	.	-	0	Parent=NM_066209.6
NC_003281.10	RefSeq	CDS	7310612	7310659	.	-	0	Parent=NM_066209.6
NC_003281.10	RefSeq	CDS	7310702	7310716	.	-	0	Parent=NM_066209.6
NC_003281.10	RefSeq	mRNA	7308997	7310773	.	-	.	ID=NM_001129231.4;geneID=176035;gene_name=F56C9.6
NC_003281.10	RefSeq	exon	7308997	7309186	.	-	.	Parent=NM_001129231.4
NC_003281.10	RefSeq	exon	7309234	7309327	.	-	.	Parent=NM_001129231.4
NC_003281.10	RefSeq	exon	7309398	7309560	.	-	.	Parent=NM_001129231.4
NC_003281.10	RefSeq	exon	7309603	7309800	.	-	.	Parent=NM_001129231.4
NC_003281.10	RefSeq	exon	7309847	7309939	.	-	.	Parent=NM_001129231.4
NC_003281.10	RefSeq	exon	7309984	7310111	.	-	.	Parent=NM_001129231.4
NC_003281.10	RefSeq	exon	7310163	7310277	.	-	.	Parent=NM_001129231.4
NC_003281.10	RefSeq	exon	7310358	7310422	.	-	.	Parent=NM_001129231.4
NC_003281.10	RefSeq	exon	7310472	7310538	.	-	.	Parent=NM_001129231.4
NC_003281.10	RefSeq	exon	7310612	7310659	.	-	.	Parent=NM_001129231.4
NC_003281.10	RefSeq	exon	7310702	7310773	.	-	.	Parent=NM_001129231.4
NC_003281.10	RefSeq	CDS	7309144	7309186	.	-	1	Parent=NM_001129231.4
NC_003281.10	RefSeq	CDS	7309234	7309327	.	-	2	Parent=NM_001129231.4
NC_003281.10	RefSeq	CDS	7309398	7309560	.	-	0	Parent=NM_001129231.4
NC_003281.10	RefSeq	CDS	7309603	7309800	.	-	0	Parent=NM_001129231.4
NC_003281.10	RefSeq	CDS	7309847	7309939	.	-	0	Parent=NM_001129231.4
NC_003281.10	RefSeq	CDS	7309984	7310111	.	-	2	Parent=NM_001129231.4
NC_003281.10	RefSeq	CDS	7310163	7310277	.	-	0	Parent=NM_001129231.4
NC_003281.10	RefSeq	CDS	7310358	7310422	.	-	2	Parent=NM_001129231.4
NC_003281.10	RefSeq	CDS	7310472	7310538	.	-	0	Parent=NM_001129231.4
NC_003281.10	RefSeq	CDS	7310612	7310659	.	-	0	Parent=NM_001129231.4
NC_003281.10	RefSeq	CDS	7310702	7310716	.	-	0	Parent=NM_001129231.4
NC_003281.10	RefSeq	mRNA	7309144	7310773	.	-	.	ID=NM_001129232.4;geneID=176035;gene_name=F56C9.6
NC_003281.10	RefSeq	exon	7309144	7309186	.	-	.	Parent=NM_001129232.4
NC_003281.10	RefSeq	exon	7309234	7309327	.	-	.	Parent=NM_001129232.4
NC_003281.10	RefSeq	exon	7309398	7309560	.	-	.	Parent=NM_001129232.4
NC_003281.10	RefSeq	exon	7309603	7309800	.	-	.	Parent=NM_001129232.4
NC_003281.10	RefSeq	exon	7309847	7309939	.	-	.	Parent=NM_001129232.4
NC_003281.10	RefSeq	exon	7309984	7310111	.	-	.	Parent=NM_001129232.4
NC_003281.10	RefSeq	exon	7310163	7310250	.	-	.	Parent=NM_001129232.4
NC_003281.10	RefSeq	exon	7310358	7310422	.	-	.	Parent=NM_001129232.4
NC_003281.10	RefSeq	exon	7310472	7310538	.	-	.	Parent=NM_001129232.4
NC_003281.10	RefSeq	exon	7310612	7310659	.	-	.	Parent=NM_001129232.4
NC_003281.10	RefSeq	exon	7310702	7310773	.	-	.	Parent=NM_001129232.4
NC_003281.10	RefSeq	CDS	7309144	7309186	.	-	1	Parent=NM_001129232.4
NC_003281.10	RefSeq	CDS	7309234	7309327	.	-	2	Parent=NM_001129232.4
NC_003281.10	RefSeq	CDS	7309398	7309560	.	-	0	Parent=NM_001129232.4
NC_003281.10	RefSeq	CDS	7309603	7309800	.	-	0	Parent=NM_001129232.4
NC_003281.10	RefSeq	CDS	7309847	7309939	.	-	0	Parent=NM_001129232.4
NC_003281.10	RefSeq	CDS	7309984	7310111	.	-	2	Parent=NM_001129232.4
NC_003281.10	RefSeq	CDS	7310163	7310250	.	-	0	Parent=NM_001129232.4
NC_003281.10	RefSeq	CDS	7310358	7310422	.	-	2	Parent=NM_001129232.4
NC_003281.10	RefSeq	CDS	7310472	7310538	.	-	0	Parent=NM_001129232.4
NC_003281.10	RefSeq	CDS	7310612	7310659	.	-	0	Parent=NM_001129232.4
NC_003281.10	RefSeq	CDS	7310702	7310716	.	-	0	Parent=NM_001129232.4
NC_003281.10	RefSeq	mRNA	7311290	7313219	.	+	.	ID=NM_066210.7;geneID=176036;gene_name=F56C9.3
NC_003281.10	RefSeq	exon	7311290	7311371	.	+	.	Parent=NM_066210.7
NC_003281.10	RefSeq	exon	7311422	7311500	.	+	.	Parent=NM_066210.7
NC_003281.10	RefSeq	exon	7311557	7312130	.	+	.	Parent=NM_066210.7
NC_003281.10	RefSeq	exon	7312175	7312277	.	+	.	Parent=NM_066210.7
NC_003281.10	RefSeq	exon	7312331	7312709	.	+	.	Parent=NM_066210.7
NC_003281.10	RefSeq	exon	7312753	7313219	.	+	.	Parent=NM_066210.7
NC_003281.10	RefSeq	CDS	7311328	7311371	.	+	0	Parent=NM_066210.7
NC_003281.10	RefSeq	CDS	7311422	7311500	.	+	1	Parent=NM_066210.7
NC_003281.10	RefSeq	CDS	7311557	7312130	.	+	0	Parent=NM_066210.7
NC_003281.10	RefSeq	CDS	7312175	7312277	.	+	2	Parent=NM_066210.7
NC_003281.10	RefSeq	CDS	7312331	7312709	.	+	1	Parent=NM_066210.7
NC_003281.10	RefSeq	CDS	7312753	7312914	.	+	0	Parent=NM_066210.7
NC_003281.10	RefSeq	mRNA	7313149	7314977	.	-	.	ID=NM_066211.6;geneID=176037;gene_name=nspg-6
NC_003281.10	RefSeq	exon	7313149	7313456	.	-	.	Parent=NM_066211.6
NC_003281.10	RefSeq	exon	7314089	7314246	.	-	.	Parent=NM_066211.6
NC_003281.10	RefSeq	exon	7314301	7314422	.	-	.	Parent=NM_066211.6
NC_003281.10	RefSeq	exon	7314790	7314977	.	-	.	Parent=NM_066211.6
NC_003281.10	RefSeq	CDS	7313209	7313456	.	-	2	Parent=NM_066211.6
NC_003281.10	RefSeq	CDS	7314089	7314246	.	-	1	Parent=NM_066211.6
NC_003281.10	RefSeq	CDS	7314301	7314422	.	-	0	Parent=NM_066211.6
NC_003281.10	RefSeq	CDS	7314790	7314975	.	-	0	Parent=NM_066211.6
NC_003281.10	RefSeq	mRNA	7315903	7319509	.	-	.	ID=NM_066212.5;geneID=186373;gene_name=F56C9.8
NC_003281.10	RefSeq	exon	7315903	7316749	.	-	.	Parent=NM_066212.5
NC_003281.10	RefSeq	exon	7317032	7317088	.	-	.	Parent=NM_066212.5
NC_003281.10	RefSeq	exon	7317148	7317224	.	-	.	Parent=NM_066212.5
NC_003281.10	RefSeq	exon	7318302	7318388	.	-	.	Parent=NM_066212.5
NC_003281.10	RefSeq	exon	7319434	7319509	.	-	.	Parent=NM_066212.5
NC_003281.10	RefSeq	CDS	7316479	7316749	.	-	1	Parent=NM_066212.5
NC_003281.10	RefSeq	CDS	7317032	7317088	.	-	1	Parent=NM_066212.5
NC_003281.10	RefSeq	CDS	7317148	7317224	.	-	0	Parent=NM_066212.5
NC_003281.10	RefSeq	CDS	7318302	7318388	.	-	0	Parent=NM_066212.5
NC_003281.10	RefSeq	CDS	7319434	7319466	.	-	0	Parent=NM_066212.5
NC_003281.10	RefSeq	mRNA	7324940	7329607	.	-	.	ID=NM_171189.8;geneID=176039;gene_name=lab-2
NC_003281.10	RefSeq	exon	7324940	7325301	.	-	.	Parent=NM_171189.8
NC_003281.10	RefSeq	exon	7328939	7329095	.	-	.	Parent=NM_171189.8
NC_003281.10	RefSeq	exon	7329143	7329412	.	-	.	Parent=NM_171189.8
NC_003281.10	RefSeq	exon	7329477	7329607	.	-	.	Parent=NM_171189.8
NC_003281.10	RefSeq	CDS	7325119	7325301	.	-	0	Parent=NM_171189.8
NC_003281.10	RefSeq	CDS	7328939	7329095	.	-	1	Parent=NM_171189.8
NC_003281.10	RefSeq	CDS	7329143	7329412	.	-	1	Parent=NM_171189.8
NC_003281.10	RefSeq	CDS	7329477	7329607	.	-	0	Parent=NM_171189.8
NC_003281.10	RefSeq	mRNA	7329705	7335193	.	-	.	ID=NM_171190.6;geneID=176040;gene_name=F56C9.10
NC_003281.10	RefSeq	exon	7329705	7330551	.	-	.	Parent=NM_171190.6
NC_003281.10	RefSeq	exon	7330669	7330799	.	-	.	Parent=NM_171190.6
NC_003281.10	RefSeq	exon	7330854	7332189	.	-	.	Parent=NM_171190.6
NC_003281.10	RefSeq	exon	7332236	7332331	.	-	.	Parent=NM_171190.6
NC_003281.10	RefSeq	exon	7332413	7332823	.	-	.	Parent=NM_171190.6
NC_003281.10	RefSeq	exon	7332940	7333422	.	-	.	Parent=NM_171190.6
NC_003281.10	RefSeq	exon	7333608	7333790	.	-	.	Parent=NM_171190.6
NC_003281.10	RefSeq	exon	7334998	7335193	.	-	.	Parent=NM_171190.6
NC_003281.10	RefSeq	CDS	7330225	7330551	.	-	0	Parent=NM_171190.6
NC_003281.10	RefSeq	CDS	7330669	7330799	.	-	2	Parent=NM_171190.6
NC_003281.10	RefSeq	CDS	7330854	7332189	.	-	0	Parent=NM_171190.6
NC_003281.10	RefSeq	CDS	7332236	7332331	.	-	0	Parent=NM_171190.6
NC_003281.10	RefSeq	CDS	7332413	7332823	.	-	0	Parent=NM_171190.6
NC_003281.10	RefSeq	CDS	7332940	7333422	.	-	0	Parent=NM_171190.6
NC_003281.10	RefSeq	CDS	7333608	7333790	.	-	0	Parent=NM_171190.6
NC_003281.10	RefSeq	CDS	7334998	7335117	.	-	0	Parent=NM_171190.6
NC_003281.10	RefSeq	mRNA	7329713	7335129	.	-	.	ID=NM_001372619.3;geneID=176040;gene_name=F56C9.10
NC_003281.10	RefSeq	exon	7329713	7330551	.	-	.	Parent=NM_001372619.3
NC_003281.10	RefSeq	exon	7330669	7330799	.	-	.	Parent=NM_001372619.3
NC_003281.10	RefSeq	exon	7330854	7332189	.	-	.	Parent=NM_001372619.3
NC_003281.10	RefSeq	exon	7332236	7332331	.	-	.	Parent=NM_001372619.3
NC_003281.10	RefSeq	exon	7332413	7332835	.	-	.	Parent=NM_001372619.3
NC_003281.10	RefSeq	exon	7332940	7333422	.	-	.	Parent=NM_001372619.3
NC_003281.10	RefSeq	exon	7333608	7333790	.	-	.	Parent=NM_001372619.3
NC_003281.10	RefSeq	exon	7334998	7335129	.	-	.	Parent=NM_001372619.3
NC_003281.10	RefSeq	CDS	7330225	7330551	.	-	0	Parent=NM_001372619.3
NC_003281.10	RefSeq	CDS	7330669	7330799	.	-	2	Parent=NM_001372619.3
NC_003281.10	RefSeq	CDS	7330854	7332189	.	-	0	Parent=NM_001372619.3
NC_003281.10	RefSeq	CDS	7332236	7332331	.	-	0	Parent=NM_001372619.3
NC_003281.10	RefSeq	CDS	7332413	7332835	.	-	0	Parent=NM_001372619.3
NC_003281.10	RefSeq	CDS	7332940	7333422	.	-	0	Parent=NM_001372619.3
NC_003281.10	RefSeq	CDS	7333608	7333790	.	-	0	Parent=NM_001372619.3
NC_003281.10	RefSeq	CDS	7334998	7335117	.	-	0	Parent=NM_001372619.3
NC_003281.10	RefSeq	mRNA	7329713	7335316	.	-	.	ID=NM_001372620.3;geneID=176040;gene_name=F56C9.10
NC_003281.10	RefSeq	exon	7329713	7330551	.	-	.	Parent=NM_001372620.3
NC_003281.10	RefSeq	exon	7330669	7330799	.	-	.	Parent=NM_001372620.3
NC_003281.10	RefSeq	exon	7330854	7332189	.	-	.	Parent=NM_001372620.3
NC_003281.10	RefSeq	exon	7332236	7332331	.	-	.	Parent=NM_001372620.3
NC_003281.10	RefSeq	exon	7332413	7332835	.	-	.	Parent=NM_001372620.3
NC_003281.10	RefSeq	exon	7332940	7333431	.	-	.	Parent=NM_001372620.3
NC_003281.10	RefSeq	exon	7333608	7333790	.	-	.	Parent=NM_001372620.3
NC_003281.10	RefSeq	exon	7334998	7335316	.	-	.	Parent=NM_001372620.3
NC_003281.10	RefSeq	CDS	7330225	7330551	.	-	0	Parent=NM_001372620.3
NC_003281.10	RefSeq	CDS	7330669	7330799	.	-	2	Parent=NM_001372620.3
NC_003281.10	RefSeq	CDS	7330854	7332189	.	-	0	Parent=NM_001372620.3
NC_003281.10	RefSeq	CDS	7332236	7332331	.	-	0	Parent=NM_001372620.3
NC_003281.10	RefSeq	CDS	7332413	7332835	.	-	0	Parent=NM_001372620.3
NC_003281.10	RefSeq	CDS	7332940	7333431	.	-	0	Parent=NM_001372620.3
NC_003281.10	RefSeq	CDS	7333608	7333790	.	-	0	Parent=NM_001372620.3
NC_003281.10	RefSeq	CDS	7334998	7335117	.	-	0	Parent=NM_001372620.3
NC_003281.10	RefSeq	mRNA	7329714	7335316	.	-	.	ID=NM_171882.6;geneID=176040;gene_name=F56C9.10
NC_003281.10	RefSeq	exon	7329714	7330551	.	-	.	Parent=NM_171882.6
NC_003281.10	RefSeq	exon	7330669	7330799	.	-	.	Parent=NM_171882.6
NC_003281.10	RefSeq	exon	7330854	7332189	.	-	.	Parent=NM_171882.6
NC_003281.10	RefSeq	exon	7332236	7332331	.	-	.	Parent=NM_171882.6
NC_003281.10	RefSeq	exon	7332413	7332823	.	-	.	Parent=NM_171882.6
NC_003281.10	RefSeq	exon	7332940	7333431	.	-	.	Parent=NM_171882.6
NC_003281.10	RefSeq	exon	7333608	7333790	.	-	.	Parent=NM_171882.6
NC_003281.10	RefSeq	exon	7334998	7335316	.	-	.	Parent=NM_171882.6
NC_003281.10	RefSeq	CDS	7330225	7330551	.	-	0	Parent=NM_171882.6
NC_003281.10	RefSeq	CDS	7330669	7330799	.	-	2	Parent=NM_171882.6
NC_003281.10	RefSeq	CDS	7330854	7332189	.	-	0	Parent=NM_171882.6
NC_003281.10	RefSeq	CDS	7332236	7332331	.	-	0	Parent=NM_171882.6
NC_003281.10	RefSeq	CDS	7332413	7332823	.	-	0	Parent=NM_171882.6
NC_003281.10	RefSeq	CDS	7332940	7333431	.	-	0	Parent=NM_171882.6
NC_003281.10	RefSeq	CDS	7333608	7333790	.	-	0	Parent=NM_171882.6
NC_003281.10	RefSeq	CDS	7334998	7335117	.	-	0	Parent=NM_171882.6
NC_003281.10	RefSeq	mRNA	7336587	7338765	.	+	.	ID=NM_001027445.7;geneID=3564807;gene_name=gsp-2
NC_003281.10	RefSeq	exon	7336587	7336674	.	+	.	Parent=NM_001027445.7
NC_003281.10	RefSeq	exon	7336731	7336862	.	+	.	Parent=NM_001027445.7
NC_003281.10	RefSeq	exon	7336989	7337219	.	+	.	Parent=NM_001027445.7
NC_003281.10	RefSeq	exon	7337278	7337492	.	+	.	Parent=NM_001027445.7
NC_003281.10	RefSeq	exon	7337542	7337655	.	+	.	Parent=NM_001027445.7
NC_003281.10	RefSeq	exon	7337703	7337837	.	+	.	Parent=NM_001027445.7
NC_003281.10	RefSeq	exon	7338067	7338765	.	+	.	Parent=NM_001027445.7
NC_003281.10	RefSeq	CDS	7336623	7336674	.	+	0	Parent=NM_001027445.7
NC_003281.10	RefSeq	CDS	7336731	7336862	.	+	2	Parent=NM_001027445.7
NC_003281.10	RefSeq	CDS	7336989	7337219	.	+	2	Parent=NM_001027445.7
NC_003281.10	RefSeq	CDS	7337278	7337492	.	+	2	Parent=NM_001027445.7
NC_003281.10	RefSeq	CDS	7337542	7337655	.	+	0	Parent=NM_001027445.7
NC_003281.10	RefSeq	CDS	7337703	7337837	.	+	0	Parent=NM_001027445.7
NC_003281.10	RefSeq	CDS	7338067	7338189	.	+	0	Parent=NM_001027445.7
NC_003281.10	RefSeq	transcript	7337892	7338002	.	+	.	ID=NR_002643.1;geneID=353419;gene_name=F56C9.12
NC_003281.10	RefSeq	exon	7337892	7338002	.	+	.	Parent=NR_002643.1
NC_003281.10	RefSeq	mRNA	7338835	7343667	.	+	.	ID=NM_001379791.1;geneID=176041;gene_name=kap-1
NC_003281.10	RefSeq	exon	7338835	7338938	.	+	.	Parent=NM_001379791.1
NC_003281.10	RefSeq	exon	7338997	7339070	.	+	.	Parent=NM_001379791.1
NC_003281.10	RefSeq	exon	7339135	7339207	.	+	.	Parent=NM_001379791.1
NC_003281.10	RefSeq	exon	7339654	7339891	.	+	.	Parent=NM_001379791.1
NC_003281.10	RefSeq	exon	7340247	7340358	.	+	.	Parent=NM_001379791.1
NC_003281.10	RefSeq	exon	7340451	7340587	.	+	.	Parent=NM_001379791.1
NC_003281.10	RefSeq	exon	7340650	7340788	.	+	.	Parent=NM_001379791.1
NC_003281.10	RefSeq	exon	7340835	7340922	.	+	.	Parent=NM_001379791.1
NC_003281.10	RefSeq	exon	7341053	7341407	.	+	.	Parent=NM_001379791.1
NC_003281.10	RefSeq	exon	7341758	7341976	.	+	.	Parent=NM_001379791.1
NC_003281.10	RefSeq	exon	7342063	7342187	.	+	.	Parent=NM_001379791.1
NC_003281.10	RefSeq	exon	7342234	7342436	.	+	.	Parent=NM_001379791.1
NC_003281.10	RefSeq	exon	7342823	7342890	.	+	.	Parent=NM_001379791.1
NC_003281.10	RefSeq	exon	7342938	7343138	.	+	.	Parent=NM_001379791.1
NC_003281.10	RefSeq	exon	7343469	7343667	.	+	.	Parent=NM_001379791.1
NC_003281.10	RefSeq	CDS	7339001	7339070	.	+	0	Parent=NM_001379791.1
NC_003281.10	RefSeq	CDS	7339135	7339207	.	+	2	Parent=NM_001379791.1
NC_003281.10	RefSeq	CDS	7339654	7339891	.	+	1	Parent=NM_001379791.1
NC_003281.10	RefSeq	CDS	7340247	7340358	.	+	0	Parent=NM_001379791.1
NC_003281.10	RefSeq	CDS	7340451	7340587	.	+	2	Parent=NM_001379791.1
NC_003281.10	RefSeq	CDS	7340650	7340788	.	+	0	Parent=NM_001379791.1
NC_003281.10	RefSeq	CDS	7340835	7340922	.	+	2	Parent=NM_001379791.1
NC_003281.10	RefSeq	CDS	7341053	7341407	.	+	1	Parent=NM_001379791.1
NC_003281.10	RefSeq	CDS	7341758	7341976	.	+	0	Parent=NM_001379791.1
NC_003281.10	RefSeq	CDS	7342063	7342187	.	+	0	Parent=NM_001379791.1
NC_003281.10	RefSeq	CDS	7342234	7342436	.	+	1	Parent=NM_001379791.1
NC_003281.10	RefSeq	CDS	7342823	7342890	.	+	2	Parent=NM_001379791.1
NC_003281.10	RefSeq	CDS	7342938	7343138	.	+	0	Parent=NM_001379791.1
NC_003281.10	RefSeq	CDS	7343469	7343573	.	+	0	Parent=NM_001379791.1
NC_003281.10	RefSeq	mRNA	7339001	7343573	.	+	.	ID=NM_001379790.1;geneID=176041;gene_name=kap-1
NC_003281.10	RefSeq	exon	7339001	7339070	.	+	.	Parent=NM_001379790.1
NC_003281.10	RefSeq	exon	7339135	7339207	.	+	.	Parent=NM_001379790.1
NC_003281.10	RefSeq	exon	7339654	7339891	.	+	.	Parent=NM_001379790.1
NC_003281.10	RefSeq	exon	7340247	7340358	.	+	.	Parent=NM_001379790.1
NC_003281.10	RefSeq	exon	7340451	7340596	.	+	.	Parent=NM_001379790.1
NC_003281.10	RefSeq	exon	7340650	7340788	.	+	.	Parent=NM_001379790.1
NC_003281.10	RefSeq	exon	7340835	7340922	.	+	.	Parent=NM_001379790.1
NC_003281.10	RefSeq	exon	7341053	7341407	.	+	.	Parent=NM_001379790.1
NC_003281.10	RefSeq	exon	7341758	7341976	.	+	.	Parent=NM_001379790.1
NC_003281.10	RefSeq	exon	7342063	7342187	.	+	.	Parent=NM_001379790.1
NC_003281.10	RefSeq	exon	7342234	7342436	.	+	.	Parent=NM_001379790.1
NC_003281.10	RefSeq	exon	7342823	7342890	.	+	.	Parent=NM_001379790.1
NC_003281.10	RefSeq	exon	7342938	7343138	.	+	.	Parent=NM_001379790.1
NC_003281.10	RefSeq	exon	7343469	7343573	.	+	.	Parent=NM_001379790.1
NC_003281.10	RefSeq	CDS	7339001	7339070	.	+	0	Parent=NM_001379790.1
NC_003281.10	RefSeq	CDS	7339135	7339207	.	+	2	Parent=NM_001379790.1
NC_003281.10	RefSeq	CDS	7339654	7339891	.	+	1	Parent=NM_001379790.1
NC_003281.10	RefSeq	CDS	7340247	7340358	.	+	0	Parent=NM_001379790.1
NC_003281.10	RefSeq	CDS	7340451	7340596	.	+	2	Parent=NM_001379790.1
NC_003281.10	RefSeq	CDS	7340650	7340788	.	+	0	Parent=NM_001379790.1
NC_003281.10	RefSeq	CDS	7340835	7340922	.	+	2	Parent=NM_001379790.1
NC_003281.10	RefSeq	CDS	7341053	7341407	.	+	1	Parent=NM_001379790.1
NC_003281.10	RefSeq	CDS	7341758	7341976	.	+	0	Parent=NM_001379790.1
NC_003281.10	RefSeq	CDS	7342063	7342187	.	+	0	Parent=NM_001379790.1
NC_003281.10	RefSeq	CDS	7342234	7342436	.	+	1	Parent=NM_001379790.1
NC_003281.10	RefSeq	CDS	7342823	7342890	.	+	2	Parent=NM_001379790.1
NC_003281.10	RefSeq	CDS	7342938	7343138	.	+	0	Parent=NM_001379790.1
NC_003281.10	RefSeq	CDS	7343469	7343573	.	+	0	Parent=NM_001379790.1
NC_003281.10	RefSeq	mRNA	7343689	7345855	.	+	.	ID=NM_066218.4;geneID=184198;gene_name=F08F8.6
NC_003281.10	RefSeq	exon	7343689	7343809	.	+	.	Parent=NM_066218.4
NC_003281.10	RefSeq	exon	7344198	7344398	.	+	.	Parent=NM_066218.4
NC_003281.10	RefSeq	exon	7344727	7344826	.	+	.	Parent=NM_066218.4
NC_003281.10	RefSeq	exon	7344872	7344964	.	+	.	Parent=NM_066218.4
NC_003281.10	RefSeq	exon	7345221	7345270	.	+	.	Parent=NM_066218.4
NC_003281.10	RefSeq	exon	7345319	7345381	.	+	.	Parent=NM_066218.4
NC_003281.10	RefSeq	exon	7345463	7345729	.	+	.	Parent=NM_066218.4
NC_003281.10	RefSeq	exon	7345780	7345855	.	+	.	Parent=NM_066218.4
NC_003281.10	RefSeq	CDS	7343771	7343809	.	+	0	Parent=NM_066218.4
NC_003281.10	RefSeq	CDS	7344198	7344398	.	+	0	Parent=NM_066218.4
NC_003281.10	RefSeq	CDS	7344727	7344826	.	+	0	Parent=NM_066218.4
NC_003281.10	RefSeq	CDS	7344872	7344964	.	+	2	Parent=NM_066218.4
NC_003281.10	RefSeq	CDS	7345221	7345270	.	+	2	Parent=NM_066218.4
NC_003281.10	RefSeq	CDS	7345319	7345381	.	+	0	Parent=NM_066218.4
NC_003281.10	RefSeq	CDS	7345463	7345729	.	+	0	Parent=NM_066218.4
NC_003281.10	RefSeq	CDS	7345780	7345824	.	+	0	Parent=NM_066218.4
NC_003281.10	RefSeq	mRNA	7345855	7347149	.	-	.	ID=NM_066219.9;geneID=176043;gene_name=F08F8.7
NC_003281.10	RefSeq	exon	7345855	7346156	.	-	.	Parent=NM_066219.9
NC_003281.10	RefSeq	exon	7346206	7346293	.	-	.	Parent=NM_066219.9
NC_003281.10	RefSeq	exon	7346346	7346645	.	-	.	Parent=NM_066219.9
NC_003281.10	RefSeq	exon	7347045	7347149	.	-	.	Parent=NM_066219.9
NC_003281.10	RefSeq	CDS	7345959	7346156	.	-	0	Parent=NM_066219.9
NC_003281.10	RefSeq	CDS	7346206	7346293	.	-	1	Parent=NM_066219.9
NC_003281.10	RefSeq	CDS	7346346	7346645	.	-	1	Parent=NM_066219.9
NC_003281.10	RefSeq	CDS	7347045	7347142	.	-	0	Parent=NM_066219.9
NC_003281.10	RefSeq	mRNA	7347234	7349175	.	-	.	ID=NM_066220.5;geneID=176044;gene_name=gos-28
NC_003281.10	RefSeq	exon	7347234	7347725	.	-	.	Parent=NM_066220.5
NC_003281.10	RefSeq	exon	7348075	7348207	.	-	.	Parent=NM_066220.5
NC_003281.10	RefSeq	exon	7348259	7348343	.	-	.	Parent=NM_066220.5
NC_003281.10	RefSeq	exon	7348390	7348538	.	-	.	Parent=NM_066220.5
NC_003281.10	RefSeq	exon	7348582	7348691	.	-	.	Parent=NM_066220.5
NC_003281.10	RefSeq	exon	7349062	7349175	.	-	.	Parent=NM_066220.5
NC_003281.10	RefSeq	CDS	7347601	7347725	.	-	2	Parent=NM_066220.5
NC_003281.10	RefSeq	CDS	7348075	7348207	.	-	0	Parent=NM_066220.5
NC_003281.10	RefSeq	CDS	7348259	7348343	.	-	1	Parent=NM_066220.5
NC_003281.10	RefSeq	CDS	7348390	7348538	.	-	0	Parent=NM_066220.5
NC_003281.10	RefSeq	CDS	7348582	7348691	.	-	2	Parent=NM_066220.5
NC_003281.10	RefSeq	CDS	7349062	7349164	.	-	0	Parent=NM_066220.5
NC_003281.10	RefSeq	mRNA	7349291	7353971	.	-	.	ID=NM_001382914.2;geneID=176045;gene_name=F08F8.9
NC_003281.10	RefSeq	exon	7349291	7349502	.	-	.	Parent=NM_001382914.2
NC_003281.10	RefSeq	exon	7349877	7349939	.	-	.	Parent=NM_001382914.2
NC_003281.10	RefSeq	exon	7351308	7352108	.	-	.	Parent=NM_001382914.2
NC_003281.10	RefSeq	exon	7352489	7352856	.	-	.	Parent=NM_001382914.2
NC_003281.10	RefSeq	exon	7353419	7353536	.	-	.	Parent=NM_001382914.2
NC_003281.10	RefSeq	exon	7353583	7353791	.	-	.	Parent=NM_001382914.2
NC_003281.10	RefSeq	exon	7353930	7353971	.	-	.	Parent=NM_001382914.2
NC_003281.10	RefSeq	CDS	7349906	7349939	.	-	1	Parent=NM_001382914.2
NC_003281.10	RefSeq	CDS	7351308	7352108	.	-	1	Parent=NM_001382914.2
NC_003281.10	RefSeq	CDS	7352489	7352856	.	-	0	Parent=NM_001382914.2
NC_003281.10	RefSeq	CDS	7353419	7353536	.	-	1	Parent=NM_001382914.2
NC_003281.10	RefSeq	CDS	7353583	7353791	.	-	0	Parent=NM_001382914.2
NC_003281.10	RefSeq	CDS	7353930	7353953	.	-	0	Parent=NM_001382914.2
NC_003281.10	RefSeq	mRNA	7349291	7353971	.	-	.	ID=NM_066221.7;geneID=176045;gene_name=F08F8.9
NC_003281.10	RefSeq	exon	7349291	7349502	.	-	.	Parent=NM_066221.7
NC_003281.10	RefSeq	exon	7349877	7349939	.	-	.	Parent=NM_066221.7
NC_003281.10	RefSeq	exon	7350522	7350724	.	-	.	Parent=NM_066221.7
NC_003281.10	RefSeq	exon	7351308	7352108	.	-	.	Parent=NM_066221.7
NC_003281.10	RefSeq	exon	7352489	7352856	.	-	.	Parent=NM_066221.7
NC_003281.10	RefSeq	exon	7353419	7353536	.	-	.	Parent=NM_066221.7
NC_003281.10	RefSeq	exon	7353583	7353791	.	-	.	Parent=NM_066221.7
NC_003281.10	RefSeq	exon	7353930	7353971	.	-	.	Parent=NM_066221.7
NC_003281.10	RefSeq	CDS	7349408	7349502	.	-	2	Parent=NM_066221.7
NC_003281.10	RefSeq	CDS	7349877	7349939	.	-	2	Parent=NM_066221.7
NC_003281.10	RefSeq	CDS	7350522	7350724	.	-	1	Parent=NM_066221.7
NC_003281.10	RefSeq	CDS	7351308	7352108	.	-	1	Parent=NM_066221.7
NC_003281.10	RefSeq	CDS	7352489	7352856	.	-	0	Parent=NM_066221.7
NC_003281.10	RefSeq	CDS	7353419	7353536	.	-	1	Parent=NM_066221.7
NC_003281.10	RefSeq	CDS	7353583	7353791	.	-	0	Parent=NM_066221.7
NC_003281.10	RefSeq	CDS	7353930	7353953	.	-	0	Parent=NM_066221.7
NC_003281.10	RefSeq	mRNA	7349408	7353953	.	-	.	ID=NM_066222.8;geneID=176045;gene_name=F08F8.9
NC_003281.10	RefSeq	exon	7349408	7349496	.	-	.	Parent=NM_066222.8
NC_003281.10	RefSeq	exon	7349877	7349939	.	-	.	Parent=NM_066222.8
NC_003281.10	RefSeq	exon	7350522	7350724	.	-	.	Parent=NM_066222.8
NC_003281.10	RefSeq	exon	7351308	7352108	.	-	.	Parent=NM_066222.8
NC_003281.10	RefSeq	exon	7352489	7352856	.	-	.	Parent=NM_066222.8
NC_003281.10	RefSeq	exon	7353419	7353536	.	-	.	Parent=NM_066222.8
NC_003281.10	RefSeq	exon	7353583	7353791	.	-	.	Parent=NM_066222.8
NC_003281.10	RefSeq	exon	7353930	7353953	.	-	.	Parent=NM_066222.8
NC_003281.10	RefSeq	CDS	7349408	7349496	.	-	2	Parent=NM_066222.8
NC_003281.10	RefSeq	CDS	7349877	7349939	.	-	2	Parent=NM_066222.8
NC_003281.10	RefSeq	CDS	7350522	7350724	.	-	1	Parent=NM_066222.8
NC_003281.10	RefSeq	CDS	7351308	7352108	.	-	1	Parent=NM_066222.8
NC_003281.10	RefSeq	CDS	7352489	7352856	.	-	0	Parent=NM_066222.8
NC_003281.10	RefSeq	CDS	7353419	7353536	.	-	1	Parent=NM_066222.8
NC_003281.10	RefSeq	CDS	7353583	7353791	.	-	0	Parent=NM_066222.8
NC_003281.10	RefSeq	CDS	7353930	7353953	.	-	0	Parent=NM_066222.8
NC_003281.10	RefSeq	mRNA	7354159	7357387	.	-	.	ID=NM_001026073.6;geneID=184199;gene_name=F08F8.10
NC_003281.10	RefSeq	exon	7354159	7354335	.	-	.	Parent=NM_001026073.6
NC_003281.10	RefSeq	exon	7354383	7354442	.	-	.	Parent=NM_001026073.6
NC_003281.10	RefSeq	exon	7354908	7355134	.	-	.	Parent=NM_001026073.6
NC_003281.10	RefSeq	exon	7356042	7356659	.	-	.	Parent=NM_001026073.6
NC_003281.10	RefSeq	exon	7356706	7357037	.	-	.	Parent=NM_001026073.6
NC_003281.10	RefSeq	exon	7357086	7357203	.	-	.	Parent=NM_001026073.6
NC_003281.10	RefSeq	exon	7357251	7357387	.	-	.	Parent=NM_001026073.6
NC_003281.10	RefSeq	CDS	7354256	7354335	.	-	2	Parent=NM_001026073.6
NC_003281.10	RefSeq	CDS	7354383	7354442	.	-	2	Parent=NM_001026073.6
NC_003281.10	RefSeq	CDS	7354908	7355134	.	-	1	Parent=NM_001026073.6
NC_003281.10	RefSeq	CDS	7356042	7356659	.	-	1	Parent=NM_001026073.6
NC_003281.10	RefSeq	CDS	7356706	7357037	.	-	0	Parent=NM_001026073.6
NC_003281.10	RefSeq	CDS	7357086	7357203	.	-	1	Parent=NM_001026073.6
NC_003281.10	RefSeq	CDS	7357251	7357387	.	-	0	Parent=NM_001026073.6
NC_003281.10	RefSeq	mRNA	7354159	7357393	.	-	.	ID=NM_001026074.6;geneID=184199;gene_name=F08F8.10
NC_003281.10	RefSeq	exon	7354159	7354335	.	-	.	Parent=NM_001026074.6
NC_003281.10	RefSeq	exon	7354383	7354442	.	-	.	Parent=NM_001026074.6
NC_003281.10	RefSeq	exon	7354908	7355134	.	-	.	Parent=NM_001026074.6
NC_003281.10	RefSeq	exon	7356042	7356659	.	-	.	Parent=NM_001026074.6
NC_003281.10	RefSeq	exon	7356715	7357037	.	-	.	Parent=NM_001026074.6
NC_003281.10	RefSeq	exon	7357086	7357203	.	-	.	Parent=NM_001026074.6
NC_003281.10	RefSeq	exon	7357251	7357393	.	-	.	Parent=NM_001026074.6
NC_003281.10	RefSeq	CDS	7354256	7354335	.	-	2	Parent=NM_001026074.6
NC_003281.10	RefSeq	CDS	7354383	7354442	.	-	2	Parent=NM_001026074.6
NC_003281.10	RefSeq	CDS	7354908	7355134	.	-	1	Parent=NM_001026074.6
NC_003281.10	RefSeq	CDS	7356042	7356659	.	-	1	Parent=NM_001026074.6
NC_003281.10	RefSeq	CDS	7356715	7357037	.	-	0	Parent=NM_001026074.6
NC_003281.10	RefSeq	CDS	7357086	7357203	.	-	1	Parent=NM_001026074.6
NC_003281.10	RefSeq	CDS	7357251	7357387	.	-	0	Parent=NM_001026074.6
NC_003281.10	RefSeq	transcript	7354256	7357387	.	-	.	ID=NR_131441.1;geneID=184199;gene_name=F08F8.10
NC_003281.10	RefSeq	exon	7354256	7354335	.	-	.	Parent=NR_131441.1
NC_003281.10	RefSeq	exon	7354383	7354442	.	-	.	Parent=NR_131441.1
NC_003281.10	RefSeq	exon	7356042	7356659	.	-	.	Parent=NR_131441.1
NC_003281.10	RefSeq	exon	7356706	7357037	.	-	.	Parent=NR_131441.1
NC_003281.10	RefSeq	exon	7357086	7357203	.	-	.	Parent=NR_131441.1
NC_003281.10	RefSeq	exon	7357251	7357387	.	-	.	Parent=NR_131441.1
NC_003281.10	RefSeq	mRNA	7357663	7359095	.	-	.	ID=NM_066224.5;geneID=176046;gene_name=F08F8.4
NC_003281.10	RefSeq	exon	7357663	7357884	.	-	.	Parent=NM_066224.5
NC_003281.10	RefSeq	exon	7357933	7358144	.	-	.	Parent=NM_066224.5
NC_003281.10	RefSeq	exon	7358192	7358450	.	-	.	Parent=NM_066224.5
NC_003281.10	RefSeq	exon	7358497	7358609	.	-	.	Parent=NM_066224.5
NC_003281.10	RefSeq	exon	7358659	7358777	.	-	.	Parent=NM_066224.5
NC_003281.10	RefSeq	exon	7358831	7358923	.	-	.	Parent=NM_066224.5
NC_003281.10	RefSeq	exon	7358969	7359095	.	-	.	Parent=NM_066224.5
NC_003281.10	RefSeq	CDS	7357833	7357884	.	-	1	Parent=NM_066224.5
NC_003281.10	RefSeq	CDS	7357933	7358144	.	-	0	Parent=NM_066224.5
NC_003281.10	RefSeq	CDS	7358192	7358450	.	-	1	Parent=NM_066224.5
NC_003281.10	RefSeq	CDS	7358497	7358609	.	-	0	Parent=NM_066224.5
NC_003281.10	RefSeq	CDS	7358659	7358777	.	-	2	Parent=NM_066224.5
NC_003281.10	RefSeq	CDS	7358831	7358923	.	-	2	Parent=NM_066224.5
NC_003281.10	RefSeq	CDS	7358969	7359065	.	-	0	Parent=NM_066224.5
NC_003281.10	RefSeq	mRNA	7359498	7362129	.	+	.	ID=NM_066225.8;geneID=176047;gene_name=hmgr-1
NC_003281.10	RefSeq	exon	7359498	7359594	.	+	.	Parent=NM_066225.8
NC_003281.10	RefSeq	exon	7359687	7359892	.	+	.	Parent=NM_066225.8
NC_003281.10	RefSeq	exon	7359941	7360107	.	+	.	Parent=NM_066225.8
NC_003281.10	RefSeq	exon	7360162	7360409	.	+	.	Parent=NM_066225.8
NC_003281.10	RefSeq	exon	7360690	7360866	.	+	.	Parent=NM_066225.8
NC_003281.10	RefSeq	exon	7361033	7361653	.	+	.	Parent=NM_066225.8
NC_003281.10	RefSeq	exon	7361701	7362129	.	+	.	Parent=NM_066225.8
NC_003281.10	RefSeq	CDS	7359515	7359594	.	+	0	Parent=NM_066225.8
NC_003281.10	RefSeq	CDS	7359687	7359892	.	+	1	Parent=NM_066225.8
NC_003281.10	RefSeq	CDS	7359941	7360107	.	+	2	Parent=NM_066225.8
NC_003281.10	RefSeq	CDS	7360162	7360409	.	+	0	Parent=NM_066225.8
NC_003281.10	RefSeq	CDS	7360690	7360866	.	+	1	Parent=NM_066225.8
NC_003281.10	RefSeq	CDS	7361033	7361653	.	+	1	Parent=NM_066225.8
NC_003281.10	RefSeq	CDS	7361701	7361854	.	+	1	Parent=NM_066225.8
NC_003281.10	RefSeq	mRNA	7362619	7363464	.	-	.	ID=NM_066226.1;geneID=176048;gene_name=numr-1
NC_003281.10	RefSeq	exon	7362619	7363464	.	-	.	Parent=NM_066226.1
NC_003281.10	RefSeq	CDS	7362619	7363464	.	-	0	Parent=NM_066226.1
NC_003281.10	RefSeq	mRNA	7364385	7365230	.	+	.	ID=NM_001322670.1;geneID=176049;gene_name=numr-2
NC_003281.10	RefSeq	exon	7364385	7365230	.	+	.	Parent=NM_001322670.1
NC_003281.10	RefSeq	CDS	7364385	7365230	.	+	0	Parent=NM_001322670.1
NC_003281.10	RefSeq	mRNA	7365902	7366448	.	+	.	ID=NM_066227.3;geneID=27307933;gene_name=F08F8.11
NC_003281.10	RefSeq	exon	7365902	7365994	.	+	.	Parent=NM_066227.3
NC_003281.10	RefSeq	exon	7366081	7366198	.	+	.	Parent=NM_066227.3
NC_003281.10	RefSeq	exon	7366247	7366448	.	+	.	Parent=NM_066227.3
NC_003281.10	RefSeq	CDS	7365902	7365994	.	+	0	Parent=NM_066227.3
NC_003281.10	RefSeq	CDS	7366081	7366198	.	+	0	Parent=NM_066227.3
NC_003281.10	RefSeq	CDS	7366247	7366407	.	+	2	Parent=NM_066227.3
NC_003281.10	RefSeq	mRNA	7366717	7367112	.	-	.	ID=NM_066228.1;geneID=188632;gene_name=T20B12.5
NC_003281.10	RefSeq	exon	7366717	7367112	.	-	.	Parent=NM_066228.1
NC_003281.10	RefSeq	CDS	7366717	7367112	.	-	0	Parent=NM_066228.1
NC_003281.10	RefSeq	mRNA	7367710	7369538	.	+	.	ID=NM_066229.2;geneID=188631;gene_name=T20B12.4
NC_003281.10	RefSeq	exon	7367710	7367985	.	+	.	Parent=NM_066229.2
NC_003281.10	RefSeq	exon	7368382	7368618	.	+	.	Parent=NM_066229.2
NC_003281.10	RefSeq	exon	7368665	7368862	.	+	.	Parent=NM_066229.2
NC_003281.10	RefSeq	exon	7368996	7369130	.	+	.	Parent=NM_066229.2
NC_003281.10	RefSeq	exon	7369179	7369309	.	+	.	Parent=NM_066229.2
NC_003281.10	RefSeq	exon	7369355	7369538	.	+	.	Parent=NM_066229.2
NC_003281.10	RefSeq	CDS	7367710	7367985	.	+	0	Parent=NM_066229.2
NC_003281.10	RefSeq	CDS	7368382	7368618	.	+	0	Parent=NM_066229.2
NC_003281.10	RefSeq	CDS	7368665	7368862	.	+	0	Parent=NM_066229.2
NC_003281.10	RefSeq	CDS	7368996	7369130	.	+	0	Parent=NM_066229.2
NC_003281.10	RefSeq	CDS	7369179	7369309	.	+	0	Parent=NM_066229.2
NC_003281.10	RefSeq	CDS	7369355	7369538	.	+	1	Parent=NM_066229.2
NC_003281.10	RefSeq	mRNA	7370130	7374725	.	-	.	ID=NM_001379792.2;geneID=176050;gene_name=mml-1
NC_003281.10	RefSeq	exon	7370130	7371054	.	-	.	Parent=NM_001379792.2
NC_003281.10	RefSeq	exon	7371101	7371258	.	-	.	Parent=NM_001379792.2
NC_003281.10	RefSeq	exon	7371315	7371520	.	-	.	Parent=NM_001379792.2
NC_003281.10	RefSeq	exon	7371595	7372453	.	-	.	Parent=NM_001379792.2
NC_003281.10	RefSeq	exon	7372511	7373094	.	-	.	Parent=NM_001379792.2
NC_003281.10	RefSeq	exon	7373295	7373496	.	-	.	Parent=NM_001379792.2
NC_003281.10	RefSeq	exon	7373993	7374252	.	-	.	Parent=NM_001379792.2
NC_003281.10	RefSeq	exon	7374305	7374408	.	-	.	Parent=NM_001379792.2
NC_003281.10	RefSeq	exon	7374454	7374725	.	-	.	Parent=NM_001379792.2
NC_003281.10	RefSeq	CDS	7370886	7371054	.	-	1	Parent=NM_001379792.2
NC_003281.10	RefSeq	CDS	7371101	7371258	.	-	0	Parent=NM_001379792.2
NC_003281.10	RefSeq	CDS	7371315	7371520	.	-	2	Parent=NM_001379792.2
NC_003281.10	RefSeq	CDS	7371595	7372453	.	-	0	Parent=NM_001379792.2
NC_003281.10	RefSeq	CDS	7372511	7373094	.	-	2	Parent=NM_001379792.2
NC_003281.10	RefSeq	CDS	7373295	7373496	.	-	0	Parent=NM_001379792.2
NC_003281.10	RefSeq	CDS	7373993	7374252	.	-	2	Parent=NM_001379792.2
NC_003281.10	RefSeq	CDS	7374305	7374408	.	-	1	Parent=NM_001379792.2
NC_003281.10	RefSeq	CDS	7374454	7374725	.	-	0	Parent=NM_001379792.2
NC_003281.10	RefSeq	mRNA	7370131	7374731	.	-	.	ID=NM_066230.7;geneID=176050;gene_name=mml-1
NC_003281.10	RefSeq	exon	7370131	7370518	.	-	.	Parent=NM_066230.7
NC_003281.10	RefSeq	exon	7370566	7370730	.	-	.	Parent=NM_066230.7
NC_003281.10	RefSeq	exon	7370922	7371054	.	-	.	Parent=NM_066230.7
NC_003281.10	RefSeq	exon	7371101	7371258	.	-	.	Parent=NM_066230.7
NC_003281.10	RefSeq	exon	7371315	7371520	.	-	.	Parent=NM_066230.7
NC_003281.10	RefSeq	exon	7371595	7372453	.	-	.	Parent=NM_066230.7
NC_003281.10	RefSeq	exon	7372511	7373094	.	-	.	Parent=NM_066230.7
NC_003281.10	RefSeq	exon	7373295	7373496	.	-	.	Parent=NM_066230.7
NC_003281.10	RefSeq	exon	7373993	7374252	.	-	.	Parent=NM_066230.7
NC_003281.10	RefSeq	exon	7374305	7374408	.	-	.	Parent=NM_066230.7
NC_003281.10	RefSeq	exon	7374454	7374731	.	-	.	Parent=NM_066230.7
NC_003281.10	RefSeq	CDS	7370432	7370518	.	-	0	Parent=NM_066230.7
NC_003281.10	RefSeq	CDS	7370566	7370730	.	-	0	Parent=NM_066230.7
NC_003281.10	RefSeq	CDS	7370922	7371054	.	-	1	Parent=NM_066230.7
NC_003281.10	RefSeq	CDS	7371101	7371258	.	-	0	Parent=NM_066230.7
NC_003281.10	RefSeq	CDS	7371315	7371520	.	-	2	Parent=NM_066230.7
NC_003281.10	RefSeq	CDS	7371595	7372453	.	-	0	Parent=NM_066230.7
NC_003281.10	RefSeq	CDS	7372511	7373094	.	-	2	Parent=NM_066230.7
NC_003281.10	RefSeq	CDS	7373295	7373496	.	-	0	Parent=NM_066230.7
NC_003281.10	RefSeq	CDS	7373993	7374252	.	-	2	Parent=NM_066230.7
NC_003281.10	RefSeq	CDS	7374305	7374408	.	-	1	Parent=NM_066230.7
NC_003281.10	RefSeq	CDS	7374454	7374725	.	-	0	Parent=NM_066230.7
NC_003281.10	RefSeq	transcript	7374166	7374314	.	+	.	ID=NR_052447.1;geneID=13190141;gene_name=T20B12.11
NC_003281.10	RefSeq	exon	7374166	7374314	.	+	.	Parent=NR_052447.1
NC_003281.10	RefSeq	mRNA	7377851	7379045	.	-	.	ID=NM_066231.5;geneID=176051;gene_name=T20B12.7
NC_003281.10	RefSeq	exon	7377851	7378182	.	-	.	Parent=NM_066231.5
NC_003281.10	RefSeq	exon	7378241	7378725	.	-	.	Parent=NM_066231.5
NC_003281.10	RefSeq	exon	7378919	7379045	.	-	.	Parent=NM_066231.5
NC_003281.10	RefSeq	CDS	7378078	7378182	.	-	0	Parent=NM_066231.5
NC_003281.10	RefSeq	CDS	7378241	7378725	.	-	2	Parent=NM_066231.5
NC_003281.10	RefSeq	CDS	7378919	7379045	.	-	0	Parent=NM_066231.5
NC_003281.10	RefSeq	mRNA	7379143	7381596	.	-	.	ID=NM_066232.7;geneID=176052;gene_name=hmg-4
NC_003281.10	RefSeq	exon	7379143	7379571	.	-	.	Parent=NM_066232.7
NC_003281.10	RefSeq	exon	7379624	7380551	.	-	.	Parent=NM_066232.7
NC_003281.10	RefSeq	exon	7380614	7381251	.	-	.	Parent=NM_066232.7
NC_003281.10	RefSeq	exon	7381359	7381596	.	-	.	Parent=NM_066232.7
NC_003281.10	RefSeq	CDS	7379281	7379571	.	-	0	Parent=NM_066232.7
NC_003281.10	RefSeq	CDS	7379624	7380551	.	-	1	Parent=NM_066232.7
NC_003281.10	RefSeq	CDS	7380614	7381251	.	-	0	Parent=NM_066232.7
NC_003281.10	RefSeq	CDS	7381359	7381595	.	-	0	Parent=NM_066232.7
NC_003281.10	RefSeq	mRNA	7382115	7383905	.	+	.	ID=NM_066233.6;geneID=176053;gene_name=T20B12.3
NC_003281.10	RefSeq	exon	7382115	7382166	.	+	.	Parent=NM_066233.6
NC_003281.10	RefSeq	exon	7382214	7382573	.	+	.	Parent=NM_066233.6
NC_003281.10	RefSeq	exon	7382621	7383000	.	+	.	Parent=NM_066233.6
NC_003281.10	RefSeq	exon	7383047	7383157	.	+	.	Parent=NM_066233.6
NC_003281.10	RefSeq	exon	7383206	7383905	.	+	.	Parent=NM_066233.6
NC_003281.10	RefSeq	CDS	7382119	7382166	.	+	0	Parent=NM_066233.6
NC_003281.10	RefSeq	CDS	7382214	7382573	.	+	0	Parent=NM_066233.6
NC_003281.10	RefSeq	CDS	7382621	7383000	.	+	0	Parent=NM_066233.6
NC_003281.10	RefSeq	CDS	7383047	7383157	.	+	1	Parent=NM_066233.6
NC_003281.10	RefSeq	CDS	7383206	7383821	.	+	1	Parent=NM_066233.6
NC_003281.10	RefSeq	mRNA	7384033	7386124	.	+	.	ID=NM_001382915.2;geneID=176054;gene_name=tbp-1
NC_003281.10	RefSeq	exon	7384033	7384246	.	+	.	Parent=NM_001382915.2
NC_003281.10	RefSeq	exon	7384871	7385433	.	+	.	Parent=NM_001382915.2
NC_003281.10	RefSeq	exon	7385486	7385650	.	+	.	Parent=NM_001382915.2
NC_003281.10	RefSeq	exon	7385696	7386124	.	+	.	Parent=NM_001382915.2
NC_003281.10	RefSeq	CDS	7384039	7384246	.	+	0	Parent=NM_001382915.2
NC_003281.10	RefSeq	CDS	7384871	7385433	.	+	2	Parent=NM_001382915.2
NC_003281.10	RefSeq	CDS	7385486	7385650	.	+	0	Parent=NM_001382915.2
NC_003281.10	RefSeq	CDS	7385696	7385782	.	+	0	Parent=NM_001382915.2
NC_003281.10	RefSeq	mRNA	7386229	7391135	.	+	.	ID=NM_066235.7;geneID=176055;gene_name=trd-1
NC_003281.10	RefSeq	exon	7386229	7386291	.	+	.	Parent=NM_066235.7
NC_003281.10	RefSeq	exon	7387116	7387203	.	+	.	Parent=NM_066235.7
NC_003281.10	RefSeq	exon	7387958	7388205	.	+	.	Parent=NM_066235.7
NC_003281.10	RefSeq	exon	7388664	7389300	.	+	.	Parent=NM_066235.7
NC_003281.10	RefSeq	exon	7389511	7389917	.	+	.	Parent=NM_066235.7
NC_003281.10	RefSeq	exon	7389963	7390454	.	+	.	Parent=NM_066235.7
NC_003281.10	RefSeq	exon	7390515	7390748	.	+	.	Parent=NM_066235.7
NC_003281.10	RefSeq	exon	7390796	7391135	.	+	.	Parent=NM_066235.7
NC_003281.10	RefSeq	CDS	7386229	7386291	.	+	0	Parent=NM_066235.7
NC_003281.10	RefSeq	CDS	7387116	7387203	.	+	0	Parent=NM_066235.7
NC_003281.10	RefSeq	CDS	7387958	7388205	.	+	2	Parent=NM_066235.7
NC_003281.10	RefSeq	CDS	7388664	7389300	.	+	0	Parent=NM_066235.7
NC_003281.10	RefSeq	CDS	7389511	7389917	.	+	2	Parent=NM_066235.7
NC_003281.10	RefSeq	CDS	7389963	7390454	.	+	0	Parent=NM_066235.7
NC_003281.10	RefSeq	CDS	7390515	7390748	.	+	0	Parent=NM_066235.7
NC_003281.10	RefSeq	CDS	7390796	7390942	.	+	0	Parent=NM_066235.7
NC_003281.10	RefSeq	transcript	7387621	7387711	.	+	.	ID=NR_101829.1;geneID=24104909;gene_name=T20B12.12
NC_003281.10	RefSeq	exon	7387621	7387711	.	+	.	Parent=NR_101829.1
NC_003281.10	RefSeq	mRNA	7391090	7395454	.	-	.	ID=NM_066236.6;geneID=188633;gene_name=lgc-50
NC_003281.10	RefSeq	exon	7391090	7391800	.	-	.	Parent=NM_066236.6
NC_003281.10	RefSeq	exon	7391936	7391991	.	-	.	Parent=NM_066236.6
NC_003281.10	RefSeq	exon	7392041	7392154	.	-	.	Parent=NM_066236.6
NC_003281.10	RefSeq	exon	7392241	7392526	.	-	.	Parent=NM_066236.6
NC_003281.10	RefSeq	exon	7392830	7393122	.	-	.	Parent=NM_066236.6
NC_003281.10	RefSeq	exon	7393809	7393895	.	-	.	Parent=NM_066236.6
NC_003281.10	RefSeq	exon	7393981	7394091	.	-	.	Parent=NM_066236.6
NC_003281.10	RefSeq	exon	7394382	7394418	.	-	.	Parent=NM_066236.6
NC_003281.10	RefSeq	exon	7394508	7394641	.	-	.	Parent=NM_066236.6
NC_003281.10	RefSeq	exon	7394692	7394920	.	-	.	Parent=NM_066236.6
NC_003281.10	RefSeq	exon	7395299	7395454	.	-	.	Parent=NM_066236.6
NC_003281.10	RefSeq	CDS	7391758	7391800	.	-	1	Parent=NM_066236.6
NC_003281.10	RefSeq	CDS	7391936	7391991	.	-	0	Parent=NM_066236.6
NC_003281.10	RefSeq	CDS	7392041	7392154	.	-	0	Parent=NM_066236.6
NC_003281.10	RefSeq	CDS	7392241	7392526	.	-	1	Parent=NM_066236.6
NC_003281.10	RefSeq	CDS	7392830	7393122	.	-	0	Parent=NM_066236.6
NC_003281.10	RefSeq	CDS	7393809	7393895	.	-	0	Parent=NM_066236.6
NC_003281.10	RefSeq	CDS	7393981	7394091	.	-	0	Parent=NM_066236.6
NC_003281.10	RefSeq	CDS	7394382	7394418	.	-	1	Parent=NM_066236.6
NC_003281.10	RefSeq	CDS	7394508	7394641	.	-	0	Parent=NM_066236.6
NC_003281.10	RefSeq	CDS	7394692	7394920	.	-	1	Parent=NM_066236.6
NC_003281.10	RefSeq	CDS	7395299	7395384	.	-	0	Parent=NM_066236.6
NC_003281.10	RefSeq	transcript	7392635	7392655	.	-	.	ID=NR_052448.1;geneID=13190148;gene_name=21ur-10720
NC_003281.10	RefSeq	exon	7392635	7392655	.	-	.	Parent=NR_052448.1
NC_003281.10	RefSeq	transcript	7402234	7406071	.	-	.	ID=NR_101830.1;geneID=24105201;gene_name=linc-165
NC_003281.10	RefSeq	exon	7402234	7404877	.	-	.	Parent=NR_101830.1
NC_003281.10	RefSeq	exon	7406041	7406071	.	-	.	Parent=NR_101830.1
NC_003281.10	RefSeq	mRNA	7454074	7455899	.	+	.	ID=NM_001382916.1;geneID=176056;gene_name=alh-12
NC_003281.10	RefSeq	exon	7454074	7454197	.	+	.	Parent=NM_001382916.1
NC_003281.10	RefSeq	exon	7454386	7454531	.	+	.	Parent=NM_001382916.1
NC_003281.10	RefSeq	exon	7454586	7455899	.	+	.	Parent=NM_001382916.1
NC_003281.10	RefSeq	CDS	7454089	7454197	.	+	0	Parent=NM_001382916.1
NC_003281.10	RefSeq	CDS	7454386	7454531	.	+	2	Parent=NM_001382916.1
NC_003281.10	RefSeq	CDS	7454586	7455623	.	+	0	Parent=NM_001382916.1
NC_003281.10	RefSeq	mRNA	7454081	7455936	.	+	.	ID=NM_001027759.4;geneID=176056;gene_name=alh-12
NC_003281.10	RefSeq	exon	7454081	7454197	.	+	.	Parent=NM_001027759.4
NC_003281.10	RefSeq	exon	7454386	7454531	.	+	.	Parent=NM_001027759.4
NC_003281.10	RefSeq	exon	7454586	7455619	.	+	.	Parent=NM_001027759.4
NC_003281.10	RefSeq	exon	7455693	7455936	.	+	.	Parent=NM_001027759.4
NC_003281.10	RefSeq	CDS	7454089	7454197	.	+	0	Parent=NM_001027759.4
NC_003281.10	RefSeq	CDS	7454386	7454531	.	+	2	Parent=NM_001027759.4
NC_003281.10	RefSeq	CDS	7454586	7455619	.	+	0	Parent=NM_001027759.4
NC_003281.10	RefSeq	CDS	7455693	7455903	.	+	1	Parent=NM_001027759.4
NC_003281.10	RefSeq	mRNA	7456940	7458544	.	+	.	ID=NM_001379795.1;geneID=190555;gene_name=Y69F12A.1
NC_003281.10	RefSeq	exon	7456940	7457161	.	+	.	Parent=NM_001379795.1
NC_003281.10	RefSeq	exon	7457391	7457735	.	+	.	Parent=NM_001379795.1
NC_003281.10	RefSeq	exon	7457786	7457986	.	+	.	Parent=NM_001379795.1
NC_003281.10	RefSeq	exon	7458031	7458189	.	+	.	Parent=NM_001379795.1
NC_003281.10	RefSeq	exon	7458239	7458358	.	+	.	Parent=NM_001379795.1
NC_003281.10	RefSeq	exon	7458411	7458544	.	+	.	Parent=NM_001379795.1
NC_003281.10	RefSeq	CDS	7456949	7457161	.	+	0	Parent=NM_001379795.1
NC_003281.10	RefSeq	CDS	7457391	7457735	.	+	0	Parent=NM_001379795.1
NC_003281.10	RefSeq	CDS	7457786	7457986	.	+	0	Parent=NM_001379795.1
NC_003281.10	RefSeq	CDS	7458031	7458189	.	+	0	Parent=NM_001379795.1
NC_003281.10	RefSeq	CDS	7458239	7458358	.	+	0	Parent=NM_001379795.1
NC_003281.10	RefSeq	CDS	7458411	7458521	.	+	0	Parent=NM_001379795.1
NC_003281.10	RefSeq	mRNA	7458815	7458946	.	-	.	ID=NM_001379796.1;geneID=3896738;gene_name=fipr-19
NC_003281.10	RefSeq	exon	7458815	7458946	.	-	.	Parent=NM_001379796.1
NC_003281.10	RefSeq	CDS	7458815	7458946	.	-	0	Parent=NM_001379796.1
NC_003281.10	RefSeq	mRNA	7459315	7459446	.	+	.	ID=NM_001038278.5;geneID=3896756;gene_name=fipr-18
NC_003281.10	RefSeq	exon	7459315	7459446	.	+	.	Parent=NM_001038278.5
NC_003281.10	RefSeq	CDS	7459315	7459446	.	+	0	Parent=NM_001038278.5
NC_003281.10	RefSeq	transcript	7460073	7460200	.	-	.	ID=NR_052449.1;geneID=13190153;gene_name=H14A12.9
NC_003281.10	RefSeq	exon	7460073	7460200	.	-	.	Parent=NR_052449.1
NC_003281.10	RefSeq	mRNA	7460341	7461934	.	+	.	ID=NM_066239.4;geneID=186741;gene_name=mls-1
NC_003281.10	RefSeq	exon	7460341	7460580	.	+	.	Parent=NM_066239.4
NC_003281.10	RefSeq	exon	7460958	7461100	.	+	.	Parent=NM_066239.4
NC_003281.10	RefSeq	exon	7461374	7461504	.	+	.	Parent=NM_066239.4
NC_003281.10	RefSeq	exon	7461553	7461684	.	+	.	Parent=NM_066239.4
NC_003281.10	RefSeq	exon	7461734	7461934	.	+	.	Parent=NM_066239.4
NC_003281.10	RefSeq	CDS	7460408	7460580	.	+	0	Parent=NM_066239.4
NC_003281.10	RefSeq	CDS	7460958	7461100	.	+	1	Parent=NM_066239.4
NC_003281.10	RefSeq	CDS	7461374	7461504	.	+	2	Parent=NM_066239.4
NC_003281.10	RefSeq	CDS	7461553	7461684	.	+	0	Parent=NM_066239.4
NC_003281.10	RefSeq	CDS	7461734	7461913	.	+	0	Parent=NM_066239.4
NC_003281.10	RefSeq	mRNA	7462267	7462395	.	-	.	ID=NM_001379797.1;geneID=3896753;gene_name=fipr-20
NC_003281.10	RefSeq	exon	7462267	7462395	.	-	.	Parent=NM_001379797.1
NC_003281.10	RefSeq	CDS	7462267	7462395	.	-	0	Parent=NM_001379797.1
NC_003281.10	RefSeq	mRNA	7463797	7465244	.	+	.	ID=NM_066240.6;geneID=176058;gene_name=H14A12.3
NC_003281.10	RefSeq	exon	7463797	7463989	.	+	.	Parent=NM_066240.6
NC_003281.10	RefSeq	exon	7464042	7464265	.	+	.	Parent=NM_066240.6
NC_003281.10	RefSeq	exon	7464389	7464808	.	+	.	Parent=NM_066240.6
NC_003281.10	RefSeq	exon	7464855	7465244	.	+	.	Parent=NM_066240.6
NC_003281.10	RefSeq	CDS	7463923	7463989	.	+	0	Parent=NM_066240.6
NC_003281.10	RefSeq	CDS	7464042	7464265	.	+	2	Parent=NM_066240.6
NC_003281.10	RefSeq	CDS	7464389	7464808	.	+	0	Parent=NM_066240.6
NC_003281.10	RefSeq	CDS	7464855	7465022	.	+	0	Parent=NM_066240.6
NC_003281.10	RefSeq	mRNA	7465605	7467640	.	+	.	ID=NM_066241.8;geneID=176059;gene_name=fum-1
NC_003281.10	RefSeq	exon	7465605	7465724	.	+	.	Parent=NM_066241.8
NC_003281.10	RefSeq	exon	7465957	7466288	.	+	.	Parent=NM_066241.8
NC_003281.10	RefSeq	exon	7466337	7467198	.	+	.	Parent=NM_066241.8
NC_003281.10	RefSeq	exon	7467276	7467640	.	+	.	Parent=NM_066241.8
NC_003281.10	RefSeq	CDS	7465605	7465724	.	+	0	Parent=NM_066241.8
NC_003281.10	RefSeq	CDS	7465957	7466288	.	+	0	Parent=NM_066241.8
NC_003281.10	RefSeq	CDS	7466337	7467198	.	+	1	Parent=NM_066241.8
NC_003281.10	RefSeq	CDS	7467276	7467467	.	+	0	Parent=NM_066241.8
NC_003281.10	RefSeq	transcript	7465784	7465933	.	+	.	ID=NR_052450.1;geneID=13190158;gene_name=H14A12.8
NC_003281.10	RefSeq	exon	7465784	7465933	.	+	.	Parent=NR_052450.1
NC_003281.10	RefSeq	mRNA	7467579	7468676	.	-	.	ID=NM_066242.6;geneID=186742;gene_name=H14A12.5
NC_003281.10	RefSeq	exon	7467579	7467767	.	-	.	Parent=NM_066242.6
NC_003281.10	RefSeq	exon	7467819	7467934	.	-	.	Parent=NM_066242.6
NC_003281.10	RefSeq	exon	7467980	7468123	.	-	.	Parent=NM_066242.6
NC_003281.10	RefSeq	exon	7468499	7468676	.	-	.	Parent=NM_066242.6
NC_003281.10	RefSeq	CDS	7467595	7467767	.	-	2	Parent=NM_066242.6
NC_003281.10	RefSeq	CDS	7467819	7467934	.	-	1	Parent=NM_066242.6
NC_003281.10	RefSeq	CDS	7467980	7468089	.	-	0	Parent=NM_066242.6
NC_003281.10	RefSeq	mRNA	7479680	7489105	.	-	.	ID=NM_066244.7;geneID=176060;gene_name=mup-4
NC_003281.10	RefSeq	exon	7479680	7480175	.	-	.	Parent=NM_066244.7
NC_003281.10	RefSeq	exon	7480223	7480486	.	-	.	Parent=NM_066244.7
NC_003281.10	RefSeq	exon	7480538	7481078	.	-	.	Parent=NM_066244.7
NC_003281.10	RefSeq	exon	7481129	7481319	.	-	.	Parent=NM_066244.7
NC_003281.10	RefSeq	exon	7481488	7481620	.	-	.	Parent=NM_066244.7
NC_003281.10	RefSeq	exon	7481666	7481928	.	-	.	Parent=NM_066244.7
NC_003281.10	RefSeq	exon	7481978	7482709	.	-	.	Parent=NM_066244.7
NC_003281.10	RefSeq	exon	7482759	7483057	.	-	.	Parent=NM_066244.7
NC_003281.10	RefSeq	exon	7483374	7483658	.	-	.	Parent=NM_066244.7
NC_003281.10	RefSeq	exon	7483724	7484035	.	-	.	Parent=NM_066244.7
NC_003281.10	RefSeq	exon	7484084	7484374	.	-	.	Parent=NM_066244.7
NC_003281.10	RefSeq	exon	7484422	7484508	.	-	.	Parent=NM_066244.7
NC_003281.10	RefSeq	exon	7484556	7484765	.	-	.	Parent=NM_066244.7
NC_003281.10	RefSeq	exon	7484813	7484962	.	-	.	Parent=NM_066244.7
NC_003281.10	RefSeq	exon	7485067	7485372	.	-	.	Parent=NM_066244.7
NC_003281.10	RefSeq	exon	7485421	7485907	.	-	.	Parent=NM_066244.7
NC_003281.10	RefSeq	exon	7486003	7486535	.	-	.	Parent=NM_066244.7
NC_003281.10	RefSeq	exon	7486915	7487911	.	-	.	Parent=NM_066244.7
NC_003281.10	RefSeq	exon	7488141	7488196	.	-	.	Parent=NM_066244.7
NC_003281.10	RefSeq	exon	7488987	7489105	.	-	.	Parent=NM_066244.7
NC_003281.10	RefSeq	CDS	7480074	7480175	.	-	0	Parent=NM_066244.7
NC_003281.10	RefSeq	CDS	7480223	7480486	.	-	0	Parent=NM_066244.7
NC_003281.10	RefSeq	CDS	7480538	7481078	.	-	1	Parent=NM_066244.7
NC_003281.10	RefSeq	CDS	7481129	7481319	.	-	0	Parent=NM_066244.7
NC_003281.10	RefSeq	CDS	7481488	7481620	.	-	1	Parent=NM_066244.7
NC_003281.10	RefSeq	CDS	7481666	7481928	.	-	0	Parent=NM_066244.7
NC_003281.10	RefSeq	CDS	7481978	7482709	.	-	0	Parent=NM_066244.7
NC_003281.10	RefSeq	CDS	7482759	7483057	.	-	2	Parent=NM_066244.7
NC_003281.10	RefSeq	CDS	7483374	7483658	.	-	2	Parent=NM_066244.7
NC_003281.10	RefSeq	CDS	7483724	7484035	.	-	2	Parent=NM_066244.7
NC_003281.10	RefSeq	CDS	7484084	7484374	.	-	2	Parent=NM_066244.7
NC_003281.10	RefSeq	CDS	7484422	7484508	.	-	2	Parent=NM_066244.7
NC_003281.10	RefSeq	CDS	7484556	7484765	.	-	2	Parent=NM_066244.7
NC_003281.10	RefSeq	CDS	7484813	7484962	.	-	2	Parent=NM_066244.7
NC_003281.10	RefSeq	CDS	7485067	7485372	.	-	2	Parent=NM_066244.7
NC_003281.10	RefSeq	CDS	7485421	7485907	.	-	0	Parent=NM_066244.7
NC_003281.10	RefSeq	CDS	7486003	7486535	.	-	2	Parent=NM_066244.7
NC_003281.10	RefSeq	CDS	7486915	7487911	.	-	0	Parent=NM_066244.7
NC_003281.10	RefSeq	CDS	7488141	7488196	.	-	2	Parent=NM_066244.7
NC_003281.10	RefSeq	CDS	7488987	7489062	.	-	0	Parent=NM_066244.7
NC_003281.10	RefSeq	transcript	7491789	7491871	.	-	.	ID=NR_101831.1;geneID=24104186;gene_name=C07H6.19
NC_003281.10	RefSeq	exon	7491789	7491871	.	-	.	Parent=NR_101831.1
NC_003281.10	RefSeq	transcript	7494873	7495012	.	-	.	ID=NR_052451.2;geneID=13190161;gene_name=C07H6.17
NC_003281.10	RefSeq	exon	7494873	7495012	.	-	.	Parent=NR_052451.2
NC_003281.10	RefSeq	transcript	7495088	7495231	.	-	.	ID=NR_052452.1;geneID=13190162;gene_name=C07H6.15
NC_003281.10	RefSeq	exon	7495088	7495231	.	-	.	Parent=NR_052452.1
NC_003281.10	RefSeq	mRNA	7495320	7497832	.	-	.	ID=NM_066245.8;geneID=176061;gene_name=cgh-1
NC_003281.10	RefSeq	exon	7495320	7496527	.	-	.	Parent=NM_066245.8
NC_003281.10	RefSeq	exon	7496676	7497093	.	-	.	Parent=NM_066245.8
NC_003281.10	RefSeq	exon	7497139	7497642	.	-	.	Parent=NM_066245.8
NC_003281.10	RefSeq	exon	7497690	7497832	.	-	.	Parent=NM_066245.8
NC_003281.10	RefSeq	CDS	7496262	7496527	.	-	2	Parent=NM_066245.8
NC_003281.10	RefSeq	CDS	7496676	7497093	.	-	0	Parent=NM_066245.8
NC_003281.10	RefSeq	CDS	7497139	7497642	.	-	0	Parent=NM_066245.8
NC_003281.10	RefSeq	CDS	7497690	7497794	.	-	0	Parent=NM_066245.8
NC_003281.10	RefSeq	transcript	7496577	7496654	.	-	.	ID=NR_003427.2;geneID=4926964;gene_name=C07H6.10
NC_003281.10	RefSeq	exon	7496577	7496654	.	-	.	Parent=NR_003427.2
NC_003281.10	RefSeq	mRNA	7498748	7499338	.	-	.	ID=NM_066246.4;geneID=176062;gene_name=C07H6.9
NC_003281.10	RefSeq	exon	7498748	7499045	.	-	.	Parent=NM_066246.4
NC_003281.10	RefSeq	exon	7499088	7499230	.	-	.	Parent=NM_066246.4
NC_003281.10	RefSeq	exon	7499275	7499338	.	-	.	Parent=NM_066246.4
NC_003281.10	RefSeq	CDS	7498833	7499045	.	-	0	Parent=NM_066246.4
NC_003281.10	RefSeq	CDS	7499088	7499230	.	-	2	Parent=NM_066246.4
NC_003281.10	RefSeq	CDS	7499275	7499338	.	-	0	Parent=NM_066246.4
NC_003281.10	RefSeq	mRNA	7498748	7499471	.	-	.	ID=NM_001306699.3;geneID=176062;gene_name=C07H6.9
NC_003281.10	RefSeq	exon	7498748	7499045	.	-	.	Parent=NM_001306699.3
NC_003281.10	RefSeq	exon	7499088	7499230	.	-	.	Parent=NM_001306699.3
NC_003281.10	RefSeq	exon	7499275	7499365	.	-	.	Parent=NM_001306699.3
NC_003281.10	RefSeq	exon	7499409	7499471	.	-	.	Parent=NM_001306699.3
NC_003281.10	RefSeq	CDS	7498833	7499045	.	-	0	Parent=NM_001306699.3
NC_003281.10	RefSeq	CDS	7499088	7499230	.	-	2	Parent=NM_001306699.3
NC_003281.10	RefSeq	CDS	7499275	7499365	.	-	0	Parent=NM_001306699.3
NC_003281.10	RefSeq	CDS	7499409	7499447	.	-	0	Parent=NM_001306699.3
NC_003281.10	RefSeq	mRNA	7499738	7503241	.	+	.	ID=NM_066247.7;geneID=176063;gene_name=sap-140
NC_003281.10	RefSeq	exon	7499738	7499794	.	+	.	Parent=NM_066247.7
NC_003281.10	RefSeq	exon	7499857	7499989	.	+	.	Parent=NM_066247.7
NC_003281.10	RefSeq	exon	7500032	7500144	.	+	.	Parent=NM_066247.7
NC_003281.10	RefSeq	exon	7500254	7500426	.	+	.	Parent=NM_066247.7
NC_003281.10	RefSeq	exon	7500477	7501769	.	+	.	Parent=NM_066247.7
NC_003281.10	RefSeq	exon	7501956	7502436	.	+	.	Parent=NM_066247.7
NC_003281.10	RefSeq	exon	7502555	7502985	.	+	.	Parent=NM_066247.7
NC_003281.10	RefSeq	exon	7503031	7503241	.	+	.	Parent=NM_066247.7
NC_003281.10	RefSeq	CDS	7499762	7499794	.	+	0	Parent=NM_066247.7
NC_003281.10	RefSeq	CDS	7499857	7499989	.	+	0	Parent=NM_066247.7
NC_003281.10	RefSeq	CDS	7500032	7500144	.	+	2	Parent=NM_066247.7
NC_003281.10	RefSeq	CDS	7500254	7500426	.	+	0	Parent=NM_066247.7
NC_003281.10	RefSeq	CDS	7500477	7501769	.	+	1	Parent=NM_066247.7
NC_003281.10	RefSeq	CDS	7501956	7502436	.	+	1	Parent=NM_066247.7
NC_003281.10	RefSeq	CDS	7502555	7502985	.	+	0	Parent=NM_066247.7
NC_003281.10	RefSeq	CDS	7503031	7503175	.	+	1	Parent=NM_066247.7
NC_003281.10	RefSeq	mRNA	7508178	7515285	.	+	.	ID=NM_066248.5;geneID=176064;gene_name=cls-1
NC_003281.10	RefSeq	exon	7508178	7508279	.	+	.	Parent=NM_066248.5
NC_003281.10	RefSeq	exon	7508335	7508430	.	+	.	Parent=NM_066248.5
NC_003281.10	RefSeq	exon	7509069	7509254	.	+	.	Parent=NM_066248.5
NC_003281.10	RefSeq	exon	7509300	7509403	.	+	.	Parent=NM_066248.5
NC_003281.10	RefSeq	exon	7509457	7509633	.	+	.	Parent=NM_066248.5
NC_003281.10	RefSeq	exon	7510383	7510830	.	+	.	Parent=NM_066248.5
NC_003281.10	RefSeq	exon	7510878	7511261	.	+	.	Parent=NM_066248.5
NC_003281.10	RefSeq	exon	7511642	7511905	.	+	.	Parent=NM_066248.5
NC_003281.10	RefSeq	exon	7512000	7512123	.	+	.	Parent=NM_066248.5
NC_003281.10	RefSeq	exon	7512172	7512315	.	+	.	Parent=NM_066248.5
NC_003281.10	RefSeq	exon	7512361	7512441	.	+	.	Parent=NM_066248.5
NC_003281.10	RefSeq	exon	7512674	7513641	.	+	.	Parent=NM_066248.5
NC_003281.10	RefSeq	exon	7513718	7513887	.	+	.	Parent=NM_066248.5
NC_003281.10	RefSeq	exon	7513993	7514350	.	+	.	Parent=NM_066248.5
NC_003281.10	RefSeq	exon	7514574	7515056	.	+	.	Parent=NM_066248.5
NC_003281.10	RefSeq	exon	7515101	7515285	.	+	.	Parent=NM_066248.5
NC_003281.10	RefSeq	CDS	7508196	7508279	.	+	0	Parent=NM_066248.5
NC_003281.10	RefSeq	CDS	7508335	7508430	.	+	0	Parent=NM_066248.5
NC_003281.10	RefSeq	CDS	7509069	7509254	.	+	0	Parent=NM_066248.5
NC_003281.10	RefSeq	CDS	7509300	7509403	.	+	0	Parent=NM_066248.5
NC_003281.10	RefSeq	CDS	7509457	7509633	.	+	1	Parent=NM_066248.5
NC_003281.10	RefSeq	CDS	7510383	7510830	.	+	1	Parent=NM_066248.5
NC_003281.10	RefSeq	CDS	7510878	7511261	.	+	0	Parent=NM_066248.5
NC_003281.10	RefSeq	CDS	7511642	7511905	.	+	0	Parent=NM_066248.5
NC_003281.10	RefSeq	CDS	7512000	7512123	.	+	0	Parent=NM_066248.5
NC_003281.10	RefSeq	CDS	7512172	7512315	.	+	2	Parent=NM_066248.5
NC_003281.10	RefSeq	CDS	7512361	7512441	.	+	2	Parent=NM_066248.5
NC_003281.10	RefSeq	CDS	7512674	7513641	.	+	2	Parent=NM_066248.5
NC_003281.10	RefSeq	CDS	7513718	7513887	.	+	0	Parent=NM_066248.5
NC_003281.10	RefSeq	CDS	7513993	7514350	.	+	1	Parent=NM_066248.5
NC_003281.10	RefSeq	CDS	7514574	7515056	.	+	0	Parent=NM_066248.5
NC_003281.10	RefSeq	CDS	7515101	7515166	.	+	0	Parent=NM_066248.5
NC_003281.10	RefSeq	mRNA	7515222	7518524	.	-	.	ID=NM_001382917.2;geneID=176065;gene_name=clk-2
NC_003281.10	RefSeq	exon	7515222	7515576	.	-	.	Parent=NM_001382917.2
NC_003281.10	RefSeq	exon	7515623	7515728	.	-	.	Parent=NM_001382917.2
NC_003281.10	RefSeq	exon	7515778	7515872	.	-	.	Parent=NM_001382917.2
NC_003281.10	RefSeq	exon	7515979	7517143	.	-	.	Parent=NM_001382917.2
NC_003281.10	RefSeq	exon	7517188	7517291	.	-	.	Parent=NM_001382917.2
NC_003281.10	RefSeq	exon	7517341	7517493	.	-	.	Parent=NM_001382917.2
NC_003281.10	RefSeq	exon	7517545	7517877	.	-	.	Parent=NM_001382917.2
NC_003281.10	RefSeq	exon	7517925	7518058	.	-	.	Parent=NM_001382917.2
NC_003281.10	RefSeq	exon	7518110	7518317	.	-	.	Parent=NM_001382917.2
NC_003281.10	RefSeq	exon	7518369	7518524	.	-	.	Parent=NM_001382917.2
NC_003281.10	RefSeq	CDS	7515397	7515576	.	-	0	Parent=NM_001382917.2
NC_003281.10	RefSeq	CDS	7515623	7515728	.	-	1	Parent=NM_001382917.2
NC_003281.10	RefSeq	CDS	7515778	7515872	.	-	0	Parent=NM_001382917.2
NC_003281.10	RefSeq	CDS	7515979	7517143	.	-	1	Parent=NM_001382917.2
NC_003281.10	RefSeq	CDS	7517188	7517291	.	-	0	Parent=NM_001382917.2
NC_003281.10	RefSeq	CDS	7517341	7517493	.	-	0	Parent=NM_001382917.2
NC_003281.10	RefSeq	CDS	7517545	7517877	.	-	0	Parent=NM_001382917.2
NC_003281.10	RefSeq	CDS	7517925	7518058	.	-	2	Parent=NM_001382917.2
NC_003281.10	RefSeq	CDS	7518110	7518317	.	-	0	Parent=NM_001382917.2
NC_003281.10	RefSeq	CDS	7518369	7518524	.	-	0	Parent=NM_001382917.2
NC_003281.10	RefSeq	mRNA	7518628	7520845	.	-	.	ID=NM_066250.9;geneID=176066;gene_name=cux-7
NC_003281.10	RefSeq	exon	7518628	7518874	.	-	.	Parent=NM_066250.9
NC_003281.10	RefSeq	exon	7518927	7519305	.	-	.	Parent=NM_066250.9
NC_003281.10	RefSeq	exon	7519356	7519440	.	-	.	Parent=NM_066250.9
NC_003281.10	RefSeq	exon	7519483	7519598	.	-	.	Parent=NM_066250.9
NC_003281.10	RefSeq	exon	7519777	7519902	.	-	.	Parent=NM_066250.9
NC_003281.10	RefSeq	exon	7519949	7520107	.	-	.	Parent=NM_066250.9
NC_003281.10	RefSeq	exon	7520162	7520524	.	-	.	Parent=NM_066250.9
NC_003281.10	RefSeq	exon	7520575	7520845	.	-	.	Parent=NM_066250.9
NC_003281.10	RefSeq	CDS	7518738	7518874	.	-	2	Parent=NM_066250.9
NC_003281.10	RefSeq	CDS	7518927	7519305	.	-	0	Parent=NM_066250.9
NC_003281.10	RefSeq	CDS	7519356	7519440	.	-	1	Parent=NM_066250.9
NC_003281.10	RefSeq	CDS	7519483	7519598	.	-	0	Parent=NM_066250.9
NC_003281.10	RefSeq	CDS	7519777	7519902	.	-	0	Parent=NM_066250.9
NC_003281.10	RefSeq	CDS	7519949	7520107	.	-	0	Parent=NM_066250.9
NC_003281.10	RefSeq	CDS	7520162	7520524	.	-	0	Parent=NM_066250.9
NC_003281.10	RefSeq	CDS	7520575	7520697	.	-	0	Parent=NM_066250.9
NC_003281.10	RefSeq	mRNA	7521009	7521332	.	+	.	ID=NM_066251.5;geneID=182382;gene_name=C07H6.2
NC_003281.10	RefSeq	exon	7521009	7521332	.	+	.	Parent=NM_066251.5
NC_003281.10	RefSeq	CDS	7521009	7521332	.	+	0	Parent=NM_066251.5
NC_003281.10	RefSeq	mRNA	7521463	7524870	.	+	.	ID=NM_001379799.2;geneID=176067;gene_name=lig-4
NC_003281.10	RefSeq	exon	7521463	7521590	.	+	.	Parent=NM_001379799.2
NC_003281.10	RefSeq	exon	7521643	7521942	.	+	.	Parent=NM_001379799.2
NC_003281.10	RefSeq	exon	7521990	7522303	.	+	.	Parent=NM_001379799.2
NC_003281.10	RefSeq	exon	7522353	7522475	.	+	.	Parent=NM_001379799.2
NC_003281.10	RefSeq	exon	7522738	7522951	.	+	.	Parent=NM_001379799.2
NC_003281.10	RefSeq	exon	7522997	7523147	.	+	.	Parent=NM_001379799.2
NC_003281.10	RefSeq	exon	7523198	7523293	.	+	.	Parent=NM_001379799.2
NC_003281.10	RefSeq	exon	7523343	7523794	.	+	.	Parent=NM_001379799.2
NC_003281.10	RefSeq	exon	7523845	7523955	.	+	.	Parent=NM_001379799.2
NC_003281.10	RefSeq	exon	7524003	7524149	.	+	.	Parent=NM_001379799.2
NC_003281.10	RefSeq	exon	7524516	7524870	.	+	.	Parent=NM_001379799.2
NC_003281.10	RefSeq	CDS	7521470	7521590	.	+	0	Parent=NM_001379799.2
NC_003281.10	RefSeq	CDS	7521643	7521942	.	+	2	Parent=NM_001379799.2
NC_003281.10	RefSeq	CDS	7521990	7522303	.	+	2	Parent=NM_001379799.2
NC_003281.10	RefSeq	CDS	7522353	7522475	.	+	0	Parent=NM_001379799.2
NC_003281.10	RefSeq	CDS	7522738	7522951	.	+	0	Parent=NM_001379799.2
NC_003281.10	RefSeq	CDS	7522997	7523147	.	+	2	Parent=NM_001379799.2
NC_003281.10	RefSeq	CDS	7523198	7523293	.	+	1	Parent=NM_001379799.2
NC_003281.10	RefSeq	CDS	7523343	7523794	.	+	1	Parent=NM_001379799.2
NC_003281.10	RefSeq	CDS	7523845	7523955	.	+	2	Parent=NM_001379799.2
NC_003281.10	RefSeq	CDS	7524003	7524149	.	+	2	Parent=NM_001379799.2
NC_003281.10	RefSeq	CDS	7524516	7524712	.	+	2	Parent=NM_001379799.2
NC_003281.10	RefSeq	transcript	7524270	7524355	.	+	.	ID=NR_052453.1;geneID=13190172;gene_name=C07H6.13
NC_003281.10	RefSeq	exon	7524270	7524355	.	+	.	Parent=NR_052453.1
NC_003281.10	RefSeq	transcript	7527288	7527425	.	+	.	ID=NR_052454.1;geneID=13190173;gene_name=C07H6.11
NC_003281.10	RefSeq	exon	7527288	7527425	.	+	.	Parent=NR_052454.1
NC_003281.10	RefSeq	mRNA	7528641	7536632	.	-	.	ID=NM_001025993.5;geneID=176068;gene_name=lin-39
NC_003281.10	RefSeq	exon	7528641	7529202	.	-	.	Parent=NM_001025993.5
NC_003281.10	RefSeq	exon	7529736	7529786	.	-	.	Parent=NM_001025993.5
NC_003281.10	RefSeq	exon	7529831	7529976	.	-	.	Parent=NM_001025993.5
NC_003281.10	RefSeq	exon	7532657	7532834	.	-	.	Parent=NM_001025993.5
NC_003281.10	RefSeq	exon	7534401	7534700	.	-	.	Parent=NM_001025993.5
NC_003281.10	RefSeq	exon	7536590	7536632	.	-	.	Parent=NM_001025993.5
NC_003281.10	RefSeq	CDS	7529116	7529202	.	-	0	Parent=NM_001025993.5
NC_003281.10	RefSeq	CDS	7529736	7529786	.	-	0	Parent=NM_001025993.5
NC_003281.10	RefSeq	CDS	7529831	7529976	.	-	2	Parent=NM_001025993.5
NC_003281.10	RefSeq	CDS	7532657	7532834	.	-	0	Parent=NM_001025993.5
NC_003281.10	RefSeq	CDS	7534401	7534700	.	-	0	Parent=NM_001025993.5
NC_003281.10	RefSeq	transcript	7530859	7530990	.	+	.	ID=NR_052455.1;geneID=13190175;gene_name=C07H6.14
NC_003281.10	RefSeq	exon	7530859	7530990	.	+	.	Parent=NR_052455.1
NC_003281.10	RefSeq	transcript	7532161	7532301	.	+	.	ID=NR_052456.1;geneID=13190176;gene_name=C07H6.18
NC_003281.10	RefSeq	exon	7532161	7532301	.	+	.	Parent=NR_052456.1
NC_003281.10	RefSeq	transcript	7536700	7536888	.	-	.	ID=NR_052457.1;geneID=13190177;gene_name=C07H6.12
NC_003281.10	RefSeq	exon	7536700	7536888	.	-	.	Parent=NR_052457.1
NC_003281.10	RefSeq	transcript	7536736	7536888	.	+	.	ID=NR_052458.1;geneID=13190178;gene_name=C07H6.16
NC_003281.10	RefSeq	exon	7536736	7536888	.	+	.	Parent=NR_052458.1
NC_003281.10	RefSeq	transcript	7543476	7545064	.	-	.	ID=NR_101832.1;geneID=24104811;gene_name=linc-57
NC_003281.10	RefSeq	exon	7543476	7543862	.	-	.	Parent=NR_101832.1
NC_003281.10	RefSeq	exon	7545040	7545064	.	-	.	Parent=NR_101832.1
NC_003281.10	RefSeq	transcript	7545057	7545155	.	-	.	ID=NR_002373.2;geneID=3564974;gene_name=mir-231
NC_003281.10	RefSeq	exon	7545057	7545155	.	-	.	Parent=NR_002373.2
NC_003281.10	RefSeq	transcript	7545072	7545095	.	-	.	ID=rna-CELE_R13A5.14;geneID=3564974;gene_name=mir-231
NC_003281.10	RefSeq	exon	7545072	7545095	.	-	.	Parent=rna-CELE_R13A5.14
NC_003281.10	RefSeq	transcript	7545117	7545138	.	-	.	ID=rna-CELE_R13A5.14-2;geneID=3564974;gene_name=mir-231
NC_003281.10	RefSeq	exon	7545117	7545138	.	-	.	Parent=rna-CELE_R13A5.14-2
NC_003281.10	RefSeq	mRNA	7555660	7558041	.	+	.	ID=NM_066254.8;geneID=176069;gene_name=ceh-13
NC_003281.10	RefSeq	exon	7555660	7555973	.	+	.	Parent=NM_066254.8
NC_003281.10	RefSeq	exon	7557209	7557366	.	+	.	Parent=NM_066254.8
NC_003281.10	RefSeq	exon	7557593	7558041	.	+	.	Parent=NM_066254.8
NC_003281.10	RefSeq	CDS	7555661	7555973	.	+	0	Parent=NM_066254.8
NC_003281.10	RefSeq	CDS	7557209	7557366	.	+	2	Parent=NM_066254.8
NC_003281.10	RefSeq	CDS	7557593	7557730	.	+	0	Parent=NM_066254.8
NC_003281.10	RefSeq	mRNA	7562172	7564558	.	+	.	ID=NM_066255.4;geneID=187855;gene_name=lgc-12
NC_003281.10	RefSeq	exon	7562172	7562375	.	+	.	Parent=NM_066255.4
NC_003281.10	RefSeq	exon	7562423	7562577	.	+	.	Parent=NM_066255.4
NC_003281.10	RefSeq	exon	7562682	7562760	.	+	.	Parent=NM_066255.4
NC_003281.10	RefSeq	exon	7562811	7562951	.	+	.	Parent=NM_066255.4
NC_003281.10	RefSeq	exon	7562998	7563105	.	+	.	Parent=NM_066255.4
NC_003281.10	RefSeq	exon	7563162	7563284	.	+	.	Parent=NM_066255.4
NC_003281.10	RefSeq	exon	7564008	7564104	.	+	.	Parent=NM_066255.4
NC_003281.10	RefSeq	exon	7564150	7564558	.	+	.	Parent=NM_066255.4
NC_003281.10	RefSeq	CDS	7562172	7562375	.	+	0	Parent=NM_066255.4
NC_003281.10	RefSeq	CDS	7562423	7562577	.	+	0	Parent=NM_066255.4
NC_003281.10	RefSeq	CDS	7562682	7562760	.	+	1	Parent=NM_066255.4
NC_003281.10	RefSeq	CDS	7562811	7562951	.	+	0	Parent=NM_066255.4
NC_003281.10	RefSeq	CDS	7562998	7563105	.	+	0	Parent=NM_066255.4
NC_003281.10	RefSeq	CDS	7563162	7563284	.	+	0	Parent=NM_066255.4
NC_003281.10	RefSeq	CDS	7564008	7564104	.	+	0	Parent=NM_066255.4
NC_003281.10	RefSeq	CDS	7564150	7564529	.	+	2	Parent=NM_066255.4
NC_003281.10	RefSeq	mRNA	7564500	7565347	.	-	.	ID=NM_066256.2;geneID=187856;gene_name=ttr-8
NC_003281.10	RefSeq	exon	7564500	7564826	.	-	.	Parent=NM_066256.2
NC_003281.10	RefSeq	exon	7565201	7565347	.	-	.	Parent=NM_066256.2
NC_003281.10	RefSeq	CDS	7564555	7564826	.	-	2	Parent=NM_066256.2
NC_003281.10	RefSeq	CDS	7565201	7565345	.	-	0	Parent=NM_066256.2
NC_003281.10	RefSeq	mRNA	7566411	7567490	.	+	.	ID=NM_066257.2;geneID=187854;gene_name=ttr-32
NC_003281.10	RefSeq	exon	7566411	7566521	.	+	.	Parent=NM_066257.2
NC_003281.10	RefSeq	exon	7566572	7566716	.	+	.	Parent=NM_066257.2
NC_003281.10	RefSeq	exon	7566991	7567064	.	+	.	Parent=NM_066257.2
NC_003281.10	RefSeq	exon	7567174	7567230	.	+	.	Parent=NM_066257.2
NC_003281.10	RefSeq	exon	7567285	7567490	.	+	.	Parent=NM_066257.2
NC_003281.10	RefSeq	CDS	7566572	7566716	.	+	0	Parent=NM_066257.2
NC_003281.10	RefSeq	CDS	7566991	7567064	.	+	2	Parent=NM_066257.2
NC_003281.10	RefSeq	CDS	7567174	7567230	.	+	0	Parent=NM_066257.2
NC_003281.10	RefSeq	CDS	7567285	7567428	.	+	0	Parent=NM_066257.2
NC_003281.10	RefSeq	mRNA	7567475	7570133	.	-	.	ID=NM_066258.8;geneID=176070;gene_name=R13A5.7
NC_003281.10	RefSeq	exon	7567475	7567942	.	-	.	Parent=NM_066258.8
NC_003281.10	RefSeq	exon	7567992	7568259	.	-	.	Parent=NM_066258.8
NC_003281.10	RefSeq	exon	7568307	7568441	.	-	.	Parent=NM_066258.8
NC_003281.10	RefSeq	exon	7568495	7568686	.	-	.	Parent=NM_066258.8
NC_003281.10	RefSeq	exon	7568796	7568919	.	-	.	Parent=NM_066258.8
NC_003281.10	RefSeq	exon	7568966	7569112	.	-	.	Parent=NM_066258.8
NC_003281.10	RefSeq	exon	7569158	7569324	.	-	.	Parent=NM_066258.8
NC_003281.10	RefSeq	exon	7570073	7570133	.	-	.	Parent=NM_066258.8
NC_003281.10	RefSeq	CDS	7567836	7567942	.	-	2	Parent=NM_066258.8
NC_003281.10	RefSeq	CDS	7567992	7568259	.	-	0	Parent=NM_066258.8
NC_003281.10	RefSeq	CDS	7568307	7568441	.	-	0	Parent=NM_066258.8
NC_003281.10	RefSeq	CDS	7568495	7568686	.	-	0	Parent=NM_066258.8
NC_003281.10	RefSeq	CDS	7568796	7568919	.	-	1	Parent=NM_066258.8
NC_003281.10	RefSeq	CDS	7568966	7569112	.	-	1	Parent=NM_066258.8
NC_003281.10	RefSeq	CDS	7569158	7569324	.	-	0	Parent=NM_066258.8
NC_003281.10	RefSeq	CDS	7570073	7570099	.	-	0	Parent=NM_066258.8
NC_003281.10	RefSeq	mRNA	7572105	7572831	.	-	.	ID=NM_001382918.2;geneID=176071;gene_name=rpl-9
NC_003281.10	RefSeq	exon	7572105	7572248	.	-	.	Parent=NM_001382918.2
NC_003281.10	RefSeq	exon	7572299	7572431	.	-	.	Parent=NM_001382918.2
NC_003281.10	RefSeq	exon	7572483	7572831	.	-	.	Parent=NM_001382918.2
NC_003281.10	RefSeq	CDS	7572145	7572248	.	-	2	Parent=NM_001382918.2
NC_003281.10	RefSeq	CDS	7572299	7572431	.	-	0	Parent=NM_001382918.2
NC_003281.10	RefSeq	CDS	7572483	7572815	.	-	0	Parent=NM_001382918.2
NC_003281.10	RefSeq	transcript	7573121	7573253	.	+	.	ID=NR_052460.1;geneID=13190186;gene_name=R13A5.16
NC_003281.10	RefSeq	exon	7573121	7573253	.	+	.	Parent=NR_052460.1
NC_003281.10	RefSeq	mRNA	7573350	7575263	.	+	.	ID=NM_066260.7;geneID=176072;gene_name=lpd-7
NC_003281.10	RefSeq	exon	7573350	7573476	.	+	.	Parent=NM_066260.7
NC_003281.10	RefSeq	exon	7573524	7573658	.	+	.	Parent=NM_066260.7
NC_003281.10	RefSeq	exon	7573704	7574739	.	+	.	Parent=NM_066260.7
NC_003281.10	RefSeq	exon	7574839	7575263	.	+	.	Parent=NM_066260.7
NC_003281.10	RefSeq	CDS	7573354	7573476	.	+	0	Parent=NM_066260.7
NC_003281.10	RefSeq	CDS	7573524	7573658	.	+	0	Parent=NM_066260.7
NC_003281.10	RefSeq	CDS	7573704	7574739	.	+	0	Parent=NM_066260.7
NC_003281.10	RefSeq	CDS	7574839	7575140	.	+	2	Parent=NM_066260.7
NC_003281.10	RefSeq	mRNA	7575284	7579411	.	-	.	ID=NM_066261.6;geneID=176073;gene_name=mfsd-6
NC_003281.10	RefSeq	exon	7575284	7575609	.	-	.	Parent=NM_066261.6
NC_003281.10	RefSeq	exon	7576010	7576312	.	-	.	Parent=NM_066261.6
NC_003281.10	RefSeq	exon	7576833	7576944	.	-	.	Parent=NM_066261.6
NC_003281.10	RefSeq	exon	7577164	7577409	.	-	.	Parent=NM_066261.6
NC_003281.10	RefSeq	exon	7577525	7578031	.	-	.	Parent=NM_066261.6
NC_003281.10	RefSeq	exon	7578194	7578285	.	-	.	Parent=NM_066261.6
NC_003281.10	RefSeq	exon	7578335	7578469	.	-	.	Parent=NM_066261.6
NC_003281.10	RefSeq	exon	7578516	7578622	.	-	.	Parent=NM_066261.6
NC_003281.10	RefSeq	exon	7578780	7578859	.	-	.	Parent=NM_066261.6
NC_003281.10	RefSeq	exon	7579245	7579411	.	-	.	Parent=NM_066261.6
NC_003281.10	RefSeq	CDS	7575464	7575609	.	-	2	Parent=NM_066261.6
NC_003281.10	RefSeq	CDS	7576010	7576312	.	-	2	Parent=NM_066261.6
NC_003281.10	RefSeq	CDS	7576833	7576944	.	-	0	Parent=NM_066261.6
NC_003281.10	RefSeq	CDS	7577164	7577409	.	-	0	Parent=NM_066261.6
NC_003281.10	RefSeq	CDS	7577525	7578031	.	-	0	Parent=NM_066261.6
NC_003281.10	RefSeq	CDS	7578194	7578285	.	-	2	Parent=NM_066261.6
NC_003281.10	RefSeq	CDS	7578335	7578469	.	-	2	Parent=NM_066261.6
NC_003281.10	RefSeq	CDS	7578516	7578622	.	-	1	Parent=NM_066261.6
NC_003281.10	RefSeq	CDS	7578780	7578859	.	-	0	Parent=NM_066261.6
NC_003281.10	RefSeq	CDS	7579245	7579409	.	-	0	Parent=NM_066261.6
NC_003281.10	RefSeq	mRNA	7582033	7582985	.	-	.	ID=NM_066262.3;geneID=260136;gene_name=R13A5.10
NC_003281.10	RefSeq	exon	7582033	7582383	.	-	.	Parent=NM_066262.3
NC_003281.10	RefSeq	exon	7582790	7582985	.	-	.	Parent=NM_066262.3
NC_003281.10	RefSeq	CDS	7582112	7582383	.	-	2	Parent=NM_066262.3
NC_003281.10	RefSeq	CDS	7582790	7582979	.	-	0	Parent=NM_066262.3
NC_003281.10	RefSeq	mRNA	7584181	7591573	.	+	.	ID=NM_001027550.4;geneID=176074;gene_name=cup-5
NC_003281.10	RefSeq	exon	7584181	7584246	.	+	.	Parent=NM_001027550.4
NC_003281.10	RefSeq	exon	7584689	7585141	.	+	.	Parent=NM_001027550.4
NC_003281.10	RefSeq	exon	7585191	7585374	.	+	.	Parent=NM_001027550.4
NC_003281.10	RefSeq	exon	7585419	7585730	.	+	.	Parent=NM_001027550.4
NC_003281.10	RefSeq	exon	7586109	7586380	.	+	.	Parent=NM_001027550.4
NC_003281.10	RefSeq	exon	7586662	7586769	.	+	.	Parent=NM_001027550.4
NC_003281.10	RefSeq	exon	7589429	7589656	.	+	.	Parent=NM_001027550.4
NC_003281.10	RefSeq	exon	7589703	7589804	.	+	.	Parent=NM_001027550.4
NC_003281.10	RefSeq	exon	7590537	7590675	.	+	.	Parent=NM_001027550.4
NC_003281.10	RefSeq	exon	7591223	7591573	.	+	.	Parent=NM_001027550.4
NC_003281.10	RefSeq	CDS	7584181	7584246	.	+	0	Parent=NM_001027550.4
NC_003281.10	RefSeq	CDS	7584689	7585141	.	+	0	Parent=NM_001027550.4
NC_003281.10	RefSeq	CDS	7585191	7585374	.	+	0	Parent=NM_001027550.4
NC_003281.10	RefSeq	CDS	7585419	7585730	.	+	2	Parent=NM_001027550.4
NC_003281.10	RefSeq	CDS	7586109	7586380	.	+	2	Parent=NM_001027550.4
NC_003281.10	RefSeq	CDS	7586662	7586769	.	+	0	Parent=NM_001027550.4
NC_003281.10	RefSeq	CDS	7589429	7589656	.	+	0	Parent=NM_001027550.4
NC_003281.10	RefSeq	CDS	7589703	7589804	.	+	0	Parent=NM_001027550.4
NC_003281.10	RefSeq	CDS	7590537	7590675	.	+	0	Parent=NM_001027550.4
NC_003281.10	RefSeq	CDS	7591223	7591248	.	+	2	Parent=NM_001027550.4
NC_003281.10	RefSeq	mRNA	7584683	7591575	.	+	.	ID=NM_001027551.5;geneID=176074;gene_name=cup-5
NC_003281.10	RefSeq	exon	7584683	7585141	.	+	.	Parent=NM_001027551.5
NC_003281.10	RefSeq	exon	7585191	7585374	.	+	.	Parent=NM_001027551.5
NC_003281.10	RefSeq	exon	7585419	7585730	.	+	.	Parent=NM_001027551.5
NC_003281.10	RefSeq	exon	7586109	7586380	.	+	.	Parent=NM_001027551.5
NC_003281.10	RefSeq	exon	7586662	7586769	.	+	.	Parent=NM_001027551.5
NC_003281.10	RefSeq	exon	7589429	7589656	.	+	.	Parent=NM_001027551.5
NC_003281.10	RefSeq	exon	7589703	7589804	.	+	.	Parent=NM_001027551.5
NC_003281.10	RefSeq	exon	7590537	7590675	.	+	.	Parent=NM_001027551.5
NC_003281.10	RefSeq	exon	7590991	7591081	.	+	.	Parent=NM_001027551.5
NC_003281.10	RefSeq	exon	7591223	7591575	.	+	.	Parent=NM_001027551.5
NC_003281.10	RefSeq	CDS	7584689	7585141	.	+	0	Parent=NM_001027551.5
NC_003281.10	RefSeq	CDS	7585191	7585374	.	+	0	Parent=NM_001027551.5
NC_003281.10	RefSeq	CDS	7585419	7585730	.	+	2	Parent=NM_001027551.5
NC_003281.10	RefSeq	CDS	7586109	7586380	.	+	2	Parent=NM_001027551.5
NC_003281.10	RefSeq	CDS	7586662	7586769	.	+	0	Parent=NM_001027551.5
NC_003281.10	RefSeq	CDS	7589429	7589656	.	+	0	Parent=NM_001027551.5
NC_003281.10	RefSeq	CDS	7589703	7589804	.	+	0	Parent=NM_001027551.5
NC_003281.10	RefSeq	CDS	7590537	7590675	.	+	0	Parent=NM_001027551.5
NC_003281.10	RefSeq	CDS	7590991	7591081	.	+	2	Parent=NM_001027551.5
NC_003281.10	RefSeq	CDS	7591223	7591328	.	+	1	Parent=NM_001027551.5
NC_003281.10	RefSeq	mRNA	7584683	7591581	.	+	.	ID=NM_001268016.4;geneID=176074;gene_name=cup-5
NC_003281.10	RefSeq	exon	7584683	7585141	.	+	.	Parent=NM_001268016.4
NC_003281.10	RefSeq	exon	7585191	7585374	.	+	.	Parent=NM_001268016.4
NC_003281.10	RefSeq	exon	7585419	7585730	.	+	.	Parent=NM_001268016.4
NC_003281.10	RefSeq	exon	7586097	7586380	.	+	.	Parent=NM_001268016.4
NC_003281.10	RefSeq	exon	7586662	7586769	.	+	.	Parent=NM_001268016.4
NC_003281.10	RefSeq	exon	7589429	7589656	.	+	.	Parent=NM_001268016.4
NC_003281.10	RefSeq	exon	7589703	7589804	.	+	.	Parent=NM_001268016.4
NC_003281.10	RefSeq	exon	7590537	7590675	.	+	.	Parent=NM_001268016.4
NC_003281.10	RefSeq	exon	7590991	7591081	.	+	.	Parent=NM_001268016.4
NC_003281.10	RefSeq	exon	7591223	7591581	.	+	.	Parent=NM_001268016.4
NC_003281.10	RefSeq	CDS	7584689	7585141	.	+	0	Parent=NM_001268016.4
NC_003281.10	RefSeq	CDS	7585191	7585374	.	+	0	Parent=NM_001268016.4
NC_003281.10	RefSeq	CDS	7585419	7585730	.	+	2	Parent=NM_001268016.4
NC_003281.10	RefSeq	CDS	7586097	7586380	.	+	2	Parent=NM_001268016.4
NC_003281.10	RefSeq	CDS	7586662	7586769	.	+	0	Parent=NM_001268016.4
NC_003281.10	RefSeq	CDS	7589429	7589656	.	+	0	Parent=NM_001268016.4
NC_003281.10	RefSeq	CDS	7589703	7589804	.	+	0	Parent=NM_001268016.4
NC_003281.10	RefSeq	CDS	7590537	7590675	.	+	0	Parent=NM_001268016.4
NC_003281.10	RefSeq	CDS	7590991	7591081	.	+	2	Parent=NM_001268016.4
NC_003281.10	RefSeq	CDS	7591223	7591328	.	+	1	Parent=NM_001268016.4
NC_003281.10	RefSeq	mRNA	7584688	7591573	.	+	.	ID=NM_066263.6;geneID=176074;gene_name=cup-5
NC_003281.10	RefSeq	exon	7584688	7585141	.	+	.	Parent=NM_066263.6
NC_003281.10	RefSeq	exon	7585191	7585374	.	+	.	Parent=NM_066263.6
NC_003281.10	RefSeq	exon	7585419	7585730	.	+	.	Parent=NM_066263.6
NC_003281.10	RefSeq	exon	7586109	7586380	.	+	.	Parent=NM_066263.6
NC_003281.10	RefSeq	exon	7586460	7586489	.	+	.	Parent=NM_066263.6
NC_003281.10	RefSeq	exon	7586662	7586769	.	+	.	Parent=NM_066263.6
NC_003281.10	RefSeq	exon	7589429	7589656	.	+	.	Parent=NM_066263.6
NC_003281.10	RefSeq	exon	7589703	7589804	.	+	.	Parent=NM_066263.6
NC_003281.10	RefSeq	exon	7590537	7591081	.	+	.	Parent=NM_066263.6
NC_003281.10	RefSeq	exon	7591223	7591573	.	+	.	Parent=NM_066263.6
NC_003281.10	RefSeq	CDS	7584689	7585141	.	+	0	Parent=NM_066263.6
NC_003281.10	RefSeq	CDS	7585191	7585374	.	+	0	Parent=NM_066263.6
NC_003281.10	RefSeq	CDS	7585419	7585730	.	+	2	Parent=NM_066263.6
NC_003281.10	RefSeq	CDS	7586109	7586380	.	+	2	Parent=NM_066263.6
NC_003281.10	RefSeq	CDS	7586460	7586489	.	+	0	Parent=NM_066263.6
NC_003281.10	RefSeq	CDS	7586662	7586769	.	+	0	Parent=NM_066263.6
NC_003281.10	RefSeq	CDS	7589429	7589656	.	+	0	Parent=NM_066263.6
NC_003281.10	RefSeq	CDS	7589703	7589804	.	+	0	Parent=NM_066263.6
NC_003281.10	RefSeq	CDS	7590537	7590782	.	+	0	Parent=NM_066263.6
NC_003281.10	RefSeq	mRNA	7584689	7591570	.	+	.	ID=NM_001382919.2;geneID=176074;gene_name=cup-5
NC_003281.10	RefSeq	exon	7584689	7585141	.	+	.	Parent=NM_001382919.2
NC_003281.10	RefSeq	exon	7585191	7585374	.	+	.	Parent=NM_001382919.2
NC_003281.10	RefSeq	exon	7585419	7585730	.	+	.	Parent=NM_001382919.2
NC_003281.10	RefSeq	exon	7586109	7586380	.	+	.	Parent=NM_001382919.2
NC_003281.10	RefSeq	exon	7586662	7586769	.	+	.	Parent=NM_001382919.2
NC_003281.10	RefSeq	exon	7589429	7589656	.	+	.	Parent=NM_001382919.2
NC_003281.10	RefSeq	exon	7589703	7589804	.	+	.	Parent=NM_001382919.2
NC_003281.10	RefSeq	exon	7590537	7590679	.	+	.	Parent=NM_001382919.2
NC_003281.10	RefSeq	exon	7590991	7591081	.	+	.	Parent=NM_001382919.2
NC_003281.10	RefSeq	exon	7591223	7591570	.	+	.	Parent=NM_001382919.2
NC_003281.10	RefSeq	CDS	7584689	7585141	.	+	0	Parent=NM_001382919.2
NC_003281.10	RefSeq	CDS	7585191	7585374	.	+	0	Parent=NM_001382919.2
NC_003281.10	RefSeq	CDS	7585419	7585730	.	+	2	Parent=NM_001382919.2
NC_003281.10	RefSeq	CDS	7586109	7586380	.	+	2	Parent=NM_001382919.2
NC_003281.10	RefSeq	CDS	7586662	7586769	.	+	0	Parent=NM_001382919.2
NC_003281.10	RefSeq	CDS	7589429	7589656	.	+	0	Parent=NM_001382919.2
NC_003281.10	RefSeq	CDS	7589703	7589804	.	+	0	Parent=NM_001382919.2
NC_003281.10	RefSeq	CDS	7590537	7590679	.	+	0	Parent=NM_001382919.2
NC_003281.10	RefSeq	CDS	7590991	7591012	.	+	1	Parent=NM_001382919.2
NC_003281.10	RefSeq	mRNA	7586769	7588314	.	-	.	ID=NM_001268017.3;geneID=13190191;gene_name=R13A5.15
NC_003281.10	RefSeq	exon	7586769	7586996	.	-	.	Parent=NM_001268017.3
NC_003281.10	RefSeq	exon	7587050	7587142	.	-	.	Parent=NM_001268017.3
NC_003281.10	RefSeq	exon	7587187	7587321	.	-	.	Parent=NM_001268017.3
NC_003281.10	RefSeq	exon	7587369	7587530	.	-	.	Parent=NM_001268017.3
NC_003281.10	RefSeq	exon	7587577	7587786	.	-	.	Parent=NM_001268017.3
NC_003281.10	RefSeq	exon	7587831	7587966	.	-	.	Parent=NM_001268017.3
NC_003281.10	RefSeq	exon	7588124	7588314	.	-	.	Parent=NM_001268017.3
NC_003281.10	RefSeq	CDS	7586790	7586996	.	-	0	Parent=NM_001268017.3
NC_003281.10	RefSeq	CDS	7587050	7587142	.	-	0	Parent=NM_001268017.3
NC_003281.10	RefSeq	CDS	7587187	7587321	.	-	0	Parent=NM_001268017.3
NC_003281.10	RefSeq	CDS	7587369	7587530	.	-	0	Parent=NM_001268017.3
NC_003281.10	RefSeq	CDS	7587577	7587786	.	-	0	Parent=NM_001268017.3
NC_003281.10	RefSeq	CDS	7587831	7587966	.	-	1	Parent=NM_001268017.3
NC_003281.10	RefSeq	CDS	7588124	7588212	.	-	0	Parent=NM_001268017.3
NC_003281.10	RefSeq	mRNA	7591570	7593335	.	-	.	ID=NM_001312950.4;geneID=176075;gene_name=R13A5.11
NC_003281.10	RefSeq	exon	7591570	7592015	.	-	.	Parent=NM_001312950.4
NC_003281.10	RefSeq	exon	7592059	7592151	.	-	.	Parent=NM_001312950.4
NC_003281.10	RefSeq	exon	7592197	7592592	.	-	.	Parent=NM_001312950.4
NC_003281.10	RefSeq	exon	7592792	7593068	.	-	.	Parent=NM_001312950.4
NC_003281.10	RefSeq	exon	7593116	7593335	.	-	.	Parent=NM_001312950.4
NC_003281.10	RefSeq	CDS	7591599	7592015	.	-	0	Parent=NM_001312950.4
NC_003281.10	RefSeq	CDS	7592059	7592151	.	-	0	Parent=NM_001312950.4
NC_003281.10	RefSeq	CDS	7592197	7592592	.	-	0	Parent=NM_001312950.4
NC_003281.10	RefSeq	CDS	7592792	7593068	.	-	1	Parent=NM_001312950.4
NC_003281.10	RefSeq	CDS	7593116	7593312	.	-	0	Parent=NM_001312950.4
NC_003281.10	RefSeq	mRNA	7593685	7594582	.	-	.	ID=NM_001377566.1;geneID=43578495;gene_name=Y80D4G.2
NC_003281.10	RefSeq	exon	7593685	7594003	.	-	.	Parent=NM_001377566.1
NC_003281.10	RefSeq	exon	7594375	7594582	.	-	.	Parent=NM_001377566.1
NC_003281.10	RefSeq	CDS	7593852	7594003	.	-	2	Parent=NM_001377566.1
NC_003281.10	RefSeq	CDS	7594375	7594552	.	-	0	Parent=NM_001377566.1
NC_003281.10	RefSeq	mRNA	7601470	7604324	.	+	.	ID=rna-CELE_Y80D4G.1;geneID=13190193;gene_name=Y80D4G.1
NC_003281.10	RefSeq	exon	7601470	7601592	.	+	.	Parent=rna-CELE_Y80D4G.1
NC_003281.10	RefSeq	exon	7601640	7601775	.	+	.	Parent=rna-CELE_Y80D4G.1
NC_003281.10	RefSeq	exon	7601822	7602026	.	+	.	Parent=rna-CELE_Y80D4G.1
NC_003281.10	RefSeq	exon	7603716	7603784	.	+	.	Parent=rna-CELE_Y80D4G.1
NC_003281.10	RefSeq	exon	7603830	7604113	.	+	.	Parent=rna-CELE_Y80D4G.1
NC_003281.10	RefSeq	exon	7604162	7604324	.	+	.	Parent=rna-CELE_Y80D4G.1
NC_003281.10	RefSeq	CDS	7601470	7601592	.	+	0	Parent=rna-CELE_Y80D4G.1
NC_003281.10	RefSeq	CDS	7601640	7601775	.	+	0	Parent=rna-CELE_Y80D4G.1
NC_003281.10	RefSeq	CDS	7601822	7602026	.	+	2	Parent=rna-CELE_Y80D4G.1
NC_003281.10	RefSeq	CDS	7603716	7603784	.	+	1	Parent=rna-CELE_Y80D4G.1
NC_003281.10	RefSeq	CDS	7603830	7604113	.	+	1	Parent=rna-CELE_Y80D4G.1
NC_003281.10	RefSeq	CDS	7604162	7604324	.	+	2	Parent=rna-CELE_Y80D4G.1
NC_003281.10	RefSeq	mRNA	7605940	7608323	.	-	.	ID=NM_001268020.2;geneID=188037;gene_name=T04A6.3
NC_003281.10	RefSeq	exon	7605940	7606132	.	-	.	Parent=NM_001268020.2
NC_003281.10	RefSeq	exon	7606200	7606283	.	-	.	Parent=NM_001268020.2
NC_003281.10	RefSeq	exon	7606736	7606820	.	-	.	Parent=NM_001268020.2
NC_003281.10	RefSeq	exon	7606878	7607019	.	-	.	Parent=NM_001268020.2
NC_003281.10	RefSeq	exon	7607436	7607521	.	-	.	Parent=NM_001268020.2
NC_003281.10	RefSeq	exon	7607570	7607669	.	-	.	Parent=NM_001268020.2
NC_003281.10	RefSeq	exon	7607714	7607801	.	-	.	Parent=NM_001268020.2
NC_003281.10	RefSeq	exon	7607960	7608142	.	-	.	Parent=NM_001268020.2
NC_003281.10	RefSeq	exon	7608187	7608323	.	-	.	Parent=NM_001268020.2
NC_003281.10	RefSeq	CDS	7605949	7606132	.	-	1	Parent=NM_001268020.2
NC_003281.10	RefSeq	CDS	7606200	7606283	.	-	1	Parent=NM_001268020.2
NC_003281.10	RefSeq	CDS	7606736	7606820	.	-	2	Parent=NM_001268020.2
NC_003281.10	RefSeq	CDS	7606878	7607019	.	-	0	Parent=NM_001268020.2
NC_003281.10	RefSeq	CDS	7607436	7607521	.	-	2	Parent=NM_001268020.2
NC_003281.10	RefSeq	CDS	7607570	7607669	.	-	0	Parent=NM_001268020.2
NC_003281.10	RefSeq	CDS	7607714	7607801	.	-	1	Parent=NM_001268020.2
NC_003281.10	RefSeq	CDS	7607960	7608142	.	-	1	Parent=NM_001268020.2
NC_003281.10	RefSeq	CDS	7608187	7608290	.	-	0	Parent=NM_001268020.2
NC_003281.10	RefSeq	mRNA	7607266	7608317	.	-	.	ID=NM_001268021.2;geneID=188037;gene_name=T04A6.3
NC_003281.10	RefSeq	exon	7607266	7607521	.	-	.	Parent=NM_001268021.2
NC_003281.10	RefSeq	exon	7607570	7607669	.	-	.	Parent=NM_001268021.2
NC_003281.10	RefSeq	exon	7607714	7607801	.	-	.	Parent=NM_001268021.2
NC_003281.10	RefSeq	exon	7607960	7608142	.	-	.	Parent=NM_001268021.2
NC_003281.10	RefSeq	exon	7608187	7608317	.	-	.	Parent=NM_001268021.2
NC_003281.10	RefSeq	CDS	7607424	7607521	.	-	2	Parent=NM_001268021.2
NC_003281.10	RefSeq	CDS	7607570	7607669	.	-	0	Parent=NM_001268021.2
NC_003281.10	RefSeq	CDS	7607714	7607801	.	-	1	Parent=NM_001268021.2
NC_003281.10	RefSeq	CDS	7607960	7608142	.	-	1	Parent=NM_001268021.2
NC_003281.10	RefSeq	CDS	7608187	7608290	.	-	0	Parent=NM_001268021.2
NC_003281.10	RefSeq	mRNA	7608570	7609268	.	-	.	ID=NM_001268022.2;geneID=13190196;gene_name=nsph-4.3
NC_003281.10	RefSeq	exon	7608570	7608938	.	-	.	Parent=NM_001268022.2
NC_003281.10	RefSeq	exon	7608986	7609069	.	-	.	Parent=NM_001268022.2
NC_003281.10	RefSeq	exon	7609158	7609268	.	-	.	Parent=NM_001268022.2
NC_003281.10	RefSeq	CDS	7608570	7608938	.	-	0	Parent=NM_001268022.2
NC_003281.10	RefSeq	CDS	7608986	7609069	.	-	0	Parent=NM_001268022.2
NC_003281.10	RefSeq	CDS	7609158	7609268	.	-	0	Parent=NM_001268022.2
NC_003281.10	RefSeq	transcript	7612108	7613428	.	+	.	ID=NR_101833.1;geneID=24104844;gene_name=linc-116
NC_003281.10	RefSeq	exon	7612108	7612329	.	+	.	Parent=NR_101833.1
NC_003281.10	RefSeq	exon	7612564	7612734	.	+	.	Parent=NR_101833.1
NC_003281.10	RefSeq	exon	7612815	7612932	.	+	.	Parent=NR_101833.1
NC_003281.10	RefSeq	exon	7612983	7613428	.	+	.	Parent=NR_101833.1
NC_003281.10	RefSeq	mRNA	7614830	7615699	.	+	.	ID=NM_066267.4;geneID=188036;gene_name=T04A6.2
NC_003281.10	RefSeq	exon	7614830	7614920	.	+	.	Parent=NM_066267.4
NC_003281.10	RefSeq	exon	7614967	7615039	.	+	.	Parent=NM_066267.4
NC_003281.10	RefSeq	exon	7615087	7615251	.	+	.	Parent=NM_066267.4
NC_003281.10	RefSeq	exon	7615382	7615454	.	+	.	Parent=NM_066267.4
NC_003281.10	RefSeq	exon	7615500	7615699	.	+	.	Parent=NM_066267.4
NC_003281.10	RefSeq	CDS	7614862	7614920	.	+	0	Parent=NM_066267.4
NC_003281.10	RefSeq	CDS	7614967	7615039	.	+	1	Parent=NM_066267.4
NC_003281.10	RefSeq	CDS	7615087	7615251	.	+	0	Parent=NM_066267.4
NC_003281.10	RefSeq	CDS	7615382	7615454	.	+	0	Parent=NM_066267.4
NC_003281.10	RefSeq	CDS	7615500	7615627	.	+	2	Parent=NM_066267.4
NC_003281.10	RefSeq	mRNA	7616528	7617594	.	+	.	ID=NM_171195.4;geneID=188035;gene_name=T04A6.1
NC_003281.10	RefSeq	exon	7616528	7616591	.	+	.	Parent=NM_171195.4
NC_003281.10	RefSeq	exon	7616708	7616911	.	+	.	Parent=NM_171195.4
NC_003281.10	RefSeq	exon	7617202	7617412	.	+	.	Parent=NM_171195.4
NC_003281.10	RefSeq	exon	7617457	7617594	.	+	.	Parent=NM_171195.4
NC_003281.10	RefSeq	CDS	7616571	7616591	.	+	0	Parent=NM_171195.4
NC_003281.10	RefSeq	CDS	7616708	7616911	.	+	0	Parent=NM_171195.4
NC_003281.10	RefSeq	CDS	7617202	7617412	.	+	0	Parent=NM_171195.4
NC_003281.10	RefSeq	CDS	7617457	7617548	.	+	2	Parent=NM_171195.4
NC_003281.10	RefSeq	transcript	7624120	7624202	.	-	.	ID=NR_052461.1;geneID=13190199;gene_name=T04A6.6
NC_003281.10	RefSeq	exon	7624120	7624202	.	-	.	Parent=NR_052461.1
NC_003281.10	RefSeq	mRNA	7625386	7636386	.	+	.	ID=NM_001276789.4;geneID=176076;gene_name=fbn-1
NC_003281.10	RefSeq	exon	7625386	7625461	.	+	.	Parent=NM_001276789.4
NC_003281.10	RefSeq	exon	7626212	7626314	.	+	.	Parent=NM_001276789.4
NC_003281.10	RefSeq	exon	7626796	7626902	.	+	.	Parent=NM_001276789.4
NC_003281.10	RefSeq	exon	7626953	7627290	.	+	.	Parent=NM_001276789.4
NC_003281.10	RefSeq	exon	7627586	7627874	.	+	.	Parent=NM_001276789.4
NC_003281.10	RefSeq	exon	7628089	7628322	.	+	.	Parent=NM_001276789.4
NC_003281.10	RefSeq	exon	7628372	7628986	.	+	.	Parent=NM_001276789.4
NC_003281.10	RefSeq	exon	7629299	7631004	.	+	.	Parent=NM_001276789.4
NC_003281.10	RefSeq	exon	7631054	7631147	.	+	.	Parent=NM_001276789.4
NC_003281.10	RefSeq	exon	7631223	7631829	.	+	.	Parent=NM_001276789.4
NC_003281.10	RefSeq	exon	7631890	7632011	.	+	.	Parent=NM_001276789.4
NC_003281.10	RefSeq	exon	7632209	7633138	.	+	.	Parent=NM_001276789.4
NC_003281.10	RefSeq	exon	7633191	7633604	.	+	.	Parent=NM_001276789.4
NC_003281.10	RefSeq	exon	7633654	7634558	.	+	.	Parent=NM_001276789.4
NC_003281.10	RefSeq	exon	7636315	7636386	.	+	.	Parent=NM_001276789.4
NC_003281.10	RefSeq	CDS	7625386	7625461	.	+	0	Parent=NM_001276789.4
NC_003281.10	RefSeq	CDS	7626212	7626314	.	+	2	Parent=NM_001276789.4
NC_003281.10	RefSeq	CDS	7626796	7626902	.	+	1	Parent=NM_001276789.4
NC_003281.10	RefSeq	CDS	7626953	7627290	.	+	2	Parent=NM_001276789.4
NC_003281.10	RefSeq	CDS	7627586	7627874	.	+	0	Parent=NM_001276789.4
NC_003281.10	RefSeq	CDS	7628089	7628322	.	+	2	Parent=NM_001276789.4
NC_003281.10	RefSeq	CDS	7628372	7628986	.	+	2	Parent=NM_001276789.4
NC_003281.10	RefSeq	CDS	7629299	7631004	.	+	2	Parent=NM_001276789.4
NC_003281.10	RefSeq	CDS	7631054	7631147	.	+	0	Parent=NM_001276789.4
NC_003281.10	RefSeq	CDS	7631223	7631829	.	+	2	Parent=NM_001276789.4
NC_003281.10	RefSeq	CDS	7631890	7632011	.	+	1	Parent=NM_001276789.4
NC_003281.10	RefSeq	CDS	7632209	7633138	.	+	2	Parent=NM_001276789.4
NC_003281.10	RefSeq	CDS	7633191	7633604	.	+	2	Parent=NM_001276789.4
NC_003281.10	RefSeq	CDS	7633654	7634558	.	+	2	Parent=NM_001276789.4
NC_003281.10	RefSeq	CDS	7636315	7636386	.	+	0	Parent=NM_001276789.4
NC_003281.10	RefSeq	mRNA	7625386	7640556	.	+	.	ID=NM_001276780.3;geneID=176076;gene_name=fbn-1
NC_003281.10	RefSeq	exon	7625386	7625461	.	+	.	Parent=NM_001276780.3
NC_003281.10	RefSeq	exon	7626212	7626314	.	+	.	Parent=NM_001276780.3
NC_003281.10	RefSeq	exon	7626796	7626902	.	+	.	Parent=NM_001276780.3
NC_003281.10	RefSeq	exon	7626953	7627290	.	+	.	Parent=NM_001276780.3
NC_003281.10	RefSeq	exon	7627586	7627874	.	+	.	Parent=NM_001276780.3
NC_003281.10	RefSeq	exon	7628089	7628322	.	+	.	Parent=NM_001276780.3
NC_003281.10	RefSeq	exon	7628372	7628986	.	+	.	Parent=NM_001276780.3
NC_003281.10	RefSeq	exon	7629293	7631004	.	+	.	Parent=NM_001276780.3
NC_003281.10	RefSeq	exon	7631054	7631147	.	+	.	Parent=NM_001276780.3
NC_003281.10	RefSeq	exon	7631223	7631829	.	+	.	Parent=NM_001276780.3
NC_003281.10	RefSeq	exon	7631890	7632011	.	+	.	Parent=NM_001276780.3
NC_003281.10	RefSeq	exon	7632209	7633138	.	+	.	Parent=NM_001276780.3
NC_003281.10	RefSeq	exon	7633191	7633604	.	+	.	Parent=NM_001276780.3
NC_003281.10	RefSeq	exon	7633654	7633872	.	+	.	Parent=NM_001276780.3
NC_003281.10	RefSeq	exon	7634818	7634886	.	+	.	Parent=NM_001276780.3
NC_003281.10	RefSeq	exon	7636315	7636473	.	+	.	Parent=NM_001276780.3
NC_003281.10	RefSeq	exon	7637191	7637256	.	+	.	Parent=NM_001276780.3
NC_003281.10	RefSeq	exon	7637356	7637496	.	+	.	Parent=NM_001276780.3
NC_003281.10	RefSeq	exon	7637800	7638227	.	+	.	Parent=NM_001276780.3
NC_003281.10	RefSeq	exon	7638276	7638561	.	+	.	Parent=NM_001276780.3
NC_003281.10	RefSeq	exon	7638614	7638910	.	+	.	Parent=NM_001276780.3
NC_003281.10	RefSeq	exon	7638979	7639169	.	+	.	Parent=NM_001276780.3
NC_003281.10	RefSeq	exon	7639220	7639276	.	+	.	Parent=NM_001276780.3
NC_003281.10	RefSeq	exon	7639328	7639864	.	+	.	Parent=NM_001276780.3
NC_003281.10	RefSeq	exon	7640302	7640556	.	+	.	Parent=NM_001276780.3
NC_003281.10	RefSeq	CDS	7625386	7625461	.	+	0	Parent=NM_001276780.3
NC_003281.10	RefSeq	CDS	7626212	7626314	.	+	2	Parent=NM_001276780.3
NC_003281.10	RefSeq	CDS	7626796	7626902	.	+	1	Parent=NM_001276780.3
NC_003281.10	RefSeq	CDS	7626953	7627290	.	+	2	Parent=NM_001276780.3
NC_003281.10	RefSeq	CDS	7627586	7627874	.	+	0	Parent=NM_001276780.3
NC_003281.10	RefSeq	CDS	7628089	7628322	.	+	2	Parent=NM_001276780.3
NC_003281.10	RefSeq	CDS	7628372	7628986	.	+	2	Parent=NM_001276780.3
NC_003281.10	RefSeq	CDS	7629293	7631004	.	+	2	Parent=NM_001276780.3
NC_003281.10	RefSeq	CDS	7631054	7631147	.	+	0	Parent=NM_001276780.3
NC_003281.10	RefSeq	CDS	7631223	7631829	.	+	2	Parent=NM_001276780.3
NC_003281.10	RefSeq	CDS	7631890	7632011	.	+	1	Parent=NM_001276780.3
NC_003281.10	RefSeq	CDS	7632209	7633138	.	+	2	Parent=NM_001276780.3
NC_003281.10	RefSeq	CDS	7633191	7633604	.	+	2	Parent=NM_001276780.3
NC_003281.10	RefSeq	CDS	7633654	7633872	.	+	2	Parent=NM_001276780.3
NC_003281.10	RefSeq	CDS	7634818	7634886	.	+	2	Parent=NM_001276780.3
NC_003281.10	RefSeq	CDS	7636315	7636473	.	+	2	Parent=NM_001276780.3
NC_003281.10	RefSeq	CDS	7637191	7637256	.	+	2	Parent=NM_001276780.3
NC_003281.10	RefSeq	CDS	7637356	7637496	.	+	2	Parent=NM_001276780.3
NC_003281.10	RefSeq	CDS	7637800	7638227	.	+	2	Parent=NM_001276780.3
NC_003281.10	RefSeq	CDS	7638276	7638561	.	+	0	Parent=NM_001276780.3
NC_003281.10	RefSeq	CDS	7638614	7638910	.	+	2	Parent=NM_001276780.3
NC_003281.10	RefSeq	CDS	7638979	7639169	.	+	2	Parent=NM_001276780.3
NC_003281.10	RefSeq	CDS	7639220	7639276	.	+	0	Parent=NM_001276780.3
NC_003281.10	RefSeq	CDS	7639328	7639864	.	+	0	Parent=NM_001276780.3
NC_003281.10	RefSeq	CDS	7640302	7640556	.	+	0	Parent=NM_001276780.3
NC_003281.10	RefSeq	mRNA	7625386	7640556	.	+	.	ID=NM_001276785.3;geneID=176076;gene_name=fbn-1
NC_003281.10	RefSeq	exon	7625386	7625461	.	+	.	Parent=NM_001276785.3
NC_003281.10	RefSeq	exon	7626212	7626314	.	+	.	Parent=NM_001276785.3
NC_003281.10	RefSeq	exon	7626796	7626902	.	+	.	Parent=NM_001276785.3
NC_003281.10	RefSeq	exon	7626953	7627290	.	+	.	Parent=NM_001276785.3
NC_003281.10	RefSeq	exon	7627586	7627874	.	+	.	Parent=NM_001276785.3
NC_003281.10	RefSeq	exon	7628089	7628322	.	+	.	Parent=NM_001276785.3
NC_003281.10	RefSeq	exon	7628372	7628986	.	+	.	Parent=NM_001276785.3
NC_003281.10	RefSeq	exon	7629299	7631004	.	+	.	Parent=NM_001276785.3
NC_003281.10	RefSeq	exon	7631054	7631147	.	+	.	Parent=NM_001276785.3
NC_003281.10	RefSeq	exon	7631223	7631829	.	+	.	Parent=NM_001276785.3
NC_003281.10	RefSeq	exon	7631890	7632011	.	+	.	Parent=NM_001276785.3
NC_003281.10	RefSeq	exon	7632209	7633138	.	+	.	Parent=NM_001276785.3
NC_003281.10	RefSeq	exon	7633191	7633604	.	+	.	Parent=NM_001276785.3
NC_003281.10	RefSeq	exon	7633654	7633872	.	+	.	Parent=NM_001276785.3
NC_003281.10	RefSeq	exon	7636315	7636473	.	+	.	Parent=NM_001276785.3
NC_003281.10	RefSeq	exon	7637356	7637496	.	+	.	Parent=NM_001276785.3
NC_003281.10	RefSeq	exon	7637800	7638227	.	+	.	Parent=NM_001276785.3
NC_003281.10	RefSeq	exon	7638276	7638561	.	+	.	Parent=NM_001276785.3
NC_003281.10	RefSeq	exon	7638614	7638910	.	+	.	Parent=NM_001276785.3
NC_003281.10	RefSeq	exon	7638979	7639169	.	+	.	Parent=NM_001276785.3
NC_003281.10	RefSeq	exon	7639220	7639276	.	+	.	Parent=NM_001276785.3
NC_003281.10	RefSeq	exon	7639328	7639864	.	+	.	Parent=NM_001276785.3
NC_003281.10	RefSeq	exon	7640302	7640556	.	+	.	Parent=NM_001276785.3
NC_003281.10	RefSeq	CDS	7625386	7625461	.	+	0	Parent=NM_001276785.3
NC_003281.10	RefSeq	CDS	7626212	7626314	.	+	2	Parent=NM_001276785.3
NC_003281.10	RefSeq	CDS	7626796	7626902	.	+	1	Parent=NM_001276785.3
NC_003281.10	RefSeq	CDS	7626953	7627290	.	+	2	Parent=NM_001276785.3
NC_003281.10	RefSeq	CDS	7627586	7627874	.	+	0	Parent=NM_001276785.3
NC_003281.10	RefSeq	CDS	7628089	7628322	.	+	2	Parent=NM_001276785.3
NC_003281.10	RefSeq	CDS	7628372	7628986	.	+	2	Parent=NM_001276785.3
NC_003281.10	RefSeq	CDS	7629299	7631004	.	+	2	Parent=NM_001276785.3
NC_003281.10	RefSeq	CDS	7631054	7631147	.	+	0	Parent=NM_001276785.3
NC_003281.10	RefSeq	CDS	7631223	7631829	.	+	2	Parent=NM_001276785.3
NC_003281.10	RefSeq	CDS	7631890	7632011	.	+	1	Parent=NM_001276785.3
NC_003281.10	RefSeq	CDS	7632209	7633138	.	+	2	Parent=NM_001276785.3
NC_003281.10	RefSeq	CDS	7633191	7633604	.	+	2	Parent=NM_001276785.3
NC_003281.10	RefSeq	CDS	7633654	7633872	.	+	2	Parent=NM_001276785.3
NC_003281.10	RefSeq	CDS	7636315	7636473	.	+	2	Parent=NM_001276785.3
NC_003281.10	RefSeq	CDS	7637356	7637496	.	+	2	Parent=NM_001276785.3
NC_003281.10	RefSeq	CDS	7637800	7638227	.	+	2	Parent=NM_001276785.3
NC_003281.10	RefSeq	CDS	7638276	7638561	.	+	0	Parent=NM_001276785.3
NC_003281.10	RefSeq	CDS	7638614	7638910	.	+	2	Parent=NM_001276785.3
NC_003281.10	RefSeq	CDS	7638979	7639169	.	+	2	Parent=NM_001276785.3
NC_003281.10	RefSeq	CDS	7639220	7639276	.	+	0	Parent=NM_001276785.3
NC_003281.10	RefSeq	CDS	7639328	7639864	.	+	0	Parent=NM_001276785.3
NC_003281.10	RefSeq	CDS	7640302	7640556	.	+	0	Parent=NM_001276785.3
NC_003281.10	RefSeq	mRNA	7625386	7640556	.	+	.	ID=NM_001276786.3;geneID=176076;gene_name=fbn-1
NC_003281.10	RefSeq	exon	7625386	7625461	.	+	.	Parent=NM_001276786.3
NC_003281.10	RefSeq	exon	7626212	7626314	.	+	.	Parent=NM_001276786.3
NC_003281.10	RefSeq	exon	7626796	7626902	.	+	.	Parent=NM_001276786.3
NC_003281.10	RefSeq	exon	7626953	7627290	.	+	.	Parent=NM_001276786.3
NC_003281.10	RefSeq	exon	7627586	7627874	.	+	.	Parent=NM_001276786.3
NC_003281.10	RefSeq	exon	7628089	7628322	.	+	.	Parent=NM_001276786.3
NC_003281.10	RefSeq	exon	7628372	7628986	.	+	.	Parent=NM_001276786.3
NC_003281.10	RefSeq	exon	7629299	7631004	.	+	.	Parent=NM_001276786.3
NC_003281.10	RefSeq	exon	7631054	7631147	.	+	.	Parent=NM_001276786.3
NC_003281.10	RefSeq	exon	7631223	7631829	.	+	.	Parent=NM_001276786.3
NC_003281.10	RefSeq	exon	7631890	7632011	.	+	.	Parent=NM_001276786.3
NC_003281.10	RefSeq	exon	7632209	7633138	.	+	.	Parent=NM_001276786.3
NC_003281.10	RefSeq	exon	7633191	7633604	.	+	.	Parent=NM_001276786.3
NC_003281.10	RefSeq	exon	7633654	7633872	.	+	.	Parent=NM_001276786.3
NC_003281.10	RefSeq	exon	7637191	7637256	.	+	.	Parent=NM_001276786.3
NC_003281.10	RefSeq	exon	7637356	7637496	.	+	.	Parent=NM_001276786.3
NC_003281.10	RefSeq	exon	7637800	7638227	.	+	.	Parent=NM_001276786.3
NC_003281.10	RefSeq	exon	7638276	7638561	.	+	.	Parent=NM_001276786.3
NC_003281.10	RefSeq	exon	7638614	7638910	.	+	.	Parent=NM_001276786.3
NC_003281.10	RefSeq	exon	7638979	7639169	.	+	.	Parent=NM_001276786.3
NC_003281.10	RefSeq	exon	7639220	7639276	.	+	.	Parent=NM_001276786.3
NC_003281.10	RefSeq	exon	7639328	7639864	.	+	.	Parent=NM_001276786.3
NC_003281.10	RefSeq	exon	7640302	7640556	.	+	.	Parent=NM_001276786.3
NC_003281.10	RefSeq	CDS	7625386	7625461	.	+	0	Parent=NM_001276786.3
NC_003281.10	RefSeq	CDS	7626212	7626314	.	+	2	Parent=NM_001276786.3
NC_003281.10	RefSeq	CDS	7626796	7626902	.	+	1	Parent=NM_001276786.3
NC_003281.10	RefSeq	CDS	7626953	7627290	.	+	2	Parent=NM_001276786.3
NC_003281.10	RefSeq	CDS	7627586	7627874	.	+	0	Parent=NM_001276786.3
NC_003281.10	RefSeq	CDS	7628089	7628322	.	+	2	Parent=NM_001276786.3
NC_003281.10	RefSeq	CDS	7628372	7628986	.	+	2	Parent=NM_001276786.3
NC_003281.10	RefSeq	CDS	7629299	7631004	.	+	2	Parent=NM_001276786.3
NC_003281.10	RefSeq	CDS	7631054	7631147	.	+	0	Parent=NM_001276786.3
NC_003281.10	RefSeq	CDS	7631223	7631829	.	+	2	Parent=NM_001276786.3
NC_003281.10	RefSeq	CDS	7631890	7632011	.	+	1	Parent=NM_001276786.3
NC_003281.10	RefSeq	CDS	7632209	7633138	.	+	2	Parent=NM_001276786.3
NC_003281.10	RefSeq	CDS	7633191	7633604	.	+	2	Parent=NM_001276786.3
NC_003281.10	RefSeq	CDS	7633654	7633872	.	+	2	Parent=NM_001276786.3
NC_003281.10	RefSeq	CDS	7637191	7637256	.	+	2	Parent=NM_001276786.3
NC_003281.10	RefSeq	CDS	7637356	7637496	.	+	2	Parent=NM_001276786.3
NC_003281.10	RefSeq	CDS	7637800	7638227	.	+	2	Parent=NM_001276786.3
NC_003281.10	RefSeq	CDS	7638276	7638561	.	+	0	Parent=NM_001276786.3
NC_003281.10	RefSeq	CDS	7638614	7638910	.	+	2	Parent=NM_001276786.3
NC_003281.10	RefSeq	CDS	7638979	7639169	.	+	2	Parent=NM_001276786.3
NC_003281.10	RefSeq	CDS	7639220	7639276	.	+	0	Parent=NM_001276786.3
NC_003281.10	RefSeq	CDS	7639328	7639864	.	+	0	Parent=NM_001276786.3
NC_003281.10	RefSeq	CDS	7640302	7640556	.	+	0	Parent=NM_001276786.3
NC_003281.10	RefSeq	mRNA	7625386	7640556	.	+	.	ID=NM_001276788.3;geneID=176076;gene_name=fbn-1
NC_003281.10	RefSeq	exon	7625386	7625461	.	+	.	Parent=NM_001276788.3
NC_003281.10	RefSeq	exon	7626212	7626314	.	+	.	Parent=NM_001276788.3
NC_003281.10	RefSeq	exon	7626796	7626902	.	+	.	Parent=NM_001276788.3
NC_003281.10	RefSeq	exon	7626953	7627290	.	+	.	Parent=NM_001276788.3
NC_003281.10	RefSeq	exon	7627586	7627874	.	+	.	Parent=NM_001276788.3
NC_003281.10	RefSeq	exon	7628089	7628322	.	+	.	Parent=NM_001276788.3
NC_003281.10	RefSeq	exon	7628372	7628986	.	+	.	Parent=NM_001276788.3
NC_003281.10	RefSeq	exon	7629299	7631004	.	+	.	Parent=NM_001276788.3
NC_003281.10	RefSeq	exon	7631054	7631147	.	+	.	Parent=NM_001276788.3
NC_003281.10	RefSeq	exon	7631223	7631829	.	+	.	Parent=NM_001276788.3
NC_003281.10	RefSeq	exon	7631890	7632011	.	+	.	Parent=NM_001276788.3
NC_003281.10	RefSeq	exon	7632209	7633138	.	+	.	Parent=NM_001276788.3
NC_003281.10	RefSeq	exon	7633191	7633604	.	+	.	Parent=NM_001276788.3
NC_003281.10	RefSeq	exon	7633654	7633872	.	+	.	Parent=NM_001276788.3
NC_003281.10	RefSeq	exon	7637356	7637496	.	+	.	Parent=NM_001276788.3
NC_003281.10	RefSeq	exon	7637800	7638227	.	+	.	Parent=NM_001276788.3
NC_003281.10	RefSeq	exon	7638276	7638561	.	+	.	Parent=NM_001276788.3
NC_003281.10	RefSeq	exon	7638614	7638910	.	+	.	Parent=NM_001276788.3
NC_003281.10	RefSeq	exon	7638979	7639169	.	+	.	Parent=NM_001276788.3
NC_003281.10	RefSeq	exon	7639220	7639276	.	+	.	Parent=NM_001276788.3
NC_003281.10	RefSeq	exon	7639328	7639864	.	+	.	Parent=NM_001276788.3
NC_003281.10	RefSeq	exon	7640302	7640556	.	+	.	Parent=NM_001276788.3
NC_003281.10	RefSeq	CDS	7625386	7625461	.	+	0	Parent=NM_001276788.3
NC_003281.10	RefSeq	CDS	7626212	7626314	.	+	2	Parent=NM_001276788.3
NC_003281.10	RefSeq	CDS	7626796	7626902	.	+	1	Parent=NM_001276788.3
NC_003281.10	RefSeq	CDS	7626953	7627290	.	+	2	Parent=NM_001276788.3
NC_003281.10	RefSeq	CDS	7627586	7627874	.	+	0	Parent=NM_001276788.3
NC_003281.10	RefSeq	CDS	7628089	7628322	.	+	2	Parent=NM_001276788.3
NC_003281.10	RefSeq	CDS	7628372	7628986	.	+	2	Parent=NM_001276788.3
NC_003281.10	RefSeq	CDS	7629299	7631004	.	+	2	Parent=NM_001276788.3
NC_003281.10	RefSeq	CDS	7631054	7631147	.	+	0	Parent=NM_001276788.3
NC_003281.10	RefSeq	CDS	7631223	7631829	.	+	2	Parent=NM_001276788.3
NC_003281.10	RefSeq	CDS	7631890	7632011	.	+	1	Parent=NM_001276788.3
NC_003281.10	RefSeq	CDS	7632209	7633138	.	+	2	Parent=NM_001276788.3
NC_003281.10	RefSeq	CDS	7633191	7633604	.	+	2	Parent=NM_001276788.3
NC_003281.10	RefSeq	CDS	7633654	7633872	.	+	2	Parent=NM_001276788.3
NC_003281.10	RefSeq	CDS	7637356	7637496	.	+	2	Parent=NM_001276788.3
NC_003281.10	RefSeq	CDS	7637800	7638227	.	+	2	Parent=NM_001276788.3
NC_003281.10	RefSeq	CDS	7638276	7638561	.	+	0	Parent=NM_001276788.3
NC_003281.10	RefSeq	CDS	7638614	7638910	.	+	2	Parent=NM_001276788.3
NC_003281.10	RefSeq	CDS	7638979	7639169	.	+	2	Parent=NM_001276788.3
NC_003281.10	RefSeq	CDS	7639220	7639276	.	+	0	Parent=NM_001276788.3
NC_003281.10	RefSeq	CDS	7639328	7639864	.	+	0	Parent=NM_001276788.3
NC_003281.10	RefSeq	CDS	7640302	7640556	.	+	0	Parent=NM_001276788.3
NC_003281.10	RefSeq	mRNA	7625386	7640924	.	+	.	ID=NM_001276787.4;geneID=176076;gene_name=fbn-1
NC_003281.10	RefSeq	exon	7625386	7625461	.	+	.	Parent=NM_001276787.4
NC_003281.10	RefSeq	exon	7626212	7626314	.	+	.	Parent=NM_001276787.4
NC_003281.10	RefSeq	exon	7626796	7626902	.	+	.	Parent=NM_001276787.4
NC_003281.10	RefSeq	exon	7626953	7627290	.	+	.	Parent=NM_001276787.4
NC_003281.10	RefSeq	exon	7627586	7627874	.	+	.	Parent=NM_001276787.4
NC_003281.10	RefSeq	exon	7628089	7628322	.	+	.	Parent=NM_001276787.4
NC_003281.10	RefSeq	exon	7628372	7628986	.	+	.	Parent=NM_001276787.4
NC_003281.10	RefSeq	exon	7629299	7631004	.	+	.	Parent=NM_001276787.4
NC_003281.10	RefSeq	exon	7631054	7631147	.	+	.	Parent=NM_001276787.4
NC_003281.10	RefSeq	exon	7631223	7631829	.	+	.	Parent=NM_001276787.4
NC_003281.10	RefSeq	exon	7631890	7632011	.	+	.	Parent=NM_001276787.4
NC_003281.10	RefSeq	exon	7632209	7633138	.	+	.	Parent=NM_001276787.4
NC_003281.10	RefSeq	exon	7633191	7633604	.	+	.	Parent=NM_001276787.4
NC_003281.10	RefSeq	exon	7633654	7633872	.	+	.	Parent=NM_001276787.4
NC_003281.10	RefSeq	exon	7637191	7637256	.	+	.	Parent=NM_001276787.4
NC_003281.10	RefSeq	exon	7637800	7638227	.	+	.	Parent=NM_001276787.4
NC_003281.10	RefSeq	exon	7638276	7638561	.	+	.	Parent=NM_001276787.4
NC_003281.10	RefSeq	exon	7638614	7638910	.	+	.	Parent=NM_001276787.4
NC_003281.10	RefSeq	exon	7638979	7639169	.	+	.	Parent=NM_001276787.4
NC_003281.10	RefSeq	exon	7639220	7639276	.	+	.	Parent=NM_001276787.4
NC_003281.10	RefSeq	exon	7639328	7639864	.	+	.	Parent=NM_001276787.4
NC_003281.10	RefSeq	exon	7640302	7640924	.	+	.	Parent=NM_001276787.4
NC_003281.10	RefSeq	CDS	7625386	7625461	.	+	0	Parent=NM_001276787.4
NC_003281.10	RefSeq	CDS	7626212	7626314	.	+	2	Parent=NM_001276787.4
NC_003281.10	RefSeq	CDS	7626796	7626902	.	+	1	Parent=NM_001276787.4
NC_003281.10	RefSeq	CDS	7626953	7627290	.	+	2	Parent=NM_001276787.4
NC_003281.10	RefSeq	CDS	7627586	7627874	.	+	0	Parent=NM_001276787.4
NC_003281.10	RefSeq	CDS	7628089	7628322	.	+	2	Parent=NM_001276787.4
NC_003281.10	RefSeq	CDS	7628372	7628986	.	+	2	Parent=NM_001276787.4
NC_003281.10	RefSeq	CDS	7629299	7631004	.	+	2	Parent=NM_001276787.4
NC_003281.10	RefSeq	CDS	7631054	7631147	.	+	0	Parent=NM_001276787.4
NC_003281.10	RefSeq	CDS	7631223	7631829	.	+	2	Parent=NM_001276787.4
NC_003281.10	RefSeq	CDS	7631890	7632011	.	+	1	Parent=NM_001276787.4
NC_003281.10	RefSeq	CDS	7632209	7633138	.	+	2	Parent=NM_001276787.4
NC_003281.10	RefSeq	CDS	7633191	7633604	.	+	2	Parent=NM_001276787.4
NC_003281.10	RefSeq	CDS	7633654	7633872	.	+	2	Parent=NM_001276787.4
NC_003281.10	RefSeq	CDS	7637191	7637256	.	+	2	Parent=NM_001276787.4
NC_003281.10	RefSeq	CDS	7637800	7638227	.	+	2	Parent=NM_001276787.4
NC_003281.10	RefSeq	CDS	7638276	7638561	.	+	0	Parent=NM_001276787.4
NC_003281.10	RefSeq	CDS	7638614	7638910	.	+	2	Parent=NM_001276787.4
NC_003281.10	RefSeq	CDS	7638979	7639169	.	+	2	Parent=NM_001276787.4
NC_003281.10	RefSeq	CDS	7639220	7639276	.	+	0	Parent=NM_001276787.4
NC_003281.10	RefSeq	CDS	7639328	7639864	.	+	0	Parent=NM_001276787.4
NC_003281.10	RefSeq	CDS	7640302	7640556	.	+	0	Parent=NM_001276787.4
NC_003281.10	RefSeq	mRNA	7625386	7641069	.	+	.	ID=NM_001276783.3;geneID=176076;gene_name=fbn-1
NC_003281.10	RefSeq	exon	7625386	7625461	.	+	.	Parent=NM_001276783.3
NC_003281.10	RefSeq	exon	7626212	7626314	.	+	.	Parent=NM_001276783.3
NC_003281.10	RefSeq	exon	7626796	7626902	.	+	.	Parent=NM_001276783.3
NC_003281.10	RefSeq	exon	7626953	7627290	.	+	.	Parent=NM_001276783.3
NC_003281.10	RefSeq	exon	7627586	7627874	.	+	.	Parent=NM_001276783.3
NC_003281.10	RefSeq	exon	7628089	7628322	.	+	.	Parent=NM_001276783.3
NC_003281.10	RefSeq	exon	7628372	7628986	.	+	.	Parent=NM_001276783.3
NC_003281.10	RefSeq	exon	7629299	7631004	.	+	.	Parent=NM_001276783.3
NC_003281.10	RefSeq	exon	7631054	7631147	.	+	.	Parent=NM_001276783.3
NC_003281.10	RefSeq	exon	7631223	7631829	.	+	.	Parent=NM_001276783.3
NC_003281.10	RefSeq	exon	7631890	7632011	.	+	.	Parent=NM_001276783.3
NC_003281.10	RefSeq	exon	7632209	7633138	.	+	.	Parent=NM_001276783.3
NC_003281.10	RefSeq	exon	7633191	7633604	.	+	.	Parent=NM_001276783.3
NC_003281.10	RefSeq	exon	7633654	7633872	.	+	.	Parent=NM_001276783.3
NC_003281.10	RefSeq	exon	7636315	7636473	.	+	.	Parent=NM_001276783.3
NC_003281.10	RefSeq	exon	7637191	7637256	.	+	.	Parent=NM_001276783.3
NC_003281.10	RefSeq	exon	7637356	7637496	.	+	.	Parent=NM_001276783.3
NC_003281.10	RefSeq	exon	7637800	7638227	.	+	.	Parent=NM_001276783.3
NC_003281.10	RefSeq	exon	7638276	7638561	.	+	.	Parent=NM_001276783.3
NC_003281.10	RefSeq	exon	7638614	7638910	.	+	.	Parent=NM_001276783.3
NC_003281.10	RefSeq	exon	7638979	7639169	.	+	.	Parent=NM_001276783.3
NC_003281.10	RefSeq	exon	7639220	7639276	.	+	.	Parent=NM_001276783.3
NC_003281.10	RefSeq	exon	7639328	7639864	.	+	.	Parent=NM_001276783.3
NC_003281.10	RefSeq	exon	7640302	7641069	.	+	.	Parent=NM_001276783.3
NC_003281.10	RefSeq	CDS	7625386	7625461	.	+	0	Parent=NM_001276783.3
NC_003281.10	RefSeq	CDS	7626212	7626314	.	+	2	Parent=NM_001276783.3
NC_003281.10	RefSeq	CDS	7626796	7626902	.	+	1	Parent=NM_001276783.3
NC_003281.10	RefSeq	CDS	7626953	7627290	.	+	2	Parent=NM_001276783.3
NC_003281.10	RefSeq	CDS	7627586	7627874	.	+	0	Parent=NM_001276783.3
NC_003281.10	RefSeq	CDS	7628089	7628322	.	+	2	Parent=NM_001276783.3
NC_003281.10	RefSeq	CDS	7628372	7628986	.	+	2	Parent=NM_001276783.3
NC_003281.10	RefSeq	CDS	7629299	7631004	.	+	2	Parent=NM_001276783.3
NC_003281.10	RefSeq	CDS	7631054	7631147	.	+	0	Parent=NM_001276783.3
NC_003281.10	RefSeq	CDS	7631223	7631829	.	+	2	Parent=NM_001276783.3
NC_003281.10	RefSeq	CDS	7631890	7632011	.	+	1	Parent=NM_001276783.3
NC_003281.10	RefSeq	CDS	7632209	7633138	.	+	2	Parent=NM_001276783.3
NC_003281.10	RefSeq	CDS	7633191	7633604	.	+	2	Parent=NM_001276783.3
NC_003281.10	RefSeq	CDS	7633654	7633872	.	+	2	Parent=NM_001276783.3
NC_003281.10	RefSeq	CDS	7636315	7636473	.	+	2	Parent=NM_001276783.3
NC_003281.10	RefSeq	CDS	7637191	7637256	.	+	2	Parent=NM_001276783.3
NC_003281.10	RefSeq	CDS	7637356	7637496	.	+	2	Parent=NM_001276783.3
NC_003281.10	RefSeq	CDS	7637800	7638227	.	+	2	Parent=NM_001276783.3
NC_003281.10	RefSeq	CDS	7638276	7638561	.	+	0	Parent=NM_001276783.3
NC_003281.10	RefSeq	CDS	7638614	7638910	.	+	2	Parent=NM_001276783.3
NC_003281.10	RefSeq	CDS	7638979	7639169	.	+	2	Parent=NM_001276783.3
NC_003281.10	RefSeq	CDS	7639220	7639276	.	+	0	Parent=NM_001276783.3
NC_003281.10	RefSeq	CDS	7639328	7639864	.	+	0	Parent=NM_001276783.3
NC_003281.10	RefSeq	CDS	7640302	7640556	.	+	0	Parent=NM_001276783.3
NC_003281.10	RefSeq	mRNA	7625386	7641074	.	+	.	ID=NM_001276782.4;geneID=176076;gene_name=fbn-1
NC_003281.10	RefSeq	exon	7625386	7625461	.	+	.	Parent=NM_001276782.4
NC_003281.10	RefSeq	exon	7626212	7626314	.	+	.	Parent=NM_001276782.4
NC_003281.10	RefSeq	exon	7626796	7626902	.	+	.	Parent=NM_001276782.4
NC_003281.10	RefSeq	exon	7626953	7627290	.	+	.	Parent=NM_001276782.4
NC_003281.10	RefSeq	exon	7627586	7627874	.	+	.	Parent=NM_001276782.4
NC_003281.10	RefSeq	exon	7628089	7628322	.	+	.	Parent=NM_001276782.4
NC_003281.10	RefSeq	exon	7628372	7628986	.	+	.	Parent=NM_001276782.4
NC_003281.10	RefSeq	exon	7629299	7631004	.	+	.	Parent=NM_001276782.4
NC_003281.10	RefSeq	exon	7631054	7631147	.	+	.	Parent=NM_001276782.4
NC_003281.10	RefSeq	exon	7631223	7631829	.	+	.	Parent=NM_001276782.4
NC_003281.10	RefSeq	exon	7631890	7632011	.	+	.	Parent=NM_001276782.4
NC_003281.10	RefSeq	exon	7632209	7633138	.	+	.	Parent=NM_001276782.4
NC_003281.10	RefSeq	exon	7633191	7633604	.	+	.	Parent=NM_001276782.4
NC_003281.10	RefSeq	exon	7633654	7633872	.	+	.	Parent=NM_001276782.4
NC_003281.10	RefSeq	exon	7634818	7634886	.	+	.	Parent=NM_001276782.4
NC_003281.10	RefSeq	exon	7636315	7636473	.	+	.	Parent=NM_001276782.4
NC_003281.10	RefSeq	exon	7637191	7637256	.	+	.	Parent=NM_001276782.4
NC_003281.10	RefSeq	exon	7637356	7637496	.	+	.	Parent=NM_001276782.4
NC_003281.10	RefSeq	exon	7637800	7638227	.	+	.	Parent=NM_001276782.4
NC_003281.10	RefSeq	exon	7638276	7638561	.	+	.	Parent=NM_001276782.4
NC_003281.10	RefSeq	exon	7638614	7638910	.	+	.	Parent=NM_001276782.4
NC_003281.10	RefSeq	exon	7638979	7639169	.	+	.	Parent=NM_001276782.4
NC_003281.10	RefSeq	exon	7639220	7639276	.	+	.	Parent=NM_001276782.4
NC_003281.10	RefSeq	exon	7639328	7639864	.	+	.	Parent=NM_001276782.4
NC_003281.10	RefSeq	exon	7640302	7641074	.	+	.	Parent=NM_001276782.4
NC_003281.10	RefSeq	CDS	7625386	7625461	.	+	0	Parent=NM_001276782.4
NC_003281.10	RefSeq	CDS	7626212	7626314	.	+	2	Parent=NM_001276782.4
NC_003281.10	RefSeq	CDS	7626796	7626902	.	+	1	Parent=NM_001276782.4
NC_003281.10	RefSeq	CDS	7626953	7627290	.	+	2	Parent=NM_001276782.4
NC_003281.10	RefSeq	CDS	7627586	7627874	.	+	0	Parent=NM_001276782.4
NC_003281.10	RefSeq	CDS	7628089	7628322	.	+	2	Parent=NM_001276782.4
NC_003281.10	RefSeq	CDS	7628372	7628986	.	+	2	Parent=NM_001276782.4
NC_003281.10	RefSeq	CDS	7629299	7631004	.	+	2	Parent=NM_001276782.4
NC_003281.10	RefSeq	CDS	7631054	7631147	.	+	0	Parent=NM_001276782.4
NC_003281.10	RefSeq	CDS	7631223	7631829	.	+	2	Parent=NM_001276782.4
NC_003281.10	RefSeq	CDS	7631890	7632011	.	+	1	Parent=NM_001276782.4
NC_003281.10	RefSeq	CDS	7632209	7633138	.	+	2	Parent=NM_001276782.4
NC_003281.10	RefSeq	CDS	7633191	7633604	.	+	2	Parent=NM_001276782.4
NC_003281.10	RefSeq	CDS	7633654	7633872	.	+	2	Parent=NM_001276782.4
NC_003281.10	RefSeq	CDS	7634818	7634886	.	+	2	Parent=NM_001276782.4
NC_003281.10	RefSeq	CDS	7636315	7636473	.	+	2	Parent=NM_001276782.4
NC_003281.10	RefSeq	CDS	7637191	7637256	.	+	2	Parent=NM_001276782.4
NC_003281.10	RefSeq	CDS	7637356	7637496	.	+	2	Parent=NM_001276782.4
NC_003281.10	RefSeq	CDS	7637800	7638227	.	+	2	Parent=NM_001276782.4
NC_003281.10	RefSeq	CDS	7638276	7638561	.	+	0	Parent=NM_001276782.4
NC_003281.10	RefSeq	CDS	7638614	7638910	.	+	2	Parent=NM_001276782.4
NC_003281.10	RefSeq	CDS	7638979	7639169	.	+	2	Parent=NM_001276782.4
NC_003281.10	RefSeq	CDS	7639220	7639276	.	+	0	Parent=NM_001276782.4
NC_003281.10	RefSeq	CDS	7639328	7639864	.	+	0	Parent=NM_001276782.4
NC_003281.10	RefSeq	CDS	7640302	7640556	.	+	0	Parent=NM_001276782.4
NC_003281.10	RefSeq	mRNA	7625386	7641078	.	+	.	ID=NM_066269.6;geneID=176076;gene_name=fbn-1
NC_003281.10	RefSeq	exon	7625386	7625461	.	+	.	Parent=NM_066269.6
NC_003281.10	RefSeq	exon	7626212	7626314	.	+	.	Parent=NM_066269.6
NC_003281.10	RefSeq	exon	7626796	7626902	.	+	.	Parent=NM_066269.6
NC_003281.10	RefSeq	exon	7626953	7627290	.	+	.	Parent=NM_066269.6
NC_003281.10	RefSeq	exon	7627586	7627874	.	+	.	Parent=NM_066269.6
NC_003281.10	RefSeq	exon	7628089	7628322	.	+	.	Parent=NM_066269.6
NC_003281.10	RefSeq	exon	7628372	7628986	.	+	.	Parent=NM_066269.6
NC_003281.10	RefSeq	exon	7629299	7631004	.	+	.	Parent=NM_066269.6
NC_003281.10	RefSeq	exon	7631054	7631147	.	+	.	Parent=NM_066269.6
NC_003281.10	RefSeq	exon	7631223	7631829	.	+	.	Parent=NM_066269.6
NC_003281.10	RefSeq	exon	7631890	7632011	.	+	.	Parent=NM_066269.6
NC_003281.10	RefSeq	exon	7632209	7633138	.	+	.	Parent=NM_066269.6
NC_003281.10	RefSeq	exon	7633191	7633604	.	+	.	Parent=NM_066269.6
NC_003281.10	RefSeq	exon	7633654	7633872	.	+	.	Parent=NM_066269.6
NC_003281.10	RefSeq	exon	7636315	7636473	.	+	.	Parent=NM_066269.6
NC_003281.10	RefSeq	exon	7637800	7638227	.	+	.	Parent=NM_066269.6
NC_003281.10	RefSeq	exon	7638276	7638561	.	+	.	Parent=NM_066269.6
NC_003281.10	RefSeq	exon	7638614	7638910	.	+	.	Parent=NM_066269.6
NC_003281.10	RefSeq	exon	7638979	7639169	.	+	.	Parent=NM_066269.6
NC_003281.10	RefSeq	exon	7639220	7639276	.	+	.	Parent=NM_066269.6
NC_003281.10	RefSeq	exon	7639328	7639864	.	+	.	Parent=NM_066269.6
NC_003281.10	RefSeq	exon	7640302	7641078	.	+	.	Parent=NM_066269.6
NC_003281.10	RefSeq	CDS	7625386	7625461	.	+	0	Parent=NM_066269.6
NC_003281.10	RefSeq	CDS	7626212	7626314	.	+	2	Parent=NM_066269.6
NC_003281.10	RefSeq	CDS	7626796	7626902	.	+	1	Parent=NM_066269.6
NC_003281.10	RefSeq	CDS	7626953	7627290	.	+	2	Parent=NM_066269.6
NC_003281.10	RefSeq	CDS	7627586	7627874	.	+	0	Parent=NM_066269.6
NC_003281.10	RefSeq	CDS	7628089	7628322	.	+	2	Parent=NM_066269.6
NC_003281.10	RefSeq	CDS	7628372	7628986	.	+	2	Parent=NM_066269.6
NC_003281.10	RefSeq	CDS	7629299	7631004	.	+	2	Parent=NM_066269.6
NC_003281.10	RefSeq	CDS	7631054	7631147	.	+	0	Parent=NM_066269.6
NC_003281.10	RefSeq	CDS	7631223	7631829	.	+	2	Parent=NM_066269.6
NC_003281.10	RefSeq	CDS	7631890	7632011	.	+	1	Parent=NM_066269.6
NC_003281.10	RefSeq	CDS	7632209	7633138	.	+	2	Parent=NM_066269.6
NC_003281.10	RefSeq	CDS	7633191	7633604	.	+	2	Parent=NM_066269.6
NC_003281.10	RefSeq	CDS	7633654	7633872	.	+	2	Parent=NM_066269.6
NC_003281.10	RefSeq	CDS	7636315	7636473	.	+	2	Parent=NM_066269.6
NC_003281.10	RefSeq	CDS	7637800	7638227	.	+	2	Parent=NM_066269.6
NC_003281.10	RefSeq	CDS	7638276	7638561	.	+	0	Parent=NM_066269.6
NC_003281.10	RefSeq	CDS	7638614	7638910	.	+	2	Parent=NM_066269.6
NC_003281.10	RefSeq	CDS	7638979	7639169	.	+	2	Parent=NM_066269.6
NC_003281.10	RefSeq	CDS	7639220	7639276	.	+	0	Parent=NM_066269.6
NC_003281.10	RefSeq	CDS	7639328	7639864	.	+	0	Parent=NM_066269.6
NC_003281.10	RefSeq	CDS	7640302	7640556	.	+	0	Parent=NM_066269.6
NC_003281.10	RefSeq	transcript	7625942	7625993	.	-	.	ID=NR_131442.1;geneID=24104843;gene_name=T04A6.7
NC_003281.10	RefSeq	exon	7625942	7625993	.	-	.	Parent=NR_131442.1
NC_003281.10	RefSeq	mRNA	7641034	7643101	.	-	.	ID=NM_066270.7;geneID=176077;gene_name=upp-1
NC_003281.10	RefSeq	exon	7641034	7641316	.	-	.	Parent=NM_066270.7
NC_003281.10	RefSeq	exon	7641364	7641879	.	-	.	Parent=NM_066270.7
NC_003281.10	RefSeq	exon	7641927	7642070	.	-	.	Parent=NM_066270.7
NC_003281.10	RefSeq	exon	7642954	7643101	.	-	.	Parent=NM_066270.7
NC_003281.10	RefSeq	CDS	7641227	7641316	.	-	0	Parent=NM_066270.7
NC_003281.10	RefSeq	CDS	7641364	7641879	.	-	0	Parent=NM_066270.7
NC_003281.10	RefSeq	CDS	7641927	7642070	.	-	0	Parent=NM_066270.7
NC_003281.10	RefSeq	CDS	7642954	7643091	.	-	0	Parent=NM_066270.7
NC_003281.10	RefSeq	transcript	7642148	7642231	.	+	.	ID=NR_052462.1;geneID=13190202;gene_name=ZK783.8
NC_003281.10	RefSeq	exon	7642148	7642231	.	+	.	Parent=NR_052462.1
NC_003281.10	RefSeq	transcript	7642158	7642229	.	-	.	ID=rna-CELE_ZK783.T1;geneID=191424;gene_name=ZK783.t1
NC_003281.10	RefSeq	exon	7642158	7642229	.	-	.	Parent=rna-CELE_ZK783.T1
NC_003281.10	RefSeq	mRNA	7646176	7648071	.	-	.	ID=rna-CELE_ZK783.3;geneID=191423;gene_name=ZK783.3
NC_003281.10	RefSeq	exon	7646176	7646292	.	-	.	Parent=rna-CELE_ZK783.3
NC_003281.10	RefSeq	exon	7646339	7646440	.	-	.	Parent=rna-CELE_ZK783.3
NC_003281.10	RefSeq	exon	7646486	7646689	.	-	.	Parent=rna-CELE_ZK783.3
NC_003281.10	RefSeq	exon	7646735	7647022	.	-	.	Parent=rna-CELE_ZK783.3
NC_003281.10	RefSeq	exon	7647093	7647188	.	-	.	Parent=rna-CELE_ZK783.3
NC_003281.10	RefSeq	exon	7647235	7647331	.	-	.	Parent=rna-CELE_ZK783.3
NC_003281.10	RefSeq	exon	7647382	7647679	.	-	.	Parent=rna-CELE_ZK783.3
NC_003281.10	RefSeq	exon	7647731	7647821	.	-	.	Parent=rna-CELE_ZK783.3
NC_003281.10	RefSeq	exon	7647959	7648071	.	-	.	Parent=rna-CELE_ZK783.3
NC_003281.10	RefSeq	CDS	7646176	7646292	.	-	1	Parent=rna-CELE_ZK783.3
NC_003281.10	RefSeq	CDS	7646339	7646440	.	-	1	Parent=rna-CELE_ZK783.3
NC_003281.10	RefSeq	CDS	7646486	7646689	.	-	1	Parent=rna-CELE_ZK783.3
NC_003281.10	RefSeq	CDS	7646735	7647022	.	-	1	Parent=rna-CELE_ZK783.3
NC_003281.10	RefSeq	CDS	7647093	7647188	.	-	1	Parent=rna-CELE_ZK783.3
NC_003281.10	RefSeq	CDS	7647235	7647331	.	-	2	Parent=rna-CELE_ZK783.3
NC_003281.10	RefSeq	CDS	7647382	7647679	.	-	0	Parent=rna-CELE_ZK783.3
NC_003281.10	RefSeq	CDS	7647731	7647821	.	-	1	Parent=rna-CELE_ZK783.3
NC_003281.10	RefSeq	CDS	7647959	7648071	.	-	0	Parent=rna-CELE_ZK783.3
NC_003281.10	RefSeq	mRNA	7648788	7650007	.	+	.	ID=rna-CELE_ZK783.6;geneID=3896735;gene_name=ZK783.6
NC_003281.10	RefSeq	exon	7648788	7648848	.	+	.	Parent=rna-CELE_ZK783.6
NC_003281.10	RefSeq	exon	7648892	7649489	.	+	.	Parent=rna-CELE_ZK783.6
NC_003281.10	RefSeq	exon	7649535	7649774	.	+	.	Parent=rna-CELE_ZK783.6
NC_003281.10	RefSeq	exon	7649823	7650007	.	+	.	Parent=rna-CELE_ZK783.6
NC_003281.10	RefSeq	CDS	7648788	7648848	.	+	0	Parent=rna-CELE_ZK783.6
NC_003281.10	RefSeq	CDS	7648892	7649489	.	+	2	Parent=rna-CELE_ZK783.6
NC_003281.10	RefSeq	CDS	7649535	7649774	.	+	1	Parent=rna-CELE_ZK783.6
NC_003281.10	RefSeq	CDS	7649823	7650007	.	+	1	Parent=rna-CELE_ZK783.6
NC_003281.10	RefSeq	mRNA	7650553	7656032	.	-	.	ID=NM_066272.6;geneID=176078;gene_name=baz-2
NC_003281.10	RefSeq	exon	7650553	7650995	.	-	.	Parent=NM_066272.6
NC_003281.10	RefSeq	exon	7651292	7651893	.	-	.	Parent=NM_066272.6
NC_003281.10	RefSeq	exon	7652163	7652838	.	-	.	Parent=NM_066272.6
NC_003281.10	RefSeq	exon	7652970	7653905	.	-	.	Parent=NM_066272.6
NC_003281.10	RefSeq	exon	7653953	7654091	.	-	.	Parent=NM_066272.6
NC_003281.10	RefSeq	exon	7654140	7654659	.	-	.	Parent=NM_066272.6
NC_003281.10	RefSeq	exon	7654835	7655209	.	-	.	Parent=NM_066272.6
NC_003281.10	RefSeq	exon	7655262	7656032	.	-	.	Parent=NM_066272.6
NC_003281.10	RefSeq	CDS	7650815	7650995	.	-	1	Parent=NM_066272.6
NC_003281.10	RefSeq	CDS	7651292	7651893	.	-	0	Parent=NM_066272.6
NC_003281.10	RefSeq	CDS	7652163	7652838	.	-	1	Parent=NM_066272.6
NC_003281.10	RefSeq	CDS	7652970	7653905	.	-	1	Parent=NM_066272.6
NC_003281.10	RefSeq	CDS	7653953	7654091	.	-	2	Parent=NM_066272.6
NC_003281.10	RefSeq	CDS	7654140	7654659	.	-	0	Parent=NM_066272.6
NC_003281.10	RefSeq	CDS	7654835	7655209	.	-	0	Parent=NM_066272.6
NC_003281.10	RefSeq	CDS	7655262	7656005	.	-	0	Parent=NM_066272.6
NC_003281.10	RefSeq	mRNA	7656719	7657171	.	+	.	ID=NM_001268023.1;geneID=13190208;gene_name=ZK783.7
NC_003281.10	RefSeq	exon	7656719	7656803	.	+	.	Parent=NM_001268023.1
NC_003281.10	RefSeq	exon	7657008	7657171	.	+	.	Parent=NM_001268023.1
NC_003281.10	RefSeq	CDS	7656719	7656803	.	+	0	Parent=NM_001268023.1
NC_003281.10	RefSeq	CDS	7657008	7657171	.	+	2	Parent=NM_001268023.1
NC_003281.10	RefSeq	transcript	7659803	7659862	.	-	.	ID=NR_052463.1;geneID=13190209;gene_name=C18H2.7
NC_003281.10	RefSeq	exon	7659803	7659862	.	-	.	Parent=NR_052463.1
NC_003281.10	RefSeq	transcript	7660841	7660861	.	-	.	ID=NR_052464.1;geneID=13190210;gene_name=21ur-12815
NC_003281.10	RefSeq	exon	7660841	7660861	.	-	.	Parent=NR_052464.1
NC_003281.10	RefSeq	mRNA	7662278	7667642	.	+	.	ID=NM_001379800.2;geneID=176079;gene_name=lido-18
NC_003281.10	RefSeq	exon	7662278	7662318	.	+	.	Parent=NM_001379800.2
NC_003281.10	RefSeq	exon	7662374	7662539	.	+	.	Parent=NM_001379800.2
NC_003281.10	RefSeq	exon	7663044	7665312	.	+	.	Parent=NM_001379800.2
NC_003281.10	RefSeq	exon	7665882	7666056	.	+	.	Parent=NM_001379800.2
NC_003281.10	RefSeq	exon	7666104	7666218	.	+	.	Parent=NM_001379800.2
NC_003281.10	RefSeq	exon	7666318	7666643	.	+	.	Parent=NM_001379800.2
NC_003281.10	RefSeq	exon	7666691	7667006	.	+	.	Parent=NM_001379800.2
NC_003281.10	RefSeq	exon	7667162	7667301	.	+	.	Parent=NM_001379800.2
NC_003281.10	RefSeq	exon	7667349	7667642	.	+	.	Parent=NM_001379800.2
NC_003281.10	RefSeq	CDS	7662428	7662539	.	+	0	Parent=NM_001379800.2
NC_003281.10	RefSeq	CDS	7663044	7665312	.	+	2	Parent=NM_001379800.2
NC_003281.10	RefSeq	CDS	7665882	7666056	.	+	1	Parent=NM_001379800.2
NC_003281.10	RefSeq	CDS	7666104	7666218	.	+	0	Parent=NM_001379800.2
NC_003281.10	RefSeq	CDS	7666318	7666643	.	+	2	Parent=NM_001379800.2
NC_003281.10	RefSeq	CDS	7666691	7667006	.	+	0	Parent=NM_001379800.2
NC_003281.10	RefSeq	CDS	7667162	7667301	.	+	2	Parent=NM_001379800.2
NC_003281.10	RefSeq	CDS	7667349	7667495	.	+	0	Parent=NM_001379800.2
NC_003281.10	RefSeq	mRNA	7667871	7668665	.	+	.	ID=rna-CELE_C18H2.8;geneID=54161906;gene_name=C18H2.8
NC_003281.10	RefSeq	exon	7667871	7667891	.	+	.	Parent=rna-CELE_C18H2.8
NC_003281.10	RefSeq	exon	7668160	7668665	.	+	.	Parent=rna-CELE_C18H2.8
NC_003281.10	RefSeq	CDS	7667871	7667891	.	+	0	Parent=rna-CELE_C18H2.8
NC_003281.10	RefSeq	CDS	7668160	7668665	.	+	0	Parent=rna-CELE_C18H2.8
NC_003281.10	RefSeq	mRNA	7669839	7672153	.	+	.	ID=rna-CELE_C18H2.9;geneID=54161907;gene_name=C18H2.9
NC_003281.10	RefSeq	exon	7669839	7669924	.	+	.	Parent=rna-CELE_C18H2.9
NC_003281.10	RefSeq	exon	7670314	7670443	.	+	.	Parent=rna-CELE_C18H2.9
NC_003281.10	RefSeq	exon	7670489	7670901	.	+	.	Parent=rna-CELE_C18H2.9
NC_003281.10	RefSeq	exon	7671119	7671338	.	+	.	Parent=rna-CELE_C18H2.9
NC_003281.10	RefSeq	exon	7671414	7671615	.	+	.	Parent=rna-CELE_C18H2.9
NC_003281.10	RefSeq	exon	7671669	7671769	.	+	.	Parent=rna-CELE_C18H2.9
NC_003281.10	RefSeq	exon	7671817	7671909	.	+	.	Parent=rna-CELE_C18H2.9
NC_003281.10	RefSeq	exon	7671954	7672053	.	+	.	Parent=rna-CELE_C18H2.9
NC_003281.10	RefSeq	exon	7672102	7672153	.	+	.	Parent=rna-CELE_C18H2.9
NC_003281.10	RefSeq	CDS	7669839	7669924	.	+	0	Parent=rna-CELE_C18H2.9
NC_003281.10	RefSeq	CDS	7670314	7670443	.	+	1	Parent=rna-CELE_C18H2.9
NC_003281.10	RefSeq	CDS	7670489	7670901	.	+	0	Parent=rna-CELE_C18H2.9
NC_003281.10	RefSeq	CDS	7671119	7671338	.	+	1	Parent=rna-CELE_C18H2.9
NC_003281.10	RefSeq	CDS	7671414	7671615	.	+	0	Parent=rna-CELE_C18H2.9
NC_003281.10	RefSeq	CDS	7671669	7671769	.	+	2	Parent=rna-CELE_C18H2.9
NC_003281.10	RefSeq	CDS	7671817	7671909	.	+	0	Parent=rna-CELE_C18H2.9
NC_003281.10	RefSeq	CDS	7671954	7672053	.	+	0	Parent=rna-CELE_C18H2.9
NC_003281.10	RefSeq	CDS	7672102	7672153	.	+	2	Parent=rna-CELE_C18H2.9
NC_003281.10	RefSeq	mRNA	7679293	7682292	.	-	.	ID=rna-CELE_C18H2.2;geneID=176080;gene_name=C18H2.2
NC_003281.10	RefSeq	exon	7679293	7679650	.	-	.	Parent=rna-CELE_C18H2.2
NC_003281.10	RefSeq	exon	7679698	7679979	.	-	.	Parent=rna-CELE_C18H2.2
NC_003281.10	RefSeq	exon	7680057	7680596	.	-	.	Parent=rna-CELE_C18H2.2
NC_003281.10	RefSeq	exon	7680645	7681258	.	-	.	Parent=rna-CELE_C18H2.2
NC_003281.10	RefSeq	exon	7681306	7682163	.	-	.	Parent=rna-CELE_C18H2.2
NC_003281.10	RefSeq	exon	7682213	7682292	.	-	.	Parent=rna-CELE_C18H2.2
NC_003281.10	RefSeq	CDS	7679293	7679650	.	-	2	Parent=rna-CELE_C18H2.2
NC_003281.10	RefSeq	CDS	7679698	7679979	.	-	2	Parent=rna-CELE_C18H2.2
NC_003281.10	RefSeq	CDS	7680057	7680596	.	-	2	Parent=rna-CELE_C18H2.2
NC_003281.10	RefSeq	CDS	7680645	7681258	.	-	1	Parent=rna-CELE_C18H2.2
NC_003281.10	RefSeq	CDS	7681306	7682163	.	-	1	Parent=rna-CELE_C18H2.2
NC_003281.10	RefSeq	CDS	7682213	7682292	.	-	0	Parent=rna-CELE_C18H2.2
NC_003281.10	RefSeq	mRNA	7684357	7688917	.	-	.	ID=rna-CELE_C18H2.3;geneID=176081;gene_name=C18H2.3
NC_003281.10	RefSeq	exon	7684357	7684533	.	-	.	Parent=rna-CELE_C18H2.3
NC_003281.10	RefSeq	exon	7684583	7684722	.	-	.	Parent=rna-CELE_C18H2.3
NC_003281.10	RefSeq	exon	7684774	7685089	.	-	.	Parent=rna-CELE_C18H2.3
NC_003281.10	RefSeq	exon	7685217	7685542	.	-	.	Parent=rna-CELE_C18H2.3
NC_003281.10	RefSeq	exon	7685587	7685701	.	-	.	Parent=rna-CELE_C18H2.3
NC_003281.10	RefSeq	exon	7685749	7685923	.	-	.	Parent=rna-CELE_C18H2.3
NC_003281.10	RefSeq	exon	7686168	7688455	.	-	.	Parent=rna-CELE_C18H2.3
NC_003281.10	RefSeq	exon	7688772	7688917	.	-	.	Parent=rna-CELE_C18H2.3
NC_003281.10	RefSeq	CDS	7684357	7684533	.	-	1	Parent=rna-CELE_C18H2.3
NC_003281.10	RefSeq	CDS	7684583	7684722	.	-	0	Parent=rna-CELE_C18H2.3
NC_003281.10	RefSeq	CDS	7684774	7685089	.	-	1	Parent=rna-CELE_C18H2.3
NC_003281.10	RefSeq	CDS	7685217	7685542	.	-	0	Parent=rna-CELE_C18H2.3
NC_003281.10	RefSeq	CDS	7685587	7685701	.	-	1	Parent=rna-CELE_C18H2.3
NC_003281.10	RefSeq	CDS	7685749	7685923	.	-	2	Parent=rna-CELE_C18H2.3
NC_003281.10	RefSeq	CDS	7686168	7688455	.	-	1	Parent=rna-CELE_C18H2.3
NC_003281.10	RefSeq	CDS	7688772	7688917	.	-	0	Parent=rna-CELE_C18H2.3
NC_003281.10	RefSeq	mRNA	7689321	7694374	.	-	.	ID=NM_171197.5;geneID=176082;gene_name=C18H2.5
NC_003281.10	RefSeq	exon	7689321	7689502	.	-	.	Parent=NM_171197.5
NC_003281.10	RefSeq	exon	7689790	7689929	.	-	.	Parent=NM_171197.5
NC_003281.10	RefSeq	exon	7690067	7690382	.	-	.	Parent=NM_171197.5
NC_003281.10	RefSeq	exon	7690433	7690758	.	-	.	Parent=NM_171197.5
NC_003281.10	RefSeq	exon	7690803	7690917	.	-	.	Parent=NM_171197.5
NC_003281.10	RefSeq	exon	7690966	7691140	.	-	.	Parent=NM_171197.5
NC_003281.10	RefSeq	exon	7691237	7693493	.	-	.	Parent=NM_171197.5
NC_003281.10	RefSeq	exon	7694133	7694312	.	-	.	Parent=NM_171197.5
NC_003281.10	RefSeq	exon	7694359	7694374	.	-	.	Parent=NM_171197.5
NC_003281.10	RefSeq	CDS	7689356	7689502	.	-	0	Parent=NM_171197.5
NC_003281.10	RefSeq	CDS	7689790	7689929	.	-	2	Parent=NM_171197.5
NC_003281.10	RefSeq	CDS	7690067	7690382	.	-	0	Parent=NM_171197.5
NC_003281.10	RefSeq	CDS	7690433	7690758	.	-	2	Parent=NM_171197.5
NC_003281.10	RefSeq	CDS	7690803	7690917	.	-	0	Parent=NM_171197.5
NC_003281.10	RefSeq	CDS	7690966	7691140	.	-	1	Parent=NM_171197.5
NC_003281.10	RefSeq	CDS	7691237	7693493	.	-	2	Parent=NM_171197.5
NC_003281.10	RefSeq	CDS	7694133	7694244	.	-	0	Parent=NM_171197.5
NC_003281.10	RefSeq	mRNA	7694554	7700381	.	+	.	ID=rna-CELE_C18H2.4;geneID=182800;gene_name=C18H2.4
NC_003281.10	RefSeq	exon	7694554	7694577	.	+	.	Parent=rna-CELE_C18H2.4
NC_003281.10	RefSeq	exon	7694625	7694798	.	+	.	Parent=rna-CELE_C18H2.4
NC_003281.10	RefSeq	exon	7695300	7696341	.	+	.	Parent=rna-CELE_C18H2.4
NC_003281.10	RefSeq	exon	7696394	7697579	.	+	.	Parent=rna-CELE_C18H2.4
NC_003281.10	RefSeq	exon	7697875	7698073	.	+	.	Parent=rna-CELE_C18H2.4
NC_003281.10	RefSeq	exon	7698119	7698233	.	+	.	Parent=rna-CELE_C18H2.4
NC_003281.10	RefSeq	exon	7698544	7698926	.	+	.	Parent=rna-CELE_C18H2.4
NC_003281.10	RefSeq	exon	7699556	7699871	.	+	.	Parent=rna-CELE_C18H2.4
NC_003281.10	RefSeq	exon	7700046	7700381	.	+	.	Parent=rna-CELE_C18H2.4
NC_003281.10	RefSeq	CDS	7694554	7694577	.	+	0	Parent=rna-CELE_C18H2.4
NC_003281.10	RefSeq	CDS	7694625	7694798	.	+	0	Parent=rna-CELE_C18H2.4
NC_003281.10	RefSeq	CDS	7695300	7696341	.	+	0	Parent=rna-CELE_C18H2.4
NC_003281.10	RefSeq	CDS	7696394	7697579	.	+	2	Parent=rna-CELE_C18H2.4
NC_003281.10	RefSeq	CDS	7697875	7698073	.	+	1	Parent=rna-CELE_C18H2.4
NC_003281.10	RefSeq	CDS	7698119	7698233	.	+	0	Parent=rna-CELE_C18H2.4
NC_003281.10	RefSeq	CDS	7698544	7698926	.	+	2	Parent=rna-CELE_C18H2.4
NC_003281.10	RefSeq	CDS	7699556	7699871	.	+	0	Parent=rna-CELE_C18H2.4
NC_003281.10	RefSeq	CDS	7700046	7700381	.	+	2	Parent=rna-CELE_C18H2.4
NC_003281.10	RefSeq	mRNA	7700338	7709491	.	-	.	ID=NM_066277.6;geneID=176083;gene_name=lin-13
NC_003281.10	RefSeq	exon	7700338	7700894	.	-	.	Parent=NM_066277.6
NC_003281.10	RefSeq	exon	7700975	7701109	.	-	.	Parent=NM_066277.6
NC_003281.10	RefSeq	exon	7701159	7701257	.	-	.	Parent=NM_066277.6
NC_003281.10	RefSeq	exon	7701305	7701585	.	-	.	Parent=NM_066277.6
NC_003281.10	RefSeq	exon	7701638	7701803	.	-	.	Parent=NM_066277.6
NC_003281.10	RefSeq	exon	7701852	7702322	.	-	.	Parent=NM_066277.6
NC_003281.10	RefSeq	exon	7702368	7702553	.	-	.	Parent=NM_066277.6
NC_003281.10	RefSeq	exon	7702602	7702880	.	-	.	Parent=NM_066277.6
NC_003281.10	RefSeq	exon	7702928	7703171	.	-	.	Parent=NM_066277.6
NC_003281.10	RefSeq	exon	7703221	7703401	.	-	.	Parent=NM_066277.6
NC_003281.10	RefSeq	exon	7703619	7704459	.	-	.	Parent=NM_066277.6
NC_003281.10	RefSeq	exon	7704506	7705234	.	-	.	Parent=NM_066277.6
NC_003281.10	RefSeq	exon	7705337	7705816	.	-	.	Parent=NM_066277.6
NC_003281.10	RefSeq	exon	7705869	7705947	.	-	.	Parent=NM_066277.6
NC_003281.10	RefSeq	exon	7705997	7706544	.	-	.	Parent=NM_066277.6
NC_003281.10	RefSeq	exon	7706592	7706793	.	-	.	Parent=NM_066277.6
NC_003281.10	RefSeq	exon	7707049	7707305	.	-	.	Parent=NM_066277.6
NC_003281.10	RefSeq	exon	7707359	7707703	.	-	.	Parent=NM_066277.6
NC_003281.10	RefSeq	exon	7707751	7707967	.	-	.	Parent=NM_066277.6
NC_003281.10	RefSeq	exon	7708012	7708485	.	-	.	Parent=NM_066277.6
NC_003281.10	RefSeq	exon	7709167	7709348	.	-	.	Parent=NM_066277.6
NC_003281.10	RefSeq	exon	7709392	7709491	.	-	.	Parent=NM_066277.6
NC_003281.10	RefSeq	CDS	7700625	7700894	.	-	0	Parent=NM_066277.6
NC_003281.10	RefSeq	CDS	7700975	7701109	.	-	0	Parent=NM_066277.6
NC_003281.10	RefSeq	CDS	7701159	7701257	.	-	0	Parent=NM_066277.6
NC_003281.10	RefSeq	CDS	7701305	7701585	.	-	2	Parent=NM_066277.6
NC_003281.10	RefSeq	CDS	7701638	7701803	.	-	0	Parent=NM_066277.6
NC_003281.10	RefSeq	CDS	7701852	7702322	.	-	0	Parent=NM_066277.6
NC_003281.10	RefSeq	CDS	7702368	7702553	.	-	0	Parent=NM_066277.6
NC_003281.10	RefSeq	CDS	7702602	7702880	.	-	0	Parent=NM_066277.6
NC_003281.10	RefSeq	CDS	7702928	7703171	.	-	1	Parent=NM_066277.6
NC_003281.10	RefSeq	CDS	7703221	7703401	.	-	2	Parent=NM_066277.6
NC_003281.10	RefSeq	CDS	7703619	7704459	.	-	0	Parent=NM_066277.6
NC_003281.10	RefSeq	CDS	7704506	7705234	.	-	0	Parent=NM_066277.6
NC_003281.10	RefSeq	CDS	7705337	7705816	.	-	0	Parent=NM_066277.6
NC_003281.10	RefSeq	CDS	7705869	7705947	.	-	1	Parent=NM_066277.6
NC_003281.10	RefSeq	CDS	7705997	7706544	.	-	0	Parent=NM_066277.6
NC_003281.10	RefSeq	CDS	7706592	7706793	.	-	1	Parent=NM_066277.6
NC_003281.10	RefSeq	CDS	7707049	7707305	.	-	0	Parent=NM_066277.6
NC_003281.10	RefSeq	CDS	7707359	7707703	.	-	0	Parent=NM_066277.6
NC_003281.10	RefSeq	CDS	7707751	7707967	.	-	1	Parent=NM_066277.6
NC_003281.10	RefSeq	CDS	7708012	7708485	.	-	1	Parent=NM_066277.6
NC_003281.10	RefSeq	CDS	7709167	7709348	.	-	0	Parent=NM_066277.6
NC_003281.10	RefSeq	CDS	7709392	7709472	.	-	0	Parent=NM_066277.6
NC_003281.10	RefSeq	transcript	7706862	7707011	.	-	.	ID=NR_003424.2;geneID=4926954;gene_name=C03B8.5
NC_003281.10	RefSeq	exon	7706862	7707011	.	-	.	Parent=NR_003424.2
NC_003281.10	RefSeq	mRNA	7712309	7717314	.	+	.	ID=NM_066278.5;geneID=182155;gene_name=C03B8.3
NC_003281.10	RefSeq	exon	7712309	7712374	.	+	.	Parent=NM_066278.5
NC_003281.10	RefSeq	exon	7712438	7712548	.	+	.	Parent=NM_066278.5
NC_003281.10	RefSeq	exon	7712611	7712741	.	+	.	Parent=NM_066278.5
NC_003281.10	RefSeq	exon	7712788	7712941	.	+	.	Parent=NM_066278.5
NC_003281.10	RefSeq	exon	7716745	7716861	.	+	.	Parent=NM_066278.5
NC_003281.10	RefSeq	exon	7716905	7716971	.	+	.	Parent=NM_066278.5
NC_003281.10	RefSeq	exon	7717145	7717314	.	+	.	Parent=NM_066278.5
NC_003281.10	RefSeq	CDS	7712367	7712374	.	+	0	Parent=NM_066278.5
NC_003281.10	RefSeq	CDS	7712438	7712548	.	+	1	Parent=NM_066278.5
NC_003281.10	RefSeq	CDS	7712611	7712741	.	+	1	Parent=NM_066278.5
NC_003281.10	RefSeq	CDS	7712788	7712941	.	+	2	Parent=NM_066278.5
NC_003281.10	RefSeq	CDS	7716745	7716861	.	+	1	Parent=NM_066278.5
NC_003281.10	RefSeq	CDS	7716905	7716971	.	+	1	Parent=NM_066278.5
NC_003281.10	RefSeq	CDS	7717145	7717300	.	+	0	Parent=NM_066278.5
NC_003281.10	RefSeq	transcript	7712952	7713015	.	-	.	ID=NR_052465.2;geneID=13190219;gene_name=C03B8.6
NC_003281.10	RefSeq	exon	7712952	7713015	.	-	.	Parent=NR_052465.2
NC_003281.10	RefSeq	mRNA	7715546	7716327	.	+	.	ID=rna-CELE_C03B8.2;geneID=54161874;gene_name=C03B8.2
NC_003281.10	RefSeq	exon	7715546	7715608	.	+	.	Parent=rna-CELE_C03B8.2
NC_003281.10	RefSeq	exon	7715660	7715885	.	+	.	Parent=rna-CELE_C03B8.2
NC_003281.10	RefSeq	exon	7715937	7716082	.	+	.	Parent=rna-CELE_C03B8.2
NC_003281.10	RefSeq	exon	7716162	7716327	.	+	.	Parent=rna-CELE_C03B8.2
NC_003281.10	RefSeq	CDS	7715546	7715608	.	+	0	Parent=rna-CELE_C03B8.2
NC_003281.10	RefSeq	CDS	7715660	7715885	.	+	0	Parent=rna-CELE_C03B8.2
NC_003281.10	RefSeq	CDS	7715937	7716082	.	+	2	Parent=rna-CELE_C03B8.2
NC_003281.10	RefSeq	CDS	7716162	7716327	.	+	0	Parent=rna-CELE_C03B8.2
NC_003281.10	RefSeq	mRNA	7719729	7738105	.	+	.	ID=NM_001312923.3;geneID=176084;gene_name=ncl-1
NC_003281.10	RefSeq	exon	7719729	7719816	.	+	.	Parent=NM_001312923.3
NC_003281.10	RefSeq	exon	7727126	7727283	.	+	.	Parent=NM_001312923.3
NC_003281.10	RefSeq	exon	7727770	7727837	.	+	.	Parent=NM_001312923.3
NC_003281.10	RefSeq	exon	7731389	7731537	.	+	.	Parent=NM_001312923.3
NC_003281.10	RefSeq	exon	7731589	7731991	.	+	.	Parent=NM_001312923.3
NC_003281.10	RefSeq	exon	7732042	7732410	.	+	.	Parent=NM_001312923.3
NC_003281.10	RefSeq	exon	7733031	7733117	.	+	.	Parent=NM_001312923.3
NC_003281.10	RefSeq	exon	7733318	7733464	.	+	.	Parent=NM_001312923.3
NC_003281.10	RefSeq	exon	7734649	7734816	.	+	.	Parent=NM_001312923.3
NC_003281.10	RefSeq	exon	7734884	7735783	.	+	.	Parent=NM_001312923.3
NC_003281.10	RefSeq	exon	7735832	7736119	.	+	.	Parent=NM_001312923.3
NC_003281.10	RefSeq	exon	7736175	7738105	.	+	.	Parent=NM_001312923.3
NC_003281.10	RefSeq	CDS	7719791	7719816	.	+	0	Parent=NM_001312923.3
NC_003281.10	RefSeq	CDS	7727126	7727283	.	+	1	Parent=NM_001312923.3
NC_003281.10	RefSeq	CDS	7727770	7727837	.	+	2	Parent=NM_001312923.3
NC_003281.10	RefSeq	CDS	7731389	7731537	.	+	0	Parent=NM_001312923.3
NC_003281.10	RefSeq	CDS	7731589	7731991	.	+	1	Parent=NM_001312923.3
NC_003281.10	RefSeq	CDS	7732042	7732410	.	+	0	Parent=NM_001312923.3
NC_003281.10	RefSeq	CDS	7733031	7733117	.	+	0	Parent=NM_001312923.3
NC_003281.10	RefSeq	CDS	7733318	7733464	.	+	0	Parent=NM_001312923.3
NC_003281.10	RefSeq	CDS	7734649	7734816	.	+	0	Parent=NM_001312923.3
NC_003281.10	RefSeq	CDS	7734884	7735783	.	+	0	Parent=NM_001312923.3
NC_003281.10	RefSeq	CDS	7735832	7736119	.	+	0	Parent=NM_001312923.3
NC_003281.10	RefSeq	CDS	7736175	7736351	.	+	0	Parent=NM_001312923.3
NC_003281.10	RefSeq	mRNA	7719791	7737712	.	+	.	ID=NM_001312924.2;geneID=176084;gene_name=ncl-1
NC_003281.10	RefSeq	exon	7719791	7719816	.	+	.	Parent=NM_001312924.2
NC_003281.10	RefSeq	exon	7727126	7727283	.	+	.	Parent=NM_001312924.2
NC_003281.10	RefSeq	exon	7727770	7727837	.	+	.	Parent=NM_001312924.2
NC_003281.10	RefSeq	exon	7731389	7731537	.	+	.	Parent=NM_001312924.2
NC_003281.10	RefSeq	exon	7731589	7731991	.	+	.	Parent=NM_001312924.2
NC_003281.10	RefSeq	exon	7732033	7732410	.	+	.	Parent=NM_001312924.2
NC_003281.10	RefSeq	exon	7733031	7733117	.	+	.	Parent=NM_001312924.2
NC_003281.10	RefSeq	exon	7733318	7733464	.	+	.	Parent=NM_001312924.2
NC_003281.10	RefSeq	exon	7734649	7734816	.	+	.	Parent=NM_001312924.2
NC_003281.10	RefSeq	exon	7734884	7735783	.	+	.	Parent=NM_001312924.2
NC_003281.10	RefSeq	exon	7735832	7736119	.	+	.	Parent=NM_001312924.2
NC_003281.10	RefSeq	exon	7736175	7737712	.	+	.	Parent=NM_001312924.2
NC_003281.10	RefSeq	CDS	7719791	7719816	.	+	0	Parent=NM_001312924.2
NC_003281.10	RefSeq	CDS	7727126	7727283	.	+	1	Parent=NM_001312924.2
NC_003281.10	RefSeq	CDS	7727770	7727837	.	+	2	Parent=NM_001312924.2
NC_003281.10	RefSeq	CDS	7731389	7731537	.	+	0	Parent=NM_001312924.2
NC_003281.10	RefSeq	CDS	7731589	7731991	.	+	1	Parent=NM_001312924.2
NC_003281.10	RefSeq	CDS	7732033	7732410	.	+	0	Parent=NM_001312924.2
NC_003281.10	RefSeq	CDS	7733031	7733117	.	+	0	Parent=NM_001312924.2
NC_003281.10	RefSeq	CDS	7733318	7733464	.	+	0	Parent=NM_001312924.2
NC_003281.10	RefSeq	CDS	7734649	7734816	.	+	0	Parent=NM_001312924.2
NC_003281.10	RefSeq	CDS	7734884	7735783	.	+	0	Parent=NM_001312924.2
NC_003281.10	RefSeq	CDS	7735832	7736119	.	+	0	Parent=NM_001312924.2
NC_003281.10	RefSeq	CDS	7736175	7736351	.	+	0	Parent=NM_001312924.2
NC_003281.10	RefSeq	mRNA	7727136	7736351	.	+	.	ID=NM_001312995.3;geneID=176084;gene_name=ncl-1
NC_003281.10	RefSeq	exon	7727136	7727283	.	+	.	Parent=NM_001312995.3
NC_003281.10	RefSeq	exon	7727770	7727837	.	+	.	Parent=NM_001312995.3
NC_003281.10	RefSeq	exon	7731389	7731537	.	+	.	Parent=NM_001312995.3
NC_003281.10	RefSeq	exon	7731589	7731991	.	+	.	Parent=NM_001312995.3
NC_003281.10	RefSeq	exon	7732033	7732410	.	+	.	Parent=NM_001312995.3
NC_003281.10	RefSeq	exon	7733031	7733117	.	+	.	Parent=NM_001312995.3
NC_003281.10	RefSeq	exon	7733318	7733464	.	+	.	Parent=NM_001312995.3
NC_003281.10	RefSeq	exon	7734649	7734816	.	+	.	Parent=NM_001312995.3
NC_003281.10	RefSeq	exon	7734884	7735783	.	+	.	Parent=NM_001312995.3
NC_003281.10	RefSeq	exon	7735832	7736119	.	+	.	Parent=NM_001312995.3
NC_003281.10	RefSeq	exon	7736175	7736351	.	+	.	Parent=NM_001312995.3
NC_003281.10	RefSeq	CDS	7727136	7727283	.	+	0	Parent=NM_001312995.3
NC_003281.10	RefSeq	CDS	7727770	7727837	.	+	2	Parent=NM_001312995.3
NC_003281.10	RefSeq	CDS	7731389	7731537	.	+	0	Parent=NM_001312995.3
NC_003281.10	RefSeq	CDS	7731589	7731991	.	+	1	Parent=NM_001312995.3
NC_003281.10	RefSeq	CDS	7732033	7732410	.	+	0	Parent=NM_001312995.3
NC_003281.10	RefSeq	CDS	7733031	7733117	.	+	0	Parent=NM_001312995.3
NC_003281.10	RefSeq	CDS	7733318	7733464	.	+	0	Parent=NM_001312995.3
NC_003281.10	RefSeq	CDS	7734649	7734816	.	+	0	Parent=NM_001312995.3
NC_003281.10	RefSeq	CDS	7734884	7735783	.	+	0	Parent=NM_001312995.3
NC_003281.10	RefSeq	CDS	7735832	7736119	.	+	0	Parent=NM_001312995.3
NC_003281.10	RefSeq	CDS	7736175	7736351	.	+	0	Parent=NM_001312995.3
NC_003281.10	RefSeq	mRNA	7727136	7736351	.	+	.	ID=NM_001379801.1;geneID=176084;gene_name=ncl-1
NC_003281.10	RefSeq	exon	7727136	7727283	.	+	.	Parent=NM_001379801.1
NC_003281.10	RefSeq	exon	7727770	7727837	.	+	.	Parent=NM_001379801.1
NC_003281.10	RefSeq	exon	7731389	7731537	.	+	.	Parent=NM_001379801.1
NC_003281.10	RefSeq	exon	7731589	7731991	.	+	.	Parent=NM_001379801.1
NC_003281.10	RefSeq	exon	7732042	7732410	.	+	.	Parent=NM_001379801.1
NC_003281.10	RefSeq	exon	7733031	7733117	.	+	.	Parent=NM_001379801.1
NC_003281.10	RefSeq	exon	7733318	7733464	.	+	.	Parent=NM_001379801.1
NC_003281.10	RefSeq	exon	7734649	7734816	.	+	.	Parent=NM_001379801.1
NC_003281.10	RefSeq	exon	7734884	7735783	.	+	.	Parent=NM_001379801.1
NC_003281.10	RefSeq	exon	7735832	7736119	.	+	.	Parent=NM_001379801.1
NC_003281.10	RefSeq	exon	7736175	7736351	.	+	.	Parent=NM_001379801.1
NC_003281.10	RefSeq	CDS	7727136	7727283	.	+	0	Parent=NM_001379801.1
NC_003281.10	RefSeq	CDS	7727770	7727837	.	+	2	Parent=NM_001379801.1
NC_003281.10	RefSeq	CDS	7731389	7731537	.	+	0	Parent=NM_001379801.1
NC_003281.10	RefSeq	CDS	7731589	7731991	.	+	1	Parent=NM_001379801.1
NC_003281.10	RefSeq	CDS	7732042	7732410	.	+	0	Parent=NM_001379801.1
NC_003281.10	RefSeq	CDS	7733031	7733117	.	+	0	Parent=NM_001379801.1
NC_003281.10	RefSeq	CDS	7733318	7733464	.	+	0	Parent=NM_001379801.1
NC_003281.10	RefSeq	CDS	7734649	7734816	.	+	0	Parent=NM_001379801.1
NC_003281.10	RefSeq	CDS	7734884	7735783	.	+	0	Parent=NM_001379801.1
NC_003281.10	RefSeq	CDS	7735832	7736119	.	+	0	Parent=NM_001379801.1
NC_003281.10	RefSeq	CDS	7736175	7736351	.	+	0	Parent=NM_001379801.1
NC_003281.10	RefSeq	mRNA	7727739	7738105	.	+	.	ID=NM_001392143.1;geneID=176084;gene_name=ncl-1
NC_003281.10	RefSeq	exon	7727739	7727837	.	+	.	Parent=NM_001392143.1
NC_003281.10	RefSeq	exon	7731389	7731537	.	+	.	Parent=NM_001392143.1
NC_003281.10	RefSeq	exon	7731589	7731991	.	+	.	Parent=NM_001392143.1
NC_003281.10	RefSeq	exon	7732042	7732410	.	+	.	Parent=NM_001392143.1
NC_003281.10	RefSeq	exon	7733031	7733117	.	+	.	Parent=NM_001392143.1
NC_003281.10	RefSeq	exon	7733318	7733464	.	+	.	Parent=NM_001392143.1
NC_003281.10	RefSeq	exon	7734649	7734816	.	+	.	Parent=NM_001392143.1
NC_003281.10	RefSeq	exon	7734884	7735783	.	+	.	Parent=NM_001392143.1
NC_003281.10	RefSeq	exon	7735832	7736119	.	+	.	Parent=NM_001392143.1
NC_003281.10	RefSeq	exon	7736175	7738105	.	+	.	Parent=NM_001392143.1
NC_003281.10	RefSeq	CDS	7731521	7731537	.	+	0	Parent=NM_001392143.1
NC_003281.10	RefSeq	CDS	7731589	7731991	.	+	1	Parent=NM_001392143.1
NC_003281.10	RefSeq	CDS	7732042	7732410	.	+	0	Parent=NM_001392143.1
NC_003281.10	RefSeq	CDS	7733031	7733117	.	+	0	Parent=NM_001392143.1
NC_003281.10	RefSeq	CDS	7733318	7733464	.	+	0	Parent=NM_001392143.1
NC_003281.10	RefSeq	CDS	7734649	7734816	.	+	0	Parent=NM_001392143.1
NC_003281.10	RefSeq	CDS	7734884	7735783	.	+	0	Parent=NM_001392143.1
NC_003281.10	RefSeq	CDS	7735832	7736119	.	+	0	Parent=NM_001392143.1
NC_003281.10	RefSeq	CDS	7736175	7736351	.	+	0	Parent=NM_001392143.1
NC_003281.10	RefSeq	mRNA	7727784	7736351	.	+	.	ID=NM_001312997.3;geneID=176084;gene_name=ncl-1
NC_003281.10	RefSeq	exon	7727784	7727837	.	+	.	Parent=NM_001312997.3
NC_003281.10	RefSeq	exon	7731389	7731537	.	+	.	Parent=NM_001312997.3
NC_003281.10	RefSeq	exon	7731589	7731991	.	+	.	Parent=NM_001312997.3
NC_003281.10	RefSeq	exon	7732033	7732410	.	+	.	Parent=NM_001312997.3
NC_003281.10	RefSeq	exon	7733031	7733117	.	+	.	Parent=NM_001312997.3
NC_003281.10	RefSeq	exon	7733318	7733464	.	+	.	Parent=NM_001312997.3
NC_003281.10	RefSeq	exon	7734649	7734816	.	+	.	Parent=NM_001312997.3
NC_003281.10	RefSeq	exon	7734884	7735783	.	+	.	Parent=NM_001312997.3
NC_003281.10	RefSeq	exon	7735832	7736119	.	+	.	Parent=NM_001312997.3
NC_003281.10	RefSeq	exon	7736175	7736351	.	+	.	Parent=NM_001312997.3
NC_003281.10	RefSeq	CDS	7727784	7727837	.	+	0	Parent=NM_001312997.3
NC_003281.10	RefSeq	CDS	7731389	7731537	.	+	0	Parent=NM_001312997.3
NC_003281.10	RefSeq	CDS	7731589	7731991	.	+	1	Parent=NM_001312997.3
NC_003281.10	RefSeq	CDS	7732033	7732410	.	+	0	Parent=NM_001312997.3
NC_003281.10	RefSeq	CDS	7733031	7733117	.	+	0	Parent=NM_001312997.3
NC_003281.10	RefSeq	CDS	7733318	7733464	.	+	0	Parent=NM_001312997.3
NC_003281.10	RefSeq	CDS	7734649	7734816	.	+	0	Parent=NM_001312997.3
NC_003281.10	RefSeq	CDS	7734884	7735783	.	+	0	Parent=NM_001312997.3
NC_003281.10	RefSeq	CDS	7735832	7736119	.	+	0	Parent=NM_001312997.3
NC_003281.10	RefSeq	CDS	7736175	7736351	.	+	0	Parent=NM_001312997.3
NC_003281.10	RefSeq	mRNA	7727784	7736351	.	+	.	ID=NM_001312998.3;geneID=176084;gene_name=ncl-1
NC_003281.10	RefSeq	exon	7727784	7727837	.	+	.	Parent=NM_001312998.3
NC_003281.10	RefSeq	exon	7731389	7731537	.	+	.	Parent=NM_001312998.3
NC_003281.10	RefSeq	exon	7731589	7731991	.	+	.	Parent=NM_001312998.3
NC_003281.10	RefSeq	exon	7732042	7732410	.	+	.	Parent=NM_001312998.3
NC_003281.10	RefSeq	exon	7733031	7733117	.	+	.	Parent=NM_001312998.3
NC_003281.10	RefSeq	exon	7733318	7733464	.	+	.	Parent=NM_001312998.3
NC_003281.10	RefSeq	exon	7734649	7734816	.	+	.	Parent=NM_001312998.3
NC_003281.10	RefSeq	exon	7734884	7735783	.	+	.	Parent=NM_001312998.3
NC_003281.10	RefSeq	exon	7735832	7736119	.	+	.	Parent=NM_001312998.3
NC_003281.10	RefSeq	exon	7736175	7736351	.	+	.	Parent=NM_001312998.3
NC_003281.10	RefSeq	CDS	7727784	7727837	.	+	0	Parent=NM_001312998.3
NC_003281.10	RefSeq	CDS	7731389	7731537	.	+	0	Parent=NM_001312998.3
NC_003281.10	RefSeq	CDS	7731589	7731991	.	+	1	Parent=NM_001312998.3
NC_003281.10	RefSeq	CDS	7732042	7732410	.	+	0	Parent=NM_001312998.3
NC_003281.10	RefSeq	CDS	7733031	7733117	.	+	0	Parent=NM_001312998.3
NC_003281.10	RefSeq	CDS	7733318	7733464	.	+	0	Parent=NM_001312998.3
NC_003281.10	RefSeq	CDS	7734649	7734816	.	+	0	Parent=NM_001312998.3
NC_003281.10	RefSeq	CDS	7734884	7735783	.	+	0	Parent=NM_001312998.3
NC_003281.10	RefSeq	CDS	7735832	7736119	.	+	0	Parent=NM_001312998.3
NC_003281.10	RefSeq	CDS	7736175	7736351	.	+	0	Parent=NM_001312998.3
NC_003281.10	RefSeq	mRNA	7729709	7730011	.	-	.	ID=NM_066282.1;geneID=191227;gene_name=ZK112.4
NC_003281.10	RefSeq	exon	7729709	7730011	.	-	.	Parent=NM_066282.1
NC_003281.10	RefSeq	CDS	7729709	7730011	.	-	0	Parent=NM_066282.1
NC_003281.10	RefSeq	transcript	7730850	7730999	.	-	.	ID=NR_052466.1;geneID=13190223;gene_name=ZK112.14
NC_003281.10	RefSeq	exon	7730850	7730999	.	-	.	Parent=NR_052466.1
NC_003281.10	RefSeq	mRNA	7731521	7736351	.	+	.	ID=NM_001312999.3;geneID=176084;gene_name=ncl-1
NC_003281.10	RefSeq	exon	7731521	7731537	.	+	.	Parent=NM_001312999.3
NC_003281.10	RefSeq	exon	7731589	7731991	.	+	.	Parent=NM_001312999.3
NC_003281.10	RefSeq	exon	7732033	7732410	.	+	.	Parent=NM_001312999.3
NC_003281.10	RefSeq	exon	7733031	7733117	.	+	.	Parent=NM_001312999.3
NC_003281.10	RefSeq	exon	7733318	7733464	.	+	.	Parent=NM_001312999.3
NC_003281.10	RefSeq	exon	7734649	7734816	.	+	.	Parent=NM_001312999.3
NC_003281.10	RefSeq	exon	7734884	7735783	.	+	.	Parent=NM_001312999.3
NC_003281.10	RefSeq	exon	7735832	7736119	.	+	.	Parent=NM_001312999.3
NC_003281.10	RefSeq	exon	7736175	7736351	.	+	.	Parent=NM_001312999.3
NC_003281.10	RefSeq	CDS	7731521	7731537	.	+	0	Parent=NM_001312999.3
NC_003281.10	RefSeq	CDS	7731589	7731991	.	+	1	Parent=NM_001312999.3
NC_003281.10	RefSeq	CDS	7732033	7732410	.	+	0	Parent=NM_001312999.3
NC_003281.10	RefSeq	CDS	7733031	7733117	.	+	0	Parent=NM_001312999.3
NC_003281.10	RefSeq	CDS	7733318	7733464	.	+	0	Parent=NM_001312999.3
NC_003281.10	RefSeq	CDS	7734649	7734816	.	+	0	Parent=NM_001312999.3
NC_003281.10	RefSeq	CDS	7734884	7735783	.	+	0	Parent=NM_001312999.3
NC_003281.10	RefSeq	CDS	7735832	7736119	.	+	0	Parent=NM_001312999.3
NC_003281.10	RefSeq	CDS	7736175	7736351	.	+	0	Parent=NM_001312999.3
NC_003281.10	RefSeq	mRNA	7738055	7739791	.	-	.	ID=NM_066284.5;geneID=191228;gene_name=ZK112.5
NC_003281.10	RefSeq	exon	7738055	7738238	.	-	.	Parent=NM_066284.5
NC_003281.10	RefSeq	exon	7738525	7738587	.	-	.	Parent=NM_066284.5
NC_003281.10	RefSeq	exon	7738654	7738852	.	-	.	Parent=NM_066284.5
NC_003281.10	RefSeq	exon	7739580	7739791	.	-	.	Parent=NM_066284.5
NC_003281.10	RefSeq	CDS	7738098	7738238	.	-	0	Parent=NM_066284.5
NC_003281.10	RefSeq	CDS	7738525	7738587	.	-	0	Parent=NM_066284.5
NC_003281.10	RefSeq	CDS	7738654	7738852	.	-	1	Parent=NM_066284.5
NC_003281.10	RefSeq	CDS	7739580	7739656	.	-	0	Parent=NM_066284.5
NC_003281.10	RefSeq	mRNA	7739855	7740541	.	-	.	ID=NM_001392144.1;geneID=191229;gene_name=ZK112.6
NC_003281.10	RefSeq	exon	7739855	7740004	.	-	.	Parent=NM_001392144.1
NC_003281.10	RefSeq	exon	7740051	7740279	.	-	.	Parent=NM_001392144.1
NC_003281.10	RefSeq	exon	7740471	7740541	.	-	.	Parent=NM_001392144.1
NC_003281.10	RefSeq	CDS	7739855	7740004	.	-	0	Parent=NM_001392144.1
NC_003281.10	RefSeq	CDS	7740051	7740279	.	-	1	Parent=NM_001392144.1
NC_003281.10	RefSeq	CDS	7740471	7740541	.	-	0	Parent=NM_001392144.1
NC_003281.10	RefSeq	mRNA	7741229	7754448	.	-	.	ID=NM_066286.6;geneID=176085;gene_name=cdh-3
NC_003281.10	RefSeq	exon	7741229	7741514	.	-	.	Parent=NM_066286.6
NC_003281.10	RefSeq	exon	7741577	7742212	.	-	.	Parent=NM_066286.6
NC_003281.10	RefSeq	exon	7742503	7743936	.	-	.	Parent=NM_066286.6
NC_003281.10	RefSeq	exon	7744009	7744183	.	-	.	Parent=NM_066286.6
NC_003281.10	RefSeq	exon	7744230	7745182	.	-	.	Parent=NM_066286.6
NC_003281.10	RefSeq	exon	7745243	7745380	.	-	.	Parent=NM_066286.6
NC_003281.10	RefSeq	exon	7745428	7746061	.	-	.	Parent=NM_066286.6
NC_003281.10	RefSeq	exon	7746182	7747061	.	-	.	Parent=NM_066286.6
NC_003281.10	RefSeq	exon	7747110	7748318	.	-	.	Parent=NM_066286.6
NC_003281.10	RefSeq	exon	7748478	7748850	.	-	.	Parent=NM_066286.6
NC_003281.10	RefSeq	exon	7749122	7749650	.	-	.	Parent=NM_066286.6
NC_003281.10	RefSeq	exon	7749706	7749893	.	-	.	Parent=NM_066286.6
NC_003281.10	RefSeq	exon	7749941	7750617	.	-	.	Parent=NM_066286.6
NC_003281.10	RefSeq	exon	7750665	7750972	.	-	.	Parent=NM_066286.6
NC_003281.10	RefSeq	exon	7751029	7751395	.	-	.	Parent=NM_066286.6
NC_003281.10	RefSeq	exon	7751445	7751911	.	-	.	Parent=NM_066286.6
NC_003281.10	RefSeq	exon	7752164	7752300	.	-	.	Parent=NM_066286.6
NC_003281.10	RefSeq	exon	7752442	7752676	.	-	.	Parent=NM_066286.6
NC_003281.10	RefSeq	exon	7753230	7753489	.	-	.	Parent=NM_066286.6
NC_003281.10	RefSeq	exon	7753586	7753729	.	-	.	Parent=NM_066286.6
NC_003281.10	RefSeq	exon	7753776	7753882	.	-	.	Parent=NM_066286.6
NC_003281.10	RefSeq	exon	7754334	7754448	.	-	.	Parent=NM_066286.6
NC_003281.10	RefSeq	CDS	7741395	7741514	.	-	0	Parent=NM_066286.6
NC_003281.10	RefSeq	CDS	7741577	7742212	.	-	0	Parent=NM_066286.6
NC_003281.10	RefSeq	CDS	7742503	7743936	.	-	0	Parent=NM_066286.6
NC_003281.10	RefSeq	CDS	7744009	7744183	.	-	1	Parent=NM_066286.6
NC_003281.10	RefSeq	CDS	7744230	7745182	.	-	0	Parent=NM_066286.6
NC_003281.10	RefSeq	CDS	7745243	7745380	.	-	0	Parent=NM_066286.6
NC_003281.10	RefSeq	CDS	7745428	7746061	.	-	1	Parent=NM_066286.6
NC_003281.10	RefSeq	CDS	7746182	7747061	.	-	2	Parent=NM_066286.6
NC_003281.10	RefSeq	CDS	7747110	7748318	.	-	2	Parent=NM_066286.6
NC_003281.10	RefSeq	CDS	7748478	7748850	.	-	0	Parent=NM_066286.6
NC_003281.10	RefSeq	CDS	7749122	7749650	.	-	1	Parent=NM_066286.6
NC_003281.10	RefSeq	CDS	7749706	7749893	.	-	0	Parent=NM_066286.6
NC_003281.10	RefSeq	CDS	7749941	7750617	.	-	2	Parent=NM_066286.6
NC_003281.10	RefSeq	CDS	7750665	7750972	.	-	1	Parent=NM_066286.6
NC_003281.10	RefSeq	CDS	7751029	7751395	.	-	2	Parent=NM_066286.6
NC_003281.10	RefSeq	CDS	7751445	7751911	.	-	1	Parent=NM_066286.6
NC_003281.10	RefSeq	CDS	7752164	7752300	.	-	0	Parent=NM_066286.6
NC_003281.10	RefSeq	CDS	7752442	7752676	.	-	1	Parent=NM_066286.6
NC_003281.10	RefSeq	CDS	7753230	7753489	.	-	0	Parent=NM_066286.6
NC_003281.10	RefSeq	CDS	7753586	7753729	.	-	0	Parent=NM_066286.6
NC_003281.10	RefSeq	CDS	7753776	7753882	.	-	2	Parent=NM_066286.6
NC_003281.10	RefSeq	CDS	7754334	7754448	.	-	0	Parent=NM_066286.6
NC_003281.10	RefSeq	transcript	7748715	7748735	.	+	.	ID=NR_052467.1;geneID=13190228;gene_name=21ur-13080
NC_003281.10	RefSeq	exon	7748715	7748735	.	+	.	Parent=NR_052467.1
NC_003281.10	RefSeq	mRNA	7758903	7761262	.	+	.	ID=NM_066287.7;geneID=176086;gene_name=pcp-1
NC_003281.10	RefSeq	exon	7758903	7758990	.	+	.	Parent=NM_066287.7
NC_003281.10	RefSeq	exon	7759088	7759206	.	+	.	Parent=NM_066287.7
NC_003281.10	RefSeq	exon	7759351	7759743	.	+	.	Parent=NM_066287.7
NC_003281.10	RefSeq	exon	7759788	7759945	.	+	.	Parent=NM_066287.7
NC_003281.10	RefSeq	exon	7759993	7760494	.	+	.	Parent=NM_066287.7
NC_003281.10	RefSeq	exon	7760628	7760717	.	+	.	Parent=NM_066287.7
NC_003281.10	RefSeq	exon	7760840	7761262	.	+	.	Parent=NM_066287.7
NC_003281.10	RefSeq	CDS	7758916	7758990	.	+	0	Parent=NM_066287.7
NC_003281.10	RefSeq	CDS	7759088	7759206	.	+	0	Parent=NM_066287.7
NC_003281.10	RefSeq	CDS	7759351	7759743	.	+	1	Parent=NM_066287.7
NC_003281.10	RefSeq	CDS	7759788	7759945	.	+	1	Parent=NM_066287.7
NC_003281.10	RefSeq	CDS	7759993	7760494	.	+	2	Parent=NM_066287.7
NC_003281.10	RefSeq	CDS	7760628	7760717	.	+	1	Parent=NM_066287.7
NC_003281.10	RefSeq	CDS	7760840	7761200	.	+	1	Parent=NM_066287.7
NC_003281.10	RefSeq	mRNA	7761977	7763603	.	-	.	ID=NM_066288.7;geneID=176087;gene_name=mtx-2
NC_003281.10	RefSeq	exon	7761977	7762319	.	-	.	Parent=NM_066288.7
NC_003281.10	RefSeq	exon	7762370	7762522	.	-	.	Parent=NM_066288.7
NC_003281.10	RefSeq	exon	7763118	7763287	.	-	.	Parent=NM_066288.7
NC_003281.10	RefSeq	exon	7763337	7763456	.	-	.	Parent=NM_066288.7
NC_003281.10	RefSeq	exon	7763504	7763603	.	-	.	Parent=NM_066288.7
NC_003281.10	RefSeq	CDS	7762080	7762319	.	-	0	Parent=NM_066288.7
NC_003281.10	RefSeq	CDS	7762370	7762522	.	-	0	Parent=NM_066288.7
NC_003281.10	RefSeq	CDS	7763118	7763287	.	-	2	Parent=NM_066288.7
NC_003281.10	RefSeq	CDS	7763337	7763456	.	-	2	Parent=NM_066288.7
NC_003281.10	RefSeq	CDS	7763504	7763603	.	-	0	Parent=NM_066288.7
NC_003281.10	RefSeq	mRNA	7763270	7763603	.	-	.	ID=NM_181943.7;geneID=176087;gene_name=mtx-2
NC_003281.10	RefSeq	exon	7763270	7763287	.	-	.	Parent=NM_181943.7
NC_003281.10	RefSeq	exon	7763359	7763456	.	-	.	Parent=NM_181943.7
NC_003281.10	RefSeq	exon	7763504	7763603	.	-	.	Parent=NM_181943.7
NC_003281.10	RefSeq	CDS	7763270	7763287	.	-	0	Parent=NM_181943.7
NC_003281.10	RefSeq	CDS	7763359	7763456	.	-	2	Parent=NM_181943.7
NC_003281.10	RefSeq	CDS	7763504	7763603	.	-	0	Parent=NM_181943.7
NC_003281.10	RefSeq	mRNA	7763720	7766052	.	-	.	ID=NM_066289.7;geneID=176088;gene_name=ZK686.2
NC_003281.10	RefSeq	exon	7763720	7763995	.	-	.	Parent=NM_066289.7
NC_003281.10	RefSeq	exon	7764043	7764611	.	-	.	Parent=NM_066289.7
NC_003281.10	RefSeq	exon	7764740	7765163	.	-	.	Parent=NM_066289.7
NC_003281.10	RefSeq	exon	7765212	7765565	.	-	.	Parent=NM_066289.7
NC_003281.10	RefSeq	exon	7765633	7765778	.	-	.	Parent=NM_066289.7
NC_003281.10	RefSeq	exon	7765870	7765944	.	-	.	Parent=NM_066289.7
NC_003281.10	RefSeq	exon	7765999	7766052	.	-	.	Parent=NM_066289.7
NC_003281.10	RefSeq	CDS	7763833	7763995	.	-	1	Parent=NM_066289.7
NC_003281.10	RefSeq	CDS	7764043	7764611	.	-	0	Parent=NM_066289.7
NC_003281.10	RefSeq	CDS	7764740	7765163	.	-	1	Parent=NM_066289.7
NC_003281.10	RefSeq	CDS	7765212	7765565	.	-	1	Parent=NM_066289.7
NC_003281.10	RefSeq	CDS	7765633	7765778	.	-	0	Parent=NM_066289.7
NC_003281.10	RefSeq	CDS	7765870	7765944	.	-	0	Parent=NM_066289.7
NC_003281.10	RefSeq	CDS	7765999	7766049	.	-	0	Parent=NM_066289.7
NC_003281.10	RefSeq	mRNA	7766389	7767515	.	-	.	ID=NM_001027859.3;geneID=3565160;gene_name=ZK686.5
NC_003281.10	RefSeq	exon	7766389	7766822	.	-	.	Parent=NM_001027859.3
NC_003281.10	RefSeq	exon	7766869	7767092	.	-	.	Parent=NM_001027859.3
NC_003281.10	RefSeq	exon	7767137	7767215	.	-	.	Parent=NM_001027859.3
NC_003281.10	RefSeq	exon	7767263	7767362	.	-	.	Parent=NM_001027859.3
NC_003281.10	RefSeq	exon	7767408	7767515	.	-	.	Parent=NM_001027859.3
NC_003281.10	RefSeq	CDS	7766481	7766822	.	-	0	Parent=NM_001027859.3
NC_003281.10	RefSeq	CDS	7766869	7767092	.	-	2	Parent=NM_001027859.3
NC_003281.10	RefSeq	CDS	7767137	7767215	.	-	0	Parent=NM_001027859.3
NC_003281.10	RefSeq	CDS	7767263	7767362	.	-	1	Parent=NM_001027859.3
NC_003281.10	RefSeq	CDS	7767408	7767454	.	-	0	Parent=NM_001027859.3
NC_003281.10	RefSeq	mRNA	7767573	7769063	.	-	.	ID=NM_066290.7;geneID=176089;gene_name=ZK686.3
NC_003281.10	RefSeq	exon	7767573	7767921	.	-	.	Parent=NM_066290.7
NC_003281.10	RefSeq	exon	7768029	7768714	.	-	.	Parent=NM_066290.7
NC_003281.10	RefSeq	exon	7768834	7769063	.	-	.	Parent=NM_066290.7
NC_003281.10	RefSeq	CDS	7767815	7767921	.	-	2	Parent=NM_066290.7
NC_003281.10	RefSeq	CDS	7768029	7768714	.	-	1	Parent=NM_066290.7
NC_003281.10	RefSeq	CDS	7768834	7769036	.	-	0	Parent=NM_066290.7
NC_003281.10	RefSeq	mRNA	7769165	7770120	.	-	.	ID=NM_066291.4;geneID=176090;gene_name=snu-23
NC_003281.10	RefSeq	exon	7769165	7769441	.	-	.	Parent=NM_066291.4
NC_003281.10	RefSeq	exon	7769491	7769851	.	-	.	Parent=NM_066291.4
NC_003281.10	RefSeq	exon	7769901	7769968	.	-	.	Parent=NM_066291.4
NC_003281.10	RefSeq	exon	7770016	7770120	.	-	.	Parent=NM_066291.4
NC_003281.10	RefSeq	CDS	7769215	7769441	.	-	2	Parent=NM_066291.4
NC_003281.10	RefSeq	CDS	7769491	7769851	.	-	0	Parent=NM_066291.4
NC_003281.10	RefSeq	CDS	7769901	7769966	.	-	0	Parent=NM_066291.4
NC_003281.10	RefSeq	mRNA	7771591	7773001	.	-	.	ID=NM_001129278.2;geneID=6418667;gene_name=ZK686.6
NC_003281.10	RefSeq	exon	7771591	7772043	.	-	.	Parent=NM_001129278.2
NC_003281.10	RefSeq	exon	7772092	7773001	.	-	.	Parent=NM_001129278.2
NC_003281.10	RefSeq	CDS	7771591	7772043	.	-	0	Parent=NM_001129278.2
NC_003281.10	RefSeq	CDS	7772092	7772559	.	-	0	Parent=NM_001129278.2
NC_003281.10	RefSeq	mRNA	7773134	7773849	.	+	.	ID=NM_001392145.1;geneID=191404;gene_name=ZK686.1
NC_003281.10	RefSeq	exon	7773134	7773206	.	+	.	Parent=NM_001392145.1
NC_003281.10	RefSeq	exon	7773448	7773581	.	+	.	Parent=NM_001392145.1
NC_003281.10	RefSeq	exon	7773626	7773849	.	+	.	Parent=NM_001392145.1
NC_003281.10	RefSeq	CDS	7773485	7773581	.	+	0	Parent=NM_001392145.1
NC_003281.10	RefSeq	CDS	7773626	7773663	.	+	2	Parent=NM_001392145.1
NC_003281.10	RefSeq	mRNA	7774677	7776033	.	-	.	ID=NM_001361734.4;geneID=182393;gene_name=bath-15
NC_003281.10	RefSeq	exon	7774677	7775026	.	-	.	Parent=NM_001361734.4
NC_003281.10	RefSeq	exon	7775082	7775233	.	-	.	Parent=NM_001361734.4
NC_003281.10	RefSeq	exon	7775279	7775426	.	-	.	Parent=NM_001361734.4
NC_003281.10	RefSeq	exon	7775478	7775859	.	-	.	Parent=NM_001361734.4
NC_003281.10	RefSeq	exon	7775902	7776033	.	-	.	Parent=NM_001361734.4
NC_003281.10	RefSeq	CDS	7774880	7775026	.	-	0	Parent=NM_001361734.4
NC_003281.10	RefSeq	CDS	7775082	7775233	.	-	2	Parent=NM_001361734.4
NC_003281.10	RefSeq	CDS	7775279	7775426	.	-	0	Parent=NM_001361734.4
NC_003281.10	RefSeq	CDS	7775478	7775859	.	-	1	Parent=NM_001361734.4
NC_003281.10	RefSeq	CDS	7775902	7776014	.	-	0	Parent=NM_001361734.4
NC_003281.10	RefSeq	mRNA	7774784	7776027	.	-	.	ID=NM_066293.8;geneID=182393;gene_name=bath-15
NC_003281.10	RefSeq	exon	7774784	7775026	.	-	.	Parent=NM_066293.8
NC_003281.10	RefSeq	exon	7775082	7775233	.	-	.	Parent=NM_066293.8
NC_003281.10	RefSeq	exon	7775279	7775426	.	-	.	Parent=NM_066293.8
NC_003281.10	RefSeq	exon	7775478	7775853	.	-	.	Parent=NM_066293.8
NC_003281.10	RefSeq	exon	7775902	7776027	.	-	.	Parent=NM_066293.8
NC_003281.10	RefSeq	CDS	7774880	7775026	.	-	0	Parent=NM_066293.8
NC_003281.10	RefSeq	CDS	7775082	7775233	.	-	2	Parent=NM_066293.8
NC_003281.10	RefSeq	CDS	7775279	7775426	.	-	0	Parent=NM_066293.8
NC_003281.10	RefSeq	CDS	7775478	7775853	.	-	1	Parent=NM_066293.8
NC_003281.10	RefSeq	CDS	7775902	7776014	.	-	0	Parent=NM_066293.8
NC_003281.10	RefSeq	mRNA	7776835	7783454	.	-	.	ID=NM_066294.8;geneID=176091;gene_name=mab-5
NC_003281.10	RefSeq	exon	7776835	7777391	.	-	.	Parent=NM_066294.8
NC_003281.10	RefSeq	exon	7778391	7778539	.	-	.	Parent=NM_066294.8
NC_003281.10	RefSeq	exon	7782104	7782207	.	-	.	Parent=NM_066294.8
NC_003281.10	RefSeq	exon	7782893	7782975	.	-	.	Parent=NM_066294.8
NC_003281.10	RefSeq	exon	7783245	7783454	.	-	.	Parent=NM_066294.8
NC_003281.10	RefSeq	CDS	7777269	7777391	.	-	0	Parent=NM_066294.8
NC_003281.10	RefSeq	CDS	7778391	7778539	.	-	2	Parent=NM_066294.8
NC_003281.10	RefSeq	CDS	7782104	7782207	.	-	1	Parent=NM_066294.8
NC_003281.10	RefSeq	CDS	7782893	7782975	.	-	0	Parent=NM_066294.8
NC_003281.10	RefSeq	CDS	7783245	7783388	.	-	0	Parent=NM_066294.8
NC_003281.10	RefSeq	mRNA	7793446	7795409	.	-	.	ID=NM_001047380.5;geneID=176092;gene_name=cyk-7
NC_003281.10	RefSeq	exon	7793446	7793768	.	-	.	Parent=NM_001047380.5
NC_003281.10	RefSeq	exon	7794057	7794205	.	-	.	Parent=NM_001047380.5
NC_003281.10	RefSeq	exon	7794266	7794358	.	-	.	Parent=NM_001047380.5
NC_003281.10	RefSeq	exon	7794629	7794756	.	-	.	Parent=NM_001047380.5
NC_003281.10	RefSeq	exon	7794922	7795088	.	-	.	Parent=NM_001047380.5
NC_003281.10	RefSeq	exon	7795184	7795409	.	-	.	Parent=NM_001047380.5
NC_003281.10	RefSeq	CDS	7793657	7793768	.	-	1	Parent=NM_001047380.5
NC_003281.10	RefSeq	CDS	7794057	7794205	.	-	0	Parent=NM_001047380.5
NC_003281.10	RefSeq	CDS	7794266	7794358	.	-	0	Parent=NM_001047380.5
NC_003281.10	RefSeq	CDS	7794629	7794756	.	-	2	Parent=NM_001047380.5
NC_003281.10	RefSeq	CDS	7794922	7795088	.	-	1	Parent=NM_001047380.5
NC_003281.10	RefSeq	CDS	7795184	7795338	.	-	0	Parent=NM_001047380.5
NC_003281.10	RefSeq	mRNA	7793448	7795296	.	-	.	ID=NM_001047381.3;geneID=176092;gene_name=cyk-7
NC_003281.10	RefSeq	exon	7793448	7793768	.	-	.	Parent=NM_001047381.3
NC_003281.10	RefSeq	exon	7794057	7794205	.	-	.	Parent=NM_001047381.3
NC_003281.10	RefSeq	exon	7794266	7794343	.	-	.	Parent=NM_001047381.3
NC_003281.10	RefSeq	exon	7794629	7794756	.	-	.	Parent=NM_001047381.3
NC_003281.10	RefSeq	exon	7794922	7795088	.	-	.	Parent=NM_001047381.3
NC_003281.10	RefSeq	exon	7795184	7795296	.	-	.	Parent=NM_001047381.3
NC_003281.10	RefSeq	CDS	7793657	7793768	.	-	1	Parent=NM_001047381.3
NC_003281.10	RefSeq	CDS	7794057	7794205	.	-	0	Parent=NM_001047381.3
NC_003281.10	RefSeq	CDS	7794266	7794343	.	-	0	Parent=NM_001047381.3
NC_003281.10	RefSeq	CDS	7794629	7794756	.	-	2	Parent=NM_001047381.3
NC_003281.10	RefSeq	CDS	7794922	7795088	.	-	1	Parent=NM_001047381.3
NC_003281.10	RefSeq	CDS	7795184	7795296	.	-	0	Parent=NM_001047381.3
NC_003281.10	RefSeq	transcript	7797202	7797222	.	+	.	ID=NR_052468.1;geneID=13190240;gene_name=21ur-14402
NC_003281.10	RefSeq	exon	7797202	7797222	.	+	.	Parent=NR_052468.1
NC_003281.10	RefSeq	transcript	7800548	7800695	.	-	.	ID=NR_052469.1;geneID=13190241;gene_name=C08C3.7
NC_003281.10	RefSeq	exon	7800548	7800695	.	-	.	Parent=NR_052469.1
NC_003281.10	RefSeq	transcript	7803287	7803435	.	+	.	ID=NR_052470.1;geneID=13190242;gene_name=C08C3.6
NC_003281.10	RefSeq	exon	7803287	7803435	.	+	.	Parent=NR_052470.1
NC_003281.10	RefSeq	transcript	7806915	7807079	.	-	.	ID=NR_052471.1;geneID=13190243;gene_name=C08C3.9
NC_003281.10	RefSeq	exon	7806915	7807079	.	-	.	Parent=NR_052471.1
NC_003281.10	RefSeq	transcript	7806977	7807079	.	+	.	ID=NR_052472.1;geneID=13190244;gene_name=C08C3.8
NC_003281.10	RefSeq	exon	7806977	7807079	.	+	.	Parent=NR_052472.1
NC_003281.10	RefSeq	transcript	7811118	7811245	.	-	.	ID=NR_052473.1;geneID=13190245;gene_name=C08C3.11
NC_003281.10	RefSeq	exon	7811118	7811245	.	-	.	Parent=NR_052473.1
NC_003281.10	RefSeq	mRNA	7814374	7817141	.	+	.	ID=NM_001025996.3;geneID=176093;gene_name=egl-5
NC_003281.10	RefSeq	exon	7814374	7814572	.	+	.	Parent=NM_001025996.3
NC_003281.10	RefSeq	exon	7815055	7815139	.	+	.	Parent=NM_001025996.3
NC_003281.10	RefSeq	exon	7815193	7815330	.	+	.	Parent=NM_001025996.3
NC_003281.10	RefSeq	exon	7815997	7817141	.	+	.	Parent=NM_001025996.3
NC_003281.10	RefSeq	CDS	7814471	7814572	.	+	0	Parent=NM_001025996.3
NC_003281.10	RefSeq	CDS	7815055	7815139	.	+	0	Parent=NM_001025996.3
NC_003281.10	RefSeq	CDS	7815193	7815330	.	+	2	Parent=NM_001025996.3
NC_003281.10	RefSeq	CDS	7815997	7816340	.	+	2	Parent=NM_001025996.3
NC_003281.10	RefSeq	mRNA	7814380	7817135	.	+	.	ID=NM_001025995.3;geneID=176093;gene_name=egl-5
NC_003281.10	RefSeq	exon	7814380	7814572	.	+	.	Parent=NM_001025995.3
NC_003281.10	RefSeq	exon	7815055	7815142	.	+	.	Parent=NM_001025995.3
NC_003281.10	RefSeq	exon	7815193	7815330	.	+	.	Parent=NM_001025995.3
NC_003281.10	RefSeq	exon	7815997	7817135	.	+	.	Parent=NM_001025995.3
NC_003281.10	RefSeq	CDS	7814471	7814572	.	+	0	Parent=NM_001025995.3
NC_003281.10	RefSeq	CDS	7815055	7815142	.	+	0	Parent=NM_001025995.3
NC_003281.10	RefSeq	CDS	7815193	7815330	.	+	2	Parent=NM_001025995.3
NC_003281.10	RefSeq	CDS	7815997	7816340	.	+	2	Parent=NM_001025995.3
NC_003281.10	RefSeq	mRNA	7814380	7817140	.	+	.	ID=NM_066296.5;geneID=176093;gene_name=egl-5
NC_003281.10	RefSeq	exon	7814380	7814572	.	+	.	Parent=NM_066296.5
NC_003281.10	RefSeq	exon	7815055	7815142	.	+	.	Parent=NM_066296.5
NC_003281.10	RefSeq	exon	7815193	7815318	.	+	.	Parent=NM_066296.5
NC_003281.10	RefSeq	exon	7815997	7817140	.	+	.	Parent=NM_066296.5
NC_003281.10	RefSeq	CDS	7814471	7814572	.	+	0	Parent=NM_066296.5
NC_003281.10	RefSeq	CDS	7815055	7815142	.	+	0	Parent=NM_066296.5
NC_003281.10	RefSeq	CDS	7815193	7815318	.	+	2	Parent=NM_066296.5
NC_003281.10	RefSeq	CDS	7815997	7816340	.	+	2	Parent=NM_066296.5
NC_003281.10	RefSeq	transcript	7814702	7814791	.	-	.	ID=NR_052474.1;geneID=13190247;gene_name=C08C3.10
NC_003281.10	RefSeq	exon	7814702	7814791	.	-	.	Parent=NR_052474.1
NC_003281.10	RefSeq	transcript	7820111	7820166	.	+	.	ID=NR_052475.1;geneID=13190248;gene_name=C27D11.2
NC_003281.10	RefSeq	exon	7820111	7820166	.	+	.	Parent=NR_052475.1
NC_003281.10	RefSeq	transcript	7820111	7820166	.	-	.	ID=NR_052476.1;geneID=13190249;gene_name=C27D11.3
NC_003281.10	RefSeq	exon	7820111	7820166	.	-	.	Parent=NR_052476.1
NC_003281.10	RefSeq	mRNA	7824377	7828626	.	-	.	ID=NM_066297.7;geneID=176094;gene_name=egl-45
NC_003281.10	RefSeq	exon	7824377	7824967	.	-	.	Parent=NM_066297.7
NC_003281.10	RefSeq	exon	7825033	7825748	.	-	.	Parent=NM_066297.7
NC_003281.10	RefSeq	exon	7826048	7827523	.	-	.	Parent=NM_066297.7
NC_003281.10	RefSeq	exon	7827620	7827733	.	-	.	Parent=NM_066297.7
NC_003281.10	RefSeq	exon	7827789	7828198	.	-	.	Parent=NM_066297.7
NC_003281.10	RefSeq	exon	7828294	7828425	.	-	.	Parent=NM_066297.7
NC_003281.10	RefSeq	exon	7828478	7828626	.	-	.	Parent=NM_066297.7
NC_003281.10	RefSeq	CDS	7824696	7824967	.	-	2	Parent=NM_066297.7
NC_003281.10	RefSeq	CDS	7825033	7825748	.	-	1	Parent=NM_066297.7
NC_003281.10	RefSeq	CDS	7826048	7827523	.	-	1	Parent=NM_066297.7
NC_003281.10	RefSeq	CDS	7827620	7827733	.	-	1	Parent=NM_066297.7
NC_003281.10	RefSeq	CDS	7827789	7828198	.	-	0	Parent=NM_066297.7
NC_003281.10	RefSeq	CDS	7828294	7828425	.	-	0	Parent=NM_066297.7
NC_003281.10	RefSeq	CDS	7828478	7828588	.	-	0	Parent=NM_066297.7
NC_003281.10	RefSeq	mRNA	7829411	7832494	.	+	.	ID=NM_001027857.6;geneID=176095;gene_name=kcmf-1
NC_003281.10	RefSeq	exon	7829411	7829457	.	+	.	Parent=NM_001027857.6
NC_003281.10	RefSeq	exon	7829502	7829693	.	+	.	Parent=NM_001027857.6
NC_003281.10	RefSeq	exon	7829944	7830095	.	+	.	Parent=NM_001027857.6
NC_003281.10	RefSeq	exon	7830154	7830251	.	+	.	Parent=NM_001027857.6
NC_003281.10	RefSeq	exon	7830322	7830458	.	+	.	Parent=NM_001027857.6
NC_003281.10	RefSeq	exon	7830528	7830793	.	+	.	Parent=NM_001027857.6
NC_003281.10	RefSeq	exon	7831228	7831438	.	+	.	Parent=NM_001027857.6
NC_003281.10	RefSeq	exon	7831613	7831837	.	+	.	Parent=NM_001027857.6
NC_003281.10	RefSeq	exon	7831883	7832099	.	+	.	Parent=NM_001027857.6
NC_003281.10	RefSeq	exon	7832191	7832494	.	+	.	Parent=NM_001027857.6
NC_003281.10	RefSeq	CDS	7829427	7829457	.	+	0	Parent=NM_001027857.6
NC_003281.10	RefSeq	CDS	7829502	7829693	.	+	2	Parent=NM_001027857.6
NC_003281.10	RefSeq	CDS	7829944	7830095	.	+	2	Parent=NM_001027857.6
NC_003281.10	RefSeq	CDS	7830154	7830251	.	+	0	Parent=NM_001027857.6
NC_003281.10	RefSeq	CDS	7830322	7830458	.	+	1	Parent=NM_001027857.6
NC_003281.10	RefSeq	CDS	7830528	7830793	.	+	2	Parent=NM_001027857.6
NC_003281.10	RefSeq	CDS	7831228	7831438	.	+	0	Parent=NM_001027857.6
NC_003281.10	RefSeq	CDS	7831613	7831837	.	+	2	Parent=NM_001027857.6
NC_003281.10	RefSeq	CDS	7831883	7832099	.	+	2	Parent=NM_001027857.6
NC_003281.10	RefSeq	CDS	7832191	7832320	.	+	1	Parent=NM_001027857.6
NC_003281.10	RefSeq	transcript	7829427	7832320	.	+	.	ID=NR_132453.1;geneID=176095;gene_name=kcmf-1
NC_003281.10	RefSeq	exon	7829427	7829457	.	+	.	Parent=NR_132453.1
NC_003281.10	RefSeq	exon	7829502	7829693	.	+	.	Parent=NR_132453.1
NC_003281.10	RefSeq	exon	7829944	7830095	.	+	.	Parent=NR_132453.1
NC_003281.10	RefSeq	exon	7830154	7830251	.	+	.	Parent=NR_132453.1
NC_003281.10	RefSeq	exon	7830322	7830458	.	+	.	Parent=NR_132453.1
NC_003281.10	RefSeq	exon	7830528	7831438	.	+	.	Parent=NR_132453.1
NC_003281.10	RefSeq	exon	7831613	7831837	.	+	.	Parent=NR_132453.1
NC_003281.10	RefSeq	exon	7831883	7832099	.	+	.	Parent=NR_132453.1
NC_003281.10	RefSeq	exon	7832191	7832320	.	+	.	Parent=NR_132453.1
NC_003281.10	RefSeq	mRNA	7829663	7832320	.	+	.	ID=NM_001313004.3;geneID=176095;gene_name=kcmf-1
NC_003281.10	RefSeq	exon	7829663	7829693	.	+	.	Parent=NM_001313004.3
NC_003281.10	RefSeq	exon	7829944	7830095	.	+	.	Parent=NM_001313004.3
NC_003281.10	RefSeq	exon	7830154	7830251	.	+	.	Parent=NM_001313004.3
NC_003281.10	RefSeq	exon	7830322	7830458	.	+	.	Parent=NM_001313004.3
NC_003281.10	RefSeq	exon	7830528	7830793	.	+	.	Parent=NM_001313004.3
NC_003281.10	RefSeq	exon	7831228	7831438	.	+	.	Parent=NM_001313004.3
NC_003281.10	RefSeq	exon	7831613	7831837	.	+	.	Parent=NM_001313004.3
NC_003281.10	RefSeq	exon	7831883	7832099	.	+	.	Parent=NM_001313004.3
NC_003281.10	RefSeq	exon	7832191	7832320	.	+	.	Parent=NM_001313004.3
NC_003281.10	RefSeq	CDS	7829663	7829693	.	+	0	Parent=NM_001313004.3
NC_003281.10	RefSeq	CDS	7829944	7830095	.	+	2	Parent=NM_001313004.3
NC_003281.10	RefSeq	CDS	7830154	7830251	.	+	0	Parent=NM_001313004.3
NC_003281.10	RefSeq	CDS	7830322	7830458	.	+	1	Parent=NM_001313004.3
NC_003281.10	RefSeq	CDS	7830528	7830793	.	+	2	Parent=NM_001313004.3
NC_003281.10	RefSeq	CDS	7831228	7831438	.	+	0	Parent=NM_001313004.3
NC_003281.10	RefSeq	CDS	7831613	7831837	.	+	2	Parent=NM_001313004.3
NC_003281.10	RefSeq	CDS	7831883	7832099	.	+	2	Parent=NM_001313004.3
NC_003281.10	RefSeq	CDS	7832191	7832320	.	+	1	Parent=NM_001313004.3
NC_003281.10	RefSeq	mRNA	7830323	7832320	.	+	.	ID=NM_001313005.3;geneID=176095;gene_name=kcmf-1
NC_003281.10	RefSeq	exon	7830323	7830458	.	+	.	Parent=NM_001313005.3
NC_003281.10	RefSeq	exon	7830528	7830793	.	+	.	Parent=NM_001313005.3
NC_003281.10	RefSeq	exon	7831228	7831438	.	+	.	Parent=NM_001313005.3
NC_003281.10	RefSeq	exon	7831613	7831837	.	+	.	Parent=NM_001313005.3
NC_003281.10	RefSeq	exon	7831883	7832099	.	+	.	Parent=NM_001313005.3
NC_003281.10	RefSeq	exon	7832191	7832320	.	+	.	Parent=NM_001313005.3
NC_003281.10	RefSeq	CDS	7830323	7830458	.	+	0	Parent=NM_001313005.3
NC_003281.10	RefSeq	CDS	7830528	7830793	.	+	2	Parent=NM_001313005.3
NC_003281.10	RefSeq	CDS	7831228	7831438	.	+	0	Parent=NM_001313005.3
NC_003281.10	RefSeq	CDS	7831613	7831837	.	+	2	Parent=NM_001313005.3
NC_003281.10	RefSeq	CDS	7831883	7832099	.	+	2	Parent=NM_001313005.3
NC_003281.10	RefSeq	CDS	7832191	7832320	.	+	1	Parent=NM_001313005.3
NC_003281.10	RefSeq	mRNA	7839592	7841491	.	+	.	ID=NM_066299.4;geneID=176096;gene_name=ceh-23
NC_003281.10	RefSeq	exon	7839592	7839666	.	+	.	Parent=NM_066299.4
NC_003281.10	RefSeq	exon	7839907	7840079	.	+	.	Parent=NM_066299.4
NC_003281.10	RefSeq	exon	7840133	7840530	.	+	.	Parent=NM_066299.4
NC_003281.10	RefSeq	exon	7841094	7841491	.	+	.	Parent=NM_066299.4
NC_003281.10	RefSeq	CDS	7839594	7839666	.	+	0	Parent=NM_066299.4
NC_003281.10	RefSeq	CDS	7839907	7840079	.	+	2	Parent=NM_066299.4
NC_003281.10	RefSeq	CDS	7840133	7840530	.	+	0	Parent=NM_066299.4
NC_003281.10	RefSeq	CDS	7841094	7841367	.	+	1	Parent=NM_066299.4
NC_003281.10	RefSeq	mRNA	7842135	7843636	.	-	.	ID=NM_066300.4;geneID=191377;gene_name=ZK652.8
NC_003281.10	RefSeq	exon	7842135	7842830	.	-	.	Parent=NM_066300.4
NC_003281.10	RefSeq	exon	7842915	7843015	.	-	.	Parent=NM_066300.4
NC_003281.10	RefSeq	exon	7843210	7843322	.	-	.	Parent=NM_066300.4
NC_003281.10	RefSeq	exon	7843372	7843636	.	-	.	Parent=NM_066300.4
NC_003281.10	RefSeq	CDS	7842794	7842830	.	-	1	Parent=NM_066300.4
NC_003281.10	RefSeq	CDS	7842915	7843015	.	-	0	Parent=NM_066300.4
NC_003281.10	RefSeq	CDS	7843210	7843322	.	-	2	Parent=NM_066300.4
NC_003281.10	RefSeq	CDS	7843372	7843636	.	-	0	Parent=NM_066300.4
NC_003281.10	RefSeq	transcript	7848235	7848376	.	-	.	ID=NR_052477.1;geneID=13190254;gene_name=ZK652.15
NC_003281.10	RefSeq	exon	7848235	7848376	.	-	.	Parent=NR_052477.1
NC_003281.10	RefSeq	mRNA	7855134	7855646	.	+	.	ID=NM_001392146.1;geneID=176097;gene_name=rpl-35
NC_003281.10	RefSeq	exon	7855134	7855380	.	+	.	Parent=NM_001392146.1
NC_003281.10	RefSeq	exon	7855434	7855646	.	+	.	Parent=NM_001392146.1
NC_003281.10	RefSeq	CDS	7855150	7855380	.	+	0	Parent=NM_001392146.1
NC_003281.10	RefSeq	CDS	7855434	7855574	.	+	0	Parent=NM_001392146.1
NC_003281.10	RefSeq	mRNA	7855648	7857242	.	-	.	ID=NM_066302.3;geneID=176098;gene_name=tag-307
NC_003281.10	RefSeq	exon	7855648	7855960	.	-	.	Parent=NM_066302.3
NC_003281.10	RefSeq	exon	7856011	7856502	.	-	.	Parent=NM_066302.3
NC_003281.10	RefSeq	exon	7856689	7856841	.	-	.	Parent=NM_066302.3
NC_003281.10	RefSeq	exon	7856890	7856975	.	-	.	Parent=NM_066302.3
NC_003281.10	RefSeq	exon	7857022	7857106	.	-	.	Parent=NM_066302.3
NC_003281.10	RefSeq	exon	7857151	7857242	.	-	.	Parent=NM_066302.3
NC_003281.10	RefSeq	CDS	7855840	7855960	.	-	1	Parent=NM_066302.3
NC_003281.10	RefSeq	CDS	7856011	7856502	.	-	1	Parent=NM_066302.3
NC_003281.10	RefSeq	CDS	7856689	7856841	.	-	1	Parent=NM_066302.3
NC_003281.10	RefSeq	CDS	7856890	7856975	.	-	0	Parent=NM_066302.3
NC_003281.10	RefSeq	CDS	7857022	7857106	.	-	1	Parent=NM_066302.3
NC_003281.10	RefSeq	CDS	7857151	7857242	.	-	0	Parent=NM_066302.3
NC_003281.10	RefSeq	mRNA	7857315	7858457	.	-	.	ID=NM_066303.9;geneID=176099;gene_name=coq-5
NC_003281.10	RefSeq	exon	7857315	7857849	.	-	.	Parent=NM_066303.9
NC_003281.10	RefSeq	exon	7857896	7858158	.	-	.	Parent=NM_066303.9
NC_003281.10	RefSeq	exon	7858288	7858457	.	-	.	Parent=NM_066303.9
NC_003281.10	RefSeq	CDS	7857424	7857849	.	-	0	Parent=NM_066303.9
NC_003281.10	RefSeq	CDS	7857896	7858158	.	-	2	Parent=NM_066303.9
NC_003281.10	RefSeq	CDS	7858288	7858456	.	-	0	Parent=NM_066303.9
NC_003281.10	RefSeq	mRNA	7858979	7859512	.	+	.	ID=NM_066304.8;geneID=176100;gene_name=ufm-1
NC_003281.10	RefSeq	exon	7858979	7859069	.	+	.	Parent=NM_066304.8
NC_003281.10	RefSeq	exon	7859140	7859512	.	+	.	Parent=NM_066304.8
NC_003281.10	RefSeq	CDS	7858981	7859069	.	+	0	Parent=NM_066304.8
NC_003281.10	RefSeq	CDS	7859140	7859335	.	+	1	Parent=NM_066304.8
NC_003281.10	RefSeq	transcript	7859532	7859678	.	-	.	ID=NR_052478.1;geneID=13190259;gene_name=ZK652.14
NC_003281.10	RefSeq	exon	7859532	7859678	.	-	.	Parent=NR_052478.1
NC_003281.10	RefSeq	mRNA	7859613	7860159	.	+	.	ID=NM_066305.6;geneID=176101;gene_name=tomm-7
NC_003281.10	RefSeq	exon	7859613	7859750	.	+	.	Parent=NM_066305.6
NC_003281.10	RefSeq	exon	7860010	7860159	.	+	.	Parent=NM_066305.6
NC_003281.10	RefSeq	CDS	7859613	7859750	.	+	0	Parent=NM_066305.6
NC_003281.10	RefSeq	CDS	7860010	7860048	.	+	0	Parent=NM_066305.6
NC_003281.10	RefSeq	transcript	7860147	7860256	.	+	.	ID=NR_002381.2;geneID=3565687;gene_name=mir-356.1
NC_003281.10	RefSeq	exon	7860147	7860256	.	+	.	Parent=NR_002381.2
NC_003281.10	RefSeq	transcript	7860167	7860189	.	-	.	ID=rna-CELE_ZK652.13;geneID=13190262;gene_name=mir-356.2
NC_003281.10	RefSeq	exon	7860167	7860189	.	-	.	Parent=rna-CELE_ZK652.13
NC_003281.10	RefSeq	transcript	7860167	7860234	.	-	.	ID=NR_052479.2;geneID=13190262;gene_name=mir-356.2
NC_003281.10	RefSeq	exon	7860167	7860234	.	-	.	Parent=NR_052479.2
NC_003281.10	RefSeq	transcript	7860172	7860192	.	+	.	ID=rna-CELE_ZK652.12;geneID=3565687;gene_name=mir-356.1
NC_003281.10	RefSeq	exon	7860172	7860192	.	+	.	Parent=rna-CELE_ZK652.12
NC_003281.10	RefSeq	transcript	7860212	7860234	.	-	.	ID=rna-CELE_ZK652.13-2;geneID=13190262;gene_name=mir-356.2
NC_003281.10	RefSeq	exon	7860212	7860234	.	-	.	Parent=rna-CELE_ZK652.13-2
NC_003281.10	RefSeq	mRNA	7860466	7860985	.	-	.	ID=NM_066306.9;geneID=176102;gene_name=cuc-1
NC_003281.10	RefSeq	exon	7860466	7860732	.	-	.	Parent=NM_066306.9
NC_003281.10	RefSeq	exon	7860779	7860851	.	-	.	Parent=NM_066306.9
NC_003281.10	RefSeq	exon	7860931	7860985	.	-	.	Parent=NM_066306.9
NC_003281.10	RefSeq	CDS	7860605	7860732	.	-	2	Parent=NM_066306.9
NC_003281.10	RefSeq	CDS	7860779	7860851	.	-	0	Parent=NM_066306.9
NC_003281.10	RefSeq	CDS	7860931	7860939	.	-	0	Parent=NM_066306.9
NC_003281.10	RefSeq	mRNA	7862070	7862574	.	+	.	ID=NM_066307.7;geneID=176103;gene_name=snr-5
NC_003281.10	RefSeq	exon	7862070	7862168	.	+	.	Parent=NM_066307.7
NC_003281.10	RefSeq	exon	7862219	7862321	.	+	.	Parent=NM_066307.7
NC_003281.10	RefSeq	exon	7862429	7862574	.	+	.	Parent=NM_066307.7
NC_003281.10	RefSeq	CDS	7862072	7862168	.	+	0	Parent=NM_066307.7
NC_003281.10	RefSeq	CDS	7862219	7862321	.	+	2	Parent=NM_066307.7
NC_003281.10	RefSeq	CDS	7862429	7862486	.	+	1	Parent=NM_066307.7
NC_003281.10	RefSeq	mRNA	7862580	7865288	.	-	.	ID=NM_066308.5;geneID=182107;gene_name=slc-17.3
NC_003281.10	RefSeq	exon	7862580	7862887	.	-	.	Parent=NM_066308.5
NC_003281.10	RefSeq	exon	7862940	7863093	.	-	.	Parent=NM_066308.5
NC_003281.10	RefSeq	exon	7863142	7863232	.	-	.	Parent=NM_066308.5
NC_003281.10	RefSeq	exon	7863277	7863409	.	-	.	Parent=NM_066308.5
NC_003281.10	RefSeq	exon	7863459	7863611	.	-	.	Parent=NM_066308.5
NC_003281.10	RefSeq	exon	7863785	7863918	.	-	.	Parent=NM_066308.5
NC_003281.10	RefSeq	exon	7864035	7864212	.	-	.	Parent=NM_066308.5
NC_003281.10	RefSeq	exon	7864258	7864491	.	-	.	Parent=NM_066308.5
NC_003281.10	RefSeq	exon	7864537	7864611	.	-	.	Parent=NM_066308.5
NC_003281.10	RefSeq	exon	7864657	7864800	.	-	.	Parent=NM_066308.5
NC_003281.10	RefSeq	exon	7864855	7864904	.	-	.	Parent=NM_066308.5
NC_003281.10	RefSeq	exon	7865116	7865288	.	-	.	Parent=NM_066308.5
NC_003281.10	RefSeq	CDS	7862642	7862887	.	-	0	Parent=NM_066308.5
NC_003281.10	RefSeq	CDS	7862940	7863093	.	-	1	Parent=NM_066308.5
NC_003281.10	RefSeq	CDS	7863142	7863232	.	-	2	Parent=NM_066308.5
NC_003281.10	RefSeq	CDS	7863277	7863409	.	-	0	Parent=NM_066308.5
NC_003281.10	RefSeq	CDS	7863459	7863611	.	-	0	Parent=NM_066308.5
NC_003281.10	RefSeq	CDS	7863785	7863918	.	-	2	Parent=NM_066308.5
NC_003281.10	RefSeq	CDS	7864035	7864212	.	-	0	Parent=NM_066308.5
NC_003281.10	RefSeq	CDS	7864258	7864491	.	-	0	Parent=NM_066308.5
NC_003281.10	RefSeq	CDS	7864537	7864611	.	-	0	Parent=NM_066308.5
NC_003281.10	RefSeq	CDS	7864657	7864800	.	-	0	Parent=NM_066308.5
NC_003281.10	RefSeq	CDS	7864855	7864904	.	-	2	Parent=NM_066308.5
NC_003281.10	RefSeq	CDS	7865116	7865131	.	-	0	Parent=NM_066308.5
NC_003281.10	RefSeq	mRNA	7866489	7868737	.	+	.	ID=NM_066309.6;geneID=176104;gene_name=cup-4
NC_003281.10	RefSeq	exon	7866489	7866680	.	+	.	Parent=NM_066309.6
NC_003281.10	RefSeq	exon	7866734	7866924	.	+	.	Parent=NM_066309.6
NC_003281.10	RefSeq	exon	7867237	7867346	.	+	.	Parent=NM_066309.6
NC_003281.10	RefSeq	exon	7867391	7867635	.	+	.	Parent=NM_066309.6
NC_003281.10	RefSeq	exon	7867854	7868065	.	+	.	Parent=NM_066309.6
NC_003281.10	RefSeq	exon	7868217	7868541	.	+	.	Parent=NM_066309.6
NC_003281.10	RefSeq	exon	7868587	7868737	.	+	.	Parent=NM_066309.6
NC_003281.10	RefSeq	CDS	7866569	7866680	.	+	0	Parent=NM_066309.6
NC_003281.10	RefSeq	CDS	7866734	7866924	.	+	2	Parent=NM_066309.6
NC_003281.10	RefSeq	CDS	7867237	7867346	.	+	0	Parent=NM_066309.6
NC_003281.10	RefSeq	CDS	7867391	7867635	.	+	1	Parent=NM_066309.6
NC_003281.10	RefSeq	CDS	7867854	7868065	.	+	2	Parent=NM_066309.6
NC_003281.10	RefSeq	CDS	7868217	7868541	.	+	0	Parent=NM_066309.6
NC_003281.10	RefSeq	CDS	7868587	7868693	.	+	2	Parent=NM_066309.6
NC_003281.10	RefSeq	mRNA	7873781	7877194	.	+	.	ID=NM_066310.7;geneID=176105;gene_name=tyr-1
NC_003281.10	RefSeq	exon	7873781	7873883	.	+	.	Parent=NM_066310.7
NC_003281.10	RefSeq	exon	7874043	7874227	.	+	.	Parent=NM_066310.7
NC_003281.10	RefSeq	exon	7874663	7874733	.	+	.	Parent=NM_066310.7
NC_003281.10	RefSeq	exon	7874784	7875253	.	+	.	Parent=NM_066310.7
NC_003281.10	RefSeq	exon	7875303	7875493	.	+	.	Parent=NM_066310.7
NC_003281.10	RefSeq	exon	7875540	7875627	.	+	.	Parent=NM_066310.7
NC_003281.10	RefSeq	exon	7875768	7876000	.	+	.	Parent=NM_066310.7
NC_003281.10	RefSeq	exon	7876124	7876222	.	+	.	Parent=NM_066310.7
NC_003281.10	RefSeq	exon	7876270	7876399	.	+	.	Parent=NM_066310.7
NC_003281.10	RefSeq	exon	7876621	7877194	.	+	.	Parent=NM_066310.7
NC_003281.10	RefSeq	CDS	7873787	7873883	.	+	0	Parent=NM_066310.7
NC_003281.10	RefSeq	CDS	7874043	7874227	.	+	2	Parent=NM_066310.7
NC_003281.10	RefSeq	CDS	7874663	7874733	.	+	0	Parent=NM_066310.7
NC_003281.10	RefSeq	CDS	7874784	7875253	.	+	1	Parent=NM_066310.7
NC_003281.10	RefSeq	CDS	7875303	7875493	.	+	2	Parent=NM_066310.7
NC_003281.10	RefSeq	CDS	7875540	7875627	.	+	0	Parent=NM_066310.7
NC_003281.10	RefSeq	CDS	7875768	7876000	.	+	2	Parent=NM_066310.7
NC_003281.10	RefSeq	CDS	7876124	7876222	.	+	0	Parent=NM_066310.7
NC_003281.10	RefSeq	CDS	7876270	7876399	.	+	0	Parent=NM_066310.7
NC_003281.10	RefSeq	CDS	7876621	7876862	.	+	2	Parent=NM_066310.7
NC_003281.10	RefSeq	mRNA	7877176	7878902	.	-	.	ID=NM_066311.6;geneID=182108;gene_name=sup-18
NC_003281.10	RefSeq	exon	7877176	7877361	.	-	.	Parent=NM_066311.6
NC_003281.10	RefSeq	exon	7877408	7877590	.	-	.	Parent=NM_066311.6
NC_003281.10	RefSeq	exon	7877641	7877740	.	-	.	Parent=NM_066311.6
NC_003281.10	RefSeq	exon	7877979	7878102	.	-	.	Parent=NM_066311.6
NC_003281.10	RefSeq	exon	7878148	7878298	.	-	.	Parent=NM_066311.6
NC_003281.10	RefSeq	exon	7878368	7878445	.	-	.	Parent=NM_066311.6
NC_003281.10	RefSeq	exon	7878491	7878586	.	-	.	Parent=NM_066311.6
NC_003281.10	RefSeq	exon	7878633	7878758	.	-	.	Parent=NM_066311.6
NC_003281.10	RefSeq	exon	7878816	7878902	.	-	.	Parent=NM_066311.6
NC_003281.10	RefSeq	CDS	7877266	7877361	.	-	0	Parent=NM_066311.6
NC_003281.10	RefSeq	CDS	7877408	7877590	.	-	0	Parent=NM_066311.6
NC_003281.10	RefSeq	CDS	7877641	7877740	.	-	1	Parent=NM_066311.6
NC_003281.10	RefSeq	CDS	7877979	7878102	.	-	2	Parent=NM_066311.6
NC_003281.10	RefSeq	CDS	7878148	7878298	.	-	0	Parent=NM_066311.6
NC_003281.10	RefSeq	CDS	7878368	7878445	.	-	0	Parent=NM_066311.6
NC_003281.10	RefSeq	CDS	7878491	7878586	.	-	0	Parent=NM_066311.6
NC_003281.10	RefSeq	CDS	7878633	7878758	.	-	0	Parent=NM_066311.6
NC_003281.10	RefSeq	CDS	7878816	7878839	.	-	0	Parent=NM_066311.6
NC_003281.10	RefSeq	mRNA	7881113	7883000	.	-	.	ID=NM_066312.8;geneID=176106;gene_name=ZK688.9
NC_003281.10	RefSeq	exon	7881113	7881438	.	-	.	Parent=NM_066312.8
NC_003281.10	RefSeq	exon	7881521	7881603	.	-	.	Parent=NM_066312.8
NC_003281.10	RefSeq	exon	7882185	7882301	.	-	.	Parent=NM_066312.8
NC_003281.10	RefSeq	exon	7882435	7882716	.	-	.	Parent=NM_066312.8
NC_003281.10	RefSeq	exon	7882825	7883000	.	-	.	Parent=NM_066312.8
NC_003281.10	RefSeq	CDS	7881240	7881438	.	-	1	Parent=NM_066312.8
NC_003281.10	RefSeq	CDS	7881521	7881603	.	-	0	Parent=NM_066312.8
NC_003281.10	RefSeq	CDS	7882185	7882301	.	-	0	Parent=NM_066312.8
NC_003281.10	RefSeq	CDS	7882435	7882716	.	-	0	Parent=NM_066312.8
NC_003281.10	RefSeq	CDS	7882825	7882989	.	-	0	Parent=NM_066312.8
NC_003281.10	RefSeq	mRNA	7883574	7884963	.	-	.	ID=NM_001047431.3;geneID=4363059;gene_name=ZK688.11
NC_003281.10	RefSeq	exon	7883574	7883978	.	-	.	Parent=NM_001047431.3
NC_003281.10	RefSeq	exon	7884027	7884193	.	-	.	Parent=NM_001047431.3
NC_003281.10	RefSeq	exon	7884238	7884342	.	-	.	Parent=NM_001047431.3
NC_003281.10	RefSeq	exon	7884919	7884963	.	-	.	Parent=NM_001047431.3
NC_003281.10	RefSeq	CDS	7883780	7883978	.	-	1	Parent=NM_001047431.3
NC_003281.10	RefSeq	CDS	7884027	7884193	.	-	0	Parent=NM_001047431.3
NC_003281.10	RefSeq	CDS	7884238	7884342	.	-	0	Parent=NM_001047431.3
NC_003281.10	RefSeq	CDS	7884919	7884954	.	-	0	Parent=NM_001047431.3
NC_003281.10	RefSeq	mRNA	7885084	7891621	.	-	.	ID=NM_001379808.1;geneID=176108;gene_name=ZK688.5
NC_003281.10	RefSeq	exon	7885084	7885646	.	-	.	Parent=NM_001379808.1
NC_003281.10	RefSeq	exon	7885798	7885968	.	-	.	Parent=NM_001379808.1
NC_003281.10	RefSeq	exon	7886030	7886269	.	-	.	Parent=NM_001379808.1
NC_003281.10	RefSeq	exon	7886424	7887116	.	-	.	Parent=NM_001379808.1
NC_003281.10	RefSeq	exon	7887162	7887354	.	-	.	Parent=NM_001379808.1
NC_003281.10	RefSeq	exon	7887779	7890147	.	-	.	Parent=NM_001379808.1
NC_003281.10	RefSeq	exon	7890194	7890456	.	-	.	Parent=NM_001379808.1
NC_003281.10	RefSeq	exon	7890557	7890763	.	-	.	Parent=NM_001379808.1
NC_003281.10	RefSeq	exon	7890815	7891126	.	-	.	Parent=NM_001379808.1
NC_003281.10	RefSeq	exon	7891226	7891392	.	-	.	Parent=NM_001379808.1
NC_003281.10	RefSeq	exon	7891441	7891621	.	-	.	Parent=NM_001379808.1
NC_003281.10	RefSeq	CDS	7885537	7885646	.	-	2	Parent=NM_001379808.1
NC_003281.10	RefSeq	CDS	7885798	7885968	.	-	2	Parent=NM_001379808.1
NC_003281.10	RefSeq	CDS	7886030	7886269	.	-	2	Parent=NM_001379808.1
NC_003281.10	RefSeq	CDS	7886424	7887116	.	-	2	Parent=NM_001379808.1
NC_003281.10	RefSeq	CDS	7887162	7887354	.	-	0	Parent=NM_001379808.1
NC_003281.10	RefSeq	CDS	7887779	7890147	.	-	2	Parent=NM_001379808.1
NC_003281.10	RefSeq	CDS	7890194	7890456	.	-	1	Parent=NM_001379808.1
NC_003281.10	RefSeq	CDS	7890557	7890763	.	-	1	Parent=NM_001379808.1
NC_003281.10	RefSeq	CDS	7890815	7891126	.	-	1	Parent=NM_001379808.1
NC_003281.10	RefSeq	CDS	7891226	7891392	.	-	0	Parent=NM_001379808.1
NC_003281.10	RefSeq	CDS	7891441	7891560	.	-	0	Parent=NM_001379808.1
NC_003281.10	RefSeq	mRNA	7885084	7891623	.	-	.	ID=NM_001379806.2;geneID=176108;gene_name=ZK688.5
NC_003281.10	RefSeq	exon	7885084	7885602	.	-	.	Parent=NM_001379806.2
NC_003281.10	RefSeq	exon	7885798	7885968	.	-	.	Parent=NM_001379806.2
NC_003281.10	RefSeq	exon	7886030	7886269	.	-	.	Parent=NM_001379806.2
NC_003281.10	RefSeq	exon	7886424	7887116	.	-	.	Parent=NM_001379806.2
NC_003281.10	RefSeq	exon	7887162	7887354	.	-	.	Parent=NM_001379806.2
NC_003281.10	RefSeq	exon	7887779	7890147	.	-	.	Parent=NM_001379806.2
NC_003281.10	RefSeq	exon	7890194	7890456	.	-	.	Parent=NM_001379806.2
NC_003281.10	RefSeq	exon	7890557	7890763	.	-	.	Parent=NM_001379806.2
NC_003281.10	RefSeq	exon	7890815	7891126	.	-	.	Parent=NM_001379806.2
NC_003281.10	RefSeq	exon	7891226	7891392	.	-	.	Parent=NM_001379806.2
NC_003281.10	RefSeq	exon	7891441	7891623	.	-	.	Parent=NM_001379806.2
NC_003281.10	RefSeq	CDS	7885418	7885602	.	-	2	Parent=NM_001379806.2
NC_003281.10	RefSeq	CDS	7885798	7885968	.	-	2	Parent=NM_001379806.2
NC_003281.10	RefSeq	CDS	7886030	7886269	.	-	2	Parent=NM_001379806.2
NC_003281.10	RefSeq	CDS	7886424	7887116	.	-	2	Parent=NM_001379806.2
NC_003281.10	RefSeq	CDS	7887162	7887354	.	-	0	Parent=NM_001379806.2
NC_003281.10	RefSeq	CDS	7887779	7890147	.	-	2	Parent=NM_001379806.2
NC_003281.10	RefSeq	CDS	7890194	7890456	.	-	1	Parent=NM_001379806.2
NC_003281.10	RefSeq	CDS	7890557	7890763	.	-	1	Parent=NM_001379806.2
NC_003281.10	RefSeq	CDS	7890815	7891126	.	-	1	Parent=NM_001379806.2
NC_003281.10	RefSeq	CDS	7891226	7891392	.	-	0	Parent=NM_001379806.2
NC_003281.10	RefSeq	CDS	7891441	7891560	.	-	0	Parent=NM_001379806.2
NC_003281.10	RefSeq	mRNA	7885085	7891621	.	-	.	ID=NM_001382922.1;geneID=176108;gene_name=ZK688.5
NC_003281.10	RefSeq	exon	7885085	7885602	.	-	.	Parent=NM_001382922.1
NC_003281.10	RefSeq	exon	7885798	7885968	.	-	.	Parent=NM_001382922.1
NC_003281.10	RefSeq	exon	7886030	7886263	.	-	.	Parent=NM_001382922.1
NC_003281.10	RefSeq	exon	7886424	7887116	.	-	.	Parent=NM_001382922.1
NC_003281.10	RefSeq	exon	7887162	7887354	.	-	.	Parent=NM_001382922.1
NC_003281.10	RefSeq	exon	7887779	7890147	.	-	.	Parent=NM_001382922.1
NC_003281.10	RefSeq	exon	7890194	7890456	.	-	.	Parent=NM_001382922.1
NC_003281.10	RefSeq	exon	7890557	7890763	.	-	.	Parent=NM_001382922.1
NC_003281.10	RefSeq	exon	7890815	7890873	.	-	.	Parent=NM_001382922.1
NC_003281.10	RefSeq	exon	7890921	7891126	.	-	.	Parent=NM_001382922.1
NC_003281.10	RefSeq	exon	7891226	7891392	.	-	.	Parent=NM_001382922.1
NC_003281.10	RefSeq	exon	7891441	7891621	.	-	.	Parent=NM_001382922.1
NC_003281.10	RefSeq	CDS	7890845	7890873	.	-	2	Parent=NM_001382922.1
NC_003281.10	RefSeq	CDS	7890921	7891126	.	-	1	Parent=NM_001382922.1
NC_003281.10	RefSeq	CDS	7891226	7891392	.	-	0	Parent=NM_001382922.1
NC_003281.10	RefSeq	CDS	7891441	7891560	.	-	0	Parent=NM_001382922.1
NC_003281.10	RefSeq	mRNA	7885087	7891615	.	-	.	ID=NM_001379805.3;geneID=176108;gene_name=ZK688.5
NC_003281.10	RefSeq	exon	7885087	7885602	.	-	.	Parent=NM_001379805.3
NC_003281.10	RefSeq	exon	7885798	7885968	.	-	.	Parent=NM_001379805.3
NC_003281.10	RefSeq	exon	7886030	7886263	.	-	.	Parent=NM_001379805.3
NC_003281.10	RefSeq	exon	7886424	7887116	.	-	.	Parent=NM_001379805.3
NC_003281.10	RefSeq	exon	7887162	7887354	.	-	.	Parent=NM_001379805.3
NC_003281.10	RefSeq	exon	7887779	7890147	.	-	.	Parent=NM_001379805.3
NC_003281.10	RefSeq	exon	7890194	7890456	.	-	.	Parent=NM_001379805.3
NC_003281.10	RefSeq	exon	7890557	7890763	.	-	.	Parent=NM_001379805.3
NC_003281.10	RefSeq	exon	7890815	7891126	.	-	.	Parent=NM_001379805.3
NC_003281.10	RefSeq	exon	7891226	7891392	.	-	.	Parent=NM_001379805.3
NC_003281.10	RefSeq	exon	7891441	7891615	.	-	.	Parent=NM_001379805.3
NC_003281.10	RefSeq	CDS	7885418	7885602	.	-	2	Parent=NM_001379805.3
NC_003281.10	RefSeq	CDS	7885798	7885968	.	-	2	Parent=NM_001379805.3
NC_003281.10	RefSeq	CDS	7886030	7886263	.	-	2	Parent=NM_001379805.3
NC_003281.10	RefSeq	CDS	7886424	7887116	.	-	2	Parent=NM_001379805.3
NC_003281.10	RefSeq	CDS	7887162	7887354	.	-	0	Parent=NM_001379805.3
NC_003281.10	RefSeq	CDS	7887779	7890147	.	-	2	Parent=NM_001379805.3
NC_003281.10	RefSeq	CDS	7890194	7890456	.	-	1	Parent=NM_001379805.3
NC_003281.10	RefSeq	CDS	7890557	7890763	.	-	1	Parent=NM_001379805.3
NC_003281.10	RefSeq	CDS	7890815	7891126	.	-	1	Parent=NM_001379805.3
NC_003281.10	RefSeq	CDS	7891226	7891392	.	-	0	Parent=NM_001379805.3
NC_003281.10	RefSeq	CDS	7891441	7891560	.	-	0	Parent=NM_001379805.3
NC_003281.10	RefSeq	mRNA	7885087	7891615	.	-	.	ID=NM_001379807.1;geneID=176108;gene_name=ZK688.5
NC_003281.10	RefSeq	exon	7885087	7885646	.	-	.	Parent=NM_001379807.1
NC_003281.10	RefSeq	exon	7885798	7885968	.	-	.	Parent=NM_001379807.1
NC_003281.10	RefSeq	exon	7886030	7886263	.	-	.	Parent=NM_001379807.1
NC_003281.10	RefSeq	exon	7886424	7887116	.	-	.	Parent=NM_001379807.1
NC_003281.10	RefSeq	exon	7887162	7887354	.	-	.	Parent=NM_001379807.1
NC_003281.10	RefSeq	exon	7887779	7890147	.	-	.	Parent=NM_001379807.1
NC_003281.10	RefSeq	exon	7890194	7890456	.	-	.	Parent=NM_001379807.1
NC_003281.10	RefSeq	exon	7890557	7890763	.	-	.	Parent=NM_001379807.1
NC_003281.10	RefSeq	exon	7890815	7891126	.	-	.	Parent=NM_001379807.1
NC_003281.10	RefSeq	exon	7891226	7891392	.	-	.	Parent=NM_001379807.1
NC_003281.10	RefSeq	exon	7891441	7891615	.	-	.	Parent=NM_001379807.1
NC_003281.10	RefSeq	CDS	7885537	7885646	.	-	2	Parent=NM_001379807.1
NC_003281.10	RefSeq	CDS	7885798	7885968	.	-	2	Parent=NM_001379807.1
NC_003281.10	RefSeq	CDS	7886030	7886263	.	-	2	Parent=NM_001379807.1
NC_003281.10	RefSeq	CDS	7886424	7887116	.	-	2	Parent=NM_001379807.1
NC_003281.10	RefSeq	CDS	7887162	7887354	.	-	0	Parent=NM_001379807.1
NC_003281.10	RefSeq	CDS	7887779	7890147	.	-	2	Parent=NM_001379807.1
NC_003281.10	RefSeq	CDS	7890194	7890456	.	-	1	Parent=NM_001379807.1
NC_003281.10	RefSeq	CDS	7890557	7890763	.	-	1	Parent=NM_001379807.1
NC_003281.10	RefSeq	CDS	7890815	7891126	.	-	1	Parent=NM_001379807.1
NC_003281.10	RefSeq	CDS	7891226	7891392	.	-	0	Parent=NM_001379807.1
NC_003281.10	RefSeq	CDS	7891441	7891560	.	-	0	Parent=NM_001379807.1
NC_003281.10	RefSeq	mRNA	7892256	7894629	.	+	.	ID=NM_066314.7;geneID=176109;gene_name=fahd-1
NC_003281.10	RefSeq	exon	7892256	7892409	.	+	.	Parent=NM_066314.7
NC_003281.10	RefSeq	exon	7893769	7893893	.	+	.	Parent=NM_066314.7
NC_003281.10	RefSeq	exon	7893938	7894045	.	+	.	Parent=NM_066314.7
NC_003281.10	RefSeq	exon	7894094	7894629	.	+	.	Parent=NM_066314.7
NC_003281.10	RefSeq	CDS	7893771	7893893	.	+	0	Parent=NM_066314.7
NC_003281.10	RefSeq	CDS	7893938	7894045	.	+	0	Parent=NM_066314.7
NC_003281.10	RefSeq	CDS	7894094	7894507	.	+	0	Parent=NM_066314.7
NC_003281.10	RefSeq	mRNA	7895024	7895301	.	+	.	ID=NM_066315.2;geneID=191406;gene_name=ZK688.4
NC_003281.10	RefSeq	exon	7895024	7895168	.	+	.	Parent=NM_066315.2
NC_003281.10	RefSeq	exon	7895212	7895301	.	+	.	Parent=NM_066315.2
NC_003281.10	RefSeq	CDS	7895024	7895168	.	+	0	Parent=NM_066315.2
NC_003281.10	RefSeq	CDS	7895212	7895270	.	+	2	Parent=NM_066315.2
NC_003281.10	RefSeq	mRNA	7895486	7897025	.	-	.	ID=NM_001038300.3;geneID=3896743;gene_name=ZK688.10
NC_003281.10	RefSeq	exon	7895486	7895920	.	-	.	Parent=NM_001038300.3
NC_003281.10	RefSeq	exon	7895968	7896093	.	-	.	Parent=NM_001038300.3
NC_003281.10	RefSeq	exon	7896140	7896346	.	-	.	Parent=NM_001038300.3
NC_003281.10	RefSeq	exon	7896393	7896505	.	-	.	Parent=NM_001038300.3
NC_003281.10	RefSeq	exon	7896661	7896898	.	-	.	Parent=NM_001038300.3
NC_003281.10	RefSeq	exon	7896944	7897025	.	-	.	Parent=NM_001038300.3
NC_003281.10	RefSeq	CDS	7895822	7895920	.	-	0	Parent=NM_001038300.3
NC_003281.10	RefSeq	CDS	7895968	7896093	.	-	0	Parent=NM_001038300.3
NC_003281.10	RefSeq	CDS	7896140	7896346	.	-	0	Parent=NM_001038300.3
NC_003281.10	RefSeq	CDS	7896393	7896505	.	-	2	Parent=NM_001038300.3
NC_003281.10	RefSeq	CDS	7896661	7896898	.	-	0	Parent=NM_001038300.3
NC_003281.10	RefSeq	CDS	7896944	7896979	.	-	0	Parent=NM_001038300.3
NC_003281.10	RefSeq	mRNA	7901033	7904473	.	+	.	ID=NM_066316.8;geneID=176110;gene_name=best-24
NC_003281.10	RefSeq	exon	7901033	7901213	.	+	.	Parent=NM_066316.8
NC_003281.10	RefSeq	exon	7901573	7901707	.	+	.	Parent=NM_066316.8
NC_003281.10	RefSeq	exon	7902141	7902630	.	+	.	Parent=NM_066316.8
NC_003281.10	RefSeq	exon	7902682	7902974	.	+	.	Parent=NM_066316.8
NC_003281.10	RefSeq	exon	7903025	7903135	.	+	.	Parent=NM_066316.8
NC_003281.10	RefSeq	exon	7903186	7903281	.	+	.	Parent=NM_066316.8
NC_003281.10	RefSeq	exon	7903326	7903817	.	+	.	Parent=NM_066316.8
NC_003281.10	RefSeq	exon	7904133	7904473	.	+	.	Parent=NM_066316.8
NC_003281.10	RefSeq	CDS	7901035	7901213	.	+	0	Parent=NM_066316.8
NC_003281.10	RefSeq	CDS	7901573	7901707	.	+	1	Parent=NM_066316.8
NC_003281.10	RefSeq	CDS	7902141	7902630	.	+	1	Parent=NM_066316.8
NC_003281.10	RefSeq	CDS	7902682	7902974	.	+	0	Parent=NM_066316.8
NC_003281.10	RefSeq	CDS	7903025	7903135	.	+	1	Parent=NM_066316.8
NC_003281.10	RefSeq	CDS	7903186	7903281	.	+	1	Parent=NM_066316.8
NC_003281.10	RefSeq	CDS	7903326	7903817	.	+	1	Parent=NM_066316.8
NC_003281.10	RefSeq	CDS	7904133	7904235	.	+	1	Parent=NM_066316.8
NC_003281.10	RefSeq	mRNA	7904945	7907364	.	-	.	ID=NM_001379810.3;geneID=176111;gene_name=pcp-5
NC_003281.10	RefSeq	exon	7904945	7905327	.	-	.	Parent=NM_001379810.3
NC_003281.10	RefSeq	exon	7905370	7905752	.	-	.	Parent=NM_001379810.3
NC_003281.10	RefSeq	exon	7905845	7906018	.	-	.	Parent=NM_001379810.3
NC_003281.10	RefSeq	exon	7906065	7906134	.	-	.	Parent=NM_001379810.3
NC_003281.10	RefSeq	exon	7906179	7906282	.	-	.	Parent=NM_001379810.3
NC_003281.10	RefSeq	exon	7906331	7906427	.	-	.	Parent=NM_001379810.3
NC_003281.10	RefSeq	exon	7906948	7907127	.	-	.	Parent=NM_001379810.3
NC_003281.10	RefSeq	exon	7907174	7907364	.	-	.	Parent=NM_001379810.3
NC_003281.10	RefSeq	CDS	7905003	7905327	.	-	1	Parent=NM_001379810.3
NC_003281.10	RefSeq	CDS	7905370	7905752	.	-	0	Parent=NM_001379810.3
NC_003281.10	RefSeq	CDS	7905845	7906018	.	-	0	Parent=NM_001379810.3
NC_003281.10	RefSeq	CDS	7906065	7906134	.	-	1	Parent=NM_001379810.3
NC_003281.10	RefSeq	CDS	7906179	7906282	.	-	0	Parent=NM_001379810.3
NC_003281.10	RefSeq	CDS	7906331	7906427	.	-	1	Parent=NM_001379810.3
NC_003281.10	RefSeq	CDS	7906948	7907127	.	-	1	Parent=NM_001379810.3
NC_003281.10	RefSeq	CDS	7907174	7907364	.	-	0	Parent=NM_001379810.3
NC_003281.10	RefSeq	mRNA	7909563	7910847	.	+	.	ID=NM_001379811.3;geneID=191405;gene_name=ZK688.1
NC_003281.10	RefSeq	exon	7909563	7909785	.	+	.	Parent=NM_001379811.3
NC_003281.10	RefSeq	exon	7910195	7910362	.	+	.	Parent=NM_001379811.3
NC_003281.10	RefSeq	exon	7910413	7910613	.	+	.	Parent=NM_001379811.3
NC_003281.10	RefSeq	exon	7910691	7910847	.	+	.	Parent=NM_001379811.3
NC_003281.10	RefSeq	CDS	7909644	7909785	.	+	0	Parent=NM_001379811.3
NC_003281.10	RefSeq	CDS	7910195	7910362	.	+	2	Parent=NM_001379811.3
NC_003281.10	RefSeq	CDS	7910413	7910613	.	+	2	Parent=NM_001379811.3
NC_003281.10	RefSeq	CDS	7910691	7910758	.	+	2	Parent=NM_001379811.3
NC_003281.10	RefSeq	mRNA	7910798	7911634	.	-	.	ID=NM_066320.5;geneID=191407;gene_name=ZK688.7
NC_003281.10	RefSeq	exon	7910798	7911084	.	-	.	Parent=NM_066320.5
NC_003281.10	RefSeq	exon	7911189	7911360	.	-	.	Parent=NM_066320.5
NC_003281.10	RefSeq	exon	7911582	7911634	.	-	.	Parent=NM_066320.5
NC_003281.10	RefSeq	CDS	7910852	7911084	.	-	2	Parent=NM_066320.5
NC_003281.10	RefSeq	CDS	7911189	7911360	.	-	0	Parent=NM_066320.5
NC_003281.10	RefSeq	CDS	7911582	7911620	.	-	0	Parent=NM_066320.5
NC_003281.10	RefSeq	mRNA	7912698	7913588	.	-	.	ID=NM_001382925.2;geneID=4363060;gene_name=ZK688.12
NC_003281.10	RefSeq	exon	7912698	7912971	.	-	.	Parent=NM_001382925.2
NC_003281.10	RefSeq	exon	7913016	7913273	.	-	.	Parent=NM_001382925.2
NC_003281.10	RefSeq	exon	7913491	7913588	.	-	.	Parent=NM_001382925.2
NC_003281.10	RefSeq	CDS	7912777	7912971	.	-	0	Parent=NM_001382925.2
NC_003281.10	RefSeq	CDS	7913016	7913273	.	-	0	Parent=NM_001382925.2
NC_003281.10	RefSeq	CDS	7913491	7913559	.	-	0	Parent=NM_001382925.2
NC_003281.10	RefSeq	mRNA	7914306	7917767	.	-	.	ID=NM_066321.7;geneID=176112;gene_name=gly-3
NC_003281.10	RefSeq	exon	7914306	7914879	.	-	.	Parent=NM_066321.7
NC_003281.10	RefSeq	exon	7914992	7915141	.	-	.	Parent=NM_066321.7
NC_003281.10	RefSeq	exon	7915916	7916788	.	-	.	Parent=NM_066321.7
NC_003281.10	RefSeq	exon	7916972	7917357	.	-	.	Parent=NM_066321.7
NC_003281.10	RefSeq	exon	7917410	7917564	.	-	.	Parent=NM_066321.7
NC_003281.10	RefSeq	exon	7917613	7917767	.	-	.	Parent=NM_066321.7
NC_003281.10	RefSeq	CDS	7914751	7914879	.	-	0	Parent=NM_066321.7
NC_003281.10	RefSeq	CDS	7914992	7915141	.	-	0	Parent=NM_066321.7
NC_003281.10	RefSeq	CDS	7915916	7916788	.	-	0	Parent=NM_066321.7
NC_003281.10	RefSeq	CDS	7916972	7917357	.	-	2	Parent=NM_066321.7
NC_003281.10	RefSeq	CDS	7917410	7917564	.	-	1	Parent=NM_066321.7
NC_003281.10	RefSeq	CDS	7917613	7917758	.	-	0	Parent=NM_066321.7
NC_003281.10	RefSeq	mRNA	7917987	7924921	.	-	.	ID=NM_001026017.5;geneID=176113;gene_name=tag-250
NC_003281.10	RefSeq	exon	7917987	7918499	.	-	.	Parent=NM_001026017.5
NC_003281.10	RefSeq	exon	7918546	7918769	.	-	.	Parent=NM_001026017.5
NC_003281.10	RefSeq	exon	7919267	7919331	.	-	.	Parent=NM_001026017.5
NC_003281.10	RefSeq	exon	7919387	7919577	.	-	.	Parent=NM_001026017.5
NC_003281.10	RefSeq	exon	7919626	7919826	.	-	.	Parent=NM_001026017.5
NC_003281.10	RefSeq	exon	7919876	7920003	.	-	.	Parent=NM_001026017.5
NC_003281.10	RefSeq	exon	7921097	7921280	.	-	.	Parent=NM_001026017.5
NC_003281.10	RefSeq	exon	7921590	7921778	.	-	.	Parent=NM_001026017.5
NC_003281.10	RefSeq	exon	7921829	7921917	.	-	.	Parent=NM_001026017.5
NC_003281.10	RefSeq	exon	7923202	7923289	.	-	.	Parent=NM_001026017.5
NC_003281.10	RefSeq	exon	7923576	7923657	.	-	.	Parent=NM_001026017.5
NC_003281.10	RefSeq	exon	7923921	7924044	.	-	.	Parent=NM_001026017.5
NC_003281.10	RefSeq	exon	7924822	7924921	.	-	.	Parent=NM_001026017.5
NC_003281.10	RefSeq	CDS	7918278	7918499	.	-	0	Parent=NM_001026017.5
NC_003281.10	RefSeq	CDS	7918546	7918769	.	-	2	Parent=NM_001026017.5
NC_003281.10	RefSeq	CDS	7919267	7919331	.	-	1	Parent=NM_001026017.5
NC_003281.10	RefSeq	CDS	7919387	7919577	.	-	0	Parent=NM_001026017.5
NC_003281.10	RefSeq	CDS	7919626	7919826	.	-	0	Parent=NM_001026017.5
NC_003281.10	RefSeq	CDS	7919876	7920003	.	-	2	Parent=NM_001026017.5
NC_003281.10	RefSeq	CDS	7921097	7921280	.	-	0	Parent=NM_001026017.5
NC_003281.10	RefSeq	CDS	7921590	7921778	.	-	0	Parent=NM_001026017.5
NC_003281.10	RefSeq	CDS	7921829	7921917	.	-	2	Parent=NM_001026017.5
NC_003281.10	RefSeq	CDS	7923202	7923289	.	-	0	Parent=NM_001026017.5
NC_003281.10	RefSeq	CDS	7923576	7923657	.	-	1	Parent=NM_001026017.5
NC_003281.10	RefSeq	CDS	7923921	7924044	.	-	2	Parent=NM_001026017.5
NC_003281.10	RefSeq	CDS	7924822	7924915	.	-	0	Parent=NM_001026017.5
NC_003281.10	RefSeq	mRNA	7918054	7924921	.	-	.	ID=NM_001392147.1;geneID=176113;gene_name=tag-250
NC_003281.10	RefSeq	exon	7918054	7918499	.	-	.	Parent=NM_001392147.1
NC_003281.10	RefSeq	exon	7918546	7918769	.	-	.	Parent=NM_001392147.1
NC_003281.10	RefSeq	exon	7919267	7919331	.	-	.	Parent=NM_001392147.1
NC_003281.10	RefSeq	exon	7919387	7919826	.	-	.	Parent=NM_001392147.1
NC_003281.10	RefSeq	exon	7919876	7920003	.	-	.	Parent=NM_001392147.1
NC_003281.10	RefSeq	exon	7921097	7921280	.	-	.	Parent=NM_001392147.1
NC_003281.10	RefSeq	exon	7921590	7921778	.	-	.	Parent=NM_001392147.1
NC_003281.10	RefSeq	exon	7921829	7921917	.	-	.	Parent=NM_001392147.1
NC_003281.10	RefSeq	exon	7922041	7922123	.	-	.	Parent=NM_001392147.1
NC_003281.10	RefSeq	exon	7923202	7923289	.	-	.	Parent=NM_001392147.1
NC_003281.10	RefSeq	exon	7923576	7923657	.	-	.	Parent=NM_001392147.1
NC_003281.10	RefSeq	exon	7923921	7924044	.	-	.	Parent=NM_001392147.1
NC_003281.10	RefSeq	exon	7924822	7924921	.	-	.	Parent=NM_001392147.1
NC_003281.10	RefSeq	CDS	7922053	7922123	.	-	2	Parent=NM_001392147.1
NC_003281.10	RefSeq	CDS	7923202	7923289	.	-	0	Parent=NM_001392147.1
NC_003281.10	RefSeq	CDS	7923576	7923657	.	-	1	Parent=NM_001392147.1
NC_003281.10	RefSeq	CDS	7923921	7924044	.	-	2	Parent=NM_001392147.1
NC_003281.10	RefSeq	CDS	7924822	7924915	.	-	0	Parent=NM_001392147.1
NC_003281.10	RefSeq	transcript	7918951	7919145	.	+	.	ID=NR_052482.1;geneID=13190282;gene_name=C29E4.18
NC_003281.10	RefSeq	exon	7918951	7919145	.	+	.	Parent=NR_052482.1
NC_003281.10	RefSeq	mRNA	7920123	7921090	.	+	.	ID=NM_001038263.3;geneID=3896749;gene_name=C29E4.14
NC_003281.10	RefSeq	exon	7920123	7920178	.	+	.	Parent=NM_001038263.3
NC_003281.10	RefSeq	exon	7920235	7920296	.	+	.	Parent=NM_001038263.3
NC_003281.10	RefSeq	exon	7920343	7920552	.	+	.	Parent=NM_001038263.3
NC_003281.10	RefSeq	exon	7920937	7921090	.	+	.	Parent=NM_001038263.3
NC_003281.10	RefSeq	CDS	7920140	7920178	.	+	0	Parent=NM_001038263.3
NC_003281.10	RefSeq	CDS	7920235	7920296	.	+	0	Parent=NM_001038263.3
NC_003281.10	RefSeq	CDS	7920343	7920552	.	+	1	Parent=NM_001038263.3
NC_003281.10	RefSeq	CDS	7920937	7921000	.	+	1	Parent=NM_001038263.3
NC_003281.10	RefSeq	mRNA	7922507	7923019	.	+	.	ID=NM_001268024.2;geneID=13190284;gene_name=C29E4.17
NC_003281.10	RefSeq	exon	7922507	7922542	.	+	.	Parent=NM_001268024.2
NC_003281.10	RefSeq	exon	7922747	7922849	.	+	.	Parent=NM_001268024.2
NC_003281.10	RefSeq	exon	7922894	7923019	.	+	.	Parent=NM_001268024.2
NC_003281.10	RefSeq	CDS	7922538	7922542	.	+	0	Parent=NM_001268024.2
NC_003281.10	RefSeq	CDS	7922747	7922849	.	+	1	Parent=NM_001268024.2
NC_003281.10	RefSeq	CDS	7922894	7922983	.	+	0	Parent=NM_001268024.2
NC_003281.10	RefSeq	mRNA	7926994	7928717	.	-	.	ID=NM_001392148.1;geneID=259332;gene_name=C29E4.13
NC_003281.10	RefSeq	exon	7926994	7927168	.	-	.	Parent=NM_001392148.1
NC_003281.10	RefSeq	exon	7927217	7927268	.	-	.	Parent=NM_001392148.1
NC_003281.10	RefSeq	exon	7927390	7927499	.	-	.	Parent=NM_001392148.1
NC_003281.10	RefSeq	exon	7927549	7927629	.	-	.	Parent=NM_001392148.1
NC_003281.10	RefSeq	exon	7927676	7927778	.	-	.	Parent=NM_001392148.1
NC_003281.10	RefSeq	exon	7927857	7927947	.	-	.	Parent=NM_001392148.1
NC_003281.10	RefSeq	exon	7927995	7928084	.	-	.	Parent=NM_001392148.1
NC_003281.10	RefSeq	exon	7928165	7928283	.	-	.	Parent=NM_001392148.1
NC_003281.10	RefSeq	exon	7928398	7928461	.	-	.	Parent=NM_001392148.1
NC_003281.10	RefSeq	exon	7928567	7928717	.	-	.	Parent=NM_001392148.1
NC_003281.10	RefSeq	CDS	7927052	7927168	.	-	0	Parent=NM_001392148.1
NC_003281.10	RefSeq	CDS	7927217	7927268	.	-	1	Parent=NM_001392148.1
NC_003281.10	RefSeq	CDS	7927390	7927499	.	-	0	Parent=NM_001392148.1
NC_003281.10	RefSeq	CDS	7927549	7927629	.	-	0	Parent=NM_001392148.1
NC_003281.10	RefSeq	CDS	7927676	7927778	.	-	1	Parent=NM_001392148.1
NC_003281.10	RefSeq	CDS	7927857	7927947	.	-	2	Parent=NM_001392148.1
NC_003281.10	RefSeq	CDS	7927995	7928058	.	-	0	Parent=NM_001392148.1
NC_003281.10	RefSeq	mRNA	7926999	7928670	.	-	.	ID=NM_001129207.5;geneID=259332;gene_name=C29E4.13
NC_003281.10	RefSeq	exon	7926999	7927168	.	-	.	Parent=NM_001129207.5
NC_003281.10	RefSeq	exon	7927217	7927268	.	-	.	Parent=NM_001129207.5
NC_003281.10	RefSeq	exon	7927390	7927499	.	-	.	Parent=NM_001129207.5
NC_003281.10	RefSeq	exon	7927549	7927629	.	-	.	Parent=NM_001129207.5
NC_003281.10	RefSeq	exon	7927676	7927778	.	-	.	Parent=NM_001129207.5
NC_003281.10	RefSeq	exon	7927857	7927947	.	-	.	Parent=NM_001129207.5
NC_003281.10	RefSeq	exon	7927995	7928088	.	-	.	Parent=NM_001129207.5
NC_003281.10	RefSeq	exon	7928165	7928283	.	-	.	Parent=NM_001129207.5
NC_003281.10	RefSeq	exon	7928398	7928461	.	-	.	Parent=NM_001129207.5
NC_003281.10	RefSeq	exon	7928567	7928670	.	-	.	Parent=NM_001129207.5
NC_003281.10	RefSeq	CDS	7927052	7927168	.	-	0	Parent=NM_001129207.5
NC_003281.10	RefSeq	CDS	7927217	7927268	.	-	1	Parent=NM_001129207.5
NC_003281.10	RefSeq	CDS	7927390	7927499	.	-	0	Parent=NM_001129207.5
NC_003281.10	RefSeq	CDS	7927549	7927629	.	-	0	Parent=NM_001129207.5
NC_003281.10	RefSeq	CDS	7927676	7927778	.	-	1	Parent=NM_001129207.5
NC_003281.10	RefSeq	CDS	7927857	7927947	.	-	2	Parent=NM_001129207.5
NC_003281.10	RefSeq	CDS	7927995	7928088	.	-	0	Parent=NM_001129207.5
NC_003281.10	RefSeq	CDS	7928165	7928283	.	-	2	Parent=NM_001129207.5
NC_003281.10	RefSeq	CDS	7928398	7928461	.	-	0	Parent=NM_001129207.5
NC_003281.10	RefSeq	CDS	7928567	7928620	.	-	0	Parent=NM_001129207.5
NC_003281.10	RefSeq	mRNA	7927052	7928461	.	-	.	ID=NM_001379812.1;geneID=259332;gene_name=C29E4.13
NC_003281.10	RefSeq	exon	7927052	7927168	.	-	.	Parent=NM_001379812.1
NC_003281.10	RefSeq	exon	7927217	7927268	.	-	.	Parent=NM_001379812.1
NC_003281.10	RefSeq	exon	7927390	7927499	.	-	.	Parent=NM_001379812.1
NC_003281.10	RefSeq	exon	7927549	7927629	.	-	.	Parent=NM_001379812.1
NC_003281.10	RefSeq	exon	7927676	7927778	.	-	.	Parent=NM_001379812.1
NC_003281.10	RefSeq	exon	7927857	7927947	.	-	.	Parent=NM_001379812.1
NC_003281.10	RefSeq	exon	7927995	7928088	.	-	.	Parent=NM_001379812.1
NC_003281.10	RefSeq	exon	7928165	7928461	.	-	.	Parent=NM_001379812.1
NC_003281.10	RefSeq	CDS	7927052	7927168	.	-	0	Parent=NM_001379812.1
NC_003281.10	RefSeq	CDS	7927217	7927268	.	-	1	Parent=NM_001379812.1
NC_003281.10	RefSeq	CDS	7927390	7927499	.	-	0	Parent=NM_001379812.1
NC_003281.10	RefSeq	CDS	7927549	7927629	.	-	0	Parent=NM_001379812.1
NC_003281.10	RefSeq	CDS	7927676	7927778	.	-	1	Parent=NM_001379812.1
NC_003281.10	RefSeq	CDS	7927857	7927947	.	-	2	Parent=NM_001379812.1
NC_003281.10	RefSeq	CDS	7927995	7928088	.	-	0	Parent=NM_001379812.1
NC_003281.10	RefSeq	CDS	7928165	7928461	.	-	0	Parent=NM_001379812.1
NC_003281.10	RefSeq	mRNA	7929043	7933055	.	+	.	ID=NM_066323.7;geneID=176114;gene_name=npp-15
NC_003281.10	RefSeq	exon	7929043	7929134	.	+	.	Parent=NM_066323.7
NC_003281.10	RefSeq	exon	7929179	7929291	.	+	.	Parent=NM_066323.7
NC_003281.10	RefSeq	exon	7929338	7929949	.	+	.	Parent=NM_066323.7
NC_003281.10	RefSeq	exon	7930010	7930328	.	+	.	Parent=NM_066323.7
NC_003281.10	RefSeq	exon	7930374	7930999	.	+	.	Parent=NM_066323.7
NC_003281.10	RefSeq	exon	7931047	7931351	.	+	.	Parent=NM_066323.7
NC_003281.10	RefSeq	exon	7931396	7931554	.	+	.	Parent=NM_066323.7
NC_003281.10	RefSeq	exon	7931606	7932462	.	+	.	Parent=NM_066323.7
NC_003281.10	RefSeq	exon	7932510	7933055	.	+	.	Parent=NM_066323.7
NC_003281.10	RefSeq	CDS	7929050	7929134	.	+	0	Parent=NM_066323.7
NC_003281.10	RefSeq	CDS	7929179	7929291	.	+	2	Parent=NM_066323.7
NC_003281.10	RefSeq	CDS	7929338	7929949	.	+	0	Parent=NM_066323.7
NC_003281.10	RefSeq	CDS	7930010	7930328	.	+	0	Parent=NM_066323.7
NC_003281.10	RefSeq	CDS	7930374	7930999	.	+	2	Parent=NM_066323.7
NC_003281.10	RefSeq	CDS	7931047	7931351	.	+	0	Parent=NM_066323.7
NC_003281.10	RefSeq	CDS	7931396	7931554	.	+	1	Parent=NM_066323.7
NC_003281.10	RefSeq	CDS	7931606	7932462	.	+	1	Parent=NM_066323.7
NC_003281.10	RefSeq	CDS	7932510	7932823	.	+	2	Parent=NM_066323.7
NC_003281.10	RefSeq	transcript	7933365	7933385	.	+	.	ID=NR_052483.1;geneID=13190287;gene_name=21ur-11860
NC_003281.10	RefSeq	exon	7933365	7933385	.	+	.	Parent=NR_052483.1
NC_003281.10	RefSeq	mRNA	7933535	7937708	.	+	.	ID=NM_171884.5;geneID=176115;gene_name=ran-2
NC_003281.10	RefSeq	exon	7933535	7933779	.	+	.	Parent=NM_171884.5
NC_003281.10	RefSeq	exon	7933825	7933903	.	+	.	Parent=NM_171884.5
NC_003281.10	RefSeq	exon	7933952	7934230	.	+	.	Parent=NM_171884.5
NC_003281.10	RefSeq	exon	7934276	7934496	.	+	.	Parent=NM_171884.5
NC_003281.10	RefSeq	exon	7934544	7934905	.	+	.	Parent=NM_171884.5
NC_003281.10	RefSeq	exon	7934964	7935124	.	+	.	Parent=NM_171884.5
NC_003281.10	RefSeq	exon	7935483	7936183	.	+	.	Parent=NM_171884.5
NC_003281.10	RefSeq	exon	7936227	7936980	.	+	.	Parent=NM_171884.5
NC_003281.10	RefSeq	exon	7937028	7937131	.	+	.	Parent=NM_171884.5
NC_003281.10	RefSeq	exon	7937190	7937303	.	+	.	Parent=NM_171884.5
NC_003281.10	RefSeq	exon	7937351	7937708	.	+	.	Parent=NM_171884.5
NC_003281.10	RefSeq	CDS	7933684	7933779	.	+	0	Parent=NM_171884.5
NC_003281.10	RefSeq	CDS	7933825	7933903	.	+	0	Parent=NM_171884.5
NC_003281.10	RefSeq	CDS	7933952	7934230	.	+	2	Parent=NM_171884.5
NC_003281.10	RefSeq	CDS	7934276	7934496	.	+	2	Parent=NM_171884.5
NC_003281.10	RefSeq	CDS	7934544	7934905	.	+	0	Parent=NM_171884.5
NC_003281.10	RefSeq	CDS	7934964	7935124	.	+	1	Parent=NM_171884.5
NC_003281.10	RefSeq	CDS	7935483	7936183	.	+	2	Parent=NM_171884.5
NC_003281.10	RefSeq	CDS	7936227	7936980	.	+	0	Parent=NM_171884.5
NC_003281.10	RefSeq	CDS	7937028	7937131	.	+	2	Parent=NM_171884.5
NC_003281.10	RefSeq	CDS	7937190	7937303	.	+	0	Parent=NM_171884.5
NC_003281.10	RefSeq	CDS	7937351	7937362	.	+	0	Parent=NM_171884.5
NC_003281.10	RefSeq	mRNA	7933825	7937701	.	+	.	ID=NM_171198.8;geneID=176115;gene_name=ran-2
NC_003281.10	RefSeq	exon	7933825	7933903	.	+	.	Parent=NM_171198.8
NC_003281.10	RefSeq	exon	7933952	7934230	.	+	.	Parent=NM_171198.8
NC_003281.10	RefSeq	exon	7934276	7934496	.	+	.	Parent=NM_171198.8
NC_003281.10	RefSeq	exon	7934544	7934905	.	+	.	Parent=NM_171198.8
NC_003281.10	RefSeq	exon	7934964	7935124	.	+	.	Parent=NM_171198.8
NC_003281.10	RefSeq	exon	7935483	7936183	.	+	.	Parent=NM_171198.8
NC_003281.10	RefSeq	exon	7936227	7936980	.	+	.	Parent=NM_171198.8
NC_003281.10	RefSeq	exon	7937028	7937131	.	+	.	Parent=NM_171198.8
NC_003281.10	RefSeq	exon	7937181	7937303	.	+	.	Parent=NM_171198.8
NC_003281.10	RefSeq	exon	7937351	7937701	.	+	.	Parent=NM_171198.8
NC_003281.10	RefSeq	CDS	7933840	7933903	.	+	0	Parent=NM_171198.8
NC_003281.10	RefSeq	CDS	7933952	7934230	.	+	2	Parent=NM_171198.8
NC_003281.10	RefSeq	CDS	7934276	7934496	.	+	2	Parent=NM_171198.8
NC_003281.10	RefSeq	CDS	7934544	7934905	.	+	0	Parent=NM_171198.8
NC_003281.10	RefSeq	CDS	7934964	7935124	.	+	1	Parent=NM_171198.8
NC_003281.10	RefSeq	CDS	7935483	7936183	.	+	2	Parent=NM_171198.8
NC_003281.10	RefSeq	CDS	7936227	7936980	.	+	0	Parent=NM_171198.8
NC_003281.10	RefSeq	CDS	7937028	7937131	.	+	2	Parent=NM_171198.8
NC_003281.10	RefSeq	CDS	7937181	7937303	.	+	0	Parent=NM_171198.8
NC_003281.10	RefSeq	CDS	7937351	7937362	.	+	0	Parent=NM_171198.8
NC_003281.10	RefSeq	mRNA	7937848	7940931	.	+	.	ID=NM_066325.5;geneID=183002;gene_name=C29E4.10
NC_003281.10	RefSeq	exon	7937848	7937985	.	+	.	Parent=NM_066325.5
NC_003281.10	RefSeq	exon	7938028	7938102	.	+	.	Parent=NM_066325.5
NC_003281.10	RefSeq	exon	7938210	7938548	.	+	.	Parent=NM_066325.5
NC_003281.10	RefSeq	exon	7938861	7938991	.	+	.	Parent=NM_066325.5
NC_003281.10	RefSeq	exon	7939061	7939216	.	+	.	Parent=NM_066325.5
NC_003281.10	RefSeq	exon	7939260	7939375	.	+	.	Parent=NM_066325.5
NC_003281.10	RefSeq	exon	7939420	7939547	.	+	.	Parent=NM_066325.5
NC_003281.10	RefSeq	exon	7939623	7940053	.	+	.	Parent=NM_066325.5
NC_003281.10	RefSeq	exon	7940333	7940430	.	+	.	Parent=NM_066325.5
NC_003281.10	RefSeq	exon	7940479	7940726	.	+	.	Parent=NM_066325.5
NC_003281.10	RefSeq	exon	7940770	7940931	.	+	.	Parent=NM_066325.5
NC_003281.10	RefSeq	CDS	7937857	7937985	.	+	0	Parent=NM_066325.5
NC_003281.10	RefSeq	CDS	7938028	7938102	.	+	0	Parent=NM_066325.5
NC_003281.10	RefSeq	CDS	7938210	7938548	.	+	0	Parent=NM_066325.5
NC_003281.10	RefSeq	CDS	7938861	7938991	.	+	0	Parent=NM_066325.5
NC_003281.10	RefSeq	CDS	7939061	7939216	.	+	1	Parent=NM_066325.5
NC_003281.10	RefSeq	CDS	7939260	7939375	.	+	1	Parent=NM_066325.5
NC_003281.10	RefSeq	CDS	7939420	7939547	.	+	2	Parent=NM_066325.5
NC_003281.10	RefSeq	CDS	7939623	7940053	.	+	0	Parent=NM_066325.5
NC_003281.10	RefSeq	CDS	7940333	7940430	.	+	1	Parent=NM_066325.5
NC_003281.10	RefSeq	CDS	7940479	7940726	.	+	2	Parent=NM_066325.5
NC_003281.10	RefSeq	CDS	7940770	7940856	.	+	0	Parent=NM_066325.5
NC_003281.10	RefSeq	mRNA	7941151	7941614	.	+	.	ID=NM_171199.6;geneID=259333;gene_name=C29E4.12
NC_003281.10	RefSeq	exon	7941151	7941371	.	+	.	Parent=NM_171199.6
NC_003281.10	RefSeq	exon	7941426	7941614	.	+	.	Parent=NM_171199.6
NC_003281.10	RefSeq	CDS	7941154	7941371	.	+	0	Parent=NM_171199.6
NC_003281.10	RefSeq	CDS	7941426	7941534	.	+	1	Parent=NM_171199.6
NC_003281.10	RefSeq	mRNA	7941717	7945593	.	+	.	ID=NM_066326.9;geneID=176116;gene_name=kle-2
NC_003281.10	RefSeq	exon	7941717	7941824	.	+	.	Parent=NM_066326.9
NC_003281.10	RefSeq	exon	7941899	7942648	.	+	.	Parent=NM_066326.9
NC_003281.10	RefSeq	exon	7942698	7943223	.	+	.	Parent=NM_066326.9
NC_003281.10	RefSeq	exon	7943557	7943937	.	+	.	Parent=NM_066326.9
NC_003281.10	RefSeq	exon	7943988	7944242	.	+	.	Parent=NM_066326.9
NC_003281.10	RefSeq	exon	7944337	7944521	.	+	.	Parent=NM_066326.9
NC_003281.10	RefSeq	exon	7945041	7945593	.	+	.	Parent=NM_066326.9
NC_003281.10	RefSeq	CDS	7941723	7941824	.	+	0	Parent=NM_066326.9
NC_003281.10	RefSeq	CDS	7941899	7942648	.	+	0	Parent=NM_066326.9
NC_003281.10	RefSeq	CDS	7942698	7943223	.	+	0	Parent=NM_066326.9
NC_003281.10	RefSeq	CDS	7943557	7943937	.	+	2	Parent=NM_066326.9
NC_003281.10	RefSeq	CDS	7943988	7944242	.	+	2	Parent=NM_066326.9
NC_003281.10	RefSeq	CDS	7944337	7944521	.	+	2	Parent=NM_066326.9
NC_003281.10	RefSeq	CDS	7945041	7945307	.	+	0	Parent=NM_066326.9
NC_003281.10	RefSeq	mRNA	7945542	7947018	.	-	.	ID=NM_066327.3;geneID=183000;gene_name=gsto-1
NC_003281.10	RefSeq	exon	7945542	7945854	.	-	.	Parent=NM_066327.3
NC_003281.10	RefSeq	exon	7945905	7946031	.	-	.	Parent=NM_066327.3
NC_003281.10	RefSeq	exon	7946570	7946789	.	-	.	Parent=NM_066327.3
NC_003281.10	RefSeq	exon	7946873	7947018	.	-	.	Parent=NM_066327.3
NC_003281.10	RefSeq	CDS	7945595	7945854	.	-	2	Parent=NM_066327.3
NC_003281.10	RefSeq	CDS	7945905	7946031	.	-	0	Parent=NM_066327.3
NC_003281.10	RefSeq	CDS	7946570	7946789	.	-	1	Parent=NM_066327.3
NC_003281.10	RefSeq	CDS	7946873	7947018	.	-	0	Parent=NM_066327.3
NC_003281.10	RefSeq	mRNA	7948838	7950068	.	+	.	ID=NM_066328.6;geneID=176117;gene_name=col-90
NC_003281.10	RefSeq	exon	7948838	7949691	.	+	.	Parent=NM_066328.6
NC_003281.10	RefSeq	exon	7949792	7950068	.	+	.	Parent=NM_066328.6
NC_003281.10	RefSeq	CDS	7948890	7949691	.	+	0	Parent=NM_066328.6
NC_003281.10	RefSeq	CDS	7949792	7949907	.	+	2	Parent=NM_066328.6
NC_003281.10	RefSeq	mRNA	7949975	7951601	.	-	.	ID=NM_001382927.2;geneID=176118;gene_name=let-754
NC_003281.10	RefSeq	exon	7949975	7950277	.	-	.	Parent=NM_001382927.2
NC_003281.10	RefSeq	exon	7950551	7950673	.	-	.	Parent=NM_001382927.2
NC_003281.10	RefSeq	exon	7950747	7950995	.	-	.	Parent=NM_001382927.2
NC_003281.10	RefSeq	exon	7951117	7951307	.	-	.	Parent=NM_001382927.2
NC_003281.10	RefSeq	exon	7951428	7951601	.	-	.	Parent=NM_001382927.2
NC_003281.10	RefSeq	CDS	7950257	7950277	.	-	0	Parent=NM_001382927.2
NC_003281.10	RefSeq	CDS	7950551	7950673	.	-	0	Parent=NM_001382927.2
NC_003281.10	RefSeq	CDS	7950747	7950995	.	-	0	Parent=NM_001382927.2
NC_003281.10	RefSeq	CDS	7951117	7951307	.	-	2	Parent=NM_001382927.2
NC_003281.10	RefSeq	CDS	7951428	7951599	.	-	0	Parent=NM_001382927.2
NC_003281.10	RefSeq	mRNA	7952623	7955825	.	+	.	ID=NM_001129209.3;geneID=6418648;gene_name=C29E4.15
NC_003281.10	RefSeq	exon	7952623	7952737	.	+	.	Parent=NM_001129209.3
NC_003281.10	RefSeq	exon	7952785	7952903	.	+	.	Parent=NM_001129209.3
NC_003281.10	RefSeq	exon	7952953	7953107	.	+	.	Parent=NM_001129209.3
NC_003281.10	RefSeq	exon	7955498	7955825	.	+	.	Parent=NM_001129209.3
NC_003281.10	RefSeq	CDS	7952722	7952737	.	+	0	Parent=NM_001129209.3
NC_003281.10	RefSeq	CDS	7952785	7952903	.	+	2	Parent=NM_001129209.3
NC_003281.10	RefSeq	CDS	7952953	7953107	.	+	0	Parent=NM_001129209.3
NC_003281.10	RefSeq	CDS	7955498	7955753	.	+	1	Parent=NM_001129209.3
NC_003281.10	RefSeq	mRNA	7955776	7957065	.	-	.	ID=NM_001350363.2;geneID=183001;gene_name=C29E4.9
NC_003281.10	RefSeq	exon	7955776	7955879	.	-	.	Parent=NM_001350363.2
NC_003281.10	RefSeq	exon	7956008	7956102	.	-	.	Parent=NM_001350363.2
NC_003281.10	RefSeq	exon	7956171	7956243	.	-	.	Parent=NM_001350363.2
NC_003281.10	RefSeq	exon	7956498	7957065	.	-	.	Parent=NM_001350363.2
NC_003281.10	RefSeq	CDS	7955828	7955879	.	-	1	Parent=NM_001350363.2
NC_003281.10	RefSeq	CDS	7956008	7956102	.	-	0	Parent=NM_001350363.2
NC_003281.10	RefSeq	CDS	7956171	7956243	.	-	1	Parent=NM_001350363.2
NC_003281.10	RefSeq	CDS	7956498	7956712	.	-	0	Parent=NM_001350363.2
NC_003281.10	RefSeq	mRNA	7957095	7958114	.	-	.	ID=NM_001350364.4;geneID=32091597;gene_name=C29E4.11
NC_003281.10	RefSeq	exon	7957095	7957832	.	-	.	Parent=NM_001350364.4
NC_003281.10	RefSeq	exon	7957968	7958114	.	-	.	Parent=NM_001350364.4
NC_003281.10	RefSeq	CDS	7957344	7957832	.	-	0	Parent=NM_001350364.4
NC_003281.10	RefSeq	CDS	7957968	7958105	.	-	0	Parent=NM_001350364.4
NC_003281.10	RefSeq	mRNA	7958673	7958972	.	-	.	ID=NM_001379814.1;geneID=43578483;gene_name=F54H12.10
NC_003281.10	RefSeq	exon	7958673	7958972	.	-	.	Parent=NM_001379814.1
NC_003281.10	RefSeq	CDS	7958673	7958972	.	-	0	Parent=NM_001379814.1
NC_003281.10	RefSeq	mRNA	7961596	7962741	.	-	.	ID=NM_001379815.1;geneID=186268;gene_name=F54H12.4
NC_003281.10	RefSeq	exon	7961596	7962741	.	-	.	Parent=NM_001379815.1
NC_003281.10	RefSeq	CDS	7961596	7962741	.	-	0	Parent=NM_001379815.1
NC_003281.10	RefSeq	mRNA	7964581	7965840	.	+	.	ID=NM_066334.1;geneID=186266;gene_name=F54H12.2
NC_003281.10	RefSeq	exon	7964581	7965840	.	+	.	Parent=NM_066334.1
NC_003281.10	RefSeq	CDS	7964581	7965840	.	+	0	Parent=NM_066334.1
NC_003281.10	RefSeq	mRNA	7966597	7969221	.	-	.	ID=NM_001129230.2;geneID=6418653;gene_name=F54H12.8
NC_003281.10	RefSeq	exon	7966597	7966755	.	-	.	Parent=NM_001129230.2
NC_003281.10	RefSeq	exon	7966828	7966985	.	-	.	Parent=NM_001129230.2
NC_003281.10	RefSeq	exon	7967035	7967131	.	-	.	Parent=NM_001129230.2
NC_003281.10	RefSeq	exon	7967187	7967300	.	-	.	Parent=NM_001129230.2
NC_003281.10	RefSeq	exon	7967408	7967585	.	-	.	Parent=NM_001129230.2
NC_003281.10	RefSeq	exon	7967630	7967703	.	-	.	Parent=NM_001129230.2
NC_003281.10	RefSeq	exon	7967771	7967903	.	-	.	Parent=NM_001129230.2
NC_003281.10	RefSeq	exon	7968117	7968205	.	-	.	Parent=NM_001129230.2
NC_003281.10	RefSeq	exon	7968248	7968514	.	-	.	Parent=NM_001129230.2
NC_003281.10	RefSeq	exon	7968580	7968996	.	-	.	Parent=NM_001129230.2
NC_003281.10	RefSeq	exon	7969104	7969221	.	-	.	Parent=NM_001129230.2
NC_003281.10	RefSeq	CDS	7966642	7966755	.	-	0	Parent=NM_001129230.2
NC_003281.10	RefSeq	CDS	7966828	7966985	.	-	2	Parent=NM_001129230.2
NC_003281.10	RefSeq	CDS	7967035	7967131	.	-	0	Parent=NM_001129230.2
NC_003281.10	RefSeq	CDS	7967187	7967300	.	-	0	Parent=NM_001129230.2
NC_003281.10	RefSeq	CDS	7967408	7967585	.	-	1	Parent=NM_001129230.2
NC_003281.10	RefSeq	CDS	7967630	7967703	.	-	0	Parent=NM_001129230.2
NC_003281.10	RefSeq	CDS	7967771	7967903	.	-	1	Parent=NM_001129230.2
NC_003281.10	RefSeq	CDS	7968117	7968205	.	-	0	Parent=NM_001129230.2
NC_003281.10	RefSeq	CDS	7968248	7968514	.	-	0	Parent=NM_001129230.2
NC_003281.10	RefSeq	CDS	7968580	7968996	.	-	0	Parent=NM_001129230.2
NC_003281.10	RefSeq	CDS	7969104	7969175	.	-	0	Parent=NM_001129230.2
NC_003281.10	RefSeq	mRNA	7969349	7970283	.	+	.	ID=NM_001038276.3;geneID=3896758;gene_name=F54H12.7
NC_003281.10	RefSeq	exon	7969349	7969504	.	+	.	Parent=NM_001038276.3
NC_003281.10	RefSeq	exon	7969940	7970283	.	+	.	Parent=NM_001038276.3
NC_003281.10	RefSeq	CDS	7969361	7969504	.	+	0	Parent=NM_001038276.3
NC_003281.10	RefSeq	CDS	7969940	7970233	.	+	0	Parent=NM_001038276.3
NC_003281.10	RefSeq	mRNA	7970263	7972161	.	-	.	ID=NM_066335.4;geneID=186269;gene_name=F54H12.5
NC_003281.10	RefSeq	exon	7970263	7970808	.	-	.	Parent=NM_066335.4
NC_003281.10	RefSeq	exon	7970852	7971152	.	-	.	Parent=NM_066335.4
NC_003281.10	RefSeq	exon	7971730	7971924	.	-	.	Parent=NM_066335.4
NC_003281.10	RefSeq	exon	7971969	7972161	.	-	.	Parent=NM_066335.4
NC_003281.10	RefSeq	CDS	7970425	7970808	.	-	0	Parent=NM_066335.4
NC_003281.10	RefSeq	CDS	7970852	7971152	.	-	1	Parent=NM_066335.4
NC_003281.10	RefSeq	CDS	7971730	7971924	.	-	1	Parent=NM_066335.4
NC_003281.10	RefSeq	CDS	7971969	7972102	.	-	0	Parent=NM_066335.4
NC_003281.10	RefSeq	mRNA	7972382	7973386	.	-	.	ID=NM_066336.8;geneID=176120;gene_name=eef-1B.1
NC_003281.10	RefSeq	exon	7972382	7972597	.	-	.	Parent=NM_066336.8
NC_003281.10	RefSeq	exon	7972645	7973075	.	-	.	Parent=NM_066336.8
NC_003281.10	RefSeq	exon	7973194	7973386	.	-	.	Parent=NM_066336.8
NC_003281.10	RefSeq	CDS	7972464	7972597	.	-	2	Parent=NM_066336.8
NC_003281.10	RefSeq	CDS	7972645	7973075	.	-	1	Parent=NM_066336.8
NC_003281.10	RefSeq	CDS	7973194	7973270	.	-	0	Parent=NM_066336.8
NC_003281.10	RefSeq	transcript	7973327	7973465	.	+	.	ID=NR_052484.1;geneID=13190303;gene_name=F54H12.9
NC_003281.10	RefSeq	exon	7973327	7973465	.	+	.	Parent=NR_052484.1
NC_003281.10	RefSeq	mRNA	7973717	7977355	.	+	.	ID=NM_171200.5;geneID=176121;gene_name=aco-2
NC_003281.10	RefSeq	exon	7973717	7973802	.	+	.	Parent=NM_171200.5
NC_003281.10	RefSeq	exon	7973847	7973932	.	+	.	Parent=NM_171200.5
NC_003281.10	RefSeq	exon	7974588	7974846	.	+	.	Parent=NM_171200.5
NC_003281.10	RefSeq	exon	7974916	7976038	.	+	.	Parent=NM_171200.5
NC_003281.10	RefSeq	exon	7976098	7976619	.	+	.	Parent=NM_171200.5
NC_003281.10	RefSeq	exon	7976693	7977355	.	+	.	Parent=NM_171200.5
NC_003281.10	RefSeq	CDS	7973725	7973802	.	+	0	Parent=NM_171200.5
NC_003281.10	RefSeq	CDS	7973847	7973932	.	+	0	Parent=NM_171200.5
NC_003281.10	RefSeq	CDS	7974588	7974846	.	+	1	Parent=NM_171200.5
NC_003281.10	RefSeq	CDS	7974916	7976038	.	+	0	Parent=NM_171200.5
NC_003281.10	RefSeq	CDS	7976098	7976619	.	+	2	Parent=NM_171200.5
NC_003281.10	RefSeq	CDS	7976693	7976958	.	+	2	Parent=NM_171200.5
NC_003281.10	RefSeq	mRNA	7973841	7977229	.	+	.	ID=NM_066337.8;geneID=176121;gene_name=aco-2
NC_003281.10	RefSeq	exon	7973841	7973932	.	+	.	Parent=NM_066337.8
NC_003281.10	RefSeq	exon	7974588	7974846	.	+	.	Parent=NM_066337.8
NC_003281.10	RefSeq	exon	7974916	7976038	.	+	.	Parent=NM_066337.8
NC_003281.10	RefSeq	exon	7976098	7976619	.	+	.	Parent=NM_066337.8
NC_003281.10	RefSeq	exon	7976693	7977229	.	+	.	Parent=NM_066337.8
NC_003281.10	RefSeq	CDS	7974706	7974846	.	+	0	Parent=NM_066337.8
NC_003281.10	RefSeq	CDS	7974916	7976038	.	+	0	Parent=NM_066337.8
NC_003281.10	RefSeq	CDS	7976098	7976619	.	+	2	Parent=NM_066337.8
NC_003281.10	RefSeq	CDS	7976693	7976958	.	+	2	Parent=NM_066337.8
NC_003281.10	RefSeq	mRNA	7977216	7977812	.	-	.	ID=NM_066338.4;geneID=182344;gene_name=C06G4.4
NC_003281.10	RefSeq	exon	7977216	7977312	.	-	.	Parent=NM_066338.4
NC_003281.10	RefSeq	exon	7977367	7977710	.	-	.	Parent=NM_066338.4
NC_003281.10	RefSeq	exon	7977760	7977812	.	-	.	Parent=NM_066338.4
NC_003281.10	RefSeq	CDS	7977250	7977312	.	-	0	Parent=NM_066338.4
NC_003281.10	RefSeq	CDS	7977367	7977693	.	-	0	Parent=NM_066338.4
NC_003281.10	RefSeq	transcript	7978471	7978543	.	-	.	ID=rna-CELE_C06G4.T1;geneID=182345;gene_name=C06G4.t1
NC_003281.10	RefSeq	exon	7978471	7978543	.	-	.	Parent=rna-CELE_C06G4.T1
NC_003281.10	RefSeq	transcript	7978471	7978545	.	+	.	ID=NR_052485.1;geneID=13190306;gene_name=C06G4.7
NC_003281.10	RefSeq	exon	7978471	7978545	.	+	.	Parent=NR_052485.1
NC_003281.10	RefSeq	mRNA	7981074	7986318	.	+	.	ID=NM_066339.7;geneID=176122;gene_name=clp-1
NC_003281.10	RefSeq	exon	7981074	7981270	.	+	.	Parent=NM_066339.7
NC_003281.10	RefSeq	exon	7981365	7981488	.	+	.	Parent=NM_066339.7
NC_003281.10	RefSeq	exon	7982731	7982859	.	+	.	Parent=NM_066339.7
NC_003281.10	RefSeq	exon	7982907	7983349	.	+	.	Parent=NM_066339.7
NC_003281.10	RefSeq	exon	7983392	7983550	.	+	.	Parent=NM_066339.7
NC_003281.10	RefSeq	exon	7983621	7983883	.	+	.	Parent=NM_066339.7
NC_003281.10	RefSeq	exon	7983944	7984075	.	+	.	Parent=NM_066339.7
NC_003281.10	RefSeq	exon	7984450	7984919	.	+	.	Parent=NM_066339.7
NC_003281.10	RefSeq	exon	7984964	7985069	.	+	.	Parent=NM_066339.7
NC_003281.10	RefSeq	exon	7985118	7985175	.	+	.	Parent=NM_066339.7
NC_003281.10	RefSeq	exon	7985343	7985351	.	+	.	Parent=NM_066339.7
NC_003281.10	RefSeq	exon	7985665	7985754	.	+	.	Parent=NM_066339.7
NC_003281.10	RefSeq	exon	7985801	7985919	.	+	.	Parent=NM_066339.7
NC_003281.10	RefSeq	exon	7986023	7986318	.	+	.	Parent=NM_066339.7
NC_003281.10	RefSeq	CDS	7981169	7981270	.	+	0	Parent=NM_066339.7
NC_003281.10	RefSeq	CDS	7981365	7981488	.	+	0	Parent=NM_066339.7
NC_003281.10	RefSeq	CDS	7982731	7982859	.	+	2	Parent=NM_066339.7
NC_003281.10	RefSeq	CDS	7982907	7983349	.	+	2	Parent=NM_066339.7
NC_003281.10	RefSeq	CDS	7983392	7983550	.	+	0	Parent=NM_066339.7
NC_003281.10	RefSeq	CDS	7983621	7983883	.	+	0	Parent=NM_066339.7
NC_003281.10	RefSeq	CDS	7983944	7984075	.	+	1	Parent=NM_066339.7
NC_003281.10	RefSeq	CDS	7984450	7984919	.	+	1	Parent=NM_066339.7
NC_003281.10	RefSeq	CDS	7984964	7985069	.	+	2	Parent=NM_066339.7
NC_003281.10	RefSeq	CDS	7985118	7985175	.	+	1	Parent=NM_066339.7
NC_003281.10	RefSeq	CDS	7985343	7985351	.	+	0	Parent=NM_066339.7
NC_003281.10	RefSeq	CDS	7985665	7985754	.	+	0	Parent=NM_066339.7
NC_003281.10	RefSeq	CDS	7985801	7985919	.	+	0	Parent=NM_066339.7
NC_003281.10	RefSeq	CDS	7986023	7986032	.	+	1	Parent=NM_066339.7
NC_003281.10	RefSeq	mRNA	7981074	7986328	.	+	.	ID=NM_066340.7;geneID=176122;gene_name=clp-1
NC_003281.10	RefSeq	exon	7981074	7981270	.	+	.	Parent=NM_066340.7
NC_003281.10	RefSeq	exon	7981365	7981488	.	+	.	Parent=NM_066340.7
NC_003281.10	RefSeq	exon	7981673	7981810	.	+	.	Parent=NM_066340.7
NC_003281.10	RefSeq	exon	7982731	7982859	.	+	.	Parent=NM_066340.7
NC_003281.10	RefSeq	exon	7982907	7983349	.	+	.	Parent=NM_066340.7
NC_003281.10	RefSeq	exon	7983392	7983550	.	+	.	Parent=NM_066340.7
NC_003281.10	RefSeq	exon	7983621	7983883	.	+	.	Parent=NM_066340.7
NC_003281.10	RefSeq	exon	7983944	7984075	.	+	.	Parent=NM_066340.7
NC_003281.10	RefSeq	exon	7984450	7984919	.	+	.	Parent=NM_066340.7
NC_003281.10	RefSeq	exon	7984964	7985069	.	+	.	Parent=NM_066340.7
NC_003281.10	RefSeq	exon	7985118	7985175	.	+	.	Parent=NM_066340.7
NC_003281.10	RefSeq	exon	7985665	7985754	.	+	.	Parent=NM_066340.7
NC_003281.10	RefSeq	exon	7985801	7985919	.	+	.	Parent=NM_066340.7
NC_003281.10	RefSeq	exon	7986023	7986328	.	+	.	Parent=NM_066340.7
NC_003281.10	RefSeq	CDS	7981169	7981270	.	+	0	Parent=NM_066340.7
NC_003281.10	RefSeq	CDS	7981365	7981488	.	+	0	Parent=NM_066340.7
NC_003281.10	RefSeq	CDS	7981673	7981810	.	+	2	Parent=NM_066340.7
NC_003281.10	RefSeq	CDS	7982731	7982859	.	+	2	Parent=NM_066340.7
NC_003281.10	RefSeq	CDS	7982907	7983349	.	+	2	Parent=NM_066340.7
NC_003281.10	RefSeq	CDS	7983392	7983550	.	+	0	Parent=NM_066340.7
NC_003281.10	RefSeq	CDS	7983621	7983883	.	+	0	Parent=NM_066340.7
NC_003281.10	RefSeq	CDS	7983944	7984075	.	+	1	Parent=NM_066340.7
NC_003281.10	RefSeq	CDS	7984450	7984919	.	+	1	Parent=NM_066340.7
NC_003281.10	RefSeq	CDS	7984964	7985069	.	+	2	Parent=NM_066340.7
NC_003281.10	RefSeq	CDS	7985118	7985175	.	+	1	Parent=NM_066340.7
NC_003281.10	RefSeq	CDS	7985665	7985754	.	+	0	Parent=NM_066340.7
NC_003281.10	RefSeq	CDS	7985801	7985919	.	+	0	Parent=NM_066340.7
NC_003281.10	RefSeq	CDS	7986023	7986032	.	+	1	Parent=NM_066340.7
NC_003281.10	RefSeq	mRNA	7981080	7986310	.	+	.	ID=NM_001379817.1;geneID=176122;gene_name=clp-1
NC_003281.10	RefSeq	exon	7981080	7981270	.	+	.	Parent=NM_001379817.1
NC_003281.10	RefSeq	exon	7981365	7981810	.	+	.	Parent=NM_001379817.1
NC_003281.10	RefSeq	exon	7982731	7982859	.	+	.	Parent=NM_001379817.1
NC_003281.10	RefSeq	exon	7982907	7983349	.	+	.	Parent=NM_001379817.1
NC_003281.10	RefSeq	exon	7983392	7983550	.	+	.	Parent=NM_001379817.1
NC_003281.10	RefSeq	exon	7983621	7983883	.	+	.	Parent=NM_001379817.1
NC_003281.10	RefSeq	exon	7983944	7984075	.	+	.	Parent=NM_001379817.1
NC_003281.10	RefSeq	exon	7984450	7984919	.	+	.	Parent=NM_001379817.1
NC_003281.10	RefSeq	exon	7984964	7985069	.	+	.	Parent=NM_001379817.1
NC_003281.10	RefSeq	exon	7985118	7985175	.	+	.	Parent=NM_001379817.1
NC_003281.10	RefSeq	exon	7985665	7985754	.	+	.	Parent=NM_001379817.1
NC_003281.10	RefSeq	exon	7985801	7985919	.	+	.	Parent=NM_001379817.1
NC_003281.10	RefSeq	exon	7986023	7986310	.	+	.	Parent=NM_001379817.1
NC_003281.10	RefSeq	CDS	7981169	7981270	.	+	0	Parent=NM_001379817.1
NC_003281.10	RefSeq	CDS	7981365	7981604	.	+	0	Parent=NM_001379817.1
NC_003281.10	RefSeq	mRNA	7981169	7986317	.	+	.	ID=NM_001379816.3;geneID=176122;gene_name=clp-1
NC_003281.10	RefSeq	exon	7981169	7981270	.	+	.	Parent=NM_001379816.3
NC_003281.10	RefSeq	exon	7981365	7981488	.	+	.	Parent=NM_001379816.3
NC_003281.10	RefSeq	exon	7982464	7982538	.	+	.	Parent=NM_001379816.3
NC_003281.10	RefSeq	exon	7982731	7982859	.	+	.	Parent=NM_001379816.3
NC_003281.10	RefSeq	exon	7982907	7983349	.	+	.	Parent=NM_001379816.3
NC_003281.10	RefSeq	exon	7983392	7983550	.	+	.	Parent=NM_001379816.3
NC_003281.10	RefSeq	exon	7983621	7983883	.	+	.	Parent=NM_001379816.3
NC_003281.10	RefSeq	exon	7983944	7984075	.	+	.	Parent=NM_001379816.3
NC_003281.10	RefSeq	exon	7984450	7984919	.	+	.	Parent=NM_001379816.3
NC_003281.10	RefSeq	exon	7984964	7985069	.	+	.	Parent=NM_001379816.3
NC_003281.10	RefSeq	exon	7985118	7985175	.	+	.	Parent=NM_001379816.3
NC_003281.10	RefSeq	exon	7985665	7985754	.	+	.	Parent=NM_001379816.3
NC_003281.10	RefSeq	exon	7985801	7985919	.	+	.	Parent=NM_001379816.3
NC_003281.10	RefSeq	exon	7986023	7986317	.	+	.	Parent=NM_001379816.3
NC_003281.10	RefSeq	CDS	7981169	7981270	.	+	0	Parent=NM_001379816.3
NC_003281.10	RefSeq	CDS	7981365	7981488	.	+	0	Parent=NM_001379816.3
NC_003281.10	RefSeq	CDS	7982464	7982538	.	+	2	Parent=NM_001379816.3
NC_003281.10	RefSeq	CDS	7982731	7982859	.	+	2	Parent=NM_001379816.3
NC_003281.10	RefSeq	CDS	7982907	7983349	.	+	2	Parent=NM_001379816.3
NC_003281.10	RefSeq	CDS	7983392	7983550	.	+	0	Parent=NM_001379816.3
NC_003281.10	RefSeq	CDS	7983621	7983883	.	+	0	Parent=NM_001379816.3
NC_003281.10	RefSeq	CDS	7983944	7984075	.	+	1	Parent=NM_001379816.3
NC_003281.10	RefSeq	CDS	7984450	7984919	.	+	1	Parent=NM_001379816.3
NC_003281.10	RefSeq	CDS	7984964	7985069	.	+	2	Parent=NM_001379816.3
NC_003281.10	RefSeq	CDS	7985118	7985175	.	+	1	Parent=NM_001379816.3
NC_003281.10	RefSeq	CDS	7985665	7985754	.	+	0	Parent=NM_001379816.3
NC_003281.10	RefSeq	CDS	7985801	7985919	.	+	0	Parent=NM_001379816.3
NC_003281.10	RefSeq	CDS	7986023	7986032	.	+	1	Parent=NM_001379816.3
NC_003281.10	RefSeq	mRNA	7987121	7990602	.	+	.	ID=NM_066341.5;geneID=176123;gene_name=hrpk-2
NC_003281.10	RefSeq	exon	7987121	7987174	.	+	.	Parent=NM_066341.5
NC_003281.10	RefSeq	exon	7987220	7987297	.	+	.	Parent=NM_066341.5
NC_003281.10	RefSeq	exon	7987343	7987429	.	+	.	Parent=NM_066341.5
NC_003281.10	RefSeq	exon	7987476	7988552	.	+	.	Parent=NM_066341.5
NC_003281.10	RefSeq	exon	7988604	7988765	.	+	.	Parent=NM_066341.5
NC_003281.10	RefSeq	exon	7988862	7988969	.	+	.	Parent=NM_066341.5
NC_003281.10	RefSeq	exon	7989016	7989126	.	+	.	Parent=NM_066341.5
NC_003281.10	RefSeq	exon	7989173	7989432	.	+	.	Parent=NM_066341.5
NC_003281.10	RefSeq	exon	7989591	7989947	.	+	.	Parent=NM_066341.5
NC_003281.10	RefSeq	exon	7989995	7990283	.	+	.	Parent=NM_066341.5
NC_003281.10	RefSeq	exon	7990365	7990602	.	+	.	Parent=NM_066341.5
NC_003281.10	RefSeq	CDS	7987129	7987174	.	+	0	Parent=NM_066341.5
NC_003281.10	RefSeq	CDS	7987220	7987297	.	+	2	Parent=NM_066341.5
NC_003281.10	RefSeq	CDS	7987343	7987429	.	+	2	Parent=NM_066341.5
NC_003281.10	RefSeq	CDS	7987476	7988552	.	+	2	Parent=NM_066341.5
NC_003281.10	RefSeq	CDS	7988604	7988765	.	+	2	Parent=NM_066341.5
NC_003281.10	RefSeq	CDS	7988862	7988969	.	+	2	Parent=NM_066341.5
NC_003281.10	RefSeq	CDS	7989016	7989126	.	+	2	Parent=NM_066341.5
NC_003281.10	RefSeq	CDS	7989173	7989432	.	+	2	Parent=NM_066341.5
NC_003281.10	RefSeq	CDS	7989591	7989947	.	+	0	Parent=NM_066341.5
NC_003281.10	RefSeq	CDS	7989995	7990283	.	+	0	Parent=NM_066341.5
NC_003281.10	RefSeq	CDS	7990365	7990450	.	+	2	Parent=NM_066341.5
NC_003281.10	RefSeq	mRNA	7990715	7996453	.	-	.	ID=NM_066342.5;geneID=176124;gene_name=npr-17
NC_003281.10	RefSeq	exon	7990715	7991043	.	-	.	Parent=NM_066342.5
NC_003281.10	RefSeq	exon	7991627	7991763	.	-	.	Parent=NM_066342.5
NC_003281.10	RefSeq	exon	7991820	7992036	.	-	.	Parent=NM_066342.5
NC_003281.10	RefSeq	exon	7992356	7992448	.	-	.	Parent=NM_066342.5
NC_003281.10	RefSeq	exon	7992743	7992828	.	-	.	Parent=NM_066342.5
NC_003281.10	RefSeq	exon	7993299	7993385	.	-	.	Parent=NM_066342.5
NC_003281.10	RefSeq	exon	7993429	7993609	.	-	.	Parent=NM_066342.5
NC_003281.10	RefSeq	exon	7994144	7994295	.	-	.	Parent=NM_066342.5
NC_003281.10	RefSeq	exon	7994422	7994521	.	-	.	Parent=NM_066342.5
NC_003281.10	RefSeq	exon	7996334	7996453	.	-	.	Parent=NM_066342.5
NC_003281.10	RefSeq	CDS	7990888	7991043	.	-	0	Parent=NM_066342.5
NC_003281.10	RefSeq	CDS	7991627	7991763	.	-	2	Parent=NM_066342.5
NC_003281.10	RefSeq	CDS	7991820	7992036	.	-	0	Parent=NM_066342.5
NC_003281.10	RefSeq	CDS	7992356	7992448	.	-	0	Parent=NM_066342.5
NC_003281.10	RefSeq	CDS	7992743	7992828	.	-	2	Parent=NM_066342.5
NC_003281.10	RefSeq	CDS	7993299	7993385	.	-	2	Parent=NM_066342.5
NC_003281.10	RefSeq	CDS	7993429	7993609	.	-	0	Parent=NM_066342.5
NC_003281.10	RefSeq	CDS	7994144	7994295	.	-	2	Parent=NM_066342.5
NC_003281.10	RefSeq	CDS	7994422	7994521	.	-	0	Parent=NM_066342.5
NC_003281.10	RefSeq	CDS	7996334	7996435	.	-	0	Parent=NM_066342.5
NC_003281.10	RefSeq	mRNA	8004391	8006003	.	+	.	ID=NM_001038260.2;geneID=3896759;gene_name=C06G4.6
NC_003281.10	RefSeq	exon	8004391	8004550	.	+	.	Parent=NM_001038260.2
NC_003281.10	RefSeq	exon	8004600	8004684	.	+	.	Parent=NM_001038260.2
NC_003281.10	RefSeq	exon	8005247	8005304	.	+	.	Parent=NM_001038260.2
NC_003281.10	RefSeq	exon	8005357	8005482	.	+	.	Parent=NM_001038260.2
NC_003281.10	RefSeq	exon	8005638	8006003	.	+	.	Parent=NM_001038260.2
NC_003281.10	RefSeq	CDS	8004460	8004550	.	+	0	Parent=NM_001038260.2
NC_003281.10	RefSeq	CDS	8004600	8004684	.	+	2	Parent=NM_001038260.2
NC_003281.10	RefSeq	CDS	8005247	8005304	.	+	1	Parent=NM_001038260.2
NC_003281.10	RefSeq	CDS	8005357	8005482	.	+	0	Parent=NM_001038260.2
NC_003281.10	RefSeq	CDS	8005638	8005835	.	+	0	Parent=NM_001038260.2
NC_003281.10	RefSeq	mRNA	8005933	8009821	.	-	.	ID=NM_001382928.1;geneID=176125;gene_name=cit-1.1
NC_003281.10	RefSeq	exon	8005933	8006588	.	-	.	Parent=NM_001382928.1
NC_003281.10	RefSeq	exon	8007044	8007262	.	-	.	Parent=NM_001382928.1
NC_003281.10	RefSeq	exon	8007633	8007716	.	-	.	Parent=NM_001382928.1
NC_003281.10	RefSeq	exon	8007791	8007903	.	-	.	Parent=NM_001382928.1
NC_003281.10	RefSeq	exon	8007953	8008002	.	-	.	Parent=NM_001382928.1
NC_003281.10	RefSeq	exon	8008062	8008127	.	-	.	Parent=NM_001382928.1
NC_003281.10	RefSeq	exon	8008512	8008599	.	-	.	Parent=NM_001382928.1
NC_003281.10	RefSeq	exon	8008699	8008789	.	-	.	Parent=NM_001382928.1
NC_003281.10	RefSeq	exon	8008839	8008890	.	-	.	Parent=NM_001382928.1
NC_003281.10	RefSeq	exon	8008941	8009006	.	-	.	Parent=NM_001382928.1
NC_003281.10	RefSeq	exon	8009049	8009109	.	-	.	Parent=NM_001382928.1
NC_003281.10	RefSeq	exon	8009238	8009357	.	-	.	Parent=NM_001382928.1
NC_003281.10	RefSeq	exon	8009407	8009488	.	-	.	Parent=NM_001382928.1
NC_003281.10	RefSeq	exon	8009544	8009674	.	-	.	Parent=NM_001382928.1
NC_003281.10	RefSeq	exon	8009725	8009821	.	-	.	Parent=NM_001382928.1
NC_003281.10	RefSeq	CDS	8006483	8006588	.	-	1	Parent=NM_001382928.1
NC_003281.10	RefSeq	CDS	8007044	8007262	.	-	1	Parent=NM_001382928.1
NC_003281.10	RefSeq	CDS	8007633	8007716	.	-	1	Parent=NM_001382928.1
NC_003281.10	RefSeq	CDS	8007791	8007903	.	-	0	Parent=NM_001382928.1
NC_003281.10	RefSeq	CDS	8007953	8008002	.	-	2	Parent=NM_001382928.1
NC_003281.10	RefSeq	CDS	8008062	8008127	.	-	2	Parent=NM_001382928.1
NC_003281.10	RefSeq	CDS	8008512	8008599	.	-	0	Parent=NM_001382928.1
NC_003281.10	RefSeq	CDS	8008699	8008789	.	-	1	Parent=NM_001382928.1
NC_003281.10	RefSeq	CDS	8008839	8008890	.	-	2	Parent=NM_001382928.1
NC_003281.10	RefSeq	CDS	8008941	8009006	.	-	2	Parent=NM_001382928.1
NC_003281.10	RefSeq	CDS	8009049	8009109	.	-	0	Parent=NM_001382928.1
NC_003281.10	RefSeq	CDS	8009238	8009357	.	-	0	Parent=NM_001382928.1
NC_003281.10	RefSeq	CDS	8009407	8009488	.	-	1	Parent=NM_001382928.1
NC_003281.10	RefSeq	CDS	8009544	8009674	.	-	0	Parent=NM_001382928.1
NC_003281.10	RefSeq	CDS	8009725	8009802	.	-	0	Parent=NM_001382928.1
NC_003281.10	RefSeq	mRNA	8010772	8013769	.	+	.	ID=NM_001382929.1;geneID=176126;gene_name=cit-1.2
NC_003281.10	RefSeq	exon	8010772	8010875	.	+	.	Parent=NM_001382929.1
NC_003281.10	RefSeq	exon	8011189	8011775	.	+	.	Parent=NM_001382929.1
NC_003281.10	RefSeq	exon	8011851	8011971	.	+	.	Parent=NM_001382929.1
NC_003281.10	RefSeq	exon	8012027	8012710	.	+	.	Parent=NM_001382929.1
NC_003281.10	RefSeq	exon	8012794	8013021	.	+	.	Parent=NM_001382929.1
NC_003281.10	RefSeq	exon	8013126	8013769	.	+	.	Parent=NM_001382929.1
NC_003281.10	RefSeq	CDS	8011898	8011971	.	+	0	Parent=NM_001382929.1
NC_003281.10	RefSeq	CDS	8012027	8012710	.	+	1	Parent=NM_001382929.1
NC_003281.10	RefSeq	CDS	8012794	8013021	.	+	1	Parent=NM_001382929.1
NC_003281.10	RefSeq	CDS	8013126	8013285	.	+	1	Parent=NM_001382929.1
NC_003281.10	RefSeq	mRNA	8010778	8013769	.	+	.	ID=NM_066344.6;geneID=176126;gene_name=cit-1.2
NC_003281.10	RefSeq	exon	8010778	8010875	.	+	.	Parent=NM_066344.6
NC_003281.10	RefSeq	exon	8011189	8011313	.	+	.	Parent=NM_066344.6
NC_003281.10	RefSeq	exon	8011513	8011775	.	+	.	Parent=NM_066344.6
NC_003281.10	RefSeq	exon	8011851	8011971	.	+	.	Parent=NM_066344.6
NC_003281.10	RefSeq	exon	8012027	8012710	.	+	.	Parent=NM_066344.6
NC_003281.10	RefSeq	exon	8012794	8013021	.	+	.	Parent=NM_066344.6
NC_003281.10	RefSeq	exon	8013126	8013769	.	+	.	Parent=NM_066344.6
NC_003281.10	RefSeq	CDS	8010789	8010875	.	+	0	Parent=NM_066344.6
NC_003281.10	RefSeq	CDS	8011189	8011313	.	+	0	Parent=NM_066344.6
NC_003281.10	RefSeq	CDS	8011513	8011775	.	+	1	Parent=NM_066344.6
NC_003281.10	RefSeq	CDS	8011851	8011971	.	+	2	Parent=NM_066344.6
NC_003281.10	RefSeq	CDS	8012027	8012710	.	+	1	Parent=NM_066344.6
NC_003281.10	RefSeq	CDS	8012794	8013021	.	+	1	Parent=NM_066344.6
NC_003281.10	RefSeq	CDS	8013126	8013285	.	+	1	Parent=NM_066344.6
NC_003281.10	RefSeq	mRNA	8013753	8016538	.	-	.	ID=NM_066345.8;geneID=176127;gene_name=F44B9.5
NC_003281.10	RefSeq	exon	8013753	8013987	.	-	.	Parent=NM_066345.8
NC_003281.10	RefSeq	exon	8014408	8014596	.	-	.	Parent=NM_066345.8
NC_003281.10	RefSeq	exon	8014646	8014801	.	-	.	Parent=NM_066345.8
NC_003281.10	RefSeq	exon	8014846	8015032	.	-	.	Parent=NM_066345.8
NC_003281.10	RefSeq	exon	8015374	8015643	.	-	.	Parent=NM_066345.8
NC_003281.10	RefSeq	exon	8016199	8016346	.	-	.	Parent=NM_066345.8
NC_003281.10	RefSeq	exon	8016414	8016538	.	-	.	Parent=NM_066345.8
NC_003281.10	RefSeq	CDS	8013889	8013987	.	-	0	Parent=NM_066345.8
NC_003281.10	RefSeq	CDS	8014408	8014596	.	-	0	Parent=NM_066345.8
NC_003281.10	RefSeq	CDS	8014646	8014801	.	-	0	Parent=NM_066345.8
NC_003281.10	RefSeq	CDS	8014846	8015032	.	-	1	Parent=NM_066345.8
NC_003281.10	RefSeq	CDS	8015374	8015643	.	-	1	Parent=NM_066345.8
NC_003281.10	RefSeq	CDS	8016199	8016346	.	-	2	Parent=NM_066345.8
NC_003281.10	RefSeq	CDS	8016414	8016537	.	-	0	Parent=NM_066345.8
NC_003281.10	RefSeq	mRNA	8016648	8020873	.	-	.	ID=NM_066346.7;geneID=176128;gene_name=lin-36
NC_003281.10	RefSeq	exon	8016648	8017229	.	-	.	Parent=NM_066346.7
NC_003281.10	RefSeq	exon	8017445	8017511	.	-	.	Parent=NM_066346.7
NC_003281.10	RefSeq	exon	8017560	8018017	.	-	.	Parent=NM_066346.7
NC_003281.10	RefSeq	exon	8018084	8018488	.	-	.	Parent=NM_066346.7
NC_003281.10	RefSeq	exon	8018612	8019020	.	-	.	Parent=NM_066346.7
NC_003281.10	RefSeq	exon	8019122	8019660	.	-	.	Parent=NM_066346.7
NC_003281.10	RefSeq	exon	8019736	8019856	.	-	.	Parent=NM_066346.7
NC_003281.10	RefSeq	exon	8019958	8020541	.	-	.	Parent=NM_066346.7
NC_003281.10	RefSeq	exon	8020617	8020715	.	-	.	Parent=NM_066346.7
NC_003281.10	RefSeq	exon	8020772	8020873	.	-	.	Parent=NM_066346.7
NC_003281.10	RefSeq	CDS	8017122	8017229	.	-	0	Parent=NM_066346.7
NC_003281.10	RefSeq	CDS	8017445	8017511	.	-	1	Parent=NM_066346.7
NC_003281.10	RefSeq	CDS	8017560	8018017	.	-	0	Parent=NM_066346.7
NC_003281.10	RefSeq	CDS	8018084	8018488	.	-	0	Parent=NM_066346.7
NC_003281.10	RefSeq	CDS	8018612	8019020	.	-	1	Parent=NM_066346.7
NC_003281.10	RefSeq	CDS	8019122	8019660	.	-	0	Parent=NM_066346.7
NC_003281.10	RefSeq	CDS	8019736	8019856	.	-	1	Parent=NM_066346.7
NC_003281.10	RefSeq	CDS	8019958	8020541	.	-	0	Parent=NM_066346.7
NC_003281.10	RefSeq	CDS	8020617	8020715	.	-	0	Parent=NM_066346.7
NC_003281.10	RefSeq	CDS	8020772	8020870	.	-	0	Parent=NM_066346.7
NC_003281.10	RefSeq	transcript	8021034	8021107	.	-	.	ID=NR_052486.1;geneID=13190316;gene_name=F44B9.11
NC_003281.10	RefSeq	exon	8021034	8021107	.	-	.	Parent=NR_052486.1
NC_003281.10	RefSeq	mRNA	8022463	8025195	.	+	.	ID=NM_066347.6;geneID=176129;gene_name=F44B9.2
NC_003281.10	RefSeq	exon	8022463	8022943	.	+	.	Parent=NM_066347.6
NC_003281.10	RefSeq	exon	8023119	8023230	.	+	.	Parent=NM_066347.6
NC_003281.10	RefSeq	exon	8023432	8023527	.	+	.	Parent=NM_066347.6
NC_003281.10	RefSeq	exon	8023571	8023721	.	+	.	Parent=NM_066347.6
NC_003281.10	RefSeq	exon	8023987	8024046	.	+	.	Parent=NM_066347.6
NC_003281.10	RefSeq	exon	8024225	8024404	.	+	.	Parent=NM_066347.6
NC_003281.10	RefSeq	exon	8024457	8024589	.	+	.	Parent=NM_066347.6
NC_003281.10	RefSeq	exon	8024725	8024832	.	+	.	Parent=NM_066347.6
NC_003281.10	RefSeq	exon	8024887	8024984	.	+	.	Parent=NM_066347.6
NC_003281.10	RefSeq	exon	8025035	8025195	.	+	.	Parent=NM_066347.6
NC_003281.10	RefSeq	CDS	8022463	8022943	.	+	0	Parent=NM_066347.6
NC_003281.10	RefSeq	CDS	8023119	8023230	.	+	2	Parent=NM_066347.6
NC_003281.10	RefSeq	CDS	8023432	8023527	.	+	1	Parent=NM_066347.6
NC_003281.10	RefSeq	CDS	8023571	8023721	.	+	1	Parent=NM_066347.6
NC_003281.10	RefSeq	CDS	8023987	8024046	.	+	0	Parent=NM_066347.6
NC_003281.10	RefSeq	CDS	8024225	8024404	.	+	0	Parent=NM_066347.6
NC_003281.10	RefSeq	CDS	8024457	8024589	.	+	0	Parent=NM_066347.6
NC_003281.10	RefSeq	CDS	8024725	8024832	.	+	2	Parent=NM_066347.6
NC_003281.10	RefSeq	CDS	8024887	8024984	.	+	2	Parent=NM_066347.6
NC_003281.10	RefSeq	CDS	8025035	8025127	.	+	0	Parent=NM_066347.6
NC_003281.10	RefSeq	mRNA	8025185	8028042	.	-	.	ID=NM_066348.7;geneID=176130;gene_name=mdt-30
NC_003281.10	RefSeq	exon	8025185	8025392	.	-	.	Parent=NM_066348.7
NC_003281.10	RefSeq	exon	8025439	8025550	.	-	.	Parent=NM_066348.7
NC_003281.10	RefSeq	exon	8025603	8025742	.	-	.	Parent=NM_066348.7
NC_003281.10	RefSeq	exon	8025791	8025913	.	-	.	Parent=NM_066348.7
NC_003281.10	RefSeq	exon	8025960	8026093	.	-	.	Parent=NM_066348.7
NC_003281.10	RefSeq	exon	8026383	8026577	.	-	.	Parent=NM_066348.7
NC_003281.10	RefSeq	exon	8026727	8026952	.	-	.	Parent=NM_066348.7
NC_003281.10	RefSeq	exon	8027354	8027513	.	-	.	Parent=NM_066348.7
NC_003281.10	RefSeq	exon	8027857	8028042	.	-	.	Parent=NM_066348.7
NC_003281.10	RefSeq	CDS	8025263	8025392	.	-	1	Parent=NM_066348.7
NC_003281.10	RefSeq	CDS	8025439	8025550	.	-	2	Parent=NM_066348.7
NC_003281.10	RefSeq	CDS	8025603	8025742	.	-	1	Parent=NM_066348.7
NC_003281.10	RefSeq	CDS	8025791	8025913	.	-	1	Parent=NM_066348.7
NC_003281.10	RefSeq	CDS	8025960	8026093	.	-	0	Parent=NM_066348.7
NC_003281.10	RefSeq	CDS	8026383	8026577	.	-	0	Parent=NM_066348.7
NC_003281.10	RefSeq	CDS	8026727	8026952	.	-	1	Parent=NM_066348.7
NC_003281.10	RefSeq	CDS	8027354	8027513	.	-	2	Parent=NM_066348.7
NC_003281.10	RefSeq	CDS	8027857	8028037	.	-	0	Parent=NM_066348.7
NC_003281.10	RefSeq	mRNA	8028133	8029649	.	-	.	ID=NM_066349.8;geneID=176131;gene_name=F44B9.8
NC_003281.10	RefSeq	exon	8028133	8028948	.	-	.	Parent=NM_066349.8
NC_003281.10	RefSeq	exon	8029009	8029149	.	-	.	Parent=NM_066349.8
NC_003281.10	RefSeq	exon	8029202	8029376	.	-	.	Parent=NM_066349.8
NC_003281.10	RefSeq	exon	8029427	8029532	.	-	.	Parent=NM_066349.8
NC_003281.10	RefSeq	exon	8029599	8029649	.	-	.	Parent=NM_066349.8
NC_003281.10	RefSeq	CDS	8028315	8028948	.	-	1	Parent=NM_066349.8
NC_003281.10	RefSeq	CDS	8029009	8029149	.	-	1	Parent=NM_066349.8
NC_003281.10	RefSeq	CDS	8029202	8029376	.	-	2	Parent=NM_066349.8
NC_003281.10	RefSeq	CDS	8029427	8029532	.	-	0	Parent=NM_066349.8
NC_003281.10	RefSeq	CDS	8029599	8029649	.	-	0	Parent=NM_066349.8
NC_003281.10	RefSeq	mRNA	8029900	8031063	.	-	.	ID=NM_001379820.2;geneID=185726;gene_name=F44B9.9
NC_003281.10	RefSeq	exon	8029900	8029960	.	-	.	Parent=NM_001379820.2
NC_003281.10	RefSeq	exon	8030008	8030119	.	-	.	Parent=NM_001379820.2
NC_003281.10	RefSeq	exon	8030166	8030249	.	-	.	Parent=NM_001379820.2
NC_003281.10	RefSeq	exon	8030296	8030416	.	-	.	Parent=NM_001379820.2
NC_003281.10	RefSeq	exon	8030515	8030618	.	-	.	Parent=NM_001379820.2
NC_003281.10	RefSeq	exon	8030664	8030739	.	-	.	Parent=NM_001379820.2
NC_003281.10	RefSeq	exon	8030852	8031063	.	-	.	Parent=NM_001379820.2
NC_003281.10	RefSeq	CDS	8029905	8029960	.	-	2	Parent=NM_001379820.2
NC_003281.10	RefSeq	CDS	8030008	8030119	.	-	0	Parent=NM_001379820.2
NC_003281.10	RefSeq	CDS	8030166	8030249	.	-	0	Parent=NM_001379820.2
NC_003281.10	RefSeq	CDS	8030296	8030416	.	-	1	Parent=NM_001379820.2
NC_003281.10	RefSeq	CDS	8030515	8030618	.	-	0	Parent=NM_001379820.2
NC_003281.10	RefSeq	CDS	8030664	8030739	.	-	1	Parent=NM_001379820.2
NC_003281.10	RefSeq	CDS	8030852	8031063	.	-	0	Parent=NM_001379820.2
NC_003281.10	RefSeq	mRNA	8031413	8033634	.	-	.	ID=NM_171202.5;geneID=259518;gene_name=F44B9.10
NC_003281.10	RefSeq	exon	8031413	8031697	.	-	.	Parent=NM_171202.5
NC_003281.10	RefSeq	exon	8033373	8033634	.	-	.	Parent=NM_171202.5
NC_003281.10	RefSeq	CDS	8031504	8031697	.	-	2	Parent=NM_171202.5
NC_003281.10	RefSeq	CDS	8033373	8033532	.	-	0	Parent=NM_171202.5
NC_003281.10	RefSeq	mRNA	8038241	8041329	.	+	.	ID=NM_171203.7;geneID=176132;gene_name=dpf-6
NC_003281.10	RefSeq	exon	8038241	8038484	.	+	.	Parent=NM_171203.7
NC_003281.10	RefSeq	exon	8038541	8038635	.	+	.	Parent=NM_171203.7
NC_003281.10	RefSeq	exon	8038746	8039113	.	+	.	Parent=NM_171203.7
NC_003281.10	RefSeq	exon	8039171	8039472	.	+	.	Parent=NM_171203.7
NC_003281.10	RefSeq	exon	8039530	8039732	.	+	.	Parent=NM_171203.7
NC_003281.10	RefSeq	exon	8039865	8040376	.	+	.	Parent=NM_171203.7
NC_003281.10	RefSeq	exon	8040545	8040854	.	+	.	Parent=NM_171203.7
NC_003281.10	RefSeq	exon	8040920	8041329	.	+	.	Parent=NM_171203.7
NC_003281.10	RefSeq	CDS	8038247	8038484	.	+	0	Parent=NM_171203.7
NC_003281.10	RefSeq	CDS	8038541	8038635	.	+	2	Parent=NM_171203.7
NC_003281.10	RefSeq	CDS	8038746	8039113	.	+	0	Parent=NM_171203.7
NC_003281.10	RefSeq	CDS	8039171	8039472	.	+	1	Parent=NM_171203.7
NC_003281.10	RefSeq	CDS	8039530	8039732	.	+	2	Parent=NM_171203.7
NC_003281.10	RefSeq	CDS	8039865	8040376	.	+	0	Parent=NM_171203.7
NC_003281.10	RefSeq	CDS	8040545	8040854	.	+	1	Parent=NM_171203.7
NC_003281.10	RefSeq	CDS	8040920	8041114	.	+	0	Parent=NM_171203.7
NC_003281.10	RefSeq	mRNA	8038247	8040380	.	+	.	ID=NM_001382930.2;geneID=176132;gene_name=dpf-6
NC_003281.10	RefSeq	exon	8038247	8038484	.	+	.	Parent=NM_001382930.2
NC_003281.10	RefSeq	exon	8038541	8038635	.	+	.	Parent=NM_001382930.2
NC_003281.10	RefSeq	exon	8038746	8039113	.	+	.	Parent=NM_001382930.2
NC_003281.10	RefSeq	exon	8039171	8039472	.	+	.	Parent=NM_001382930.2
NC_003281.10	RefSeq	exon	8039530	8039732	.	+	.	Parent=NM_001382930.2
NC_003281.10	RefSeq	exon	8039865	8040380	.	+	.	Parent=NM_001382930.2
NC_003281.10	RefSeq	CDS	8038247	8038484	.	+	0	Parent=NM_001382930.2
NC_003281.10	RefSeq	CDS	8038541	8038635	.	+	2	Parent=NM_001382930.2
NC_003281.10	RefSeq	CDS	8038746	8039113	.	+	0	Parent=NM_001382930.2
NC_003281.10	RefSeq	CDS	8039171	8039472	.	+	1	Parent=NM_001382930.2
NC_003281.10	RefSeq	CDS	8039530	8039732	.	+	2	Parent=NM_001382930.2
NC_003281.10	RefSeq	CDS	8039865	8040380	.	+	0	Parent=NM_001382930.2
NC_003281.10	RefSeq	mRNA	8039157	8041114	.	+	.	ID=NM_171205.6;geneID=176132;gene_name=dpf-6
NC_003281.10	RefSeq	exon	8039157	8039472	.	+	.	Parent=NM_171205.6
NC_003281.10	RefSeq	exon	8039530	8039732	.	+	.	Parent=NM_171205.6
NC_003281.10	RefSeq	exon	8039865	8040376	.	+	.	Parent=NM_171205.6
NC_003281.10	RefSeq	exon	8040545	8040854	.	+	.	Parent=NM_171205.6
NC_003281.10	RefSeq	exon	8040920	8041114	.	+	.	Parent=NM_171205.6
NC_003281.10	RefSeq	CDS	8039157	8039472	.	+	0	Parent=NM_171205.6
NC_003281.10	RefSeq	CDS	8039530	8039732	.	+	2	Parent=NM_171205.6
NC_003281.10	RefSeq	CDS	8039865	8040376	.	+	0	Parent=NM_171205.6
NC_003281.10	RefSeq	CDS	8040545	8040854	.	+	1	Parent=NM_171205.6
NC_003281.10	RefSeq	CDS	8040920	8041114	.	+	0	Parent=NM_171205.6
NC_003281.10	RefSeq	mRNA	8042550	8042875	.	-	.	ID=NM_066352.3;geneID=187338;gene_name=K12H4.6
NC_003281.10	RefSeq	exon	8042550	8042692	.	-	.	Parent=NM_066352.3
NC_003281.10	RefSeq	exon	8042746	8042875	.	-	.	Parent=NM_066352.3
NC_003281.10	RefSeq	CDS	8042577	8042692	.	-	2	Parent=NM_066352.3
NC_003281.10	RefSeq	CDS	8042746	8042875	.	-	0	Parent=NM_066352.3
NC_003281.10	RefSeq	mRNA	8044487	8044780	.	+	.	ID=NM_066353.7;geneID=187337;gene_name=K12H4.5
NC_003281.10	RefSeq	exon	8044487	8044780	.	+	.	Parent=NM_066353.7
NC_003281.10	RefSeq	CDS	8044487	8044780	.	+	0	Parent=NM_066353.7
NC_003281.10	RefSeq	mRNA	8045017	8045931	.	+	.	ID=NM_066354.7;geneID=176133;gene_name=spcs-3
NC_003281.10	RefSeq	exon	8045017	8045177	.	+	.	Parent=NM_066354.7
NC_003281.10	RefSeq	exon	8045277	8045427	.	+	.	Parent=NM_066354.7
NC_003281.10	RefSeq	exon	8045488	8045633	.	+	.	Parent=NM_066354.7
NC_003281.10	RefSeq	exon	8045682	8045931	.	+	.	Parent=NM_066354.7
NC_003281.10	RefSeq	CDS	8045035	8045177	.	+	0	Parent=NM_066354.7
NC_003281.10	RefSeq	CDS	8045277	8045427	.	+	1	Parent=NM_066354.7
NC_003281.10	RefSeq	CDS	8045488	8045633	.	+	0	Parent=NM_066354.7
NC_003281.10	RefSeq	CDS	8045682	8045784	.	+	1	Parent=NM_066354.7
NC_003281.10	RefSeq	mRNA	8046034	8047612	.	+	.	ID=NM_066355.9;geneID=176134;gene_name=K12H4.3
NC_003281.10	RefSeq	exon	8046034	8046161	.	+	.	Parent=NM_066355.9
NC_003281.10	RefSeq	exon	8046286	8046738	.	+	.	Parent=NM_066355.9
NC_003281.10	RefSeq	exon	8046812	8046950	.	+	.	Parent=NM_066355.9
NC_003281.10	RefSeq	exon	8047004	8047227	.	+	.	Parent=NM_066355.9
NC_003281.10	RefSeq	exon	8047371	8047612	.	+	.	Parent=NM_066355.9
NC_003281.10	RefSeq	CDS	8046045	8046161	.	+	0	Parent=NM_066355.9
NC_003281.10	RefSeq	CDS	8046286	8046738	.	+	0	Parent=NM_066355.9
NC_003281.10	RefSeq	CDS	8046812	8046950	.	+	0	Parent=NM_066355.9
NC_003281.10	RefSeq	CDS	8047004	8047227	.	+	2	Parent=NM_066355.9
NC_003281.10	RefSeq	CDS	8047371	8047496	.	+	0	Parent=NM_066355.9
NC_003281.10	RefSeq	mRNA	8047712	8048464	.	+	.	ID=NM_066356.4;geneID=176135;gene_name=K12H4.2
NC_003281.10	RefSeq	exon	8047712	8047997	.	+	.	Parent=NM_066356.4
NC_003281.10	RefSeq	exon	8048049	8048210	.	+	.	Parent=NM_066356.4
NC_003281.10	RefSeq	exon	8048255	8048464	.	+	.	Parent=NM_066356.4
NC_003281.10	RefSeq	CDS	8047713	8047997	.	+	0	Parent=NM_066356.4
NC_003281.10	RefSeq	CDS	8048049	8048210	.	+	0	Parent=NM_066356.4
NC_003281.10	RefSeq	CDS	8048255	8048380	.	+	0	Parent=NM_066356.4
NC_003281.10	RefSeq	mRNA	8048450	8051081	.	-	.	ID=NM_066357.6;geneID=176136;gene_name=K12H4.7
NC_003281.10	RefSeq	exon	8048450	8048606	.	-	.	Parent=NM_066357.6
NC_003281.10	RefSeq	exon	8048656	8049275	.	-	.	Parent=NM_066357.6
NC_003281.10	RefSeq	exon	8049542	8049677	.	-	.	Parent=NM_066357.6
NC_003281.10	RefSeq	exon	8049725	8049960	.	-	.	Parent=NM_066357.6
NC_003281.10	RefSeq	exon	8050006	8050096	.	-	.	Parent=NM_066357.6
NC_003281.10	RefSeq	exon	8050140	8050341	.	-	.	Parent=NM_066357.6
NC_003281.10	RefSeq	exon	8050390	8050493	.	-	.	Parent=NM_066357.6
NC_003281.10	RefSeq	exon	8051010	8051081	.	-	.	Parent=NM_066357.6
NC_003281.10	RefSeq	CDS	8048494	8048606	.	-	2	Parent=NM_066357.6
NC_003281.10	RefSeq	CDS	8048656	8049275	.	-	1	Parent=NM_066357.6
NC_003281.10	RefSeq	CDS	8049542	8049677	.	-	2	Parent=NM_066357.6
NC_003281.10	RefSeq	CDS	8049725	8049960	.	-	1	Parent=NM_066357.6
NC_003281.10	RefSeq	CDS	8050006	8050096	.	-	2	Parent=NM_066357.6
NC_003281.10	RefSeq	CDS	8050140	8050341	.	-	0	Parent=NM_066357.6
NC_003281.10	RefSeq	CDS	8050390	8050493	.	-	2	Parent=NM_066357.6
NC_003281.10	RefSeq	CDS	8051010	8051040	.	-	0	Parent=NM_066357.6
NC_003281.10	RefSeq	transcript	8059179	8059325	.	+	.	ID=NR_052487.1;geneID=13190329;gene_name=K12H4.11
NC_003281.10	RefSeq	exon	8059179	8059325	.	+	.	Parent=NR_052487.1
NC_003281.10	RefSeq	mRNA	8067289	8071463	.	+	.	ID=NM_066359.5;geneID=176137;gene_name=pros-1
NC_003281.10	RefSeq	exon	8067289	8067396	.	+	.	Parent=NM_066359.5
NC_003281.10	RefSeq	exon	8067446	8067596	.	+	.	Parent=NM_066359.5
NC_003281.10	RefSeq	exon	8068114	8068260	.	+	.	Parent=NM_066359.5
NC_003281.10	RefSeq	exon	8068327	8068546	.	+	.	Parent=NM_066359.5
NC_003281.10	RefSeq	exon	8068900	8069084	.	+	.	Parent=NM_066359.5
NC_003281.10	RefSeq	exon	8069132	8069354	.	+	.	Parent=NM_066359.5
NC_003281.10	RefSeq	exon	8069516	8069987	.	+	.	Parent=NM_066359.5
NC_003281.10	RefSeq	exon	8070404	8070548	.	+	.	Parent=NM_066359.5
NC_003281.10	RefSeq	exon	8070595	8070702	.	+	.	Parent=NM_066359.5
NC_003281.10	RefSeq	exon	8070951	8071463	.	+	.	Parent=NM_066359.5
NC_003281.10	RefSeq	CDS	8067338	8067396	.	+	0	Parent=NM_066359.5
NC_003281.10	RefSeq	CDS	8067446	8067596	.	+	1	Parent=NM_066359.5
NC_003281.10	RefSeq	CDS	8068114	8068260	.	+	0	Parent=NM_066359.5
NC_003281.10	RefSeq	CDS	8068327	8068546	.	+	0	Parent=NM_066359.5
NC_003281.10	RefSeq	CDS	8068900	8069084	.	+	2	Parent=NM_066359.5
NC_003281.10	RefSeq	CDS	8069132	8069354	.	+	0	Parent=NM_066359.5
NC_003281.10	RefSeq	CDS	8069516	8069987	.	+	2	Parent=NM_066359.5
NC_003281.10	RefSeq	CDS	8070404	8070548	.	+	1	Parent=NM_066359.5
NC_003281.10	RefSeq	CDS	8070595	8070702	.	+	0	Parent=NM_066359.5
NC_003281.10	RefSeq	CDS	8070951	8071025	.	+	0	Parent=NM_066359.5
NC_003281.10	RefSeq	transcript	8069340	8069485	.	-	.	ID=NR_052488.1;geneID=13190331;gene_name=K12H4.10
NC_003281.10	RefSeq	exon	8069340	8069485	.	-	.	Parent=NR_052488.1
NC_003281.10	RefSeq	transcript	8069405	8069476	.	+	.	ID=rna-CELE_K12H4.T1;geneID=3565774;gene_name=K12H4.t1
NC_003281.10	RefSeq	exon	8069405	8069476	.	+	.	Parent=rna-CELE_K12H4.T1
NC_003281.10	RefSeq	mRNA	8071967	8080281	.	-	.	ID=NM_066360.4;geneID=176138;gene_name=dcr-1
NC_003281.10	RefSeq	exon	8071967	8072167	.	-	.	Parent=NM_066360.4
NC_003281.10	RefSeq	exon	8072220	8072599	.	-	.	Parent=NM_066360.4
NC_003281.10	RefSeq	exon	8072702	8072797	.	-	.	Parent=NM_066360.4
NC_003281.10	RefSeq	exon	8072846	8073092	.	-	.	Parent=NM_066360.4
NC_003281.10	RefSeq	exon	8073151	8073317	.	-	.	Parent=NM_066360.4
NC_003281.10	RefSeq	exon	8073367	8073513	.	-	.	Parent=NM_066360.4
NC_003281.10	RefSeq	exon	8073564	8073750	.	-	.	Parent=NM_066360.4
NC_003281.10	RefSeq	exon	8073807	8074032	.	-	.	Parent=NM_066360.4
NC_003281.10	RefSeq	exon	8074601	8074916	.	-	.	Parent=NM_066360.4
NC_003281.10	RefSeq	exon	8074960	8075265	.	-	.	Parent=NM_066360.4
NC_003281.10	RefSeq	exon	8075315	8075496	.	-	.	Parent=NM_066360.4
NC_003281.10	RefSeq	exon	8075543	8076135	.	-	.	Parent=NM_066360.4
NC_003281.10	RefSeq	exon	8076196	8076526	.	-	.	Parent=NM_066360.4
NC_003281.10	RefSeq	exon	8076644	8076794	.	-	.	Parent=NM_066360.4
NC_003281.10	RefSeq	exon	8076845	8076913	.	-	.	Parent=NM_066360.4
NC_003281.10	RefSeq	exon	8076955	8077134	.	-	.	Parent=NM_066360.4
NC_003281.10	RefSeq	exon	8077243	8077609	.	-	.	Parent=NM_066360.4
NC_003281.10	RefSeq	exon	8077678	8077832	.	-	.	Parent=NM_066360.4
NC_003281.10	RefSeq	exon	8077879	8078121	.	-	.	Parent=NM_066360.4
NC_003281.10	RefSeq	exon	8078166	8078294	.	-	.	Parent=NM_066360.4
NC_003281.10	RefSeq	exon	8078339	8078521	.	-	.	Parent=NM_066360.4
NC_003281.10	RefSeq	exon	8078954	8079325	.	-	.	Parent=NM_066360.4
NC_003281.10	RefSeq	exon	8079378	8079517	.	-	.	Parent=NM_066360.4
NC_003281.10	RefSeq	exon	8079583	8079742	.	-	.	Parent=NM_066360.4
NC_003281.10	RefSeq	exon	8079788	8079921	.	-	.	Parent=NM_066360.4
NC_003281.10	RefSeq	exon	8080016	8080178	.	-	.	Parent=NM_066360.4
NC_003281.10	RefSeq	exon	8080224	8080281	.	-	.	Parent=NM_066360.4
NC_003281.10	RefSeq	CDS	8072110	8072167	.	-	1	Parent=NM_066360.4
NC_003281.10	RefSeq	CDS	8072220	8072599	.	-	0	Parent=NM_066360.4
NC_003281.10	RefSeq	CDS	8072702	8072797	.	-	0	Parent=NM_066360.4
NC_003281.10	RefSeq	CDS	8072846	8073092	.	-	1	Parent=NM_066360.4
NC_003281.10	RefSeq	CDS	8073151	8073317	.	-	0	Parent=NM_066360.4
NC_003281.10	RefSeq	CDS	8073367	8073513	.	-	0	Parent=NM_066360.4
NC_003281.10	RefSeq	CDS	8073564	8073750	.	-	1	Parent=NM_066360.4
NC_003281.10	RefSeq	CDS	8073807	8074032	.	-	2	Parent=NM_066360.4
NC_003281.10	RefSeq	CDS	8074601	8074916	.	-	0	Parent=NM_066360.4
NC_003281.10	RefSeq	CDS	8074960	8075265	.	-	0	Parent=NM_066360.4
NC_003281.10	RefSeq	CDS	8075315	8075496	.	-	2	Parent=NM_066360.4
NC_003281.10	RefSeq	CDS	8075543	8076135	.	-	1	Parent=NM_066360.4
NC_003281.10	RefSeq	CDS	8076196	8076526	.	-	2	Parent=NM_066360.4
NC_003281.10	RefSeq	CDS	8076644	8076794	.	-	0	Parent=NM_066360.4
NC_003281.10	RefSeq	CDS	8076845	8076913	.	-	0	Parent=NM_066360.4
NC_003281.10	RefSeq	CDS	8076955	8077134	.	-	0	Parent=NM_066360.4
NC_003281.10	RefSeq	CDS	8077243	8077609	.	-	1	Parent=NM_066360.4
NC_003281.10	RefSeq	CDS	8077678	8077832	.	-	0	Parent=NM_066360.4
NC_003281.10	RefSeq	CDS	8077879	8078121	.	-	0	Parent=NM_066360.4
NC_003281.10	RefSeq	CDS	8078166	8078294	.	-	0	Parent=NM_066360.4
NC_003281.10	RefSeq	CDS	8078339	8078521	.	-	0	Parent=NM_066360.4
NC_003281.10	RefSeq	CDS	8078954	8079325	.	-	0	Parent=NM_066360.4
NC_003281.10	RefSeq	CDS	8079378	8079517	.	-	2	Parent=NM_066360.4
NC_003281.10	RefSeq	CDS	8079583	8079742	.	-	0	Parent=NM_066360.4
NC_003281.10	RefSeq	CDS	8079788	8079921	.	-	2	Parent=NM_066360.4
NC_003281.10	RefSeq	CDS	8080016	8080178	.	-	0	Parent=NM_066360.4
NC_003281.10	RefSeq	CDS	8080224	8080274	.	-	0	Parent=NM_066360.4
NC_003281.10	RefSeq	mRNA	8080629	8083701	.	+	.	ID=NM_066361.7;geneID=176139;gene_name=apc-2
NC_003281.10	RefSeq	exon	8080629	8080704	.	+	.	Parent=NM_066361.7
NC_003281.10	RefSeq	exon	8080748	8080877	.	+	.	Parent=NM_066361.7
NC_003281.10	RefSeq	exon	8081012	8081144	.	+	.	Parent=NM_066361.7
NC_003281.10	RefSeq	exon	8081190	8081316	.	+	.	Parent=NM_066361.7
NC_003281.10	RefSeq	exon	8081360	8081603	.	+	.	Parent=NM_066361.7
NC_003281.10	RefSeq	exon	8081649	8081796	.	+	.	Parent=NM_066361.7
NC_003281.10	RefSeq	exon	8081846	8081963	.	+	.	Parent=NM_066361.7
NC_003281.10	RefSeq	exon	8082010	8082085	.	+	.	Parent=NM_066361.7
NC_003281.10	RefSeq	exon	8082127	8082265	.	+	.	Parent=NM_066361.7
NC_003281.10	RefSeq	exon	8082356	8082489	.	+	.	Parent=NM_066361.7
NC_003281.10	RefSeq	exon	8082534	8082767	.	+	.	Parent=NM_066361.7
NC_003281.10	RefSeq	exon	8082812	8082909	.	+	.	Parent=NM_066361.7
NC_003281.10	RefSeq	exon	8082957	8083152	.	+	.	Parent=NM_066361.7
NC_003281.10	RefSeq	exon	8083197	8083367	.	+	.	Parent=NM_066361.7
NC_003281.10	RefSeq	exon	8083414	8083701	.	+	.	Parent=NM_066361.7
NC_003281.10	RefSeq	CDS	8080652	8080704	.	+	0	Parent=NM_066361.7
NC_003281.10	RefSeq	CDS	8080748	8080877	.	+	1	Parent=NM_066361.7
NC_003281.10	RefSeq	CDS	8081012	8081144	.	+	0	Parent=NM_066361.7
NC_003281.10	RefSeq	CDS	8081190	8081316	.	+	2	Parent=NM_066361.7
NC_003281.10	RefSeq	CDS	8081360	8081603	.	+	1	Parent=NM_066361.7
NC_003281.10	RefSeq	CDS	8081649	8081796	.	+	0	Parent=NM_066361.7
NC_003281.10	RefSeq	CDS	8081846	8081963	.	+	2	Parent=NM_066361.7
NC_003281.10	RefSeq	CDS	8082010	8082085	.	+	1	Parent=NM_066361.7
NC_003281.10	RefSeq	CDS	8082127	8082265	.	+	0	Parent=NM_066361.7
NC_003281.10	RefSeq	CDS	8082356	8082489	.	+	2	Parent=NM_066361.7
NC_003281.10	RefSeq	CDS	8082534	8082767	.	+	0	Parent=NM_066361.7
NC_003281.10	RefSeq	CDS	8082812	8082909	.	+	0	Parent=NM_066361.7
NC_003281.10	RefSeq	CDS	8082957	8083152	.	+	1	Parent=NM_066361.7
NC_003281.10	RefSeq	CDS	8083197	8083367	.	+	0	Parent=NM_066361.7
NC_003281.10	RefSeq	CDS	8083414	8083608	.	+	0	Parent=NM_066361.7
NC_003281.10	RefSeq	mRNA	8083692	8085475	.	-	.	ID=NM_066362.6;geneID=187078;gene_name=K06H7.7
NC_003281.10	RefSeq	exon	8083692	8083911	.	-	.	Parent=NM_066362.6
NC_003281.10	RefSeq	exon	8083961	8084260	.	-	.	Parent=NM_066362.6
NC_003281.10	RefSeq	exon	8084313	8084430	.	-	.	Parent=NM_066362.6
NC_003281.10	RefSeq	exon	8084494	8084572	.	-	.	Parent=NM_066362.6
NC_003281.10	RefSeq	exon	8084616	8084795	.	-	.	Parent=NM_066362.6
NC_003281.10	RefSeq	exon	8084846	8084994	.	-	.	Parent=NM_066362.6
NC_003281.10	RefSeq	exon	8085212	8085392	.	-	.	Parent=NM_066362.6
NC_003281.10	RefSeq	exon	8085444	8085475	.	-	.	Parent=NM_066362.6
NC_003281.10	RefSeq	CDS	8083786	8083911	.	-	0	Parent=NM_066362.6
NC_003281.10	RefSeq	CDS	8083961	8084260	.	-	0	Parent=NM_066362.6
NC_003281.10	RefSeq	CDS	8084313	8084430	.	-	1	Parent=NM_066362.6
NC_003281.10	RefSeq	CDS	8084494	8084572	.	-	2	Parent=NM_066362.6
NC_003281.10	RefSeq	CDS	8084616	8084795	.	-	2	Parent=NM_066362.6
NC_003281.10	RefSeq	CDS	8084846	8084994	.	-	1	Parent=NM_066362.6
NC_003281.10	RefSeq	CDS	8085212	8085392	.	-	2	Parent=NM_066362.6
NC_003281.10	RefSeq	CDS	8085444	8085465	.	-	0	Parent=NM_066362.6
NC_003281.10	RefSeq	mRNA	8085705	8088449	.	+	.	ID=NM_066363.4;geneID=176140;gene_name=grp-1
NC_003281.10	RefSeq	exon	8085705	8085769	.	+	.	Parent=NM_066363.4
NC_003281.10	RefSeq	exon	8085821	8085918	.	+	.	Parent=NM_066363.4
NC_003281.10	RefSeq	exon	8086236	8086421	.	+	.	Parent=NM_066363.4
NC_003281.10	RefSeq	exon	8086496	8086840	.	+	.	Parent=NM_066363.4
NC_003281.10	RefSeq	exon	8086903	8087114	.	+	.	Parent=NM_066363.4
NC_003281.10	RefSeq	exon	8087689	8087818	.	+	.	Parent=NM_066363.4
NC_003281.10	RefSeq	exon	8087868	8088449	.	+	.	Parent=NM_066363.4
NC_003281.10	RefSeq	CDS	8085751	8085769	.	+	0	Parent=NM_066363.4
NC_003281.10	RefSeq	CDS	8085821	8085918	.	+	2	Parent=NM_066363.4
NC_003281.10	RefSeq	CDS	8086236	8086421	.	+	0	Parent=NM_066363.4
NC_003281.10	RefSeq	CDS	8086496	8086840	.	+	0	Parent=NM_066363.4
NC_003281.10	RefSeq	CDS	8086903	8087114	.	+	0	Parent=NM_066363.4
NC_003281.10	RefSeq	CDS	8087689	8087818	.	+	1	Parent=NM_066363.4
NC_003281.10	RefSeq	CDS	8087868	8088059	.	+	0	Parent=NM_066363.4
NC_003281.10	RefSeq	mRNA	8088535	8091601	.	+	.	ID=NM_066364.8;geneID=176141;gene_name=vms-1
NC_003281.10	RefSeq	exon	8088535	8088684	.	+	.	Parent=NM_066364.8
NC_003281.10	RefSeq	exon	8088734	8088845	.	+	.	Parent=NM_066364.8
NC_003281.10	RefSeq	exon	8088889	8088968	.	+	.	Parent=NM_066364.8
NC_003281.10	RefSeq	exon	8089015	8089135	.	+	.	Parent=NM_066364.8
NC_003281.10	RefSeq	exon	8089528	8089641	.	+	.	Parent=NM_066364.8
NC_003281.10	RefSeq	exon	8089690	8089815	.	+	.	Parent=NM_066364.8
NC_003281.10	RefSeq	exon	8089866	8090358	.	+	.	Parent=NM_066364.8
NC_003281.10	RefSeq	exon	8090561	8090734	.	+	.	Parent=NM_066364.8
NC_003281.10	RefSeq	exon	8090794	8091033	.	+	.	Parent=NM_066364.8
NC_003281.10	RefSeq	exon	8091081	8091233	.	+	.	Parent=NM_066364.8
NC_003281.10	RefSeq	exon	8091375	8091601	.	+	.	Parent=NM_066364.8
NC_003281.10	RefSeq	CDS	8088540	8088684	.	+	0	Parent=NM_066364.8
NC_003281.10	RefSeq	CDS	8088734	8088845	.	+	2	Parent=NM_066364.8
NC_003281.10	RefSeq	CDS	8088889	8088968	.	+	1	Parent=NM_066364.8
NC_003281.10	RefSeq	CDS	8089015	8089135	.	+	2	Parent=NM_066364.8
NC_003281.10	RefSeq	CDS	8089528	8089641	.	+	1	Parent=NM_066364.8
NC_003281.10	RefSeq	CDS	8089690	8089815	.	+	1	Parent=NM_066364.8
NC_003281.10	RefSeq	CDS	8089866	8090358	.	+	1	Parent=NM_066364.8
NC_003281.10	RefSeq	CDS	8090561	8090734	.	+	0	Parent=NM_066364.8
NC_003281.10	RefSeq	CDS	8090794	8091033	.	+	0	Parent=NM_066364.8
NC_003281.10	RefSeq	CDS	8091081	8091233	.	+	0	Parent=NM_066364.8
NC_003281.10	RefSeq	CDS	8091375	8091473	.	+	0	Parent=NM_066364.8
NC_003281.10	RefSeq	mRNA	8091708	8093042	.	+	.	ID=NM_001392149.1;geneID=176142;gene_name=idi-1
NC_003281.10	RefSeq	exon	8091708	8091886	.	+	.	Parent=NM_001392149.1
NC_003281.10	RefSeq	exon	8091937	8092016	.	+	.	Parent=NM_001392149.1
NC_003281.10	RefSeq	exon	8092390	8092720	.	+	.	Parent=NM_001392149.1
NC_003281.10	RefSeq	exon	8092797	8093042	.	+	.	Parent=NM_001392149.1
NC_003281.10	RefSeq	CDS	8091712	8091886	.	+	0	Parent=NM_001392149.1
NC_003281.10	RefSeq	CDS	8091937	8092016	.	+	2	Parent=NM_001392149.1
NC_003281.10	RefSeq	CDS	8092390	8092720	.	+	0	Parent=NM_001392149.1
NC_003281.10	RefSeq	CDS	8092797	8092921	.	+	2	Parent=NM_001392149.1
NC_003281.10	RefSeq	mRNA	8093573	8096311	.	+	.	ID=NM_066366.5;geneID=187077;gene_name=K06H7.2
NC_003281.10	RefSeq	exon	8093573	8093677	.	+	.	Parent=NM_066366.5
NC_003281.10	RefSeq	exon	8094269	8094475	.	+	.	Parent=NM_066366.5
NC_003281.10	RefSeq	exon	8094523	8094759	.	+	.	Parent=NM_066366.5
NC_003281.10	RefSeq	exon	8095138	8095338	.	+	.	Parent=NM_066366.5
NC_003281.10	RefSeq	exon	8095417	8095551	.	+	.	Parent=NM_066366.5
NC_003281.10	RefSeq	exon	8095599	8095729	.	+	.	Parent=NM_066366.5
NC_003281.10	RefSeq	exon	8095952	8096311	.	+	.	Parent=NM_066366.5
NC_003281.10	RefSeq	CDS	8093585	8093677	.	+	0	Parent=NM_066366.5
NC_003281.10	RefSeq	CDS	8094269	8094475	.	+	0	Parent=NM_066366.5
NC_003281.10	RefSeq	CDS	8094523	8094759	.	+	0	Parent=NM_066366.5
NC_003281.10	RefSeq	CDS	8095138	8095338	.	+	0	Parent=NM_066366.5
NC_003281.10	RefSeq	CDS	8095417	8095551	.	+	0	Parent=NM_066366.5
NC_003281.10	RefSeq	CDS	8095599	8095729	.	+	0	Parent=NM_066366.5
NC_003281.10	RefSeq	CDS	8095952	8096168	.	+	1	Parent=NM_066366.5
NC_003281.10	RefSeq	mRNA	8096681	8098216	.	-	.	ID=NM_066367.2;geneID=187079;gene_name=K06H7.8
NC_003281.10	RefSeq	exon	8096681	8096815	.	-	.	Parent=NM_066367.2
NC_003281.10	RefSeq	exon	8096861	8097116	.	-	.	Parent=NM_066367.2
NC_003281.10	RefSeq	exon	8097160	8097411	.	-	.	Parent=NM_066367.2
NC_003281.10	RefSeq	exon	8097454	8097504	.	-	.	Parent=NM_066367.2
NC_003281.10	RefSeq	exon	8097547	8097628	.	-	.	Parent=NM_066367.2
NC_003281.10	RefSeq	exon	8097675	8097793	.	-	.	Parent=NM_066367.2
NC_003281.10	RefSeq	exon	8097840	8097977	.	-	.	Parent=NM_066367.2
NC_003281.10	RefSeq	exon	8098090	8098216	.	-	.	Parent=NM_066367.2
NC_003281.10	RefSeq	CDS	8096736	8096815	.	-	2	Parent=NM_066367.2
NC_003281.10	RefSeq	CDS	8096861	8097116	.	-	0	Parent=NM_066367.2
NC_003281.10	RefSeq	CDS	8097160	8097411	.	-	0	Parent=NM_066367.2
NC_003281.10	RefSeq	CDS	8097454	8097504	.	-	0	Parent=NM_066367.2
NC_003281.10	RefSeq	CDS	8097547	8097628	.	-	1	Parent=NM_066367.2
NC_003281.10	RefSeq	CDS	8097675	8097793	.	-	0	Parent=NM_066367.2
NC_003281.10	RefSeq	CDS	8097840	8097977	.	-	0	Parent=NM_066367.2
NC_003281.10	RefSeq	CDS	8098090	8098152	.	-	0	Parent=NM_066367.2
NC_003281.10	RefSeq	mRNA	8099322	8100726	.	+	.	ID=NM_066368.3;geneID=187076;gene_name=K06H7.1
NC_003281.10	RefSeq	exon	8099322	8099401	.	+	.	Parent=NM_066368.3
NC_003281.10	RefSeq	exon	8099477	8099509	.	+	.	Parent=NM_066368.3
NC_003281.10	RefSeq	exon	8099559	8099666	.	+	.	Parent=NM_066368.3
NC_003281.10	RefSeq	exon	8099728	8099859	.	+	.	Parent=NM_066368.3
NC_003281.10	RefSeq	exon	8099905	8100111	.	+	.	Parent=NM_066368.3
NC_003281.10	RefSeq	exon	8100158	8100298	.	+	.	Parent=NM_066368.3
NC_003281.10	RefSeq	exon	8100341	8100450	.	+	.	Parent=NM_066368.3
NC_003281.10	RefSeq	exon	8100494	8100726	.	+	.	Parent=NM_066368.3
NC_003281.10	RefSeq	CDS	8099327	8099401	.	+	0	Parent=NM_066368.3
NC_003281.10	RefSeq	CDS	8099477	8099509	.	+	0	Parent=NM_066368.3
NC_003281.10	RefSeq	CDS	8099559	8099666	.	+	0	Parent=NM_066368.3
NC_003281.10	RefSeq	CDS	8099728	8099859	.	+	0	Parent=NM_066368.3
NC_003281.10	RefSeq	CDS	8099905	8100111	.	+	0	Parent=NM_066368.3
NC_003281.10	RefSeq	CDS	8100158	8100298	.	+	0	Parent=NM_066368.3
NC_003281.10	RefSeq	CDS	8100341	8100450	.	+	0	Parent=NM_066368.3
NC_003281.10	RefSeq	CDS	8100494	8100638	.	+	1	Parent=NM_066368.3
NC_003281.10	RefSeq	transcript	8101226	8101315	.	+	.	ID=NR_101834.1;geneID=24104209;gene_name=C14B9.15
NC_003281.10	RefSeq	exon	8101226	8101315	.	+	.	Parent=NR_101834.1
NC_003281.10	RefSeq	mRNA	8101348	8104069	.	+	.	ID=NM_001026002.6;geneID=176143;gene_name=plk-1
NC_003281.10	RefSeq	exon	8101348	8101593	.	+	.	Parent=NM_001026002.6
NC_003281.10	RefSeq	exon	8101641	8102240	.	+	.	Parent=NM_001026002.6
NC_003281.10	RefSeq	exon	8102484	8102810	.	+	.	Parent=NM_001026002.6
NC_003281.10	RefSeq	exon	8102857	8103303	.	+	.	Parent=NM_001026002.6
NC_003281.10	RefSeq	exon	8103353	8103466	.	+	.	Parent=NM_001026002.6
NC_003281.10	RefSeq	exon	8103515	8104069	.	+	.	Parent=NM_001026002.6
NC_003281.10	RefSeq	CDS	8101348	8101593	.	+	0	Parent=NM_001026002.6
NC_003281.10	RefSeq	CDS	8101641	8102240	.	+	0	Parent=NM_001026002.6
NC_003281.10	RefSeq	CDS	8102484	8102810	.	+	0	Parent=NM_001026002.6
NC_003281.10	RefSeq	CDS	8102857	8103303	.	+	0	Parent=NM_001026002.6
NC_003281.10	RefSeq	CDS	8103353	8103466	.	+	0	Parent=NM_001026002.6
NC_003281.10	RefSeq	CDS	8103515	8103727	.	+	0	Parent=NM_001026002.6
NC_003281.10	RefSeq	transcript	8106652	8106737	.	-	.	ID=NR_052489.1;geneID=13190343;gene_name=C14B9.14
NC_003281.10	RefSeq	exon	8106652	8106737	.	-	.	Parent=NR_052489.1
NC_003281.10	RefSeq	transcript	8106653	8106725	.	+	.	ID=rna-CELE_C14B9.T1;geneID=182598;gene_name=C14B9.t1
NC_003281.10	RefSeq	exon	8106653	8106725	.	+	.	Parent=rna-CELE_C14B9.T1
NC_003281.10	RefSeq	mRNA	8108790	8111213	.	+	.	ID=NM_066370.5;geneID=176144;gene_name=C14B9.3
NC_003281.10	RefSeq	exon	8108790	8108876	.	+	.	Parent=NM_066370.5
NC_003281.10	RefSeq	exon	8108935	8109073	.	+	.	Parent=NM_066370.5
NC_003281.10	RefSeq	exon	8109416	8109516	.	+	.	Parent=NM_066370.5
NC_003281.10	RefSeq	exon	8109760	8109896	.	+	.	Parent=NM_066370.5
NC_003281.10	RefSeq	exon	8109943	8110082	.	+	.	Parent=NM_066370.5
NC_003281.10	RefSeq	exon	8110256	8110356	.	+	.	Parent=NM_066370.5
NC_003281.10	RefSeq	exon	8110767	8110887	.	+	.	Parent=NM_066370.5
NC_003281.10	RefSeq	exon	8110936	8111213	.	+	.	Parent=NM_066370.5
NC_003281.10	RefSeq	CDS	8108790	8108876	.	+	0	Parent=NM_066370.5
NC_003281.10	RefSeq	CDS	8108935	8109073	.	+	0	Parent=NM_066370.5
NC_003281.10	RefSeq	CDS	8109416	8109516	.	+	2	Parent=NM_066370.5
NC_003281.10	RefSeq	CDS	8109760	8109896	.	+	0	Parent=NM_066370.5
NC_003281.10	RefSeq	CDS	8109943	8110082	.	+	1	Parent=NM_066370.5
NC_003281.10	RefSeq	CDS	8110256	8110356	.	+	2	Parent=NM_066370.5
NC_003281.10	RefSeq	CDS	8110767	8110887	.	+	0	Parent=NM_066370.5
NC_003281.10	RefSeq	CDS	8110936	8111156	.	+	2	Parent=NM_066370.5
NC_003281.10	RefSeq	transcript	8109592	8109734	.	-	.	ID=NR_052490.1;geneID=13190346;gene_name=C14B9.13
NC_003281.10	RefSeq	exon	8109592	8109734	.	-	.	Parent=NR_052490.1
NC_003281.10	RefSeq	transcript	8109603	8109724	.	+	.	ID=rna-CELE_C14B9.T2;geneID=182599;gene_name=C14B9.t2
NC_003281.10	RefSeq	exon	8109603	8109640	.	+	.	Parent=rna-CELE_C14B9.T2
NC_003281.10	RefSeq	exon	8109679	8109724	.	+	.	Parent=rna-CELE_C14B9.T2
NC_003281.10	RefSeq	mRNA	8111168	8121232	.	-	.	ID=NM_066372.8;geneID=176145;gene_name=gei-8
NC_003281.10	RefSeq	exon	8111168	8111795	.	-	.	Parent=NM_066372.8
NC_003281.10	RefSeq	exon	8111849	8112203	.	-	.	Parent=NM_066372.8
NC_003281.10	RefSeq	exon	8112252	8112956	.	-	.	Parent=NM_066372.8
NC_003281.10	RefSeq	exon	8113497	8113568	.	-	.	Parent=NM_066372.8
NC_003281.10	RefSeq	exon	8113824	8114090	.	-	.	Parent=NM_066372.8
NC_003281.10	RefSeq	exon	8114525	8114773	.	-	.	Parent=NM_066372.8
NC_003281.10	RefSeq	exon	8115179	8115310	.	-	.	Parent=NM_066372.8
NC_003281.10	RefSeq	exon	8115356	8115410	.	-	.	Parent=NM_066372.8
NC_003281.10	RefSeq	exon	8115463	8115665	.	-	.	Parent=NM_066372.8
NC_003281.10	RefSeq	exon	8115747	8116285	.	-	.	Parent=NM_066372.8
NC_003281.10	RefSeq	exon	8116756	8117996	.	-	.	Parent=NM_066372.8
NC_003281.10	RefSeq	exon	8118043	8118377	.	-	.	Parent=NM_066372.8
NC_003281.10	RefSeq	exon	8119458	8119647	.	-	.	Parent=NM_066372.8
NC_003281.10	RefSeq	exon	8119698	8119770	.	-	.	Parent=NM_066372.8
NC_003281.10	RefSeq	exon	8120016	8120662	.	-	.	Parent=NM_066372.8
NC_003281.10	RefSeq	exon	8120719	8120805	.	-	.	Parent=NM_066372.8
NC_003281.10	RefSeq	exon	8121053	8121232	.	-	.	Parent=NM_066372.8
NC_003281.10	RefSeq	CDS	8111617	8111795	.	-	2	Parent=NM_066372.8
NC_003281.10	RefSeq	CDS	8111849	8112203	.	-	0	Parent=NM_066372.8
NC_003281.10	RefSeq	CDS	8112252	8112956	.	-	0	Parent=NM_066372.8
NC_003281.10	RefSeq	CDS	8113497	8113568	.	-	0	Parent=NM_066372.8
NC_003281.10	RefSeq	CDS	8113824	8114090	.	-	0	Parent=NM_066372.8
NC_003281.10	RefSeq	CDS	8114525	8114773	.	-	0	Parent=NM_066372.8
NC_003281.10	RefSeq	CDS	8115179	8115310	.	-	0	Parent=NM_066372.8
NC_003281.10	RefSeq	CDS	8115356	8115410	.	-	1	Parent=NM_066372.8
NC_003281.10	RefSeq	CDS	8115463	8115665	.	-	0	Parent=NM_066372.8
NC_003281.10	RefSeq	CDS	8115747	8116285	.	-	2	Parent=NM_066372.8
NC_003281.10	RefSeq	CDS	8116756	8117996	.	-	1	Parent=NM_066372.8
NC_003281.10	RefSeq	CDS	8118043	8118377	.	-	0	Parent=NM_066372.8
NC_003281.10	RefSeq	CDS	8119458	8119647	.	-	1	Parent=NM_066372.8
NC_003281.10	RefSeq	CDS	8119698	8119770	.	-	2	Parent=NM_066372.8
NC_003281.10	RefSeq	CDS	8120016	8120662	.	-	1	Parent=NM_066372.8
NC_003281.10	RefSeq	CDS	8120719	8120805	.	-	1	Parent=NM_066372.8
NC_003281.10	RefSeq	CDS	8121053	8121060	.	-	0	Parent=NM_066372.8
NC_003281.10	RefSeq	mRNA	8111168	8121232	.	-	.	ID=NM_171207.9;geneID=176145;gene_name=gei-8
NC_003281.10	RefSeq	exon	8111168	8111795	.	-	.	Parent=NM_171207.9
NC_003281.10	RefSeq	exon	8111849	8112203	.	-	.	Parent=NM_171207.9
NC_003281.10	RefSeq	exon	8112252	8112956	.	-	.	Parent=NM_171207.9
NC_003281.10	RefSeq	exon	8113497	8113568	.	-	.	Parent=NM_171207.9
NC_003281.10	RefSeq	exon	8113824	8114090	.	-	.	Parent=NM_171207.9
NC_003281.10	RefSeq	exon	8115179	8115310	.	-	.	Parent=NM_171207.9
NC_003281.10	RefSeq	exon	8115356	8115410	.	-	.	Parent=NM_171207.9
NC_003281.10	RefSeq	exon	8115463	8115665	.	-	.	Parent=NM_171207.9
NC_003281.10	RefSeq	exon	8115747	8116285	.	-	.	Parent=NM_171207.9
NC_003281.10	RefSeq	exon	8116756	8117996	.	-	.	Parent=NM_171207.9
NC_003281.10	RefSeq	exon	8118043	8118377	.	-	.	Parent=NM_171207.9
NC_003281.10	RefSeq	exon	8119458	8119647	.	-	.	Parent=NM_171207.9
NC_003281.10	RefSeq	exon	8119698	8119770	.	-	.	Parent=NM_171207.9
NC_003281.10	RefSeq	exon	8120016	8120662	.	-	.	Parent=NM_171207.9
NC_003281.10	RefSeq	exon	8120719	8120805	.	-	.	Parent=NM_171207.9
NC_003281.10	RefSeq	exon	8121053	8121232	.	-	.	Parent=NM_171207.9
NC_003281.10	RefSeq	CDS	8111617	8111795	.	-	2	Parent=NM_171207.9
NC_003281.10	RefSeq	CDS	8111849	8112203	.	-	0	Parent=NM_171207.9
NC_003281.10	RefSeq	CDS	8112252	8112956	.	-	0	Parent=NM_171207.9
NC_003281.10	RefSeq	CDS	8113497	8113568	.	-	0	Parent=NM_171207.9
NC_003281.10	RefSeq	CDS	8113824	8114090	.	-	0	Parent=NM_171207.9
NC_003281.10	RefSeq	CDS	8115179	8115310	.	-	0	Parent=NM_171207.9
NC_003281.10	RefSeq	CDS	8115356	8115410	.	-	1	Parent=NM_171207.9
NC_003281.10	RefSeq	CDS	8115463	8115665	.	-	0	Parent=NM_171207.9
NC_003281.10	RefSeq	CDS	8115747	8116285	.	-	2	Parent=NM_171207.9
NC_003281.10	RefSeq	CDS	8116756	8117996	.	-	1	Parent=NM_171207.9
NC_003281.10	RefSeq	CDS	8118043	8118377	.	-	0	Parent=NM_171207.9
NC_003281.10	RefSeq	CDS	8119458	8119647	.	-	1	Parent=NM_171207.9
NC_003281.10	RefSeq	CDS	8119698	8119770	.	-	2	Parent=NM_171207.9
NC_003281.10	RefSeq	CDS	8120016	8120662	.	-	1	Parent=NM_171207.9
NC_003281.10	RefSeq	CDS	8120719	8120805	.	-	1	Parent=NM_171207.9
NC_003281.10	RefSeq	CDS	8121053	8121060	.	-	0	Parent=NM_171207.9
NC_003281.10	RefSeq	mRNA	8129551	8130227	.	-	.	ID=NM_066373.9;geneID=176146;gene_name=rpl-21
NC_003281.10	RefSeq	exon	8129551	8129834	.	-	.	Parent=NM_066373.9
NC_003281.10	RefSeq	exon	8129978	8130227	.	-	.	Parent=NM_066373.9
NC_003281.10	RefSeq	CDS	8129591	8129834	.	-	1	Parent=NM_066373.9
NC_003281.10	RefSeq	CDS	8129978	8130219	.	-	0	Parent=NM_066373.9
NC_003281.10	RefSeq	mRNA	8130852	8132436	.	+	.	ID=NM_001392150.1;geneID=259519;gene_name=C14B9.10
NC_003281.10	RefSeq	exon	8130852	8130993	.	+	.	Parent=NM_001392150.1
NC_003281.10	RefSeq	exon	8132218	8132436	.	+	.	Parent=NM_001392150.1
NC_003281.10	RefSeq	CDS	8130865	8130993	.	+	0	Parent=NM_001392150.1
NC_003281.10	RefSeq	CDS	8132218	8132271	.	+	0	Parent=NM_001392150.1
NC_003281.10	RefSeq	transcript	8132596	8132733	.	-	.	ID=NR_052491.1;geneID=13190351;gene_name=C14B9.12
NC_003281.10	RefSeq	exon	8132596	8132733	.	-	.	Parent=NR_052491.1
NC_003281.10	RefSeq	mRNA	8133665	8136649	.	+	.	ID=NM_066374.10;geneID=176147;gene_name=C14B9.2
NC_003281.10	RefSeq	exon	8133665	8133865	.	+	.	Parent=NM_066374.10
NC_003281.10	RefSeq	exon	8134233	8135796	.	+	.	Parent=NM_066374.10
NC_003281.10	RefSeq	exon	8136303	8136649	.	+	.	Parent=NM_066374.10
NC_003281.10	RefSeq	CDS	8133675	8133865	.	+	0	Parent=NM_066374.10
NC_003281.10	RefSeq	CDS	8134233	8135796	.	+	1	Parent=NM_066374.10
NC_003281.10	RefSeq	CDS	8136303	8136404	.	+	0	Parent=NM_066374.10
NC_003281.10	RefSeq	transcript	8136488	8136637	.	-	.	ID=NR_052492.1;geneID=13190353;gene_name=C14B9.11
NC_003281.10	RefSeq	exon	8136488	8136637	.	-	.	Parent=NR_052492.1
NC_003281.10	RefSeq	mRNA	8138077	8139631	.	+	.	ID=NM_066375.8;geneID=176148;gene_name=hsp-12.2
NC_003281.10	RefSeq	exon	8138077	8138198	.	+	.	Parent=NM_066375.8
NC_003281.10	RefSeq	exon	8138829	8138942	.	+	.	Parent=NM_066375.8
NC_003281.10	RefSeq	exon	8139350	8139631	.	+	.	Parent=NM_066375.8
NC_003281.10	RefSeq	CDS	8138121	8138198	.	+	0	Parent=NM_066375.8
NC_003281.10	RefSeq	CDS	8138829	8138942	.	+	0	Parent=NM_066375.8
NC_003281.10	RefSeq	CDS	8139350	8139490	.	+	0	Parent=NM_066375.8
NC_003281.10	RefSeq	mRNA	8139621	8144629	.	-	.	ID=NM_066376.7;geneID=176149;gene_name=C14B9.8
NC_003281.10	RefSeq	exon	8139621	8140078	.	-	.	Parent=NM_066376.7
NC_003281.10	RefSeq	exon	8140194	8141078	.	-	.	Parent=NM_066376.7
NC_003281.10	RefSeq	exon	8141127	8141319	.	-	.	Parent=NM_066376.7
NC_003281.10	RefSeq	exon	8141377	8141815	.	-	.	Parent=NM_066376.7
NC_003281.10	RefSeq	exon	8141869	8142020	.	-	.	Parent=NM_066376.7
NC_003281.10	RefSeq	exon	8142071	8142174	.	-	.	Parent=NM_066376.7
NC_003281.10	RefSeq	exon	8142224	8142500	.	-	.	Parent=NM_066376.7
NC_003281.10	RefSeq	exon	8142546	8142812	.	-	.	Parent=NM_066376.7
NC_003281.10	RefSeq	exon	8142861	8143135	.	-	.	Parent=NM_066376.7
NC_003281.10	RefSeq	exon	8143503	8143661	.	-	.	Parent=NM_066376.7
NC_003281.10	RefSeq	exon	8143707	8143928	.	-	.	Parent=NM_066376.7
NC_003281.10	RefSeq	exon	8143984	8144278	.	-	.	Parent=NM_066376.7
NC_003281.10	RefSeq	exon	8144325	8144448	.	-	.	Parent=NM_066376.7
NC_003281.10	RefSeq	exon	8144493	8144629	.	-	.	Parent=NM_066376.7
NC_003281.10	RefSeq	CDS	8139911	8140078	.	-	0	Parent=NM_066376.7
NC_003281.10	RefSeq	CDS	8140194	8141078	.	-	0	Parent=NM_066376.7
NC_003281.10	RefSeq	CDS	8141127	8141319	.	-	1	Parent=NM_066376.7
NC_003281.10	RefSeq	CDS	8141377	8141815	.	-	2	Parent=NM_066376.7
NC_003281.10	RefSeq	CDS	8141869	8142020	.	-	1	Parent=NM_066376.7
NC_003281.10	RefSeq	CDS	8142071	8142174	.	-	0	Parent=NM_066376.7
NC_003281.10	RefSeq	CDS	8142224	8142500	.	-	1	Parent=NM_066376.7
NC_003281.10	RefSeq	CDS	8142546	8142812	.	-	1	Parent=NM_066376.7
NC_003281.10	RefSeq	CDS	8142861	8143135	.	-	0	Parent=NM_066376.7
NC_003281.10	RefSeq	CDS	8143503	8143661	.	-	0	Parent=NM_066376.7
NC_003281.10	RefSeq	CDS	8143707	8143928	.	-	0	Parent=NM_066376.7
NC_003281.10	RefSeq	CDS	8143984	8144278	.	-	1	Parent=NM_066376.7
NC_003281.10	RefSeq	CDS	8144325	8144448	.	-	2	Parent=NM_066376.7
NC_003281.10	RefSeq	CDS	8144493	8144613	.	-	0	Parent=NM_066376.7
NC_003281.10	RefSeq	mRNA	8139911	8144613	.	-	.	ID=NM_001361735.3;geneID=176149;gene_name=C14B9.8
NC_003281.10	RefSeq	exon	8139911	8140078	.	-	.	Parent=NM_001361735.3
NC_003281.10	RefSeq	exon	8140194	8141078	.	-	.	Parent=NM_001361735.3
NC_003281.10	RefSeq	exon	8141127	8141319	.	-	.	Parent=NM_001361735.3
NC_003281.10	RefSeq	exon	8141377	8141824	.	-	.	Parent=NM_001361735.3
NC_003281.10	RefSeq	exon	8141869	8142029	.	-	.	Parent=NM_001361735.3
NC_003281.10	RefSeq	exon	8142071	8142174	.	-	.	Parent=NM_001361735.3
NC_003281.10	RefSeq	exon	8142224	8142500	.	-	.	Parent=NM_001361735.3
NC_003281.10	RefSeq	exon	8142546	8142812	.	-	.	Parent=NM_001361735.3
NC_003281.10	RefSeq	exon	8142861	8143135	.	-	.	Parent=NM_001361735.3
NC_003281.10	RefSeq	exon	8143503	8143661	.	-	.	Parent=NM_001361735.3
NC_003281.10	RefSeq	exon	8143707	8143928	.	-	.	Parent=NM_001361735.3
NC_003281.10	RefSeq	exon	8143984	8144278	.	-	.	Parent=NM_001361735.3
NC_003281.10	RefSeq	exon	8144325	8144448	.	-	.	Parent=NM_001361735.3
NC_003281.10	RefSeq	exon	8144493	8144613	.	-	.	Parent=NM_001361735.3
NC_003281.10	RefSeq	CDS	8139911	8140078	.	-	0	Parent=NM_001361735.3
NC_003281.10	RefSeq	CDS	8140194	8141078	.	-	0	Parent=NM_001361735.3
NC_003281.10	RefSeq	CDS	8141127	8141319	.	-	1	Parent=NM_001361735.3
NC_003281.10	RefSeq	CDS	8141377	8141824	.	-	2	Parent=NM_001361735.3
NC_003281.10	RefSeq	CDS	8141869	8142029	.	-	1	Parent=NM_001361735.3
NC_003281.10	RefSeq	CDS	8142071	8142174	.	-	0	Parent=NM_001361735.3
NC_003281.10	RefSeq	CDS	8142224	8142500	.	-	1	Parent=NM_001361735.3
NC_003281.10	RefSeq	CDS	8142546	8142812	.	-	1	Parent=NM_001361735.3
NC_003281.10	RefSeq	CDS	8142861	8143135	.	-	0	Parent=NM_001361735.3
NC_003281.10	RefSeq	CDS	8143503	8143661	.	-	0	Parent=NM_001361735.3
NC_003281.10	RefSeq	CDS	8143707	8143928	.	-	0	Parent=NM_001361735.3
NC_003281.10	RefSeq	CDS	8143984	8144278	.	-	1	Parent=NM_001361735.3
NC_003281.10	RefSeq	CDS	8144325	8144448	.	-	2	Parent=NM_001361735.3
NC_003281.10	RefSeq	CDS	8144493	8144613	.	-	0	Parent=NM_001361735.3
NC_003281.10	RefSeq	mRNA	8145015	8145974	.	+	.	ID=NM_066377.4;geneID=183940;gene_name=mrpl-18
NC_003281.10	RefSeq	exon	8145015	8145145	.	+	.	Parent=NM_066377.4
NC_003281.10	RefSeq	exon	8145194	8145428	.	+	.	Parent=NM_066377.4
NC_003281.10	RefSeq	exon	8145706	8145974	.	+	.	Parent=NM_066377.4
NC_003281.10	RefSeq	CDS	8145018	8145145	.	+	0	Parent=NM_066377.4
NC_003281.10	RefSeq	CDS	8145194	8145428	.	+	1	Parent=NM_066377.4
NC_003281.10	RefSeq	CDS	8145706	8145855	.	+	0	Parent=NM_066377.4
NC_003281.10	RefSeq	transcript	8146215	8146321	.	+	.	ID=NR_052493.1;geneID=13190357;gene_name=D2007.6
NC_003281.10	RefSeq	exon	8146215	8146321	.	+	.	Parent=NR_052493.1
NC_003281.10	RefSeq	mRNA	8148963	8154628	.	+	.	ID=NM_001379822.2;geneID=183938;gene_name=D2007.2
NC_003281.10	RefSeq	exon	8148963	8149105	.	+	.	Parent=NM_001379822.2
NC_003281.10	RefSeq	exon	8152441	8152582	.	+	.	Parent=NM_001379822.2
NC_003281.10	RefSeq	exon	8152799	8152862	.	+	.	Parent=NM_001379822.2
NC_003281.10	RefSeq	exon	8153484	8153611	.	+	.	Parent=NM_001379822.2
NC_003281.10	RefSeq	exon	8153720	8153817	.	+	.	Parent=NM_001379822.2
NC_003281.10	RefSeq	exon	8154328	8154628	.	+	.	Parent=NM_001379822.2
NC_003281.10	RefSeq	CDS	8152468	8152582	.	+	0	Parent=NM_001379822.2
NC_003281.10	RefSeq	CDS	8152799	8152862	.	+	2	Parent=NM_001379822.2
NC_003281.10	RefSeq	CDS	8153484	8153611	.	+	1	Parent=NM_001379822.2
NC_003281.10	RefSeq	CDS	8153720	8153817	.	+	2	Parent=NM_001379822.2
NC_003281.10	RefSeq	CDS	8154328	8154510	.	+	0	Parent=NM_001379822.2
NC_003281.10	RefSeq	mRNA	8148974	8154510	.	+	.	ID=NM_001330932.3;geneID=183938;gene_name=D2007.2
NC_003281.10	RefSeq	exon	8148974	8149105	.	+	.	Parent=NM_001330932.3
NC_003281.10	RefSeq	exon	8152441	8152582	.	+	.	Parent=NM_001330932.3
NC_003281.10	RefSeq	exon	8152799	8152862	.	+	.	Parent=NM_001330932.3
NC_003281.10	RefSeq	exon	8153484	8153611	.	+	.	Parent=NM_001330932.3
NC_003281.10	RefSeq	exon	8153720	8153817	.	+	.	Parent=NM_001330932.3
NC_003281.10	RefSeq	exon	8154328	8154510	.	+	.	Parent=NM_001330932.3
NC_003281.10	RefSeq	CDS	8148974	8149105	.	+	0	Parent=NM_001330932.3
NC_003281.10	RefSeq	CDS	8152441	8152582	.	+	0	Parent=NM_001330932.3
NC_003281.10	RefSeq	CDS	8152799	8152862	.	+	2	Parent=NM_001330932.3
NC_003281.10	RefSeq	CDS	8153484	8153611	.	+	1	Parent=NM_001330932.3
NC_003281.10	RefSeq	CDS	8153720	8153817	.	+	2	Parent=NM_001330932.3
NC_003281.10	RefSeq	CDS	8154328	8154510	.	+	0	Parent=NM_001330932.3
NC_003281.10	RefSeq	mRNA	8152816	8154510	.	+	.	ID=NM_001330933.3;geneID=183938;gene_name=D2007.2
NC_003281.10	RefSeq	exon	8152816	8152862	.	+	.	Parent=NM_001330933.3
NC_003281.10	RefSeq	exon	8153484	8153611	.	+	.	Parent=NM_001330933.3
NC_003281.10	RefSeq	exon	8153720	8153817	.	+	.	Parent=NM_001330933.3
NC_003281.10	RefSeq	exon	8154328	8154510	.	+	.	Parent=NM_001330933.3
NC_003281.10	RefSeq	CDS	8152816	8152862	.	+	0	Parent=NM_001330933.3
NC_003281.10	RefSeq	CDS	8153484	8153611	.	+	1	Parent=NM_001330933.3
NC_003281.10	RefSeq	CDS	8153720	8153817	.	+	2	Parent=NM_001330933.3
NC_003281.10	RefSeq	CDS	8154328	8154510	.	+	0	Parent=NM_001330933.3
NC_003281.10	RefSeq	mRNA	8153758	8154510	.	+	.	ID=NM_001330934.1;geneID=183938;gene_name=D2007.2
NC_003281.10	RefSeq	exon	8153758	8153817	.	+	.	Parent=NM_001330934.1
NC_003281.10	RefSeq	exon	8154328	8154510	.	+	.	Parent=NM_001330934.1
NC_003281.10	RefSeq	CDS	8153758	8153817	.	+	0	Parent=NM_001330934.1
NC_003281.10	RefSeq	CDS	8154328	8154510	.	+	0	Parent=NM_001330934.1
NC_003281.10	RefSeq	mRNA	8155466	8156080	.	+	.	ID=NM_066380.4;geneID=183937;gene_name=D2007.1
NC_003281.10	RefSeq	exon	8155466	8155614	.	+	.	Parent=NM_066380.4
NC_003281.10	RefSeq	exon	8155663	8155772	.	+	.	Parent=NM_066380.4
NC_003281.10	RefSeq	exon	8155859	8156080	.	+	.	Parent=NM_066380.4
NC_003281.10	RefSeq	CDS	8155473	8155614	.	+	0	Parent=NM_066380.4
NC_003281.10	RefSeq	CDS	8155663	8155772	.	+	2	Parent=NM_066380.4
NC_003281.10	RefSeq	CDS	8155859	8155942	.	+	0	Parent=NM_066380.4
NC_003281.10	RefSeq	mRNA	8155947	8158190	.	-	.	ID=NM_066381.6;geneID=176150;gene_name=atg-13
NC_003281.10	RefSeq	exon	8155947	8156150	.	-	.	Parent=NM_066381.6
NC_003281.10	RefSeq	exon	8156234	8156371	.	-	.	Parent=NM_066381.6
NC_003281.10	RefSeq	exon	8156416	8156573	.	-	.	Parent=NM_066381.6
NC_003281.10	RefSeq	exon	8156617	8156827	.	-	.	Parent=NM_066381.6
NC_003281.10	RefSeq	exon	8156880	8157039	.	-	.	Parent=NM_066381.6
NC_003281.10	RefSeq	exon	8157092	8157606	.	-	.	Parent=NM_066381.6
NC_003281.10	RefSeq	exon	8158094	8158190	.	-	.	Parent=NM_066381.6
NC_003281.10	RefSeq	CDS	8156076	8156150	.	-	0	Parent=NM_066381.6
NC_003281.10	RefSeq	CDS	8156234	8156371	.	-	0	Parent=NM_066381.6
NC_003281.10	RefSeq	CDS	8156416	8156573	.	-	2	Parent=NM_066381.6
NC_003281.10	RefSeq	CDS	8156617	8156827	.	-	0	Parent=NM_066381.6
NC_003281.10	RefSeq	CDS	8156880	8157039	.	-	1	Parent=NM_066381.6
NC_003281.10	RefSeq	CDS	8157092	8157606	.	-	0	Parent=NM_066381.6
NC_003281.10	RefSeq	CDS	8158094	8158168	.	-	0	Parent=NM_066381.6
NC_003281.10	RefSeq	mRNA	8159156	8161338	.	-	.	ID=NM_066382.6;geneID=183643;gene_name=cil-1
NC_003281.10	RefSeq	exon	8159156	8159618	.	-	.	Parent=NM_066382.6
NC_003281.10	RefSeq	exon	8160059	8160208	.	-	.	Parent=NM_066382.6
NC_003281.10	RefSeq	exon	8160257	8160507	.	-	.	Parent=NM_066382.6
NC_003281.10	RefSeq	exon	8160557	8160654	.	-	.	Parent=NM_066382.6
NC_003281.10	RefSeq	exon	8160768	8160979	.	-	.	Parent=NM_066382.6
NC_003281.10	RefSeq	exon	8161048	8161338	.	-	.	Parent=NM_066382.6
NC_003281.10	RefSeq	CDS	8159418	8159618	.	-	0	Parent=NM_066382.6
NC_003281.10	RefSeq	CDS	8160059	8160208	.	-	0	Parent=NM_066382.6
NC_003281.10	RefSeq	CDS	8160257	8160507	.	-	2	Parent=NM_066382.6
NC_003281.10	RefSeq	CDS	8160557	8160654	.	-	1	Parent=NM_066382.6
NC_003281.10	RefSeq	CDS	8160768	8160979	.	-	0	Parent=NM_066382.6
NC_003281.10	RefSeq	CDS	8161048	8161332	.	-	0	Parent=NM_066382.6
NC_003281.10	RefSeq	mRNA	8161455	8163383	.	-	.	ID=NM_066383.7;geneID=176152;gene_name=bath-42
NC_003281.10	RefSeq	exon	8161455	8162203	.	-	.	Parent=NM_066383.7
NC_003281.10	RefSeq	exon	8162328	8162892	.	-	.	Parent=NM_066383.7
NC_003281.10	RefSeq	exon	8162943	8163211	.	-	.	Parent=NM_066383.7
NC_003281.10	RefSeq	exon	8163266	8163383	.	-	.	Parent=NM_066383.7
NC_003281.10	RefSeq	CDS	8161866	8162203	.	-	2	Parent=NM_066383.7
NC_003281.10	RefSeq	CDS	8162328	8162892	.	-	0	Parent=NM_066383.7
NC_003281.10	RefSeq	CDS	8162943	8163211	.	-	2	Parent=NM_066383.7
NC_003281.10	RefSeq	CDS	8163266	8163326	.	-	0	Parent=NM_066383.7
NC_003281.10	RefSeq	mRNA	8164373	8172710	.	+	.	ID=NM_066384.7;geneID=176153;gene_name=prp-8
NC_003281.10	RefSeq	exon	8164373	8165206	.	+	.	Parent=NM_066384.7
NC_003281.10	RefSeq	exon	8165261	8165498	.	+	.	Parent=NM_066384.7
NC_003281.10	RefSeq	exon	8165699	8165918	.	+	.	Parent=NM_066384.7
NC_003281.10	RefSeq	exon	8165991	8166735	.	+	.	Parent=NM_066384.7
NC_003281.10	RefSeq	exon	8166784	8168200	.	+	.	Parent=NM_066384.7
NC_003281.10	RefSeq	exon	8168432	8169433	.	+	.	Parent=NM_066384.7
NC_003281.10	RefSeq	exon	8169486	8169958	.	+	.	Parent=NM_066384.7
NC_003281.10	RefSeq	exon	8170065	8171712	.	+	.	Parent=NM_066384.7
NC_003281.10	RefSeq	exon	8171835	8172194	.	+	.	Parent=NM_066384.7
NC_003281.10	RefSeq	exon	8172241	8172710	.	+	.	Parent=NM_066384.7
NC_003281.10	RefSeq	CDS	8164377	8165206	.	+	0	Parent=NM_066384.7
NC_003281.10	RefSeq	CDS	8165261	8165498	.	+	1	Parent=NM_066384.7
NC_003281.10	RefSeq	CDS	8165699	8165918	.	+	0	Parent=NM_066384.7
NC_003281.10	RefSeq	CDS	8165991	8166735	.	+	2	Parent=NM_066384.7
NC_003281.10	RefSeq	CDS	8166784	8168200	.	+	1	Parent=NM_066384.7
NC_003281.10	RefSeq	CDS	8168432	8169433	.	+	0	Parent=NM_066384.7
NC_003281.10	RefSeq	CDS	8169486	8169958	.	+	0	Parent=NM_066384.7
NC_003281.10	RefSeq	CDS	8170065	8171712	.	+	1	Parent=NM_066384.7
NC_003281.10	RefSeq	CDS	8171835	8172194	.	+	0	Parent=NM_066384.7
NC_003281.10	RefSeq	CDS	8172241	8172297	.	+	0	Parent=NM_066384.7
NC_003281.10	RefSeq	transcript	8165540	8165672	.	+	.	ID=NR_023958.1;geneID=6418651;gene_name=C50C3.13
NC_003281.10	RefSeq	exon	8165540	8165672	.	+	.	Parent=NR_023958.1
NC_003281.10	RefSeq	transcript	8168214	8168359	.	-	.	ID=NR_052494.1;geneID=13190366;gene_name=C50C3.18
NC_003281.10	RefSeq	exon	8168214	8168359	.	-	.	Parent=NR_052494.1
NC_003281.10	RefSeq	transcript	8168243	8168383	.	+	.	ID=NR_023959.1;geneID=6418650;gene_name=C50C3.14
NC_003281.10	RefSeq	exon	8168243	8168383	.	+	.	Parent=NR_023959.1
NC_003281.10	RefSeq	mRNA	8176565	8176915	.	+	.	ID=NM_171209.5;geneID=259520;gene_name=C50C3.12
NC_003281.10	RefSeq	exon	8176565	8176915	.	+	.	Parent=NM_171209.5
NC_003281.10	RefSeq	CDS	8176565	8176915	.	+	0	Parent=NM_171209.5
NC_003281.10	RefSeq	transcript	8179005	8179141	.	+	.	ID=NR_052495.1;geneID=13190369;gene_name=C50C3.17
NC_003281.10	RefSeq	exon	8179005	8179141	.	+	.	Parent=NR_052495.1
NC_003281.10	RefSeq	transcript	8179005	8179141	.	-	.	ID=NR_052496.1;geneID=13190370;gene_name=C50C3.16
NC_003281.10	RefSeq	exon	8179005	8179141	.	-	.	Parent=NR_052496.1
NC_003281.10	RefSeq	mRNA	8179224	8180549	.	+	.	ID=NM_066385.4;geneID=183642;gene_name=C50C3.5
NC_003281.10	RefSeq	exon	8179224	8179407	.	+	.	Parent=NM_066385.4
NC_003281.10	RefSeq	exon	8179454	8179651	.	+	.	Parent=NM_066385.4
NC_003281.10	RefSeq	exon	8179697	8179762	.	+	.	Parent=NM_066385.4
NC_003281.10	RefSeq	exon	8180144	8180549	.	+	.	Parent=NM_066385.4
NC_003281.10	RefSeq	CDS	8179255	8179407	.	+	0	Parent=NM_066385.4
NC_003281.10	RefSeq	CDS	8179454	8179651	.	+	0	Parent=NM_066385.4
NC_003281.10	RefSeq	CDS	8179697	8179762	.	+	0	Parent=NM_066385.4
NC_003281.10	RefSeq	CDS	8180144	8180296	.	+	0	Parent=NM_066385.4
NC_003281.10	RefSeq	mRNA	8181881	8189372	.	+	.	ID=NM_066386.5;geneID=176154;gene_name=C50C3.2
NC_003281.10	RefSeq	exon	8181881	8181977	.	+	.	Parent=NM_066386.5
NC_003281.10	RefSeq	exon	8182032	8182135	.	+	.	Parent=NM_066386.5
NC_003281.10	RefSeq	exon	8182186	8182399	.	+	.	Parent=NM_066386.5
NC_003281.10	RefSeq	exon	8182450	8183289	.	+	.	Parent=NM_066386.5
NC_003281.10	RefSeq	exon	8183334	8184107	.	+	.	Parent=NM_066386.5
NC_003281.10	RefSeq	exon	8184156	8184569	.	+	.	Parent=NM_066386.5
NC_003281.10	RefSeq	exon	8184612	8184918	.	+	.	Parent=NM_066386.5
NC_003281.10	RefSeq	exon	8184966	8185854	.	+	.	Parent=NM_066386.5
NC_003281.10	RefSeq	exon	8185904	8187043	.	+	.	Parent=NM_066386.5
NC_003281.10	RefSeq	exon	8187091	8187385	.	+	.	Parent=NM_066386.5
NC_003281.10	RefSeq	exon	8187432	8188046	.	+	.	Parent=NM_066386.5
NC_003281.10	RefSeq	exon	8188091	8188807	.	+	.	Parent=NM_066386.5
NC_003281.10	RefSeq	exon	8188861	8188976	.	+	.	Parent=NM_066386.5
NC_003281.10	RefSeq	exon	8189024	8189150	.	+	.	Parent=NM_066386.5
NC_003281.10	RefSeq	exon	8189200	8189372	.	+	.	Parent=NM_066386.5
NC_003281.10	RefSeq	CDS	8181933	8181977	.	+	0	Parent=NM_066386.5
NC_003281.10	RefSeq	CDS	8182032	8182135	.	+	0	Parent=NM_066386.5
NC_003281.10	RefSeq	CDS	8182186	8182399	.	+	1	Parent=NM_066386.5
NC_003281.10	RefSeq	CDS	8182450	8183289	.	+	0	Parent=NM_066386.5
NC_003281.10	RefSeq	CDS	8183334	8184107	.	+	0	Parent=NM_066386.5
NC_003281.10	RefSeq	CDS	8184156	8184569	.	+	0	Parent=NM_066386.5
NC_003281.10	RefSeq	CDS	8184612	8184918	.	+	0	Parent=NM_066386.5
NC_003281.10	RefSeq	CDS	8184966	8185854	.	+	2	Parent=NM_066386.5
NC_003281.10	RefSeq	CDS	8185904	8187043	.	+	1	Parent=NM_066386.5
NC_003281.10	RefSeq	CDS	8187091	8187385	.	+	1	Parent=NM_066386.5
NC_003281.10	RefSeq	CDS	8187432	8188046	.	+	0	Parent=NM_066386.5
NC_003281.10	RefSeq	CDS	8188091	8188807	.	+	0	Parent=NM_066386.5
NC_003281.10	RefSeq	CDS	8188861	8188976	.	+	0	Parent=NM_066386.5
NC_003281.10	RefSeq	CDS	8189024	8189150	.	+	1	Parent=NM_066386.5
NC_003281.10	RefSeq	CDS	8189200	8189313	.	+	0	Parent=NM_066386.5
NC_003281.10	RefSeq	mRNA	8190805	8191275	.	+	.	ID=NM_001379823.1;geneID=24104339;gene_name=C50C3.19
NC_003281.10	RefSeq	exon	8190805	8191275	.	+	.	Parent=NM_001379823.1
NC_003281.10	RefSeq	CDS	8190805	8191275	.	+	0	Parent=NM_001379823.1
NC_003281.10	RefSeq	mRNA	8191995	8193845	.	+	.	ID=NM_066387.8;geneID=183641;gene_name=C50C3.1
NC_003281.10	RefSeq	exon	8191995	8192045	.	+	.	Parent=NM_066387.8
NC_003281.10	RefSeq	exon	8192095	8192209	.	+	.	Parent=NM_066387.8
NC_003281.10	RefSeq	exon	8192254	8192455	.	+	.	Parent=NM_066387.8
NC_003281.10	RefSeq	exon	8192509	8192830	.	+	.	Parent=NM_066387.8
NC_003281.10	RefSeq	exon	8193157	8193294	.	+	.	Parent=NM_066387.8
NC_003281.10	RefSeq	exon	8193469	8193845	.	+	.	Parent=NM_066387.8
NC_003281.10	RefSeq	CDS	8191998	8192045	.	+	0	Parent=NM_066387.8
NC_003281.10	RefSeq	CDS	8192095	8192209	.	+	0	Parent=NM_066387.8
NC_003281.10	RefSeq	CDS	8192254	8192455	.	+	2	Parent=NM_066387.8
NC_003281.10	RefSeq	CDS	8192509	8192830	.	+	1	Parent=NM_066387.8
NC_003281.10	RefSeq	CDS	8193157	8193294	.	+	0	Parent=NM_066387.8
NC_003281.10	RefSeq	CDS	8193469	8193612	.	+	0	Parent=NM_066387.8
NC_003281.10	RefSeq	mRNA	8193843	8201217	.	-	.	ID=NM_001268026.4;geneID=176155;gene_name=unc-36
NC_003281.10	RefSeq	exon	8193843	8194129	.	-	.	Parent=NM_001268026.4
NC_003281.10	RefSeq	exon	8194177	8194405	.	-	.	Parent=NM_001268026.4
NC_003281.10	RefSeq	exon	8194749	8194911	.	-	.	Parent=NM_001268026.4
NC_003281.10	RefSeq	exon	8194960	8195074	.	-	.	Parent=NM_001268026.4
NC_003281.10	RefSeq	exon	8195125	8195821	.	-	.	Parent=NM_001268026.4
NC_003281.10	RefSeq	exon	8195892	8196095	.	-	.	Parent=NM_001268026.4
NC_003281.10	RefSeq	exon	8196276	8196781	.	-	.	Parent=NM_001268026.4
NC_003281.10	RefSeq	exon	8196948	8197181	.	-	.	Parent=NM_001268026.4
NC_003281.10	RefSeq	exon	8197487	8197828	.	-	.	Parent=NM_001268026.4
NC_003281.10	RefSeq	exon	8199142	8199309	.	-	.	Parent=NM_001268026.4
NC_003281.10	RefSeq	exon	8199437	8199531	.	-	.	Parent=NM_001268026.4
NC_003281.10	RefSeq	exon	8199648	8199899	.	-	.	Parent=NM_001268026.4
NC_003281.10	RefSeq	exon	8200114	8200375	.	-	.	Parent=NM_001268026.4
NC_003281.10	RefSeq	exon	8200797	8200986	.	-	.	Parent=NM_001268026.4
NC_003281.10	RefSeq	exon	8201035	8201217	.	-	.	Parent=NM_001268026.4
NC_003281.10	RefSeq	CDS	8194040	8194129	.	-	0	Parent=NM_001268026.4
NC_003281.10	RefSeq	CDS	8194177	8194405	.	-	1	Parent=NM_001268026.4
NC_003281.10	RefSeq	CDS	8194749	8194911	.	-	2	Parent=NM_001268026.4
NC_003281.10	RefSeq	CDS	8194960	8195074	.	-	0	Parent=NM_001268026.4
NC_003281.10	RefSeq	CDS	8195125	8195821	.	-	1	Parent=NM_001268026.4
NC_003281.10	RefSeq	CDS	8195892	8196095	.	-	1	Parent=NM_001268026.4
NC_003281.10	RefSeq	CDS	8196276	8196781	.	-	0	Parent=NM_001268026.4
NC_003281.10	RefSeq	CDS	8196948	8197181	.	-	0	Parent=NM_001268026.4
NC_003281.10	RefSeq	CDS	8197487	8197828	.	-	0	Parent=NM_001268026.4
NC_003281.10	RefSeq	CDS	8199142	8199309	.	-	0	Parent=NM_001268026.4
NC_003281.10	RefSeq	CDS	8199437	8199531	.	-	2	Parent=NM_001268026.4
NC_003281.10	RefSeq	CDS	8199648	8199899	.	-	2	Parent=NM_001268026.4
NC_003281.10	RefSeq	CDS	8200114	8200375	.	-	0	Parent=NM_001268026.4
NC_003281.10	RefSeq	CDS	8200797	8200986	.	-	1	Parent=NM_001268026.4
NC_003281.10	RefSeq	CDS	8201035	8201105	.	-	0	Parent=NM_001268026.4
NC_003281.10	RefSeq	mRNA	8193844	8201206	.	-	.	ID=NM_001047386.6;geneID=176155;gene_name=unc-36
NC_003281.10	RefSeq	exon	8193844	8194129	.	-	.	Parent=NM_001047386.6
NC_003281.10	RefSeq	exon	8194177	8194405	.	-	.	Parent=NM_001047386.6
NC_003281.10	RefSeq	exon	8194749	8194911	.	-	.	Parent=NM_001047386.6
NC_003281.10	RefSeq	exon	8194960	8195074	.	-	.	Parent=NM_001047386.6
NC_003281.10	RefSeq	exon	8195125	8195821	.	-	.	Parent=NM_001047386.6
NC_003281.10	RefSeq	exon	8195892	8196095	.	-	.	Parent=NM_001047386.6
NC_003281.10	RefSeq	exon	8196276	8196781	.	-	.	Parent=NM_001047386.6
NC_003281.10	RefSeq	exon	8196948	8197181	.	-	.	Parent=NM_001047386.6
NC_003281.10	RefSeq	exon	8197487	8197828	.	-	.	Parent=NM_001047386.6
NC_003281.10	RefSeq	exon	8198092	8198223	.	-	.	Parent=NM_001047386.6
NC_003281.10	RefSeq	exon	8199142	8199309	.	-	.	Parent=NM_001047386.6
NC_003281.10	RefSeq	exon	8199437	8199531	.	-	.	Parent=NM_001047386.6
NC_003281.10	RefSeq	exon	8199648	8199899	.	-	.	Parent=NM_001047386.6
NC_003281.10	RefSeq	exon	8200114	8200375	.	-	.	Parent=NM_001047386.6
NC_003281.10	RefSeq	exon	8200797	8200986	.	-	.	Parent=NM_001047386.6
NC_003281.10	RefSeq	exon	8201035	8201206	.	-	.	Parent=NM_001047386.6
NC_003281.10	RefSeq	CDS	8194040	8194129	.	-	0	Parent=NM_001047386.6
NC_003281.10	RefSeq	CDS	8194177	8194405	.	-	1	Parent=NM_001047386.6
NC_003281.10	RefSeq	CDS	8194749	8194911	.	-	2	Parent=NM_001047386.6
NC_003281.10	RefSeq	CDS	8194960	8195074	.	-	0	Parent=NM_001047386.6
NC_003281.10	RefSeq	CDS	8195125	8195821	.	-	1	Parent=NM_001047386.6
NC_003281.10	RefSeq	CDS	8195892	8196095	.	-	1	Parent=NM_001047386.6
NC_003281.10	RefSeq	CDS	8196276	8196781	.	-	0	Parent=NM_001047386.6
NC_003281.10	RefSeq	CDS	8196948	8197181	.	-	0	Parent=NM_001047386.6
NC_003281.10	RefSeq	CDS	8197487	8197828	.	-	0	Parent=NM_001047386.6
NC_003281.10	RefSeq	CDS	8198092	8198223	.	-	0	Parent=NM_001047386.6
NC_003281.10	RefSeq	CDS	8199142	8199309	.	-	0	Parent=NM_001047386.6
NC_003281.10	RefSeq	CDS	8199437	8199531	.	-	2	Parent=NM_001047386.6
NC_003281.10	RefSeq	CDS	8199648	8199899	.	-	2	Parent=NM_001047386.6
NC_003281.10	RefSeq	CDS	8200114	8200375	.	-	0	Parent=NM_001047386.6
NC_003281.10	RefSeq	CDS	8200797	8200986	.	-	1	Parent=NM_001047386.6
NC_003281.10	RefSeq	CDS	8201035	8201105	.	-	0	Parent=NM_001047386.6
NC_003281.10	RefSeq	mRNA	8194040	8194401	.	-	.	ID=NM_001047387.4;geneID=176155;gene_name=unc-36
NC_003281.10	RefSeq	exon	8194040	8194129	.	-	.	Parent=NM_001047387.4
NC_003281.10	RefSeq	exon	8194177	8194401	.	-	.	Parent=NM_001047387.4
NC_003281.10	RefSeq	CDS	8194040	8194129	.	-	0	Parent=NM_001047387.4
NC_003281.10	RefSeq	CDS	8194177	8194401	.	-	0	Parent=NM_001047387.4
NC_003281.10	RefSeq	transcript	8201620	8201974	.	+	.	ID=NR_052497.1;geneID=13190375;gene_name=C50C3.15
NC_003281.10	RefSeq	exon	8201620	8201974	.	+	.	Parent=NR_052497.1
NC_003281.10	RefSeq	mRNA	8203054	8205181	.	+	.	ID=NM_066389.3;geneID=191767;gene_name=snb-5
NC_003281.10	RefSeq	exon	8203054	8203171	.	+	.	Parent=NM_066389.3
NC_003281.10	RefSeq	exon	8203218	8203296	.	+	.	Parent=NM_066389.3
NC_003281.10	RefSeq	exon	8204919	8204965	.	+	.	Parent=NM_066389.3
NC_003281.10	RefSeq	exon	8205013	8205181	.	+	.	Parent=NM_066389.3
NC_003281.10	RefSeq	CDS	8203091	8203171	.	+	0	Parent=NM_066389.3
NC_003281.10	RefSeq	CDS	8203218	8203296	.	+	0	Parent=NM_066389.3
NC_003281.10	RefSeq	CDS	8204919	8204965	.	+	2	Parent=NM_066389.3
NC_003281.10	RefSeq	CDS	8205013	8205114	.	+	0	Parent=NM_066389.3
NC_003281.10	RefSeq	mRNA	8205124	8209868	.	-	.	ID=NM_066392.6;geneID=3565865;gene_name=C30A5.10
NC_003281.10	RefSeq	exon	8205124	8205272	.	-	.	Parent=NM_066392.6
NC_003281.10	RefSeq	exon	8205342	8205513	.	-	.	Parent=NM_066392.6
NC_003281.10	RefSeq	exon	8205563	8205654	.	-	.	Parent=NM_066392.6
NC_003281.10	RefSeq	exon	8205740	8205824	.	-	.	Parent=NM_066392.6
NC_003281.10	RefSeq	exon	8205872	8206086	.	-	.	Parent=NM_066392.6
NC_003281.10	RefSeq	exon	8206188	8206784	.	-	.	Parent=NM_066392.6
NC_003281.10	RefSeq	exon	8207174	8207326	.	-	.	Parent=NM_066392.6
NC_003281.10	RefSeq	exon	8207375	8207451	.	-	.	Parent=NM_066392.6
NC_003281.10	RefSeq	exon	8207502	8207665	.	-	.	Parent=NM_066392.6
NC_003281.10	RefSeq	exon	8207732	8207836	.	-	.	Parent=NM_066392.6
NC_003281.10	RefSeq	exon	8207887	8207974	.	-	.	Parent=NM_066392.6
NC_003281.10	RefSeq	exon	8208119	8208226	.	-	.	Parent=NM_066392.6
NC_003281.10	RefSeq	exon	8208278	8208393	.	-	.	Parent=NM_066392.6
NC_003281.10	RefSeq	exon	8208474	8208716	.	-	.	Parent=NM_066392.6
NC_003281.10	RefSeq	exon	8208764	8208835	.	-	.	Parent=NM_066392.6
NC_003281.10	RefSeq	exon	8209110	8209257	.	-	.	Parent=NM_066392.6
NC_003281.10	RefSeq	exon	8209332	8209868	.	-	.	Parent=NM_066392.6
NC_003281.10	RefSeq	CDS	8205256	8205272	.	-	2	Parent=NM_066392.6
NC_003281.10	RefSeq	CDS	8205342	8205513	.	-	0	Parent=NM_066392.6
NC_003281.10	RefSeq	CDS	8205563	8205654	.	-	2	Parent=NM_066392.6
NC_003281.10	RefSeq	CDS	8205740	8205824	.	-	0	Parent=NM_066392.6
NC_003281.10	RefSeq	CDS	8205872	8206086	.	-	2	Parent=NM_066392.6
NC_003281.10	RefSeq	CDS	8206188	8206784	.	-	2	Parent=NM_066392.6
NC_003281.10	RefSeq	CDS	8207174	8207326	.	-	2	Parent=NM_066392.6
NC_003281.10	RefSeq	CDS	8207375	8207451	.	-	1	Parent=NM_066392.6
NC_003281.10	RefSeq	CDS	8207502	8207665	.	-	0	Parent=NM_066392.6
NC_003281.10	RefSeq	CDS	8207732	8207836	.	-	0	Parent=NM_066392.6
NC_003281.10	RefSeq	CDS	8207887	8207974	.	-	1	Parent=NM_066392.6
NC_003281.10	RefSeq	CDS	8208119	8208226	.	-	1	Parent=NM_066392.6
NC_003281.10	RefSeq	CDS	8208278	8208393	.	-	0	Parent=NM_066392.6
NC_003281.10	RefSeq	CDS	8208474	8208716	.	-	0	Parent=NM_066392.6
NC_003281.10	RefSeq	CDS	8208764	8208835	.	-	0	Parent=NM_066392.6
NC_003281.10	RefSeq	CDS	8209110	8209257	.	-	1	Parent=NM_066392.6
NC_003281.10	RefSeq	CDS	8209332	8209846	.	-	0	Parent=NM_066392.6
NC_003281.10	RefSeq	mRNA	8206188	8209875	.	-	.	ID=NM_066393.7;geneID=3565865;gene_name=C30A5.10
NC_003281.10	RefSeq	exon	8206188	8206784	.	-	.	Parent=NM_066393.7
NC_003281.10	RefSeq	exon	8207174	8207326	.	-	.	Parent=NM_066393.7
NC_003281.10	RefSeq	exon	8207375	8207451	.	-	.	Parent=NM_066393.7
NC_003281.10	RefSeq	exon	8207502	8207836	.	-	.	Parent=NM_066393.7
NC_003281.10	RefSeq	exon	8207887	8207974	.	-	.	Parent=NM_066393.7
NC_003281.10	RefSeq	exon	8208119	8208226	.	-	.	Parent=NM_066393.7
NC_003281.10	RefSeq	exon	8208278	8208393	.	-	.	Parent=NM_066393.7
NC_003281.10	RefSeq	exon	8208474	8208716	.	-	.	Parent=NM_066393.7
NC_003281.10	RefSeq	exon	8208764	8208835	.	-	.	Parent=NM_066393.7
NC_003281.10	RefSeq	exon	8209110	8209257	.	-	.	Parent=NM_066393.7
NC_003281.10	RefSeq	exon	8209332	8209875	.	-	.	Parent=NM_066393.7
NC_003281.10	RefSeq	CDS	8207726	8207836	.	-	0	Parent=NM_066393.7
NC_003281.10	RefSeq	CDS	8207887	8207974	.	-	1	Parent=NM_066393.7
NC_003281.10	RefSeq	CDS	8208119	8208226	.	-	1	Parent=NM_066393.7
NC_003281.10	RefSeq	CDS	8208278	8208393	.	-	0	Parent=NM_066393.7
NC_003281.10	RefSeq	CDS	8208474	8208716	.	-	0	Parent=NM_066393.7
NC_003281.10	RefSeq	CDS	8208764	8208835	.	-	0	Parent=NM_066393.7
NC_003281.10	RefSeq	CDS	8209110	8209257	.	-	1	Parent=NM_066393.7
NC_003281.10	RefSeq	CDS	8209332	8209846	.	-	0	Parent=NM_066393.7
NC_003281.10	RefSeq	transcript	8209966	8210052	.	+	.	ID=NR_052498.1;geneID=13190378;gene_name=C30A5.14
NC_003281.10	RefSeq	exon	8209966	8210052	.	+	.	Parent=NR_052498.1
NC_003281.10	RefSeq	transcript	8211648	8211842	.	+	.	ID=NR_052499.1;geneID=13190379;gene_name=C30A5.15
NC_003281.10	RefSeq	exon	8211648	8211842	.	+	.	Parent=NR_052499.1
NC_003281.10	RefSeq	mRNA	8212740	8214653	.	-	.	ID=NM_001322687.4;geneID=176157;gene_name=unc-86
NC_003281.10	RefSeq	exon	8212740	8213228	.	-	.	Parent=NM_001322687.4
NC_003281.10	RefSeq	exon	8213273	8213383	.	-	.	Parent=NM_001322687.4
NC_003281.10	RefSeq	exon	8213507	8213781	.	-	.	Parent=NM_001322687.4
NC_003281.10	RefSeq	exon	8214220	8214571	.	-	.	Parent=NM_001322687.4
NC_003281.10	RefSeq	exon	8214631	8214653	.	-	.	Parent=NM_001322687.4
NC_003281.10	RefSeq	CDS	8213084	8213228	.	-	1	Parent=NM_001322687.4
NC_003281.10	RefSeq	CDS	8213273	8213383	.	-	1	Parent=NM_001322687.4
NC_003281.10	RefSeq	CDS	8213507	8213781	.	-	0	Parent=NM_001322687.4
NC_003281.10	RefSeq	CDS	8214220	8214571	.	-	1	Parent=NM_001322687.4
NC_003281.10	RefSeq	CDS	8214631	8214653	.	-	0	Parent=NM_001322687.4
NC_003281.10	RefSeq	mRNA	8212746	8216336	.	-	.	ID=NM_001026020.7;geneID=176157;gene_name=unc-86
NC_003281.10	RefSeq	exon	8212746	8213228	.	-	.	Parent=NM_001026020.7
NC_003281.10	RefSeq	exon	8213273	8213383	.	-	.	Parent=NM_001026020.7
NC_003281.10	RefSeq	exon	8213507	8213781	.	-	.	Parent=NM_001026020.7
NC_003281.10	RefSeq	exon	8214220	8214571	.	-	.	Parent=NM_001026020.7
NC_003281.10	RefSeq	exon	8214631	8214767	.	-	.	Parent=NM_001026020.7
NC_003281.10	RefSeq	exon	8216243	8216336	.	-	.	Parent=NM_001026020.7
NC_003281.10	RefSeq	CDS	8213084	8213228	.	-	1	Parent=NM_001026020.7
NC_003281.10	RefSeq	CDS	8213273	8213383	.	-	1	Parent=NM_001026020.7
NC_003281.10	RefSeq	CDS	8213507	8213781	.	-	0	Parent=NM_001026020.7
NC_003281.10	RefSeq	CDS	8214220	8214571	.	-	1	Parent=NM_001026020.7
NC_003281.10	RefSeq	CDS	8214631	8214767	.	-	0	Parent=NM_001026020.7
NC_003281.10	RefSeq	CDS	8216243	8216296	.	-	0	Parent=NM_001026020.7
NC_003281.10	RefSeq	transcript	8215987	8216130	.	+	.	ID=NR_052500.1;geneID=13190381;gene_name=C30A5.13
NC_003281.10	RefSeq	exon	8215987	8216130	.	+	.	Parent=NR_052500.1
NC_003281.10	RefSeq	transcript	8215987	8216130	.	-	.	ID=NR_052501.1;geneID=13190382;gene_name=C30A5.12
NC_003281.10	RefSeq	exon	8215987	8216130	.	-	.	Parent=NR_052501.1
NC_003281.10	RefSeq	transcript	8216458	8216570	.	+	.	ID=NR_052502.1;geneID=13190383;gene_name=C30A5.11
NC_003281.10	RefSeq	exon	8216458	8216570	.	+	.	Parent=NR_052502.1
NC_003281.10	RefSeq	mRNA	8218219	8219342	.	+	.	ID=NM_001268027.2;geneID=13190384;gene_name=C30A5.16
NC_003281.10	RefSeq	exon	8218219	8218391	.	+	.	Parent=NM_001268027.2
NC_003281.10	RefSeq	exon	8219202	8219342	.	+	.	Parent=NM_001268027.2
NC_003281.10	RefSeq	CDS	8218352	8218391	.	+	0	Parent=NM_001268027.2
NC_003281.10	RefSeq	CDS	8219202	8219320	.	+	2	Parent=NM_001268027.2
NC_003281.10	RefSeq	mRNA	8222226	8223794	.	+	.	ID=rna-CELE_C30A5.4;geneID=183037;gene_name=C30A5.4
NC_003281.10	RefSeq	exon	8222226	8222308	.	+	.	Parent=rna-CELE_C30A5.4
NC_003281.10	RefSeq	exon	8222356	8222632	.	+	.	Parent=rna-CELE_C30A5.4
NC_003281.10	RefSeq	exon	8222805	8223195	.	+	.	Parent=rna-CELE_C30A5.4
NC_003281.10	RefSeq	exon	8223241	8223333	.	+	.	Parent=rna-CELE_C30A5.4
NC_003281.10	RefSeq	exon	8223376	8223794	.	+	.	Parent=rna-CELE_C30A5.4
NC_003281.10	RefSeq	CDS	8222226	8222308	.	+	0	Parent=rna-CELE_C30A5.4
NC_003281.10	RefSeq	CDS	8222356	8222632	.	+	1	Parent=rna-CELE_C30A5.4
NC_003281.10	RefSeq	CDS	8222805	8223195	.	+	0	Parent=rna-CELE_C30A5.4
NC_003281.10	RefSeq	CDS	8223241	8223333	.	+	2	Parent=rna-CELE_C30A5.4
NC_003281.10	RefSeq	CDS	8223376	8223794	.	+	2	Parent=rna-CELE_C30A5.4
NC_003281.10	RefSeq	mRNA	8225097	8226380	.	+	.	ID=NM_066397.6;geneID=176158;gene_name=mob-4
NC_003281.10	RefSeq	exon	8225097	8225164	.	+	.	Parent=NM_066397.6
NC_003281.10	RefSeq	exon	8225212	8225338	.	+	.	Parent=NM_066397.6
NC_003281.10	RefSeq	exon	8225449	8225528	.	+	.	Parent=NM_066397.6
NC_003281.10	RefSeq	exon	8225573	8225659	.	+	.	Parent=NM_066397.6
NC_003281.10	RefSeq	exon	8225705	8226380	.	+	.	Parent=NM_066397.6
NC_003281.10	RefSeq	CDS	8225105	8225164	.	+	0	Parent=NM_066397.6
NC_003281.10	RefSeq	CDS	8225212	8225338	.	+	0	Parent=NM_066397.6
NC_003281.10	RefSeq	CDS	8225449	8225528	.	+	2	Parent=NM_066397.6
NC_003281.10	RefSeq	CDS	8225573	8225659	.	+	0	Parent=NM_066397.6
NC_003281.10	RefSeq	CDS	8225705	8226022	.	+	0	Parent=NM_066397.6
NC_003281.10	RefSeq	mRNA	8226478	8229989	.	+	.	ID=NM_001382934.2;geneID=24104262;gene_name=rfs-1
NC_003281.10	RefSeq	exon	8226478	8226675	.	+	.	Parent=NM_001382934.2
NC_003281.10	RefSeq	exon	8226770	8227138	.	+	.	Parent=NM_001382934.2
NC_003281.10	RefSeq	exon	8227189	8227308	.	+	.	Parent=NM_001382934.2
NC_003281.10	RefSeq	exon	8227355	8227432	.	+	.	Parent=NM_001382934.2
NC_003281.10	RefSeq	exon	8229790	8229989	.	+	.	Parent=NM_001382934.2
NC_003281.10	RefSeq	CDS	8226502	8226675	.	+	0	Parent=NM_001382934.2
NC_003281.10	RefSeq	CDS	8226770	8227138	.	+	0	Parent=NM_001382934.2
NC_003281.10	RefSeq	CDS	8227189	8227308	.	+	0	Parent=NM_001382934.2
NC_003281.10	RefSeq	CDS	8227355	8227429	.	+	0	Parent=NM_001382934.2
NC_003281.10	RefSeq	mRNA	8227830	8232660	.	+	.	ID=NM_171210.8;geneID=3564805;gene_name=fbxl-1
NC_003281.10	RefSeq	exon	8227830	8229989	.	+	.	Parent=NM_171210.8
NC_003281.10	RefSeq	exon	8230040	8230122	.	+	.	Parent=NM_171210.8
NC_003281.10	RefSeq	exon	8230170	8230559	.	+	.	Parent=NM_171210.8
NC_003281.10	RefSeq	exon	8230607	8230808	.	+	.	Parent=NM_171210.8
NC_003281.10	RefSeq	exon	8230858	8231358	.	+	.	Parent=NM_171210.8
NC_003281.10	RefSeq	exon	8231747	8231825	.	+	.	Parent=NM_171210.8
NC_003281.10	RefSeq	exon	8232112	8232660	.	+	.	Parent=NM_171210.8
NC_003281.10	RefSeq	CDS	8229873	8229989	.	+	0	Parent=NM_171210.8
NC_003281.10	RefSeq	CDS	8230040	8230122	.	+	0	Parent=NM_171210.8
NC_003281.10	RefSeq	CDS	8230170	8230559	.	+	1	Parent=NM_171210.8
NC_003281.10	RefSeq	CDS	8230607	8230808	.	+	1	Parent=NM_171210.8
NC_003281.10	RefSeq	CDS	8230858	8231358	.	+	0	Parent=NM_171210.8
NC_003281.10	RefSeq	CDS	8231747	8231825	.	+	0	Parent=NM_171210.8
NC_003281.10	RefSeq	CDS	8232112	8232140	.	+	2	Parent=NM_171210.8
NC_003281.10	RefSeq	transcript	8227863	8228045	.	+	.	ID=NR_101835.1;geneID=24104152;gene_name=C02F5.15
NC_003281.10	RefSeq	exon	8227863	8228045	.	+	.	Parent=NR_101835.1
NC_003281.10	RefSeq	mRNA	8229790	8232560	.	+	.	ID=NM_001392151.1;geneID=3564805;gene_name=fbxl-1
NC_003281.10	RefSeq	exon	8229790	8229989	.	+	.	Parent=NM_001392151.1
NC_003281.10	RefSeq	exon	8230040	8230122	.	+	.	Parent=NM_001392151.1
NC_003281.10	RefSeq	exon	8230170	8230559	.	+	.	Parent=NM_001392151.1
NC_003281.10	RefSeq	exon	8230607	8230808	.	+	.	Parent=NM_001392151.1
NC_003281.10	RefSeq	exon	8230858	8231358	.	+	.	Parent=NM_001392151.1
NC_003281.10	RefSeq	exon	8231747	8231972	.	+	.	Parent=NM_001392151.1
NC_003281.10	RefSeq	exon	8232112	8232560	.	+	.	Parent=NM_001392151.1
NC_003281.10	RefSeq	CDS	8229873	8229989	.	+	0	Parent=NM_001392151.1
NC_003281.10	RefSeq	CDS	8230040	8230122	.	+	0	Parent=NM_001392151.1
NC_003281.10	RefSeq	CDS	8230170	8230559	.	+	1	Parent=NM_001392151.1
NC_003281.10	RefSeq	CDS	8230607	8230808	.	+	1	Parent=NM_001392151.1
NC_003281.10	RefSeq	CDS	8230858	8231358	.	+	0	Parent=NM_001392151.1
NC_003281.10	RefSeq	CDS	8231747	8231839	.	+	0	Parent=NM_001392151.1
NC_003281.10	RefSeq	mRNA	8232651	8234611	.	+	.	ID=NM_001322688.3;geneID=176159;gene_name=henn-1
NC_003281.10	RefSeq	exon	8232651	8232699	.	+	.	Parent=NM_001322688.3
NC_003281.10	RefSeq	exon	8232887	8233338	.	+	.	Parent=NM_001322688.3
NC_003281.10	RefSeq	exon	8233417	8233551	.	+	.	Parent=NM_001322688.3
NC_003281.10	RefSeq	exon	8233602	8233956	.	+	.	Parent=NM_001322688.3
NC_003281.10	RefSeq	exon	8234004	8234117	.	+	.	Parent=NM_001322688.3
NC_003281.10	RefSeq	exon	8234191	8234291	.	+	.	Parent=NM_001322688.3
NC_003281.10	RefSeq	exon	8234342	8234611	.	+	.	Parent=NM_001322688.3
NC_003281.10	RefSeq	CDS	8232658	8232699	.	+	0	Parent=NM_001322688.3
NC_003281.10	RefSeq	CDS	8232887	8233338	.	+	0	Parent=NM_001322688.3
NC_003281.10	RefSeq	CDS	8233417	8233551	.	+	1	Parent=NM_001322688.3
NC_003281.10	RefSeq	CDS	8233602	8233956	.	+	1	Parent=NM_001322688.3
NC_003281.10	RefSeq	CDS	8234004	8234117	.	+	0	Parent=NM_001322688.3
NC_003281.10	RefSeq	CDS	8234191	8234291	.	+	0	Parent=NM_001322688.3
NC_003281.10	RefSeq	CDS	8234342	8234471	.	+	1	Parent=NM_001322688.3
NC_003281.10	RefSeq	transcript	8232658	8234471	.	+	.	ID=NR_136348.1;geneID=176159;gene_name=henn-1
NC_003281.10	RefSeq	exon	8232658	8232699	.	+	.	Parent=NR_136348.1
NC_003281.10	RefSeq	exon	8232887	8233338	.	+	.	Parent=NR_136348.1
NC_003281.10	RefSeq	exon	8233417	8233551	.	+	.	Parent=NR_136348.1
NC_003281.10	RefSeq	exon	8233602	8233956	.	+	.	Parent=NR_136348.1
NC_003281.10	RefSeq	exon	8234004	8234117	.	+	.	Parent=NR_136348.1
NC_003281.10	RefSeq	exon	8234191	8234471	.	+	.	Parent=NR_136348.1
NC_003281.10	RefSeq	mRNA	8234526	8235514	.	-	.	ID=NM_001038257.5;geneID=3896734;gene_name=C02F5.14
NC_003281.10	RefSeq	exon	8234526	8234701	.	-	.	Parent=NM_001038257.5
NC_003281.10	RefSeq	exon	8234763	8234995	.	-	.	Parent=NM_001038257.5
NC_003281.10	RefSeq	exon	8235453	8235514	.	-	.	Parent=NM_001038257.5
NC_003281.10	RefSeq	CDS	8234617	8234701	.	-	1	Parent=NM_001038257.5
NC_003281.10	RefSeq	CDS	8234763	8234995	.	-	0	Parent=NM_001038257.5
NC_003281.10	RefSeq	CDS	8235453	8235458	.	-	0	Parent=NM_001038257.5
NC_003281.10	RefSeq	mRNA	8236180	8236908	.	+	.	ID=NM_066401.3;geneID=182122;gene_name=C02F5.5
NC_003281.10	RefSeq	exon	8236180	8236301	.	+	.	Parent=NM_066401.3
NC_003281.10	RefSeq	exon	8236346	8236660	.	+	.	Parent=NM_066401.3
NC_003281.10	RefSeq	exon	8236741	8236908	.	+	.	Parent=NM_066401.3
NC_003281.10	RefSeq	CDS	8236212	8236301	.	+	0	Parent=NM_066401.3
NC_003281.10	RefSeq	CDS	8236346	8236660	.	+	0	Parent=NM_066401.3
NC_003281.10	RefSeq	CDS	8236741	8236857	.	+	0	Parent=NM_066401.3
NC_003281.10	RefSeq	mRNA	8236928	8237935	.	-	.	ID=NM_066402.2;geneID=259752;gene_name=tsp-2
NC_003281.10	RefSeq	exon	8236928	8237226	.	-	.	Parent=NM_066402.2
NC_003281.10	RefSeq	exon	8237276	8237539	.	-	.	Parent=NM_066402.2
NC_003281.10	RefSeq	exon	8237587	8237721	.	-	.	Parent=NM_066402.2
NC_003281.10	RefSeq	exon	8237811	8237935	.	-	.	Parent=NM_066402.2
NC_003281.10	RefSeq	CDS	8236984	8237226	.	-	0	Parent=NM_066402.2
NC_003281.10	RefSeq	CDS	8237276	8237539	.	-	0	Parent=NM_066402.2
NC_003281.10	RefSeq	CDS	8237587	8237721	.	-	0	Parent=NM_066402.2
NC_003281.10	RefSeq	CDS	8237811	8237873	.	-	0	Parent=NM_066402.2
NC_003281.10	RefSeq	mRNA	8238001	8239423	.	-	.	ID=NM_066403.7;geneID=192096;gene_name=tsp-1
NC_003281.10	RefSeq	exon	8238001	8238342	.	-	.	Parent=NM_066403.7
NC_003281.10	RefSeq	exon	8238383	8238448	.	-	.	Parent=NM_066403.7
NC_003281.10	RefSeq	exon	8238496	8238762	.	-	.	Parent=NM_066403.7
NC_003281.10	RefSeq	exon	8238906	8239043	.	-	.	Parent=NM_066403.7
NC_003281.10	RefSeq	exon	8239338	8239423	.	-	.	Parent=NM_066403.7
NC_003281.10	RefSeq	CDS	8238139	8238342	.	-	0	Parent=NM_066403.7
NC_003281.10	RefSeq	CDS	8238383	8238448	.	-	0	Parent=NM_066403.7
NC_003281.10	RefSeq	CDS	8238496	8238762	.	-	0	Parent=NM_066403.7
NC_003281.10	RefSeq	CDS	8238906	8239043	.	-	0	Parent=NM_066403.7
NC_003281.10	RefSeq	CDS	8239338	8239397	.	-	0	Parent=NM_066403.7
NC_003281.10	RefSeq	mRNA	8240872	8243029	.	-	.	ID=NM_066404.6;geneID=182124;gene_name=C02F5.12
NC_003281.10	RefSeq	exon	8240872	8241360	.	-	.	Parent=NM_066404.6
NC_003281.10	RefSeq	exon	8241674	8242030	.	-	.	Parent=NM_066404.6
NC_003281.10	RefSeq	exon	8242080	8242364	.	-	.	Parent=NM_066404.6
NC_003281.10	RefSeq	exon	8242786	8243029	.	-	.	Parent=NM_066404.6
NC_003281.10	RefSeq	CDS	8240944	8241360	.	-	0	Parent=NM_066404.6
NC_003281.10	RefSeq	CDS	8241674	8242030	.	-	0	Parent=NM_066404.6
NC_003281.10	RefSeq	CDS	8242080	8242364	.	-	0	Parent=NM_066404.6
NC_003281.10	RefSeq	CDS	8242786	8242869	.	-	0	Parent=NM_066404.6
NC_003281.10	RefSeq	mRNA	8243122	8244092	.	-	.	ID=NM_066405.5;geneID=176161;gene_name=pbs-6
NC_003281.10	RefSeq	exon	8243122	8243339	.	-	.	Parent=NM_066405.5
NC_003281.10	RefSeq	exon	8243388	8243781	.	-	.	Parent=NM_066405.5
NC_003281.10	RefSeq	exon	8243827	8244092	.	-	.	Parent=NM_066405.5
NC_003281.10	RefSeq	CDS	8243223	8243339	.	-	0	Parent=NM_066405.5
NC_003281.10	RefSeq	CDS	8243388	8243781	.	-	1	Parent=NM_066405.5
NC_003281.10	RefSeq	CDS	8243827	8244092	.	-	0	Parent=NM_066405.5
NC_003281.10	RefSeq	mRNA	8244445	8245794	.	+	.	ID=NM_066406.7;geneID=176162;gene_name=cids-1
NC_003281.10	RefSeq	exon	8244445	8244582	.	+	.	Parent=NM_066406.7
NC_003281.10	RefSeq	exon	8244626	8244759	.	+	.	Parent=NM_066406.7
NC_003281.10	RefSeq	exon	8244802	8244985	.	+	.	Parent=NM_066406.7
NC_003281.10	RefSeq	exon	8245033	8245277	.	+	.	Parent=NM_066406.7
NC_003281.10	RefSeq	exon	8245330	8245477	.	+	.	Parent=NM_066406.7
NC_003281.10	RefSeq	exon	8245526	8245794	.	+	.	Parent=NM_066406.7
NC_003281.10	RefSeq	CDS	8244445	8244582	.	+	0	Parent=NM_066406.7
NC_003281.10	RefSeq	CDS	8244626	8244759	.	+	0	Parent=NM_066406.7
NC_003281.10	RefSeq	CDS	8244802	8244985	.	+	1	Parent=NM_066406.7
NC_003281.10	RefSeq	CDS	8245033	8245277	.	+	0	Parent=NM_066406.7
NC_003281.10	RefSeq	CDS	8245330	8245477	.	+	1	Parent=NM_066406.7
NC_003281.10	RefSeq	CDS	8245526	8245624	.	+	0	Parent=NM_066406.7
NC_003281.10	RefSeq	mRNA	8245891	8247258	.	+	.	ID=NM_066407.6;geneID=176163;gene_name=C02F5.3
NC_003281.10	RefSeq	exon	8245891	8246561	.	+	.	Parent=NM_066407.6
NC_003281.10	RefSeq	exon	8246624	8246862	.	+	.	Parent=NM_066407.6
NC_003281.10	RefSeq	exon	8246947	8247258	.	+	.	Parent=NM_066407.6
NC_003281.10	RefSeq	CDS	8245891	8246561	.	+	0	Parent=NM_066407.6
NC_003281.10	RefSeq	CDS	8246624	8246862	.	+	1	Parent=NM_066407.6
NC_003281.10	RefSeq	CDS	8246947	8247137	.	+	2	Parent=NM_066407.6
NC_003281.10	RefSeq	mRNA	8247351	8248814	.	+	.	ID=NM_001025967.2;geneID=3565859;gene_name=C02F5.13
NC_003281.10	RefSeq	exon	8247351	8247431	.	+	.	Parent=NM_001025967.2
NC_003281.10	RefSeq	exon	8247476	8247813	.	+	.	Parent=NM_001025967.2
NC_003281.10	RefSeq	exon	8248440	8248814	.	+	.	Parent=NM_001025967.2
NC_003281.10	RefSeq	CDS	8247351	8247431	.	+	0	Parent=NM_001025967.2
NC_003281.10	RefSeq	CDS	8247476	8247813	.	+	0	Parent=NM_001025967.2
NC_003281.10	RefSeq	CDS	8248440	8248653	.	+	1	Parent=NM_001025967.2
NC_003281.10	RefSeq	mRNA	8248678	8249481	.	-	.	ID=NM_066408.6;geneID=182123;gene_name=C02F5.10
NC_003281.10	RefSeq	exon	8248678	8248762	.	-	.	Parent=NM_066408.6
NC_003281.10	RefSeq	exon	8248812	8248994	.	-	.	Parent=NM_066408.6
NC_003281.10	RefSeq	exon	8249042	8249136	.	-	.	Parent=NM_066408.6
NC_003281.10	RefSeq	exon	8249343	8249481	.	-	.	Parent=NM_066408.6
NC_003281.10	RefSeq	CDS	8248733	8248762	.	-	0	Parent=NM_066408.6
NC_003281.10	RefSeq	CDS	8248812	8248994	.	-	0	Parent=NM_066408.6
NC_003281.10	RefSeq	CDS	8249042	8249136	.	-	2	Parent=NM_066408.6
NC_003281.10	RefSeq	CDS	8249343	8249472	.	-	0	Parent=NM_066408.6
NC_003281.10	RefSeq	mRNA	8249619	8250197	.	+	.	ID=NM_066409.3;geneID=182121;gene_name=C02F5.2
NC_003281.10	RefSeq	exon	8249619	8249691	.	+	.	Parent=NM_066409.3
NC_003281.10	RefSeq	exon	8249742	8249848	.	+	.	Parent=NM_066409.3
NC_003281.10	RefSeq	exon	8249892	8249982	.	+	.	Parent=NM_066409.3
NC_003281.10	RefSeq	exon	8250029	8250197	.	+	.	Parent=NM_066409.3
NC_003281.10	RefSeq	CDS	8249637	8249691	.	+	0	Parent=NM_066409.3
NC_003281.10	RefSeq	CDS	8249742	8249848	.	+	2	Parent=NM_066409.3
NC_003281.10	RefSeq	CDS	8249892	8249982	.	+	0	Parent=NM_066409.3
NC_003281.10	RefSeq	CDS	8250029	8250162	.	+	2	Parent=NM_066409.3
NC_003281.10	RefSeq	mRNA	8250632	8253943	.	+	.	ID=NM_066410.6;geneID=176164;gene_name=knl-1
NC_003281.10	RefSeq	exon	8250632	8250781	.	+	.	Parent=NM_066410.6
NC_003281.10	RefSeq	exon	8250829	8250918	.	+	.	Parent=NM_066410.6
NC_003281.10	RefSeq	exon	8250971	8251376	.	+	.	Parent=NM_066410.6
NC_003281.10	RefSeq	exon	8251422	8252147	.	+	.	Parent=NM_066410.6
NC_003281.10	RefSeq	exon	8252192	8252735	.	+	.	Parent=NM_066410.6
NC_003281.10	RefSeq	exon	8252780	8253120	.	+	.	Parent=NM_066410.6
NC_003281.10	RefSeq	exon	8253164	8253943	.	+	.	Parent=NM_066410.6
NC_003281.10	RefSeq	CDS	8250636	8250781	.	+	0	Parent=NM_066410.6
NC_003281.10	RefSeq	CDS	8250829	8250918	.	+	1	Parent=NM_066410.6
NC_003281.10	RefSeq	CDS	8250971	8251376	.	+	1	Parent=NM_066410.6
NC_003281.10	RefSeq	CDS	8251422	8252147	.	+	0	Parent=NM_066410.6
NC_003281.10	RefSeq	CDS	8252192	8252735	.	+	0	Parent=NM_066410.6
NC_003281.10	RefSeq	CDS	8252780	8253120	.	+	2	Parent=NM_066410.6
NC_003281.10	RefSeq	CDS	8253164	8253943	.	+	0	Parent=NM_066410.6
NC_003281.10	RefSeq	mRNA	8254975	8257737	.	+	.	ID=NM_066411.3;geneID=184268;gene_name=F09G8.5
NC_003281.10	RefSeq	exon	8254975	8255351	.	+	.	Parent=NM_066411.3
NC_003281.10	RefSeq	exon	8255428	8255493	.	+	.	Parent=NM_066411.3
NC_003281.10	RefSeq	exon	8255891	8256120	.	+	.	Parent=NM_066411.3
NC_003281.10	RefSeq	exon	8256381	8256509	.	+	.	Parent=NM_066411.3
NC_003281.10	RefSeq	exon	8256557	8256839	.	+	.	Parent=NM_066411.3
NC_003281.10	RefSeq	exon	8257241	8257343	.	+	.	Parent=NM_066411.3
NC_003281.10	RefSeq	exon	8257388	8257737	.	+	.	Parent=NM_066411.3
NC_003281.10	RefSeq	CDS	8254975	8255351	.	+	0	Parent=NM_066411.3
NC_003281.10	RefSeq	CDS	8255428	8255493	.	+	1	Parent=NM_066411.3
NC_003281.10	RefSeq	CDS	8255891	8256120	.	+	1	Parent=NM_066411.3
NC_003281.10	RefSeq	CDS	8256381	8256509	.	+	2	Parent=NM_066411.3
NC_003281.10	RefSeq	CDS	8256557	8256839	.	+	2	Parent=NM_066411.3
NC_003281.10	RefSeq	CDS	8257241	8257343	.	+	1	Parent=NM_066411.3
NC_003281.10	RefSeq	CDS	8257388	8257585	.	+	0	Parent=NM_066411.3
NC_003281.10	RefSeq	mRNA	8258345	8265805	.	+	.	ID=NM_066412.4;geneID=176165;gene_name=ncr-2
NC_003281.10	RefSeq	exon	8258345	8258495	.	+	.	Parent=NM_066412.4
NC_003281.10	RefSeq	exon	8258719	8259209	.	+	.	Parent=NM_066412.4
NC_003281.10	RefSeq	exon	8259271	8259393	.	+	.	Parent=NM_066412.4
NC_003281.10	RefSeq	exon	8259525	8259737	.	+	.	Parent=NM_066412.4
NC_003281.10	RefSeq	exon	8259786	8259952	.	+	.	Parent=NM_066412.4
NC_003281.10	RefSeq	exon	8260001	8260082	.	+	.	Parent=NM_066412.4
NC_003281.10	RefSeq	exon	8260129	8260266	.	+	.	Parent=NM_066412.4
NC_003281.10	RefSeq	exon	8260359	8260571	.	+	.	Parent=NM_066412.4
NC_003281.10	RefSeq	exon	8260618	8260767	.	+	.	Parent=NM_066412.4
NC_003281.10	RefSeq	exon	8260814	8261004	.	+	.	Parent=NM_066412.4
NC_003281.10	RefSeq	exon	8261231	8261630	.	+	.	Parent=NM_066412.4
NC_003281.10	RefSeq	exon	8261703	8261951	.	+	.	Parent=NM_066412.4
NC_003281.10	RefSeq	exon	8261994	8262104	.	+	.	Parent=NM_066412.4
NC_003281.10	RefSeq	exon	8262160	8262343	.	+	.	Parent=NM_066412.4
NC_003281.10	RefSeq	exon	8264182	8264433	.	+	.	Parent=NM_066412.4
NC_003281.10	RefSeq	exon	8264758	8264976	.	+	.	Parent=NM_066412.4
NC_003281.10	RefSeq	exon	8265104	8265198	.	+	.	Parent=NM_066412.4
NC_003281.10	RefSeq	exon	8265247	8265360	.	+	.	Parent=NM_066412.4
NC_003281.10	RefSeq	exon	8265407	8265805	.	+	.	Parent=NM_066412.4
NC_003281.10	RefSeq	CDS	8258345	8258495	.	+	0	Parent=NM_066412.4
NC_003281.10	RefSeq	CDS	8258719	8259209	.	+	2	Parent=NM_066412.4
NC_003281.10	RefSeq	CDS	8259271	8259393	.	+	0	Parent=NM_066412.4
NC_003281.10	RefSeq	CDS	8259525	8259737	.	+	0	Parent=NM_066412.4
NC_003281.10	RefSeq	CDS	8259786	8259952	.	+	0	Parent=NM_066412.4
NC_003281.10	RefSeq	CDS	8260001	8260082	.	+	1	Parent=NM_066412.4
NC_003281.10	RefSeq	CDS	8260129	8260266	.	+	0	Parent=NM_066412.4
NC_003281.10	RefSeq	CDS	8260359	8260571	.	+	0	Parent=NM_066412.4
NC_003281.10	RefSeq	CDS	8260618	8260767	.	+	0	Parent=NM_066412.4
NC_003281.10	RefSeq	CDS	8260814	8261004	.	+	0	Parent=NM_066412.4
NC_003281.10	RefSeq	CDS	8261231	8261630	.	+	1	Parent=NM_066412.4
NC_003281.10	RefSeq	CDS	8261703	8261951	.	+	0	Parent=NM_066412.4
NC_003281.10	RefSeq	CDS	8261994	8262104	.	+	0	Parent=NM_066412.4
NC_003281.10	RefSeq	CDS	8262160	8262343	.	+	0	Parent=NM_066412.4
NC_003281.10	RefSeq	CDS	8264182	8264433	.	+	2	Parent=NM_066412.4
NC_003281.10	RefSeq	CDS	8264758	8264976	.	+	2	Parent=NM_066412.4
NC_003281.10	RefSeq	CDS	8265104	8265198	.	+	2	Parent=NM_066412.4
NC_003281.10	RefSeq	CDS	8265247	8265360	.	+	0	Parent=NM_066412.4
NC_003281.10	RefSeq	CDS	8265407	8265688	.	+	0	Parent=NM_066412.4
NC_003281.10	RefSeq	mRNA	8262355	8263664	.	-	.	ID=NM_066413.7;geneID=184269;gene_name=col-91
NC_003281.10	RefSeq	exon	8262355	8263161	.	-	.	Parent=NM_066413.7
NC_003281.10	RefSeq	exon	8263489	8263664	.	-	.	Parent=NM_066413.7
NC_003281.10	RefSeq	CDS	8262466	8263161	.	-	0	Parent=NM_066413.7
NC_003281.10	RefSeq	CDS	8263489	8263629	.	-	0	Parent=NM_066413.7
NC_003281.10	RefSeq	mRNA	8266062	8267841	.	+	.	ID=NM_066414.6;geneID=184267;gene_name=mrps-9
NC_003281.10	RefSeq	exon	8266062	8266123	.	+	.	Parent=NM_066414.6
NC_003281.10	RefSeq	exon	8266175	8266270	.	+	.	Parent=NM_066414.6
NC_003281.10	RefSeq	exon	8266316	8266399	.	+	.	Parent=NM_066414.6
NC_003281.10	RefSeq	exon	8266447	8266707	.	+	.	Parent=NM_066414.6
NC_003281.10	RefSeq	exon	8266754	8267011	.	+	.	Parent=NM_066414.6
NC_003281.10	RefSeq	exon	8267172	8267279	.	+	.	Parent=NM_066414.6
NC_003281.10	RefSeq	exon	8267324	8267437	.	+	.	Parent=NM_066414.6
NC_003281.10	RefSeq	exon	8267489	8267592	.	+	.	Parent=NM_066414.6
NC_003281.10	RefSeq	exon	8267640	8267841	.	+	.	Parent=NM_066414.6
NC_003281.10	RefSeq	CDS	8266062	8266123	.	+	0	Parent=NM_066414.6
NC_003281.10	RefSeq	CDS	8266175	8266270	.	+	1	Parent=NM_066414.6
NC_003281.10	RefSeq	CDS	8266316	8266399	.	+	1	Parent=NM_066414.6
NC_003281.10	RefSeq	CDS	8266447	8266707	.	+	1	Parent=NM_066414.6
NC_003281.10	RefSeq	CDS	8266754	8267011	.	+	1	Parent=NM_066414.6
NC_003281.10	RefSeq	CDS	8267172	8267279	.	+	1	Parent=NM_066414.6
NC_003281.10	RefSeq	CDS	8267324	8267437	.	+	1	Parent=NM_066414.6
NC_003281.10	RefSeq	CDS	8267489	8267592	.	+	1	Parent=NM_066414.6
NC_003281.10	RefSeq	CDS	8267640	8267731	.	+	2	Parent=NM_066414.6
NC_003281.10	RefSeq	mRNA	8267921	8268355	.	-	.	ID=NM_066415.4;geneID=184270;gene_name=F09G8.7
NC_003281.10	RefSeq	exon	8267921	8268147	.	-	.	Parent=NM_066415.4
NC_003281.10	RefSeq	exon	8268253	8268355	.	-	.	Parent=NM_066415.4
NC_003281.10	RefSeq	CDS	8267947	8268147	.	-	0	Parent=NM_066415.4
NC_003281.10	RefSeq	CDS	8268253	8268354	.	-	0	Parent=NM_066415.4
NC_003281.10	RefSeq	mRNA	8268531	8270684	.	+	.	ID=NM_066416.4;geneID=176166;gene_name=crn-7
NC_003281.10	RefSeq	exon	8268531	8268760	.	+	.	Parent=NM_066416.4
NC_003281.10	RefSeq	exon	8268826	8269243	.	+	.	Parent=NM_066416.4
NC_003281.10	RefSeq	exon	8269739	8269919	.	+	.	Parent=NM_066416.4
NC_003281.10	RefSeq	exon	8269972	8270081	.	+	.	Parent=NM_066416.4
NC_003281.10	RefSeq	exon	8270127	8270252	.	+	.	Parent=NM_066416.4
NC_003281.10	RefSeq	exon	8270360	8270684	.	+	.	Parent=NM_066416.4
NC_003281.10	RefSeq	CDS	8268666	8268760	.	+	0	Parent=NM_066416.4
NC_003281.10	RefSeq	CDS	8268826	8269243	.	+	1	Parent=NM_066416.4
NC_003281.10	RefSeq	CDS	8269739	8269919	.	+	0	Parent=NM_066416.4
NC_003281.10	RefSeq	CDS	8269972	8270081	.	+	2	Parent=NM_066416.4
NC_003281.10	RefSeq	CDS	8270127	8270252	.	+	0	Parent=NM_066416.4
NC_003281.10	RefSeq	CDS	8270360	8270533	.	+	0	Parent=NM_066416.4
NC_003281.10	RefSeq	mRNA	8270720	8271776	.	-	.	ID=NM_066417.6;geneID=184271;gene_name=mps-4
NC_003281.10	RefSeq	exon	8270720	8270845	.	-	.	Parent=NM_066417.6
NC_003281.10	RefSeq	exon	8271128	8271246	.	-	.	Parent=NM_066417.6
NC_003281.10	RefSeq	exon	8271295	8271776	.	-	.	Parent=NM_066417.6
NC_003281.10	RefSeq	CDS	8270790	8270845	.	-	2	Parent=NM_066417.6
NC_003281.10	RefSeq	CDS	8271128	8271246	.	-	1	Parent=NM_066417.6
NC_003281.10	RefSeq	CDS	8271295	8271395	.	-	0	Parent=NM_066417.6
NC_003281.10	RefSeq	mRNA	8271445	8272175	.	-	.	ID=NM_001038266.3;geneID=3896737;gene_name=F09G8.10
NC_003281.10	RefSeq	exon	8271445	8271797	.	-	.	Parent=NM_001038266.3
NC_003281.10	RefSeq	exon	8271883	8271995	.	-	.	Parent=NM_001038266.3
NC_003281.10	RefSeq	exon	8272044	8272175	.	-	.	Parent=NM_001038266.3
NC_003281.10	RefSeq	CDS	8271445	8271797	.	-	2	Parent=NM_001038266.3
NC_003281.10	RefSeq	CDS	8271883	8271995	.	-	1	Parent=NM_001038266.3
NC_003281.10	RefSeq	CDS	8272044	8272168	.	-	0	Parent=NM_001038266.3
NC_003281.10	RefSeq	mRNA	8272956	8275971	.	-	.	ID=NM_066418.8;geneID=176167;gene_name=clec-160
NC_003281.10	RefSeq	exon	8272956	8273068	.	-	.	Parent=NM_066418.8
NC_003281.10	RefSeq	exon	8273329	8273768	.	-	.	Parent=NM_066418.8
NC_003281.10	RefSeq	exon	8273941	8274139	.	-	.	Parent=NM_066418.8
NC_003281.10	RefSeq	exon	8274193	8274389	.	-	.	Parent=NM_066418.8
NC_003281.10	RefSeq	exon	8274433	8274594	.	-	.	Parent=NM_066418.8
NC_003281.10	RefSeq	exon	8274640	8274839	.	-	.	Parent=NM_066418.8
NC_003281.10	RefSeq	exon	8274898	8274985	.	-	.	Parent=NM_066418.8
NC_003281.10	RefSeq	exon	8275031	8275253	.	-	.	Parent=NM_066418.8
NC_003281.10	RefSeq	exon	8275309	8275386	.	-	.	Parent=NM_066418.8
NC_003281.10	RefSeq	exon	8275611	8275732	.	-	.	Parent=NM_066418.8
NC_003281.10	RefSeq	exon	8275775	8275860	.	-	.	Parent=NM_066418.8
NC_003281.10	RefSeq	exon	8275908	8275971	.	-	.	Parent=NM_066418.8
NC_003281.10	RefSeq	CDS	8273008	8273068	.	-	1	Parent=NM_066418.8
NC_003281.10	RefSeq	CDS	8273329	8273768	.	-	0	Parent=NM_066418.8
NC_003281.10	RefSeq	CDS	8273941	8274139	.	-	1	Parent=NM_066418.8
NC_003281.10	RefSeq	CDS	8274193	8274389	.	-	0	Parent=NM_066418.8
NC_003281.10	RefSeq	CDS	8274433	8274594	.	-	0	Parent=NM_066418.8
NC_003281.10	RefSeq	CDS	8274640	8274839	.	-	2	Parent=NM_066418.8
NC_003281.10	RefSeq	CDS	8274898	8274985	.	-	0	Parent=NM_066418.8
NC_003281.10	RefSeq	CDS	8275031	8275253	.	-	1	Parent=NM_066418.8
NC_003281.10	RefSeq	CDS	8275309	8275386	.	-	1	Parent=NM_066418.8
NC_003281.10	RefSeq	CDS	8275611	8275732	.	-	0	Parent=NM_066418.8
NC_003281.10	RefSeq	CDS	8275775	8275860	.	-	2	Parent=NM_066418.8
NC_003281.10	RefSeq	CDS	8275908	8275971	.	-	0	Parent=NM_066418.8
NC_003281.10	RefSeq	transcript	8276173	8276280	.	-	.	ID=NR_052503.1;geneID=13190410;gene_name=F09G8.13
NC_003281.10	RefSeq	exon	8276173	8276280	.	-	.	Parent=NR_052503.1
NC_003281.10	RefSeq	transcript	8278027	8278172	.	-	.	ID=NR_052504.1;geneID=13190411;gene_name=F09G8.11
NC_003281.10	RefSeq	exon	8278027	8278172	.	-	.	Parent=NR_052504.1
NC_003281.10	RefSeq	transcript	8278066	8278212	.	+	.	ID=NR_052505.1;geneID=13190412;gene_name=F09G8.12
NC_003281.10	RefSeq	exon	8278066	8278212	.	+	.	Parent=NR_052505.1
NC_003281.10	RefSeq	mRNA	8279108	8305571	.	+	.	ID=NM_001379826.1;geneID=176168;gene_name=mig-10
NC_003281.10	RefSeq	exon	8279108	8279181	.	+	.	Parent=NM_001379826.1
NC_003281.10	RefSeq	exon	8282109	8282358	.	+	.	Parent=NM_001379826.1
NC_003281.10	RefSeq	exon	8294037	8294160	.	+	.	Parent=NM_001379826.1
NC_003281.10	RefSeq	exon	8300350	8300445	.	+	.	Parent=NM_001379826.1
NC_003281.10	RefSeq	exon	8300570	8300730	.	+	.	Parent=NM_001379826.1
NC_003281.10	RefSeq	exon	8302014	8302178	.	+	.	Parent=NM_001379826.1
NC_003281.10	RefSeq	exon	8303145	8303315	.	+	.	Parent=NM_001379826.1
NC_003281.10	RefSeq	exon	8303367	8303451	.	+	.	Parent=NM_001379826.1
NC_003281.10	RefSeq	exon	8303855	8304670	.	+	.	Parent=NM_001379826.1
NC_003281.10	RefSeq	exon	8305127	8305273	.	+	.	Parent=NM_001379826.1
NC_003281.10	RefSeq	exon	8305321	8305571	.	+	.	Parent=NM_001379826.1
NC_003281.10	RefSeq	CDS	8279108	8279181	.	+	0	Parent=NM_001379826.1
NC_003281.10	RefSeq	CDS	8282109	8282358	.	+	1	Parent=NM_001379826.1
NC_003281.10	RefSeq	CDS	8294037	8294160	.	+	0	Parent=NM_001379826.1
NC_003281.10	RefSeq	CDS	8300350	8300445	.	+	2	Parent=NM_001379826.1
NC_003281.10	RefSeq	CDS	8300570	8300730	.	+	2	Parent=NM_001379826.1
NC_003281.10	RefSeq	CDS	8302014	8302178	.	+	0	Parent=NM_001379826.1
NC_003281.10	RefSeq	CDS	8303145	8303315	.	+	0	Parent=NM_001379826.1
NC_003281.10	RefSeq	CDS	8303367	8303451	.	+	0	Parent=NM_001379826.1
NC_003281.10	RefSeq	CDS	8303855	8304670	.	+	2	Parent=NM_001379826.1
NC_003281.10	RefSeq	CDS	8305127	8305273	.	+	2	Parent=NM_001379826.1
NC_003281.10	RefSeq	CDS	8305321	8305571	.	+	2	Parent=NM_001379826.1
NC_003281.10	RefSeq	transcript	8279645	8279736	.	-	.	ID=NR_052506.1;geneID=13190414;gene_name=F10E9.19
NC_003281.10	RefSeq	exon	8279645	8279736	.	-	.	Parent=NR_052506.1
NC_003281.10	RefSeq	transcript	8280439	8280575	.	-	.	ID=NR_052507.1;geneID=13190415;gene_name=F10E9.17
NC_003281.10	RefSeq	exon	8280439	8280575	.	-	.	Parent=NR_052507.1
NC_003281.10	RefSeq	transcript	8287782	8287922	.	+	.	ID=NR_052508.1;geneID=13190416;gene_name=F10E9.16
NC_003281.10	RefSeq	exon	8287782	8287922	.	+	.	Parent=NR_052508.1
NC_003281.10	RefSeq	transcript	8287823	8287918	.	+	.	ID=NR_101836.1;geneID=41656992;gene_name=F10E9.23
NC_003281.10	RefSeq	exon	8287823	8287918	.	+	.	Parent=NR_101836.1
NC_003281.10	RefSeq	transcript	8288808	8288956	.	-	.	ID=NR_052509.1;geneID=13190417;gene_name=F10E9.20
NC_003281.10	RefSeq	exon	8288808	8288956	.	-	.	Parent=NR_052509.1
NC_003281.10	RefSeq	transcript	8289295	8289444	.	+	.	ID=NR_052510.1;geneID=13190418;gene_name=F10E9.22
NC_003281.10	RefSeq	exon	8289295	8289444	.	+	.	Parent=NR_052510.1
NC_003281.10	RefSeq	transcript	8289329	8289478	.	-	.	ID=NR_052511.1;geneID=13190419;gene_name=F10E9.21
NC_003281.10	RefSeq	exon	8289329	8289478	.	-	.	Parent=NR_052511.1
NC_003281.10	RefSeq	transcript	8289690	8289797	.	-	.	ID=NR_052512.1;geneID=13190420;gene_name=F10E9.18
NC_003281.10	RefSeq	exon	8289690	8289797	.	-	.	Parent=NR_052512.1
NC_003281.10	RefSeq	transcript	8290296	8290441	.	+	.	ID=NR_052513.1;geneID=13190421;gene_name=F10E9.14
NC_003281.10	RefSeq	exon	8290296	8290441	.	+	.	Parent=NR_052513.1
NC_003281.10	RefSeq	transcript	8291333	8291392	.	+	.	ID=NR_052514.1;geneID=13190422;gene_name=F10E9.15
NC_003281.10	RefSeq	exon	8291333	8291392	.	+	.	Parent=NR_052514.1
NC_003281.10	RefSeq	transcript	8291333	8291392	.	-	.	ID=NR_052515.1;geneID=13190423;gene_name=F10E9.13
NC_003281.10	RefSeq	exon	8291333	8291392	.	-	.	Parent=NR_052515.1
NC_003281.10	RefSeq	mRNA	8294037	8305822	.	+	.	ID=NM_001382935.2;geneID=176168;gene_name=mig-10
NC_003281.10	RefSeq	exon	8294037	8294160	.	+	.	Parent=NM_001382935.2
NC_003281.10	RefSeq	exon	8300350	8300445	.	+	.	Parent=NM_001382935.2
NC_003281.10	RefSeq	exon	8300570	8300730	.	+	.	Parent=NM_001382935.2
NC_003281.10	RefSeq	exon	8302014	8302178	.	+	.	Parent=NM_001382935.2
NC_003281.10	RefSeq	exon	8303145	8303315	.	+	.	Parent=NM_001382935.2
NC_003281.10	RefSeq	exon	8303367	8303451	.	+	.	Parent=NM_001382935.2
NC_003281.10	RefSeq	exon	8303855	8304670	.	+	.	Parent=NM_001382935.2
NC_003281.10	RefSeq	exon	8305127	8305273	.	+	.	Parent=NM_001382935.2
NC_003281.10	RefSeq	exon	8305321	8305822	.	+	.	Parent=NM_001382935.2
NC_003281.10	RefSeq	CDS	8294049	8294160	.	+	0	Parent=NM_001382935.2
NC_003281.10	RefSeq	CDS	8300350	8300445	.	+	2	Parent=NM_001382935.2
NC_003281.10	RefSeq	CDS	8300570	8300730	.	+	2	Parent=NM_001382935.2
NC_003281.10	RefSeq	CDS	8302014	8302178	.	+	0	Parent=NM_001382935.2
NC_003281.10	RefSeq	CDS	8303145	8303315	.	+	0	Parent=NM_001382935.2
NC_003281.10	RefSeq	CDS	8303367	8303451	.	+	0	Parent=NM_001382935.2
NC_003281.10	RefSeq	CDS	8303855	8304670	.	+	2	Parent=NM_001382935.2
NC_003281.10	RefSeq	CDS	8305127	8305273	.	+	2	Parent=NM_001382935.2
NC_003281.10	RefSeq	CDS	8305321	8305571	.	+	2	Parent=NM_001382935.2
NC_003281.10	RefSeq	mRNA	8300192	8305825	.	+	.	ID=NM_066420.6;geneID=176168;gene_name=mig-10
NC_003281.10	RefSeq	exon	8300192	8300273	.	+	.	Parent=NM_066420.6
NC_003281.10	RefSeq	exon	8300350	8300445	.	+	.	Parent=NM_066420.6
NC_003281.10	RefSeq	exon	8300570	8300730	.	+	.	Parent=NM_066420.6
NC_003281.10	RefSeq	exon	8302014	8302178	.	+	.	Parent=NM_066420.6
NC_003281.10	RefSeq	exon	8303145	8303315	.	+	.	Parent=NM_066420.6
NC_003281.10	RefSeq	exon	8303367	8303451	.	+	.	Parent=NM_066420.6
NC_003281.10	RefSeq	exon	8303855	8304670	.	+	.	Parent=NM_066420.6
NC_003281.10	RefSeq	exon	8305127	8305273	.	+	.	Parent=NM_066420.6
NC_003281.10	RefSeq	exon	8305321	8305825	.	+	.	Parent=NM_066420.6
NC_003281.10	RefSeq	CDS	8300213	8300273	.	+	0	Parent=NM_066420.6
NC_003281.10	RefSeq	CDS	8300350	8300445	.	+	2	Parent=NM_066420.6
NC_003281.10	RefSeq	CDS	8300570	8300730	.	+	2	Parent=NM_066420.6
NC_003281.10	RefSeq	CDS	8302014	8302178	.	+	0	Parent=NM_066420.6
NC_003281.10	RefSeq	CDS	8303145	8303315	.	+	0	Parent=NM_066420.6
NC_003281.10	RefSeq	CDS	8303367	8303451	.	+	0	Parent=NM_066420.6
NC_003281.10	RefSeq	CDS	8303855	8304670	.	+	2	Parent=NM_066420.6
NC_003281.10	RefSeq	CDS	8305127	8305273	.	+	2	Parent=NM_066420.6
NC_003281.10	RefSeq	CDS	8305321	8305571	.	+	2	Parent=NM_066420.6
NC_003281.10	RefSeq	mRNA	8305739	8306355	.	-	.	ID=NM_001379828.2;geneID=176169;gene_name=F10E9.7
NC_003281.10	RefSeq	exon	8305739	8306128	.	-	.	Parent=NM_001379828.2
NC_003281.10	RefSeq	exon	8306181	8306355	.	-	.	Parent=NM_001379828.2
NC_003281.10	RefSeq	CDS	8305839	8306128	.	-	2	Parent=NM_001379828.2
NC_003281.10	RefSeq	CDS	8306181	8306286	.	-	0	Parent=NM_001379828.2
NC_003281.10	RefSeq	mRNA	8307592	8308448	.	+	.	ID=NM_066423.8;geneID=184305;gene_name=F10E9.5
NC_003281.10	RefSeq	exon	8307592	8307775	.	+	.	Parent=NM_066423.8
NC_003281.10	RefSeq	exon	8307819	8308013	.	+	.	Parent=NM_066423.8
NC_003281.10	RefSeq	exon	8308070	8308153	.	+	.	Parent=NM_066423.8
NC_003281.10	RefSeq	exon	8308207	8308448	.	+	.	Parent=NM_066423.8
NC_003281.10	RefSeq	CDS	8307658	8307775	.	+	0	Parent=NM_066423.8
NC_003281.10	RefSeq	CDS	8307819	8308013	.	+	2	Parent=NM_066423.8
NC_003281.10	RefSeq	CDS	8308070	8308153	.	+	2	Parent=NM_066423.8
NC_003281.10	RefSeq	CDS	8308207	8308409	.	+	2	Parent=NM_066423.8
NC_003281.10	RefSeq	mRNA	8308538	8309806	.	+	.	ID=NM_066424.4;geneID=184304;gene_name=F10E9.4
NC_003281.10	RefSeq	exon	8308538	8308893	.	+	.	Parent=NM_066424.4
NC_003281.10	RefSeq	exon	8309045	8309158	.	+	.	Parent=NM_066424.4
NC_003281.10	RefSeq	exon	8309250	8309365	.	+	.	Parent=NM_066424.4
NC_003281.10	RefSeq	exon	8309408	8309513	.	+	.	Parent=NM_066424.4
NC_003281.10	RefSeq	exon	8309567	8309806	.	+	.	Parent=NM_066424.4
NC_003281.10	RefSeq	CDS	8308550	8308893	.	+	0	Parent=NM_066424.4
NC_003281.10	RefSeq	CDS	8309045	8309158	.	+	1	Parent=NM_066424.4
NC_003281.10	RefSeq	CDS	8309250	8309365	.	+	1	Parent=NM_066424.4
NC_003281.10	RefSeq	CDS	8309408	8309513	.	+	2	Parent=NM_066424.4
NC_003281.10	RefSeq	CDS	8309567	8309675	.	+	1	Parent=NM_066424.4
NC_003281.10	RefSeq	mRNA	8311007	8312587	.	+	.	ID=NM_066425.6;geneID=176170;gene_name=F10E9.3
NC_003281.10	RefSeq	exon	8311007	8311368	.	+	.	Parent=NM_066425.6
NC_003281.10	RefSeq	exon	8311610	8312227	.	+	.	Parent=NM_066425.6
NC_003281.10	RefSeq	exon	8312276	8312587	.	+	.	Parent=NM_066425.6
NC_003281.10	RefSeq	CDS	8311008	8311368	.	+	0	Parent=NM_066425.6
NC_003281.10	RefSeq	CDS	8311610	8312227	.	+	2	Parent=NM_066425.6
NC_003281.10	RefSeq	CDS	8312276	8312385	.	+	2	Parent=NM_066425.6
NC_003281.10	RefSeq	mRNA	8312693	8314324	.	+	.	ID=NM_066426.2;geneID=176171;gene_name=F10E9.2
NC_003281.10	RefSeq	exon	8312693	8312756	.	+	.	Parent=NM_066426.2
NC_003281.10	RefSeq	exon	8312800	8312872	.	+	.	Parent=NM_066426.2
NC_003281.10	RefSeq	exon	8313344	8313391	.	+	.	Parent=NM_066426.2
NC_003281.10	RefSeq	exon	8313446	8313527	.	+	.	Parent=NM_066426.2
NC_003281.10	RefSeq	exon	8313576	8313854	.	+	.	Parent=NM_066426.2
NC_003281.10	RefSeq	exon	8313899	8314023	.	+	.	Parent=NM_066426.2
NC_003281.10	RefSeq	exon	8314071	8314324	.	+	.	Parent=NM_066426.2
NC_003281.10	RefSeq	CDS	8312719	8312756	.	+	0	Parent=NM_066426.2
NC_003281.10	RefSeq	CDS	8312800	8312872	.	+	1	Parent=NM_066426.2
NC_003281.10	RefSeq	CDS	8313344	8313391	.	+	0	Parent=NM_066426.2
NC_003281.10	RefSeq	CDS	8313446	8313527	.	+	0	Parent=NM_066426.2
NC_003281.10	RefSeq	CDS	8313576	8313854	.	+	2	Parent=NM_066426.2
NC_003281.10	RefSeq	CDS	8313899	8314023	.	+	2	Parent=NM_066426.2
NC_003281.10	RefSeq	CDS	8314071	8314286	.	+	0	Parent=NM_066426.2
NC_003281.10	RefSeq	mRNA	8314349	8318588	.	-	.	ID=NM_066427.8;geneID=176172;gene_name=sas-4
NC_003281.10	RefSeq	exon	8314349	8314864	.	-	.	Parent=NM_066427.8
NC_003281.10	RefSeq	exon	8315618	8315677	.	-	.	Parent=NM_066427.8
NC_003281.10	RefSeq	exon	8315726	8315913	.	-	.	Parent=NM_066427.8
NC_003281.10	RefSeq	exon	8315960	8316118	.	-	.	Parent=NM_066427.8
NC_003281.10	RefSeq	exon	8316389	8316832	.	-	.	Parent=NM_066427.8
NC_003281.10	RefSeq	exon	8317009	8317541	.	-	.	Parent=NM_066427.8
NC_003281.10	RefSeq	exon	8317584	8317803	.	-	.	Parent=NM_066427.8
NC_003281.10	RefSeq	exon	8317920	8318264	.	-	.	Parent=NM_066427.8
NC_003281.10	RefSeq	exon	8318345	8318440	.	-	.	Parent=NM_066427.8
NC_003281.10	RefSeq	exon	8318489	8318588	.	-	.	Parent=NM_066427.8
NC_003281.10	RefSeq	CDS	8314576	8314864	.	-	1	Parent=NM_066427.8
NC_003281.10	RefSeq	CDS	8315618	8315677	.	-	1	Parent=NM_066427.8
NC_003281.10	RefSeq	CDS	8315726	8315913	.	-	0	Parent=NM_066427.8
NC_003281.10	RefSeq	CDS	8315960	8316118	.	-	0	Parent=NM_066427.8
NC_003281.10	RefSeq	CDS	8316389	8316832	.	-	0	Parent=NM_066427.8
NC_003281.10	RefSeq	CDS	8317009	8317541	.	-	2	Parent=NM_066427.8
NC_003281.10	RefSeq	CDS	8317584	8317803	.	-	0	Parent=NM_066427.8
NC_003281.10	RefSeq	CDS	8317920	8318264	.	-	0	Parent=NM_066427.8
NC_003281.10	RefSeq	CDS	8318345	8318440	.	-	0	Parent=NM_066427.8
NC_003281.10	RefSeq	CDS	8318489	8318581	.	-	0	Parent=NM_066427.8
NC_003281.10	RefSeq	mRNA	8318678	8319260	.	-	.	ID=NM_066428.4;geneID=176173;gene_name=F10E9.11
NC_003281.10	RefSeq	exon	8318678	8319013	.	-	.	Parent=NM_066428.4
NC_003281.10	RefSeq	exon	8319071	8319260	.	-	.	Parent=NM_066428.4
NC_003281.10	RefSeq	CDS	8318746	8319013	.	-	1	Parent=NM_066428.4
NC_003281.10	RefSeq	CDS	8319071	8319138	.	-	0	Parent=NM_066428.4
NC_003281.10	RefSeq	mRNA	8319465	8320283	.	-	.	ID=NM_066429.5;geneID=260096;gene_name=F10E9.10
NC_003281.10	RefSeq	exon	8319465	8319685	.	-	.	Parent=NM_066429.5
NC_003281.10	RefSeq	exon	8319730	8319846	.	-	.	Parent=NM_066429.5
NC_003281.10	RefSeq	exon	8319893	8320000	.	-	.	Parent=NM_066429.5
NC_003281.10	RefSeq	exon	8320045	8320149	.	-	.	Parent=NM_066429.5
NC_003281.10	RefSeq	exon	8320200	8320283	.	-	.	Parent=NM_066429.5
NC_003281.10	RefSeq	CDS	8319629	8319685	.	-	0	Parent=NM_066429.5
NC_003281.10	RefSeq	CDS	8319730	8319846	.	-	0	Parent=NM_066429.5
NC_003281.10	RefSeq	CDS	8319893	8320000	.	-	0	Parent=NM_066429.5
NC_003281.10	RefSeq	CDS	8320045	8320149	.	-	0	Parent=NM_066429.5
NC_003281.10	RefSeq	CDS	8320200	8320280	.	-	0	Parent=NM_066429.5
NC_003281.10	RefSeq	mRNA	8323163	8324504	.	+	.	ID=NM_066430.3;geneID=184303;gene_name=F10E9.1
NC_003281.10	RefSeq	exon	8323163	8323255	.	+	.	Parent=NM_066430.3
NC_003281.10	RefSeq	exon	8323299	8323487	.	+	.	Parent=NM_066430.3
NC_003281.10	RefSeq	exon	8323533	8323657	.	+	.	Parent=NM_066430.3
NC_003281.10	RefSeq	exon	8324125	8324204	.	+	.	Parent=NM_066430.3
NC_003281.10	RefSeq	exon	8324250	8324504	.	+	.	Parent=NM_066430.3
NC_003281.10	RefSeq	CDS	8323187	8323255	.	+	0	Parent=NM_066430.3
NC_003281.10	RefSeq	CDS	8323299	8323487	.	+	0	Parent=NM_066430.3
NC_003281.10	RefSeq	CDS	8323533	8323657	.	+	0	Parent=NM_066430.3
NC_003281.10	RefSeq	CDS	8324125	8324204	.	+	1	Parent=NM_066430.3
NC_003281.10	RefSeq	CDS	8324250	8324380	.	+	2	Parent=NM_066430.3
NC_003281.10	RefSeq	mRNA	8324542	8325609	.	+	.	ID=NM_066431.5;geneID=176174;gene_name=F10E9.12
NC_003281.10	RefSeq	exon	8324542	8324833	.	+	.	Parent=NM_066431.5
NC_003281.10	RefSeq	exon	8325137	8325609	.	+	.	Parent=NM_066431.5
NC_003281.10	RefSeq	CDS	8324819	8324833	.	+	0	Parent=NM_066431.5
NC_003281.10	RefSeq	CDS	8325137	8325544	.	+	0	Parent=NM_066431.5
NC_003281.10	RefSeq	mRNA	8326214	8326657	.	+	.	ID=NM_001361736.2;geneID=36312798;gene_name=ZC262.13
NC_003281.10	RefSeq	exon	8326214	8326318	.	+	.	Parent=NM_001361736.2
NC_003281.10	RefSeq	exon	8326368	8326657	.	+	.	Parent=NM_001361736.2
NC_003281.10	RefSeq	CDS	8326289	8326318	.	+	0	Parent=NM_001361736.2
NC_003281.10	RefSeq	CDS	8326368	8326598	.	+	0	Parent=NM_001361736.2
NC_003281.10	RefSeq	mRNA	8326582	8330947	.	-	.	ID=NM_066433.9;geneID=176175;gene_name=iglr-2
NC_003281.10	RefSeq	exon	8326582	8327015	.	-	.	Parent=NM_066433.9
NC_003281.10	RefSeq	exon	8327067	8327245	.	-	.	Parent=NM_066433.9
NC_003281.10	RefSeq	exon	8327292	8327423	.	-	.	Parent=NM_066433.9
NC_003281.10	RefSeq	exon	8327774	8328089	.	-	.	Parent=NM_066433.9
NC_003281.10	RefSeq	exon	8328140	8328289	.	-	.	Parent=NM_066433.9
NC_003281.10	RefSeq	exon	8328552	8328671	.	-	.	Parent=NM_066433.9
NC_003281.10	RefSeq	exon	8328721	8328945	.	-	.	Parent=NM_066433.9
NC_003281.10	RefSeq	exon	8329299	8329433	.	-	.	Parent=NM_066433.9
NC_003281.10	RefSeq	exon	8329480	8329599	.	-	.	Parent=NM_066433.9
NC_003281.10	RefSeq	exon	8329650	8329848	.	-	.	Parent=NM_066433.9
NC_003281.10	RefSeq	exon	8329897	8329996	.	-	.	Parent=NM_066433.9
NC_003281.10	RefSeq	exon	8330043	8330260	.	-	.	Parent=NM_066433.9
NC_003281.10	RefSeq	exon	8330309	8330446	.	-	.	Parent=NM_066433.9
NC_003281.10	RefSeq	exon	8330730	8330947	.	-	.	Parent=NM_066433.9
NC_003281.10	RefSeq	CDS	8326907	8327015	.	-	1	Parent=NM_066433.9
NC_003281.10	RefSeq	CDS	8327067	8327245	.	-	0	Parent=NM_066433.9
NC_003281.10	RefSeq	CDS	8327292	8327423	.	-	0	Parent=NM_066433.9
NC_003281.10	RefSeq	CDS	8327774	8328089	.	-	1	Parent=NM_066433.9
NC_003281.10	RefSeq	CDS	8328140	8328289	.	-	1	Parent=NM_066433.9
NC_003281.10	RefSeq	CDS	8328552	8328671	.	-	1	Parent=NM_066433.9
NC_003281.10	RefSeq	CDS	8328721	8328945	.	-	1	Parent=NM_066433.9
NC_003281.10	RefSeq	CDS	8329299	8329433	.	-	1	Parent=NM_066433.9
NC_003281.10	RefSeq	CDS	8329480	8329599	.	-	1	Parent=NM_066433.9
NC_003281.10	RefSeq	CDS	8329650	8329848	.	-	2	Parent=NM_066433.9
NC_003281.10	RefSeq	CDS	8329897	8329996	.	-	0	Parent=NM_066433.9
NC_003281.10	RefSeq	CDS	8330043	8330260	.	-	2	Parent=NM_066433.9
NC_003281.10	RefSeq	CDS	8330309	8330446	.	-	2	Parent=NM_066433.9
NC_003281.10	RefSeq	CDS	8330730	8330910	.	-	0	Parent=NM_066433.9
NC_003281.10	RefSeq	mRNA	8330893	8331919	.	-	.	ID=NM_066434.5;geneID=176176;gene_name=mrps-18A
NC_003281.10	RefSeq	exon	8330893	8331174	.	-	.	Parent=NM_066434.5
NC_003281.10	RefSeq	exon	8331222	8331383	.	-	.	Parent=NM_066434.5
NC_003281.10	RefSeq	exon	8331433	8331531	.	-	.	Parent=NM_066434.5
NC_003281.10	RefSeq	exon	8331601	8331730	.	-	.	Parent=NM_066434.5
NC_003281.10	RefSeq	exon	8331782	8331919	.	-	.	Parent=NM_066434.5
NC_003281.10	RefSeq	CDS	8331129	8331174	.	-	1	Parent=NM_066434.5
NC_003281.10	RefSeq	CDS	8331222	8331383	.	-	1	Parent=NM_066434.5
NC_003281.10	RefSeq	CDS	8331433	8331531	.	-	1	Parent=NM_066434.5
NC_003281.10	RefSeq	CDS	8331601	8331730	.	-	2	Parent=NM_066434.5
NC_003281.10	RefSeq	CDS	8331782	8331896	.	-	0	Parent=NM_066434.5
NC_003281.10	RefSeq	mRNA	8332062	8333574	.	+	.	ID=NM_066435.3;geneID=191130;gene_name=ZC262.2
NC_003281.10	RefSeq	exon	8332062	8332177	.	+	.	Parent=NM_066435.3
NC_003281.10	RefSeq	exon	8332223	8332276	.	+	.	Parent=NM_066435.3
NC_003281.10	RefSeq	exon	8332320	8332440	.	+	.	Parent=NM_066435.3
NC_003281.10	RefSeq	exon	8332773	8332927	.	+	.	Parent=NM_066435.3
NC_003281.10	RefSeq	exon	8332978	8333062	.	+	.	Parent=NM_066435.3
NC_003281.10	RefSeq	exon	8333109	8333264	.	+	.	Parent=NM_066435.3
NC_003281.10	RefSeq	exon	8333316	8333574	.	+	.	Parent=NM_066435.3
NC_003281.10	RefSeq	CDS	8332224	8332276	.	+	0	Parent=NM_066435.3
NC_003281.10	RefSeq	CDS	8332320	8332440	.	+	1	Parent=NM_066435.3
NC_003281.10	RefSeq	CDS	8332773	8332927	.	+	0	Parent=NM_066435.3
NC_003281.10	RefSeq	CDS	8332978	8333062	.	+	1	Parent=NM_066435.3
NC_003281.10	RefSeq	CDS	8333109	8333264	.	+	0	Parent=NM_066435.3
NC_003281.10	RefSeq	CDS	8333316	8333447	.	+	0	Parent=NM_066435.3
NC_003281.10	RefSeq	mRNA	8332223	8333570	.	+	.	ID=NM_181969.5;geneID=191130;gene_name=ZC262.2
NC_003281.10	RefSeq	exon	8332223	8332276	.	+	.	Parent=NM_181969.5
NC_003281.10	RefSeq	exon	8332320	8332440	.	+	.	Parent=NM_181969.5
NC_003281.10	RefSeq	exon	8332586	8332644	.	+	.	Parent=NM_181969.5
NC_003281.10	RefSeq	exon	8332773	8332927	.	+	.	Parent=NM_181969.5
NC_003281.10	RefSeq	exon	8332978	8333062	.	+	.	Parent=NM_181969.5
NC_003281.10	RefSeq	exon	8333109	8333264	.	+	.	Parent=NM_181969.5
NC_003281.10	RefSeq	exon	8333316	8333570	.	+	.	Parent=NM_181969.5
NC_003281.10	RefSeq	CDS	8332224	8332276	.	+	0	Parent=NM_181969.5
NC_003281.10	RefSeq	CDS	8332320	8332440	.	+	1	Parent=NM_181969.5
NC_003281.10	RefSeq	CDS	8332586	8332603	.	+	0	Parent=NM_181969.5
NC_003281.10	RefSeq	mRNA	8333520	8334532	.	-	.	ID=NM_066436.5;geneID=191131;gene_name=ZC262.4
NC_003281.10	RefSeq	exon	8333520	8333716	.	-	.	Parent=NM_066436.5
NC_003281.10	RefSeq	exon	8333768	8334031	.	-	.	Parent=NM_066436.5
NC_003281.10	RefSeq	exon	8334078	8334231	.	-	.	Parent=NM_066436.5
NC_003281.10	RefSeq	exon	8334286	8334389	.	-	.	Parent=NM_066436.5
NC_003281.10	RefSeq	exon	8334436	8334532	.	-	.	Parent=NM_066436.5
NC_003281.10	RefSeq	CDS	8333663	8333716	.	-	0	Parent=NM_066436.5
NC_003281.10	RefSeq	CDS	8333768	8334031	.	-	0	Parent=NM_066436.5
NC_003281.10	RefSeq	CDS	8334078	8334209	.	-	0	Parent=NM_066436.5
NC_003281.10	RefSeq	mRNA	8337504	8338631	.	-	.	ID=NM_001129274.2;geneID=6418664;gene_name=ZC262.9
NC_003281.10	RefSeq	exon	8337504	8337768	.	-	.	Parent=NM_001129274.2
NC_003281.10	RefSeq	exon	8338122	8338213	.	-	.	Parent=NM_001129274.2
NC_003281.10	RefSeq	exon	8338461	8338631	.	-	.	Parent=NM_001129274.2
NC_003281.10	RefSeq	CDS	8337504	8337768	.	-	1	Parent=NM_001129274.2
NC_003281.10	RefSeq	CDS	8338122	8338213	.	-	0	Parent=NM_001129274.2
NC_003281.10	RefSeq	CDS	8338461	8338631	.	-	0	Parent=NM_001129274.2
NC_003281.10	RefSeq	mRNA	8338993	8339472	.	-	.	ID=NM_001379829.1;geneID=13190439;gene_name=ZC262.11
NC_003281.10	RefSeq	exon	8338993	8339278	.	-	.	Parent=NM_001379829.1
NC_003281.10	RefSeq	exon	8339417	8339472	.	-	.	Parent=NM_001379829.1
NC_003281.10	RefSeq	CDS	8338993	8339278	.	-	1	Parent=NM_001379829.1
NC_003281.10	RefSeq	CDS	8339417	8339472	.	-	0	Parent=NM_001379829.1
NC_003281.10	RefSeq	mRNA	8340797	8341743	.	+	.	ID=rna-CELE_ZC262.1;geneID=191129;gene_name=ZC262.1
NC_003281.10	RefSeq	exon	8340797	8340862	.	+	.	Parent=rna-CELE_ZC262.1
NC_003281.10	RefSeq	exon	8340917	8341065	.	+	.	Parent=rna-CELE_ZC262.1
NC_003281.10	RefSeq	exon	8341368	8341656	.	+	.	Parent=rna-CELE_ZC262.1
NC_003281.10	RefSeq	exon	8341703	8341743	.	+	.	Parent=rna-CELE_ZC262.1
NC_003281.10	RefSeq	CDS	8340797	8340862	.	+	0	Parent=rna-CELE_ZC262.1
NC_003281.10	RefSeq	CDS	8340917	8341065	.	+	0	Parent=rna-CELE_ZC262.1
NC_003281.10	RefSeq	CDS	8341368	8341656	.	+	1	Parent=rna-CELE_ZC262.1
NC_003281.10	RefSeq	CDS	8341703	8341743	.	+	0	Parent=rna-CELE_ZC262.1
NC_003281.10	RefSeq	mRNA	8342224	8342610	.	-	.	ID=NM_066438.1;geneID=191132;gene_name=ZC262.5
NC_003281.10	RefSeq	exon	8342224	8342307	.	-	.	Parent=NM_066438.1
NC_003281.10	RefSeq	exon	8342530	8342610	.	-	.	Parent=NM_066438.1
NC_003281.10	RefSeq	CDS	8342224	8342307	.	-	0	Parent=NM_066438.1
NC_003281.10	RefSeq	CDS	8342530	8342610	.	-	0	Parent=NM_066438.1
NC_003281.10	RefSeq	mRNA	8343771	8344336	.	-	.	ID=NM_001306707.1;geneID=24105263;gene_name=ZC262.7
NC_003281.10	RefSeq	exon	8343771	8344151	.	-	.	Parent=NM_001306707.1
NC_003281.10	RefSeq	exon	8344202	8344336	.	-	.	Parent=NM_001306707.1
NC_003281.10	RefSeq	CDS	8343771	8344151	.	-	0	Parent=NM_001306707.1
NC_003281.10	RefSeq	CDS	8344202	8344336	.	-	0	Parent=NM_001306707.1
NC_003281.10	RefSeq	mRNA	8345699	8346826	.	-	.	ID=NM_001306708.1;geneID=24105261;gene_name=ZC262.10
NC_003281.10	RefSeq	exon	8345699	8345963	.	-	.	Parent=NM_001306708.1
NC_003281.10	RefSeq	exon	8346317	8346408	.	-	.	Parent=NM_001306708.1
NC_003281.10	RefSeq	exon	8346656	8346826	.	-	.	Parent=NM_001306708.1
NC_003281.10	RefSeq	CDS	8345699	8345963	.	-	1	Parent=NM_001306708.1
NC_003281.10	RefSeq	CDS	8346317	8346408	.	-	0	Parent=NM_001306708.1
NC_003281.10	RefSeq	CDS	8346656	8346826	.	-	0	Parent=NM_001306708.1
NC_003281.10	RefSeq	mRNA	8347188	8347922	.	-	.	ID=NM_001306706.1;geneID=24105262;gene_name=ZC262.12
NC_003281.10	RefSeq	exon	8347188	8347473	.	-	.	Parent=NM_001306706.1
NC_003281.10	RefSeq	exon	8347612	8347703	.	-	.	Parent=NM_001306706.1
NC_003281.10	RefSeq	exon	8347752	8347922	.	-	.	Parent=NM_001306706.1
NC_003281.10	RefSeq	CDS	8347188	8347473	.	-	1	Parent=NM_001306706.1
NC_003281.10	RefSeq	CDS	8347612	8347703	.	-	0	Parent=NM_001306706.1
NC_003281.10	RefSeq	CDS	8347752	8347922	.	-	0	Parent=NM_001306706.1
NC_003281.10	RefSeq	mRNA	8349121	8349940	.	+	.	ID=rna-CELE_R05D3.5;geneID=176177;gene_name=R05D3.5
NC_003281.10	RefSeq	exon	8349121	8349260	.	+	.	Parent=rna-CELE_R05D3.5
NC_003281.10	RefSeq	exon	8349563	8349851	.	+	.	Parent=rna-CELE_R05D3.5
NC_003281.10	RefSeq	exon	8349898	8349940	.	+	.	Parent=rna-CELE_R05D3.5
NC_003281.10	RefSeq	CDS	8349121	8349260	.	+	0	Parent=rna-CELE_R05D3.5
NC_003281.10	RefSeq	CDS	8349563	8349851	.	+	1	Parent=rna-CELE_R05D3.5
NC_003281.10	RefSeq	CDS	8349898	8349940	.	+	0	Parent=rna-CELE_R05D3.5
NC_003281.10	RefSeq	mRNA	8350419	8350805	.	-	.	ID=NM_001392153.1;geneID=176178;gene_name=R05D3.6
NC_003281.10	RefSeq	exon	8350419	8350502	.	-	.	Parent=NM_001392153.1
NC_003281.10	RefSeq	exon	8350725	8350805	.	-	.	Parent=NM_001392153.1
NC_003281.10	RefSeq	CDS	8350419	8350502	.	-	0	Parent=NM_001392153.1
NC_003281.10	RefSeq	CDS	8350725	8350805	.	-	0	Parent=NM_001392153.1
NC_003281.10	RefSeq	mRNA	8351164	8355174	.	-	.	ID=NM_001382938.2;geneID=176179;gene_name=unc-116
NC_003281.10	RefSeq	exon	8351164	8351811	.	-	.	Parent=NM_001382938.2
NC_003281.10	RefSeq	exon	8352055	8352346	.	-	.	Parent=NM_001382938.2
NC_003281.10	RefSeq	exon	8352397	8353722	.	-	.	Parent=NM_001382938.2
NC_003281.10	RefSeq	exon	8353770	8353999	.	-	.	Parent=NM_001382938.2
NC_003281.10	RefSeq	exon	8354048	8354345	.	-	.	Parent=NM_001382938.2
NC_003281.10	RefSeq	exon	8354579	8354740	.	-	.	Parent=NM_001382938.2
NC_003281.10	RefSeq	exon	8354914	8355009	.	-	.	Parent=NM_001382938.2
NC_003281.10	RefSeq	exon	8355057	8355174	.	-	.	Parent=NM_001382938.2
NC_003281.10	RefSeq	CDS	8351807	8351811	.	-	2	Parent=NM_001382938.2
NC_003281.10	RefSeq	CDS	8352055	8352346	.	-	0	Parent=NM_001382938.2
NC_003281.10	RefSeq	CDS	8352397	8353722	.	-	0	Parent=NM_001382938.2
NC_003281.10	RefSeq	CDS	8353770	8353999	.	-	2	Parent=NM_001382938.2
NC_003281.10	RefSeq	CDS	8354048	8354345	.	-	0	Parent=NM_001382938.2
NC_003281.10	RefSeq	CDS	8354579	8354740	.	-	0	Parent=NM_001382938.2
NC_003281.10	RefSeq	CDS	8354914	8355009	.	-	0	Parent=NM_001382938.2
NC_003281.10	RefSeq	CDS	8355057	8355095	.	-	0	Parent=NM_001382938.2
NC_003281.10	RefSeq	mRNA	8356887	8358327	.	-	.	ID=NM_066442.7;geneID=187602;gene_name=R05D3.8
NC_003281.10	RefSeq	exon	8356887	8357166	.	-	.	Parent=NM_066442.7
NC_003281.10	RefSeq	exon	8357236	8357334	.	-	.	Parent=NM_066442.7
NC_003281.10	RefSeq	exon	8357456	8357545	.	-	.	Parent=NM_066442.7
NC_003281.10	RefSeq	exon	8357599	8357894	.	-	.	Parent=NM_066442.7
NC_003281.10	RefSeq	exon	8357944	8358091	.	-	.	Parent=NM_066442.7
NC_003281.10	RefSeq	exon	8358142	8358327	.	-	.	Parent=NM_066442.7
NC_003281.10	RefSeq	CDS	8356987	8357166	.	-	0	Parent=NM_066442.7
NC_003281.10	RefSeq	CDS	8357236	8357334	.	-	0	Parent=NM_066442.7
NC_003281.10	RefSeq	CDS	8357456	8357545	.	-	0	Parent=NM_066442.7
NC_003281.10	RefSeq	CDS	8357599	8357894	.	-	2	Parent=NM_066442.7
NC_003281.10	RefSeq	CDS	8357944	8358091	.	-	0	Parent=NM_066442.7
NC_003281.10	RefSeq	CDS	8358142	8358264	.	-	0	Parent=NM_066442.7
NC_003281.10	RefSeq	mRNA	8358622	8362543	.	+	.	ID=NM_001027529.6;geneID=176180;gene_name=rfp-1
NC_003281.10	RefSeq	exon	8358622	8358752	.	+	.	Parent=NM_001027529.6
NC_003281.10	RefSeq	exon	8358807	8358974	.	+	.	Parent=NM_001027529.6
NC_003281.10	RefSeq	exon	8359024	8359163	.	+	.	Parent=NM_001027529.6
NC_003281.10	RefSeq	exon	8359213	8359696	.	+	.	Parent=NM_001027529.6
NC_003281.10	RefSeq	exon	8359759	8359884	.	+	.	Parent=NM_001027529.6
NC_003281.10	RefSeq	exon	8359976	8360596	.	+	.	Parent=NM_001027529.6
NC_003281.10	RefSeq	exon	8360725	8361113	.	+	.	Parent=NM_001027529.6
NC_003281.10	RefSeq	exon	8361163	8361543	.	+	.	Parent=NM_001027529.6
NC_003281.10	RefSeq	exon	8362010	8362543	.	+	.	Parent=NM_001027529.6
NC_003281.10	RefSeq	CDS	8358627	8358752	.	+	0	Parent=NM_001027529.6
NC_003281.10	RefSeq	CDS	8358807	8358974	.	+	0	Parent=NM_001027529.6
NC_003281.10	RefSeq	CDS	8359024	8359163	.	+	0	Parent=NM_001027529.6
NC_003281.10	RefSeq	CDS	8359213	8359696	.	+	1	Parent=NM_001027529.6
NC_003281.10	RefSeq	CDS	8359759	8359884	.	+	0	Parent=NM_001027529.6
NC_003281.10	RefSeq	CDS	8359976	8360596	.	+	0	Parent=NM_001027529.6
NC_003281.10	RefSeq	CDS	8360725	8361113	.	+	0	Parent=NM_001027529.6
NC_003281.10	RefSeq	CDS	8361163	8361543	.	+	1	Parent=NM_001027529.6
NC_003281.10	RefSeq	CDS	8362010	8362088	.	+	1	Parent=NM_001027529.6
NC_003281.10	RefSeq	mRNA	8358625	8362446	.	+	.	ID=NM_001027528.6;geneID=176180;gene_name=rfp-1
NC_003281.10	RefSeq	exon	8358625	8358752	.	+	.	Parent=NM_001027528.6
NC_003281.10	RefSeq	exon	8358807	8358974	.	+	.	Parent=NM_001027528.6
NC_003281.10	RefSeq	exon	8359024	8359163	.	+	.	Parent=NM_001027528.6
NC_003281.10	RefSeq	exon	8359213	8359696	.	+	.	Parent=NM_001027528.6
NC_003281.10	RefSeq	exon	8359759	8359884	.	+	.	Parent=NM_001027528.6
NC_003281.10	RefSeq	exon	8359976	8360596	.	+	.	Parent=NM_001027528.6
NC_003281.10	RefSeq	exon	8360734	8361113	.	+	.	Parent=NM_001027528.6
NC_003281.10	RefSeq	exon	8361163	8361543	.	+	.	Parent=NM_001027528.6
NC_003281.10	RefSeq	exon	8362010	8362446	.	+	.	Parent=NM_001027528.6
NC_003281.10	RefSeq	CDS	8358627	8358752	.	+	0	Parent=NM_001027528.6
NC_003281.10	RefSeq	CDS	8358807	8358974	.	+	0	Parent=NM_001027528.6
NC_003281.10	RefSeq	CDS	8359024	8359163	.	+	0	Parent=NM_001027528.6
NC_003281.10	RefSeq	CDS	8359213	8359696	.	+	1	Parent=NM_001027528.6
NC_003281.10	RefSeq	CDS	8359759	8359884	.	+	0	Parent=NM_001027528.6
NC_003281.10	RefSeq	CDS	8359976	8360596	.	+	0	Parent=NM_001027528.6
NC_003281.10	RefSeq	CDS	8360734	8361113	.	+	0	Parent=NM_001027528.6
NC_003281.10	RefSeq	CDS	8361163	8361543	.	+	1	Parent=NM_001027528.6
NC_003281.10	RefSeq	CDS	8362010	8362088	.	+	1	Parent=NM_001027528.6
NC_003281.10	RefSeq	mRNA	8362408	8368719	.	-	.	ID=NM_066444.8;geneID=176181;gene_name=R05D3.9
NC_003281.10	RefSeq	exon	8362408	8362588	.	-	.	Parent=NM_066444.8
NC_003281.10	RefSeq	exon	8362638	8362759	.	-	.	Parent=NM_066444.8
NC_003281.10	RefSeq	exon	8362852	8363176	.	-	.	Parent=NM_066444.8
NC_003281.10	RefSeq	exon	8363219	8363339	.	-	.	Parent=NM_066444.8
NC_003281.10	RefSeq	exon	8363976	8364176	.	-	.	Parent=NM_066444.8
NC_003281.10	RefSeq	exon	8364225	8364384	.	-	.	Parent=NM_066444.8
NC_003281.10	RefSeq	exon	8364432	8364500	.	-	.	Parent=NM_066444.8
NC_003281.10	RefSeq	exon	8366525	8366735	.	-	.	Parent=NM_066444.8
NC_003281.10	RefSeq	exon	8366789	8366891	.	-	.	Parent=NM_066444.8
NC_003281.10	RefSeq	exon	8367309	8367389	.	-	.	Parent=NM_066444.8
NC_003281.10	RefSeq	exon	8367436	8367521	.	-	.	Parent=NM_066444.8
NC_003281.10	RefSeq	exon	8367568	8367665	.	-	.	Parent=NM_066444.8
NC_003281.10	RefSeq	exon	8367784	8367871	.	-	.	Parent=NM_066444.8
NC_003281.10	RefSeq	exon	8367920	8368007	.	-	.	Parent=NM_066444.8
NC_003281.10	RefSeq	exon	8368609	8368719	.	-	.	Parent=NM_066444.8
NC_003281.10	RefSeq	CDS	8362484	8362588	.	-	0	Parent=NM_066444.8
NC_003281.10	RefSeq	CDS	8362638	8362759	.	-	2	Parent=NM_066444.8
NC_003281.10	RefSeq	CDS	8362852	8363176	.	-	0	Parent=NM_066444.8
NC_003281.10	RefSeq	CDS	8363219	8363339	.	-	1	Parent=NM_066444.8
NC_003281.10	RefSeq	CDS	8363976	8364176	.	-	1	Parent=NM_066444.8
NC_003281.10	RefSeq	CDS	8364225	8364384	.	-	2	Parent=NM_066444.8
NC_003281.10	RefSeq	CDS	8364432	8364500	.	-	2	Parent=NM_066444.8
NC_003281.10	RefSeq	CDS	8366525	8366735	.	-	0	Parent=NM_066444.8
NC_003281.10	RefSeq	CDS	8366789	8366891	.	-	1	Parent=NM_066444.8
NC_003281.10	RefSeq	CDS	8367309	8367389	.	-	1	Parent=NM_066444.8
NC_003281.10	RefSeq	CDS	8367436	8367521	.	-	0	Parent=NM_066444.8
NC_003281.10	RefSeq	CDS	8367568	8367665	.	-	2	Parent=NM_066444.8
NC_003281.10	RefSeq	CDS	8367784	8367871	.	-	0	Parent=NM_066444.8
NC_003281.10	RefSeq	CDS	8367920	8368007	.	-	1	Parent=NM_066444.8
NC_003281.10	RefSeq	CDS	8368609	8368691	.	-	0	Parent=NM_066444.8
NC_003281.10	RefSeq	mRNA	8364011	8366550	.	+	.	ID=NM_001392155.1;geneID=187601;gene_name=R05D3.3
NC_003281.10	RefSeq	exon	8364011	8364195	.	+	.	Parent=NM_001392155.1
NC_003281.10	RefSeq	exon	8364646	8364796	.	+	.	Parent=NM_001392155.1
NC_003281.10	RefSeq	exon	8364842	8365029	.	+	.	Parent=NM_001392155.1
NC_003281.10	RefSeq	exon	8365109	8365397	.	+	.	Parent=NM_001392155.1
NC_003281.10	RefSeq	exon	8365447	8365632	.	+	.	Parent=NM_001392155.1
NC_003281.10	RefSeq	exon	8365680	8365844	.	+	.	Parent=NM_001392155.1
NC_003281.10	RefSeq	exon	8365900	8366550	.	+	.	Parent=NM_001392155.1
NC_003281.10	RefSeq	CDS	8364843	8365029	.	+	0	Parent=NM_001392155.1
NC_003281.10	RefSeq	CDS	8365109	8365397	.	+	2	Parent=NM_001392155.1
NC_003281.10	RefSeq	CDS	8365447	8365632	.	+	1	Parent=NM_001392155.1
NC_003281.10	RefSeq	CDS	8365680	8365844	.	+	1	Parent=NM_001392155.1
NC_003281.10	RefSeq	CDS	8365900	8366338	.	+	1	Parent=NM_001392155.1
NC_003281.10	RefSeq	transcript	8371944	8372080	.	-	.	ID=NR_052516.1;geneID=13190449;gene_name=R05D3.13
NC_003281.10	RefSeq	exon	8371944	8372080	.	-	.	Parent=NR_052516.1
NC_003281.10	RefSeq	mRNA	8372255	8375172	.	+	.	ID=NM_066446.6;geneID=176182;gene_name=R05D3.2
NC_003281.10	RefSeq	exon	8372255	8372479	.	+	.	Parent=NM_066446.6
NC_003281.10	RefSeq	exon	8372528	8372652	.	+	.	Parent=NM_066446.6
NC_003281.10	RefSeq	exon	8372700	8372949	.	+	.	Parent=NM_066446.6
NC_003281.10	RefSeq	exon	8372996	8373783	.	+	.	Parent=NM_066446.6
NC_003281.10	RefSeq	exon	8373837	8374215	.	+	.	Parent=NM_066446.6
NC_003281.10	RefSeq	exon	8374267	8374640	.	+	.	Parent=NM_066446.6
NC_003281.10	RefSeq	exon	8374688	8375172	.	+	.	Parent=NM_066446.6
NC_003281.10	RefSeq	CDS	8372270	8372479	.	+	0	Parent=NM_066446.6
NC_003281.10	RefSeq	CDS	8372528	8372652	.	+	0	Parent=NM_066446.6
NC_003281.10	RefSeq	CDS	8372700	8372949	.	+	1	Parent=NM_066446.6
NC_003281.10	RefSeq	CDS	8372996	8373783	.	+	0	Parent=NM_066446.6
NC_003281.10	RefSeq	CDS	8373837	8374215	.	+	1	Parent=NM_066446.6
NC_003281.10	RefSeq	CDS	8374267	8374640	.	+	0	Parent=NM_066446.6
NC_003281.10	RefSeq	CDS	8374688	8374775	.	+	1	Parent=NM_066446.6
NC_003281.10	RefSeq	mRNA	8375300	8380848	.	+	.	ID=NM_066447.7;geneID=176183;gene_name=met-2
NC_003281.10	RefSeq	exon	8375300	8375395	.	+	.	Parent=NM_066447.7
NC_003281.10	RefSeq	exon	8375465	8375752	.	+	.	Parent=NM_066447.7
NC_003281.10	RefSeq	exon	8375800	8376464	.	+	.	Parent=NM_066447.7
NC_003281.10	RefSeq	exon	8376533	8377029	.	+	.	Parent=NM_066447.7
NC_003281.10	RefSeq	exon	8377533	8378146	.	+	.	Parent=NM_066447.7
NC_003281.10	RefSeq	exon	8378447	8379315	.	+	.	Parent=NM_066447.7
NC_003281.10	RefSeq	exon	8379367	8379502	.	+	.	Parent=NM_066447.7
NC_003281.10	RefSeq	exon	8379551	8380077	.	+	.	Parent=NM_066447.7
NC_003281.10	RefSeq	exon	8380410	8380848	.	+	.	Parent=NM_066447.7
NC_003281.10	RefSeq	CDS	8375300	8375395	.	+	0	Parent=NM_066447.7
NC_003281.10	RefSeq	CDS	8375465	8375752	.	+	0	Parent=NM_066447.7
NC_003281.10	RefSeq	CDS	8375800	8376464	.	+	0	Parent=NM_066447.7
NC_003281.10	RefSeq	CDS	8376533	8377029	.	+	1	Parent=NM_066447.7
NC_003281.10	RefSeq	CDS	8377533	8378146	.	+	2	Parent=NM_066447.7
NC_003281.10	RefSeq	CDS	8378447	8379315	.	+	0	Parent=NM_066447.7
NC_003281.10	RefSeq	CDS	8379367	8379502	.	+	1	Parent=NM_066447.7
NC_003281.10	RefSeq	CDS	8379551	8380077	.	+	0	Parent=NM_066447.7
NC_003281.10	RefSeq	CDS	8380410	8380632	.	+	1	Parent=NM_066447.7
NC_003281.10	RefSeq	mRNA	8380945	8381529	.	+	.	ID=NM_001136367.4;geneID=259522;gene_name=R05D3.12
NC_003281.10	RefSeq	exon	8380945	8381080	.	+	.	Parent=NM_001136367.4
NC_003281.10	RefSeq	exon	8381128	8381349	.	+	.	Parent=NM_001136367.4
NC_003281.10	RefSeq	exon	8381396	8381529	.	+	.	Parent=NM_001136367.4
NC_003281.10	RefSeq	CDS	8380957	8381080	.	+	0	Parent=NM_001136367.4
NC_003281.10	RefSeq	CDS	8381128	8381349	.	+	2	Parent=NM_001136367.4
NC_003281.10	RefSeq	CDS	8381396	8381484	.	+	2	Parent=NM_001136367.4
NC_003281.10	RefSeq	mRNA	8380945	8387526	.	+	.	ID=NM_171214.7;geneID=259522;gene_name=R05D3.12
NC_003281.10	RefSeq	exon	8380945	8381080	.	+	.	Parent=NM_171214.7
NC_003281.10	RefSeq	exon	8381128	8381380	.	+	.	Parent=NM_171214.7
NC_003281.10	RefSeq	exon	8381745	8381988	.	+	.	Parent=NM_171214.7
NC_003281.10	RefSeq	exon	8382042	8382122	.	+	.	Parent=NM_171214.7
NC_003281.10	RefSeq	exon	8382386	8382934	.	+	.	Parent=NM_171214.7
NC_003281.10	RefSeq	exon	8382986	8383178	.	+	.	Parent=NM_171214.7
NC_003281.10	RefSeq	exon	8383469	8383988	.	+	.	Parent=NM_171214.7
NC_003281.10	RefSeq	exon	8384038	8384232	.	+	.	Parent=NM_171214.7
NC_003281.10	RefSeq	exon	8385300	8385596	.	+	.	Parent=NM_171214.7
NC_003281.10	RefSeq	exon	8385650	8385736	.	+	.	Parent=NM_171214.7
NC_003281.10	RefSeq	exon	8386345	8386570	.	+	.	Parent=NM_171214.7
NC_003281.10	RefSeq	exon	8386618	8387037	.	+	.	Parent=NM_171214.7
NC_003281.10	RefSeq	exon	8387086	8387220	.	+	.	Parent=NM_171214.7
NC_003281.10	RefSeq	exon	8387266	8387526	.	+	.	Parent=NM_171214.7
NC_003281.10	RefSeq	CDS	8380957	8381080	.	+	0	Parent=NM_171214.7
NC_003281.10	RefSeq	CDS	8381128	8381380	.	+	2	Parent=NM_171214.7
NC_003281.10	RefSeq	CDS	8381745	8381988	.	+	1	Parent=NM_171214.7
NC_003281.10	RefSeq	CDS	8382042	8382122	.	+	0	Parent=NM_171214.7
NC_003281.10	RefSeq	CDS	8382386	8382934	.	+	0	Parent=NM_171214.7
NC_003281.10	RefSeq	CDS	8382986	8383178	.	+	0	Parent=NM_171214.7
NC_003281.10	RefSeq	CDS	8383469	8383988	.	+	2	Parent=NM_171214.7
NC_003281.10	RefSeq	CDS	8384038	8384232	.	+	1	Parent=NM_171214.7
NC_003281.10	RefSeq	CDS	8385300	8385596	.	+	1	Parent=NM_171214.7
NC_003281.10	RefSeq	CDS	8385650	8385736	.	+	1	Parent=NM_171214.7
NC_003281.10	RefSeq	CDS	8386345	8386570	.	+	1	Parent=NM_171214.7
NC_003281.10	RefSeq	CDS	8386618	8387037	.	+	0	Parent=NM_171214.7
NC_003281.10	RefSeq	CDS	8387086	8387220	.	+	0	Parent=NM_171214.7
NC_003281.10	RefSeq	CDS	8387266	8387454	.	+	0	Parent=NM_171214.7
NC_003281.10	RefSeq	mRNA	8380946	8384730	.	+	.	ID=NM_001379830.2;geneID=259522;gene_name=R05D3.12
NC_003281.10	RefSeq	exon	8380946	8381080	.	+	.	Parent=NM_001379830.2
NC_003281.10	RefSeq	exon	8381128	8381380	.	+	.	Parent=NM_001379830.2
NC_003281.10	RefSeq	exon	8381745	8381988	.	+	.	Parent=NM_001379830.2
NC_003281.10	RefSeq	exon	8382042	8382122	.	+	.	Parent=NM_001379830.2
NC_003281.10	RefSeq	exon	8382386	8382934	.	+	.	Parent=NM_001379830.2
NC_003281.10	RefSeq	exon	8382986	8383178	.	+	.	Parent=NM_001379830.2
NC_003281.10	RefSeq	exon	8383469	8383988	.	+	.	Parent=NM_001379830.2
NC_003281.10	RefSeq	exon	8384038	8384232	.	+	.	Parent=NM_001379830.2
NC_003281.10	RefSeq	exon	8384377	8384730	.	+	.	Parent=NM_001379830.2
NC_003281.10	RefSeq	CDS	8380957	8381080	.	+	0	Parent=NM_001379830.2
NC_003281.10	RefSeq	CDS	8381128	8381380	.	+	2	Parent=NM_001379830.2
NC_003281.10	RefSeq	CDS	8381745	8381988	.	+	1	Parent=NM_001379830.2
NC_003281.10	RefSeq	CDS	8382042	8382122	.	+	0	Parent=NM_001379830.2
NC_003281.10	RefSeq	CDS	8382386	8382934	.	+	0	Parent=NM_001379830.2
NC_003281.10	RefSeq	CDS	8382986	8383178	.	+	0	Parent=NM_001379830.2
NC_003281.10	RefSeq	CDS	8383469	8383988	.	+	2	Parent=NM_001379830.2
NC_003281.10	RefSeq	CDS	8384038	8384232	.	+	1	Parent=NM_001379830.2
NC_003281.10	RefSeq	CDS	8384377	8384437	.	+	1	Parent=NM_001379830.2
NC_003281.10	RefSeq	mRNA	8380957	8381384	.	+	.	ID=NM_001268029.3;geneID=259522;gene_name=R05D3.12
NC_003281.10	RefSeq	exon	8380957	8381080	.	+	.	Parent=NM_001268029.3
NC_003281.10	RefSeq	exon	8381128	8381384	.	+	.	Parent=NM_001268029.3
NC_003281.10	RefSeq	CDS	8380957	8381080	.	+	0	Parent=NM_001268029.3
NC_003281.10	RefSeq	CDS	8381128	8381384	.	+	2	Parent=NM_001268029.3
NC_003281.10	RefSeq	mRNA	8388466	8389639	.	-	.	ID=NM_066449.3;geneID=191288;gene_name=ZK353.4
NC_003281.10	RefSeq	exon	8388466	8388658	.	-	.	Parent=NM_066449.3
NC_003281.10	RefSeq	exon	8388709	8388852	.	-	.	Parent=NM_066449.3
NC_003281.10	RefSeq	exon	8388898	8389195	.	-	.	Parent=NM_066449.3
NC_003281.10	RefSeq	exon	8389361	8389639	.	-	.	Parent=NM_066449.3
NC_003281.10	RefSeq	CDS	8388507	8388658	.	-	2	Parent=NM_066449.3
NC_003281.10	RefSeq	CDS	8388709	8388852	.	-	2	Parent=NM_066449.3
NC_003281.10	RefSeq	CDS	8388898	8389195	.	-	0	Parent=NM_066449.3
NC_003281.10	RefSeq	CDS	8389361	8389639	.	-	0	Parent=NM_066449.3
NC_003281.10	RefSeq	mRNA	8389882	8394424	.	-	.	ID=NM_001313003.2;geneID=4363052;gene_name=ZK353.10
NC_003281.10	RefSeq	exon	8389882	8390062	.	-	.	Parent=NM_001313003.2
NC_003281.10	RefSeq	exon	8390605	8390722	.	-	.	Parent=NM_001313003.2
NC_003281.10	RefSeq	exon	8394321	8394424	.	-	.	Parent=NM_001313003.2
NC_003281.10	RefSeq	CDS	8389989	8390062	.	-	2	Parent=NM_001313003.2
NC_003281.10	RefSeq	CDS	8390605	8390722	.	-	0	Parent=NM_001313003.2
NC_003281.10	RefSeq	CDS	8394321	8394410	.	-	0	Parent=NM_001313003.2
NC_003281.10	RefSeq	mRNA	8389891	8390672	.	-	.	ID=NM_001047430.3;geneID=4363052;gene_name=ZK353.10
NC_003281.10	RefSeq	exon	8389891	8390062	.	-	.	Parent=NM_001047430.3
NC_003281.10	RefSeq	exon	8390605	8390672	.	-	.	Parent=NM_001047430.3
NC_003281.10	RefSeq	CDS	8389989	8390062	.	-	2	Parent=NM_001047430.3
NC_003281.10	RefSeq	CDS	8390605	8390671	.	-	0	Parent=NM_001047430.3
NC_003281.10	RefSeq	transcript	8390219	8390367	.	-	.	ID=NR_052517.1;geneID=13190455;gene_name=ZK353.11
NC_003281.10	RefSeq	exon	8390219	8390367	.	-	.	Parent=NR_052517.1
NC_003281.10	RefSeq	transcript	8395132	8395248	.	+	.	ID=NR_052518.1;geneID=13190457;gene_name=ZK353.12
NC_003281.10	RefSeq	exon	8395132	8395248	.	+	.	Parent=NR_052518.1
NC_003281.10	RefSeq	mRNA	8395985	8396724	.	+	.	ID=NM_066451.5;geneID=191287;gene_name=ZK353.3
NC_003281.10	RefSeq	exon	8395985	8396101	.	+	.	Parent=NM_066451.5
NC_003281.10	RefSeq	exon	8396147	8396311	.	+	.	Parent=NM_066451.5
NC_003281.10	RefSeq	exon	8396365	8396541	.	+	.	Parent=NM_066451.5
NC_003281.10	RefSeq	exon	8396591	8396724	.	+	.	Parent=NM_066451.5
NC_003281.10	RefSeq	CDS	8396057	8396101	.	+	0	Parent=NM_066451.5
NC_003281.10	RefSeq	CDS	8396147	8396311	.	+	0	Parent=NM_066451.5
NC_003281.10	RefSeq	CDS	8396365	8396541	.	+	0	Parent=NM_066451.5
NC_003281.10	RefSeq	CDS	8396591	8396698	.	+	0	Parent=NM_066451.5
NC_003281.10	RefSeq	mRNA	8398711	8399243	.	+	.	ID=NM_066452.2;geneID=191286;gene_name=ZK353.2
NC_003281.10	RefSeq	exon	8398711	8398842	.	+	.	Parent=NM_066452.2
NC_003281.10	RefSeq	exon	8398890	8398979	.	+	.	Parent=NM_066452.2
NC_003281.10	RefSeq	exon	8399046	8399243	.	+	.	Parent=NM_066452.2
NC_003281.10	RefSeq	CDS	8398724	8398842	.	+	0	Parent=NM_066452.2
NC_003281.10	RefSeq	CDS	8398890	8398979	.	+	1	Parent=NM_066452.2
NC_003281.10	RefSeq	CDS	8399046	8399136	.	+	1	Parent=NM_066452.2
NC_003281.10	RefSeq	mRNA	8399168	8401928	.	-	.	ID=NM_066453.4;geneID=176185;gene_name=lap-1
NC_003281.10	RefSeq	exon	8399168	8399609	.	-	.	Parent=NM_066453.4
NC_003281.10	RefSeq	exon	8399657	8399879	.	-	.	Parent=NM_066453.4
NC_003281.10	RefSeq	exon	8399926	8400055	.	-	.	Parent=NM_066453.4
NC_003281.10	RefSeq	exon	8400101	8400449	.	-	.	Parent=NM_066453.4
NC_003281.10	RefSeq	exon	8400797	8401116	.	-	.	Parent=NM_066453.4
NC_003281.10	RefSeq	exon	8401768	8401928	.	-	.	Parent=NM_066453.4
NC_003281.10	RefSeq	CDS	8399298	8399609	.	-	0	Parent=NM_066453.4
NC_003281.10	RefSeq	CDS	8399657	8399879	.	-	1	Parent=NM_066453.4
NC_003281.10	RefSeq	CDS	8399926	8400055	.	-	2	Parent=NM_066453.4
NC_003281.10	RefSeq	CDS	8400101	8400449	.	-	0	Parent=NM_066453.4
NC_003281.10	RefSeq	CDS	8400797	8401116	.	-	2	Parent=NM_066453.4
NC_003281.10	RefSeq	CDS	8401768	8401909	.	-	0	Parent=NM_066453.4
NC_003281.10	RefSeq	mRNA	8402049	8403607	.	-	.	ID=NM_066454.6;geneID=176186;gene_name=cutc-1
NC_003281.10	RefSeq	exon	8402049	8402958	.	-	.	Parent=NM_066454.6
NC_003281.10	RefSeq	exon	8403291	8403607	.	-	.	Parent=NM_066454.6
NC_003281.10	RefSeq	CDS	8402523	8402958	.	-	1	Parent=NM_066454.6
NC_003281.10	RefSeq	CDS	8403291	8403607	.	-	0	Parent=NM_066454.6
NC_003281.10	RefSeq	mRNA	8403718	8405422	.	-	.	ID=NM_001382940.2;geneID=176187;gene_name=ubxn-4
NC_003281.10	RefSeq	exon	8403718	8403913	.	-	.	Parent=NM_001382940.2
NC_003281.10	RefSeq	exon	8403960	8404434	.	-	.	Parent=NM_001382940.2
NC_003281.10	RefSeq	exon	8404480	8404587	.	-	.	Parent=NM_001382940.2
NC_003281.10	RefSeq	exon	8404632	8405157	.	-	.	Parent=NM_001382940.2
NC_003281.10	RefSeq	exon	8405211	8405422	.	-	.	Parent=NM_001382940.2
NC_003281.10	RefSeq	CDS	8403824	8403913	.	-	0	Parent=NM_001382940.2
NC_003281.10	RefSeq	CDS	8403960	8404434	.	-	1	Parent=NM_001382940.2
NC_003281.10	RefSeq	CDS	8404480	8404587	.	-	1	Parent=NM_001382940.2
NC_003281.10	RefSeq	CDS	8404632	8405157	.	-	2	Parent=NM_001382940.2
NC_003281.10	RefSeq	CDS	8405211	8405421	.	-	0	Parent=NM_001382940.2
NC_003281.10	RefSeq	mRNA	8405874	8409399	.	+	.	ID=NM_066456.6;geneID=176188;gene_name=cyy-1
NC_003281.10	RefSeq	exon	8405874	8405942	.	+	.	Parent=NM_066456.6
NC_003281.10	RefSeq	exon	8406005	8406106	.	+	.	Parent=NM_066456.6
NC_003281.10	RefSeq	exon	8406366	8406450	.	+	.	Parent=NM_066456.6
NC_003281.10	RefSeq	exon	8406498	8406572	.	+	.	Parent=NM_066456.6
NC_003281.10	RefSeq	exon	8406622	8406738	.	+	.	Parent=NM_066456.6
NC_003281.10	RefSeq	exon	8406784	8406926	.	+	.	Parent=NM_066456.6
NC_003281.10	RefSeq	exon	8406981	8407100	.	+	.	Parent=NM_066456.6
NC_003281.10	RefSeq	exon	8407780	8407946	.	+	.	Parent=NM_066456.6
NC_003281.10	RefSeq	exon	8407997	8408159	.	+	.	Parent=NM_066456.6
NC_003281.10	RefSeq	exon	8408736	8409399	.	+	.	Parent=NM_066456.6
NC_003281.10	RefSeq	CDS	8406008	8406106	.	+	0	Parent=NM_066456.6
NC_003281.10	RefSeq	CDS	8406366	8406450	.	+	0	Parent=NM_066456.6
NC_003281.10	RefSeq	CDS	8406498	8406572	.	+	2	Parent=NM_066456.6
NC_003281.10	RefSeq	CDS	8406622	8406738	.	+	2	Parent=NM_066456.6
NC_003281.10	RefSeq	CDS	8406784	8406926	.	+	2	Parent=NM_066456.6
NC_003281.10	RefSeq	CDS	8406981	8407100	.	+	0	Parent=NM_066456.6
NC_003281.10	RefSeq	CDS	8407780	8407946	.	+	0	Parent=NM_066456.6
NC_003281.10	RefSeq	CDS	8407997	8408159	.	+	1	Parent=NM_066456.6
NC_003281.10	RefSeq	CDS	8408736	8408840	.	+	0	Parent=NM_066456.6
NC_003281.10	RefSeq	mRNA	8405874	8409399	.	+	.	ID=NM_066457.6;geneID=176188;gene_name=cyy-1
NC_003281.10	RefSeq	exon	8405874	8405942	.	+	.	Parent=NM_066457.6
NC_003281.10	RefSeq	exon	8406005	8406106	.	+	.	Parent=NM_066457.6
NC_003281.10	RefSeq	exon	8406372	8406450	.	+	.	Parent=NM_066457.6
NC_003281.10	RefSeq	exon	8406498	8406572	.	+	.	Parent=NM_066457.6
NC_003281.10	RefSeq	exon	8406622	8406738	.	+	.	Parent=NM_066457.6
NC_003281.10	RefSeq	exon	8406784	8406926	.	+	.	Parent=NM_066457.6
NC_003281.10	RefSeq	exon	8406981	8407100	.	+	.	Parent=NM_066457.6
NC_003281.10	RefSeq	exon	8407780	8407946	.	+	.	Parent=NM_066457.6
NC_003281.10	RefSeq	exon	8407997	8408159	.	+	.	Parent=NM_066457.6
NC_003281.10	RefSeq	exon	8408736	8409399	.	+	.	Parent=NM_066457.6
NC_003281.10	RefSeq	CDS	8406008	8406106	.	+	0	Parent=NM_066457.6
NC_003281.10	RefSeq	CDS	8406372	8406450	.	+	0	Parent=NM_066457.6
NC_003281.10	RefSeq	CDS	8406498	8406572	.	+	2	Parent=NM_066457.6
NC_003281.10	RefSeq	CDS	8406622	8406738	.	+	2	Parent=NM_066457.6
NC_003281.10	RefSeq	CDS	8406784	8406926	.	+	2	Parent=NM_066457.6
NC_003281.10	RefSeq	CDS	8406981	8407100	.	+	0	Parent=NM_066457.6
NC_003281.10	RefSeq	CDS	8407780	8407946	.	+	0	Parent=NM_066457.6
NC_003281.10	RefSeq	CDS	8407997	8408159	.	+	1	Parent=NM_066457.6
NC_003281.10	RefSeq	CDS	8408736	8408840	.	+	0	Parent=NM_066457.6
NC_003281.10	RefSeq	mRNA	8409496	8412017	.	+	.	ID=NM_066458.7;geneID=191290;gene_name=ZK353.9
NC_003281.10	RefSeq	exon	8409496	8409603	.	+	.	Parent=NM_066458.7
NC_003281.10	RefSeq	exon	8410036	8410109	.	+	.	Parent=NM_066458.7
NC_003281.10	RefSeq	exon	8411022	8411379	.	+	.	Parent=NM_066458.7
NC_003281.10	RefSeq	exon	8411765	8412017	.	+	.	Parent=NM_066458.7
NC_003281.10	RefSeq	CDS	8409496	8409603	.	+	0	Parent=NM_066458.7
NC_003281.10	RefSeq	CDS	8410036	8410109	.	+	0	Parent=NM_066458.7
NC_003281.10	RefSeq	CDS	8411022	8411379	.	+	1	Parent=NM_066458.7
NC_003281.10	RefSeq	CDS	8411765	8411851	.	+	0	Parent=NM_066458.7
NC_003281.10	RefSeq	mRNA	8418168	8422654	.	+	.	ID=NM_001379831.2;geneID=176189;gene_name=sor-1
NC_003281.10	RefSeq	exon	8418168	8418173	.	+	.	Parent=NM_001379831.2
NC_003281.10	RefSeq	exon	8419205	8419365	.	+	.	Parent=NM_001379831.2
NC_003281.10	RefSeq	exon	8419579	8420857	.	+	.	Parent=NM_001379831.2
NC_003281.10	RefSeq	exon	8420913	8421329	.	+	.	Parent=NM_001379831.2
NC_003281.10	RefSeq	exon	8421793	8422320	.	+	.	Parent=NM_001379831.2
NC_003281.10	RefSeq	exon	8422374	8422654	.	+	.	Parent=NM_001379831.2
NC_003281.10	RefSeq	CDS	8418168	8418173	.	+	0	Parent=NM_001379831.2
NC_003281.10	RefSeq	CDS	8419205	8419365	.	+	0	Parent=NM_001379831.2
NC_003281.10	RefSeq	CDS	8419579	8420857	.	+	1	Parent=NM_001379831.2
NC_003281.10	RefSeq	CDS	8420913	8421329	.	+	0	Parent=NM_001379831.2
NC_003281.10	RefSeq	CDS	8421793	8422320	.	+	0	Parent=NM_001379831.2
NC_003281.10	RefSeq	CDS	8422374	8422424	.	+	0	Parent=NM_001379831.2
NC_003281.10	RefSeq	mRNA	8419208	8422649	.	+	.	ID=NM_001047429.2;geneID=176189;gene_name=sor-1
NC_003281.10	RefSeq	exon	8419208	8419365	.	+	.	Parent=NM_001047429.2
NC_003281.10	RefSeq	exon	8419579	8420857	.	+	.	Parent=NM_001047429.2
NC_003281.10	RefSeq	exon	8420913	8421329	.	+	.	Parent=NM_001047429.2
NC_003281.10	RefSeq	exon	8421793	8422320	.	+	.	Parent=NM_001047429.2
NC_003281.10	RefSeq	exon	8422374	8422649	.	+	.	Parent=NM_001047429.2
NC_003281.10	RefSeq	CDS	8419208	8419365	.	+	0	Parent=NM_001047429.2
NC_003281.10	RefSeq	CDS	8419579	8420857	.	+	1	Parent=NM_001047429.2
NC_003281.10	RefSeq	CDS	8420913	8421329	.	+	0	Parent=NM_001047429.2
NC_003281.10	RefSeq	CDS	8421793	8422320	.	+	0	Parent=NM_001047429.2
NC_003281.10	RefSeq	CDS	8422374	8422424	.	+	0	Parent=NM_001047429.2
NC_003281.10	RefSeq	transcript	8423403	8423423	.	+	.	ID=NR_052519.1;geneID=13190466;gene_name=21ur-15324
NC_003281.10	RefSeq	exon	8423403	8423423	.	+	.	Parent=NR_052519.1
NC_003281.10	RefSeq	mRNA	8426333	8428583	.	+	.	ID=NM_066461.6;geneID=176190;gene_name=cec-1
NC_003281.10	RefSeq	exon	8426333	8426399	.	+	.	Parent=NM_066461.6
NC_003281.10	RefSeq	exon	8426620	8426663	.	+	.	Parent=NM_066461.6
NC_003281.10	RefSeq	exon	8426837	8427470	.	+	.	Parent=NM_066461.6
NC_003281.10	RefSeq	exon	8428089	8428583	.	+	.	Parent=NM_066461.6
NC_003281.10	RefSeq	CDS	8426340	8426399	.	+	0	Parent=NM_066461.6
NC_003281.10	RefSeq	CDS	8426620	8426663	.	+	0	Parent=NM_066461.6
NC_003281.10	RefSeq	CDS	8426837	8427470	.	+	1	Parent=NM_066461.6
NC_003281.10	RefSeq	CDS	8428089	8428265	.	+	0	Parent=NM_066461.6
NC_003281.10	RefSeq	mRNA	8429297	8431621	.	+	.	ID=NM_066462.5;geneID=176191;gene_name=ZK1236.1
NC_003281.10	RefSeq	exon	8429297	8429565	.	+	.	Parent=NM_066462.5
NC_003281.10	RefSeq	exon	8429609	8429737	.	+	.	Parent=NM_066462.5
NC_003281.10	RefSeq	exon	8429788	8429952	.	+	.	Parent=NM_066462.5
NC_003281.10	RefSeq	exon	8430001	8430149	.	+	.	Parent=NM_066462.5
NC_003281.10	RefSeq	exon	8430205	8431144	.	+	.	Parent=NM_066462.5
NC_003281.10	RefSeq	exon	8431194	8431621	.	+	.	Parent=NM_066462.5
NC_003281.10	RefSeq	CDS	8429341	8429565	.	+	0	Parent=NM_066462.5
NC_003281.10	RefSeq	CDS	8429609	8429737	.	+	0	Parent=NM_066462.5
NC_003281.10	RefSeq	CDS	8429788	8429952	.	+	0	Parent=NM_066462.5
NC_003281.10	RefSeq	CDS	8430001	8430149	.	+	0	Parent=NM_066462.5
NC_003281.10	RefSeq	CDS	8430205	8431144	.	+	1	Parent=NM_066462.5
NC_003281.10	RefSeq	CDS	8431194	8431523	.	+	0	Parent=NM_066462.5
NC_003281.10	RefSeq	mRNA	8431608	8432214	.	-	.	ID=NM_001038298.4;geneID=191537;gene_name=ZK1236.5
NC_003281.10	RefSeq	exon	8431608	8431901	.	-	.	Parent=NM_001038298.4
NC_003281.10	RefSeq	exon	8431948	8432059	.	-	.	Parent=NM_001038298.4
NC_003281.10	RefSeq	exon	8432111	8432214	.	-	.	Parent=NM_001038298.4
NC_003281.10	RefSeq	CDS	8431671	8431901	.	-	0	Parent=NM_001038298.4
NC_003281.10	RefSeq	CDS	8431948	8432059	.	-	1	Parent=NM_001038298.4
NC_003281.10	RefSeq	CDS	8432111	8432214	.	-	0	Parent=NM_001038298.4
NC_003281.10	RefSeq	mRNA	8432449	8433398	.	-	.	ID=NM_001038299.4;geneID=3896744;gene_name=ZK1236.9
NC_003281.10	RefSeq	exon	8432449	8432803	.	-	.	Parent=NM_001038299.4
NC_003281.10	RefSeq	exon	8432850	8432955	.	-	.	Parent=NM_001038299.4
NC_003281.10	RefSeq	exon	8433005	8433107	.	-	.	Parent=NM_001038299.4
NC_003281.10	RefSeq	exon	8433160	8433260	.	-	.	Parent=NM_001038299.4
NC_003281.10	RefSeq	exon	8433310	8433398	.	-	.	Parent=NM_001038299.4
NC_003281.10	RefSeq	CDS	8432628	8432803	.	-	2	Parent=NM_001038299.4
NC_003281.10	RefSeq	CDS	8432850	8432955	.	-	0	Parent=NM_001038299.4
NC_003281.10	RefSeq	CDS	8433005	8433107	.	-	1	Parent=NM_001038299.4
NC_003281.10	RefSeq	CDS	8433160	8433260	.	-	0	Parent=NM_001038299.4
NC_003281.10	RefSeq	CDS	8433310	8433393	.	-	0	Parent=NM_001038299.4
NC_003281.10	RefSeq	mRNA	8432451	8435174	.	-	.	ID=NM_001313000.2;geneID=3896744;gene_name=ZK1236.9
NC_003281.10	RefSeq	exon	8432451	8432803	.	-	.	Parent=NM_001313000.2
NC_003281.10	RefSeq	exon	8432850	8432955	.	-	.	Parent=NM_001313000.2
NC_003281.10	RefSeq	exon	8433005	8433107	.	-	.	Parent=NM_001313000.2
NC_003281.10	RefSeq	exon	8433160	8433260	.	-	.	Parent=NM_001313000.2
NC_003281.10	RefSeq	exon	8433310	8433401	.	-	.	Parent=NM_001313000.2
NC_003281.10	RefSeq	exon	8435112	8435174	.	-	.	Parent=NM_001313000.2
NC_003281.10	RefSeq	CDS	8432628	8432803	.	-	2	Parent=NM_001313000.2
NC_003281.10	RefSeq	CDS	8432850	8432955	.	-	0	Parent=NM_001313000.2
NC_003281.10	RefSeq	CDS	8433005	8433107	.	-	1	Parent=NM_001313000.2
NC_003281.10	RefSeq	CDS	8433160	8433260	.	-	0	Parent=NM_001313000.2
NC_003281.10	RefSeq	CDS	8433310	8433401	.	-	2	Parent=NM_001313000.2
NC_003281.10	RefSeq	CDS	8435112	8435166	.	-	0	Parent=NM_001313000.2
NC_003281.10	RefSeq	transcript	8433051	8433071	.	-	.	ID=NR_052520.1;geneID=13190471;gene_name=21ur-14785
NC_003281.10	RefSeq	exon	8433051	8433071	.	-	.	Parent=NR_052520.1
NC_003281.10	RefSeq	mRNA	8436700	8437811	.	-	.	ID=rna-CELE_ZK1236.8;geneID=176192;gene_name=ZK1236.8
NC_003281.10	RefSeq	exon	8436700	8436813	.	-	.	Parent=rna-CELE_ZK1236.8
NC_003281.10	RefSeq	exon	8437694	8437811	.	-	.	Parent=rna-CELE_ZK1236.8
NC_003281.10	RefSeq	CDS	8436700	8436813	.	-	2	Parent=rna-CELE_ZK1236.8
NC_003281.10	RefSeq	CDS	8437694	8437811	.	-	0	Parent=rna-CELE_ZK1236.8
NC_003281.10	RefSeq	mRNA	8438374	8439412	.	-	.	ID=NM_066465.6;geneID=176193;gene_name=pqn-96
NC_003281.10	RefSeq	exon	8438374	8438664	.	-	.	Parent=NM_066465.6
NC_003281.10	RefSeq	exon	8438958	8439152	.	-	.	Parent=NM_066465.6
NC_003281.10	RefSeq	exon	8439226	8439412	.	-	.	Parent=NM_066465.6
NC_003281.10	RefSeq	CDS	8438425	8438664	.	-	0	Parent=NM_066465.6
NC_003281.10	RefSeq	CDS	8438958	8439152	.	-	0	Parent=NM_066465.6
NC_003281.10	RefSeq	CDS	8439226	8439411	.	-	0	Parent=NM_066465.6
NC_003281.10	RefSeq	mRNA	8439533	8443607	.	-	.	ID=NM_001268030.4;geneID=176194;gene_name=ufbp-1
NC_003281.10	RefSeq	exon	8439533	8439825	.	-	.	Parent=NM_001268030.4
NC_003281.10	RefSeq	exon	8439910	8440168	.	-	.	Parent=NM_001268030.4
NC_003281.10	RefSeq	exon	8440738	8441114	.	-	.	Parent=NM_001268030.4
NC_003281.10	RefSeq	exon	8443321	8443448	.	-	.	Parent=NM_001268030.4
NC_003281.10	RefSeq	exon	8443495	8443607	.	-	.	Parent=NM_001268030.4
NC_003281.10	RefSeq	CDS	8439725	8439825	.	-	2	Parent=NM_001268030.4
NC_003281.10	RefSeq	CDS	8439910	8440168	.	-	0	Parent=NM_001268030.4
NC_003281.10	RefSeq	CDS	8440738	8441114	.	-	2	Parent=NM_001268030.4
NC_003281.10	RefSeq	CDS	8443321	8443448	.	-	1	Parent=NM_001268030.4
NC_003281.10	RefSeq	CDS	8443495	8443604	.	-	0	Parent=NM_001268030.4
NC_003281.10	RefSeq	mRNA	8439725	8443538	.	-	.	ID=NM_001379832.1;geneID=176194;gene_name=ufbp-1
NC_003281.10	RefSeq	exon	8439725	8439825	.	-	.	Parent=NM_001379832.1
NC_003281.10	RefSeq	exon	8439910	8440168	.	-	.	Parent=NM_001379832.1
NC_003281.10	RefSeq	exon	8440738	8441114	.	-	.	Parent=NM_001379832.1
NC_003281.10	RefSeq	exon	8443321	8443448	.	-	.	Parent=NM_001379832.1
NC_003281.10	RefSeq	exon	8443495	8443538	.	-	.	Parent=NM_001379832.1
NC_003281.10	RefSeq	CDS	8439725	8439825	.	-	2	Parent=NM_001379832.1
NC_003281.10	RefSeq	CDS	8439910	8440168	.	-	0	Parent=NM_001379832.1
NC_003281.10	RefSeq	CDS	8440738	8441114	.	-	2	Parent=NM_001379832.1
NC_003281.10	RefSeq	CDS	8443321	8443448	.	-	1	Parent=NM_001379832.1
NC_003281.10	RefSeq	CDS	8443495	8443538	.	-	0	Parent=NM_001379832.1
NC_003281.10	RefSeq	transcript	8440997	8441260	.	+	.	ID=NR_147827.1;geneID=32928607;gene_name=ZK1236.12
NC_003281.10	RefSeq	exon	8440997	8441260	.	+	.	Parent=NR_147827.1
NC_003281.10	RefSeq	mRNA	8443910	8446909	.	-	.	ID=NM_066467.7;geneID=176195;gene_name=hsp-110
NC_003281.10	RefSeq	exon	8443910	8444395	.	-	.	Parent=NM_066467.7
NC_003281.10	RefSeq	exon	8444443	8445388	.	-	.	Parent=NM_066467.7
NC_003281.10	RefSeq	exon	8445444	8445930	.	-	.	Parent=NM_066467.7
NC_003281.10	RefSeq	exon	8445974	8446301	.	-	.	Parent=NM_066467.7
NC_003281.10	RefSeq	exon	8446407	8446734	.	-	.	Parent=NM_066467.7
NC_003281.10	RefSeq	exon	8446783	8446909	.	-	.	Parent=NM_066467.7
NC_003281.10	RefSeq	CDS	8444261	8444395	.	-	0	Parent=NM_066467.7
NC_003281.10	RefSeq	CDS	8444443	8445388	.	-	1	Parent=NM_066467.7
NC_003281.10	RefSeq	CDS	8445444	8445930	.	-	2	Parent=NM_066467.7
NC_003281.10	RefSeq	CDS	8445974	8446301	.	-	0	Parent=NM_066467.7
NC_003281.10	RefSeq	CDS	8446407	8446734	.	-	1	Parent=NM_066467.7
NC_003281.10	RefSeq	CDS	8446783	8446889	.	-	0	Parent=NM_066467.7
NC_003281.10	RefSeq	transcript	8447043	8447095	.	-	.	ID=NR_101837.1;geneID=24104263;gene_name=C30C11.14
NC_003281.10	RefSeq	exon	8447043	8447095	.	-	.	Parent=NR_101837.1
NC_003281.10	RefSeq	mRNA	8447353	8449346	.	+	.	ID=NM_066468.5;geneID=176196;gene_name=rpn-3
NC_003281.10	RefSeq	exon	8447353	8447468	.	+	.	Parent=NM_066468.5
NC_003281.10	RefSeq	exon	8447517	8447891	.	+	.	Parent=NM_066468.5
NC_003281.10	RefSeq	exon	8447935	8448662	.	+	.	Parent=NM_066468.5
NC_003281.10	RefSeq	exon	8448710	8449346	.	+	.	Parent=NM_066468.5
NC_003281.10	RefSeq	CDS	8447357	8447468	.	+	0	Parent=NM_066468.5
NC_003281.10	RefSeq	CDS	8447517	8447891	.	+	2	Parent=NM_066468.5
NC_003281.10	RefSeq	CDS	8447935	8448662	.	+	2	Parent=NM_066468.5
NC_003281.10	RefSeq	CDS	8448710	8449009	.	+	0	Parent=NM_066468.5
NC_003281.10	RefSeq	mRNA	8449757	8450519	.	+	.	ID=NM_066469.6;geneID=176197;gene_name=mrpl-32
NC_003281.10	RefSeq	exon	8449757	8449986	.	+	.	Parent=NM_066469.6
NC_003281.10	RefSeq	exon	8450038	8450240	.	+	.	Parent=NM_066469.6
NC_003281.10	RefSeq	exon	8450287	8450519	.	+	.	Parent=NM_066469.6
NC_003281.10	RefSeq	CDS	8449758	8449986	.	+	0	Parent=NM_066469.6
NC_003281.10	RefSeq	CDS	8450038	8450240	.	+	2	Parent=NM_066469.6
NC_003281.10	RefSeq	CDS	8450287	8450406	.	+	0	Parent=NM_066469.6
NC_003281.10	RefSeq	transcript	8452081	8452207	.	-	.	ID=NR_052521.1;geneID=13190478;gene_name=C30C11.8
NC_003281.10	RefSeq	exon	8452081	8452207	.	-	.	Parent=NR_052521.1
NC_003281.10	RefSeq	transcript	8452967	8453099	.	-	.	ID=NR_052522.1;geneID=13190479;gene_name=C30C11.7
NC_003281.10	RefSeq	exon	8452967	8453099	.	-	.	Parent=NR_052522.1
NC_003281.10	RefSeq	transcript	8457401	8457592	.	-	.	ID=NR_052523.1;geneID=13190480;gene_name=C30C11.5
NC_003281.10	RefSeq	exon	8457401	8457592	.	-	.	Parent=NR_052523.1
NC_003281.10	RefSeq	transcript	8457784	8457930	.	-	.	ID=NR_052524.1;geneID=13190481;gene_name=C30C11.12
NC_003281.10	RefSeq	exon	8457784	8457930	.	-	.	Parent=NR_052524.1
NC_003281.10	RefSeq	transcript	8460654	8460794	.	-	.	ID=NR_052525.1;geneID=13190482;gene_name=C30C11.13
NC_003281.10	RefSeq	exon	8460654	8460794	.	-	.	Parent=NR_052525.1
NC_003281.10	RefSeq	transcript	8465613	8465786	.	-	.	ID=NR_052526.1;geneID=13190483;gene_name=C30C11.11
NC_003281.10	RefSeq	exon	8465613	8465786	.	-	.	Parent=NR_052526.1
NC_003281.10	RefSeq	transcript	8465861	8466124	.	-	.	ID=NR_052527.1;geneID=13190484;gene_name=C30C11.10
NC_003281.10	RefSeq	exon	8465861	8466124	.	-	.	Parent=NR_052527.1
NC_003281.10	RefSeq	transcript	8465959	8466080	.	+	.	ID=NR_052528.1;geneID=13190485;gene_name=C30C11.9
NC_003281.10	RefSeq	exon	8465959	8466080	.	+	.	Parent=NR_052528.1
NC_003281.10	RefSeq	transcript	8466752	8466870	.	-	.	ID=NR_052529.1;geneID=13190486;gene_name=C30C11.6
NC_003281.10	RefSeq	exon	8466752	8466870	.	-	.	Parent=NR_052529.1
NC_003281.10	RefSeq	mRNA	8467035	8478393	.	+	.	ID=NM_066470.8;geneID=185686;gene_name=mig-39
NC_003281.10	RefSeq	exon	8467035	8467091	.	+	.	Parent=NM_066470.8
NC_003281.10	RefSeq	exon	8472503	8472642	.	+	.	Parent=NM_066470.8
NC_003281.10	RefSeq	exon	8474320	8474855	.	+	.	Parent=NM_066470.8
NC_003281.10	RefSeq	exon	8474909	8476421	.	+	.	Parent=NM_066470.8
NC_003281.10	RefSeq	exon	8476468	8476887	.	+	.	Parent=NM_066470.8
NC_003281.10	RefSeq	exon	8477464	8478393	.	+	.	Parent=NM_066470.8
NC_003281.10	RefSeq	CDS	8472571	8472642	.	+	0	Parent=NM_066470.8
NC_003281.10	RefSeq	CDS	8474320	8474855	.	+	0	Parent=NM_066470.8
NC_003281.10	RefSeq	CDS	8474909	8476421	.	+	1	Parent=NM_066470.8
NC_003281.10	RefSeq	CDS	8476468	8476887	.	+	0	Parent=NM_066470.8
NC_003281.10	RefSeq	CDS	8477464	8477754	.	+	0	Parent=NM_066470.8
NC_003281.10	RefSeq	transcript	8467709	8467998	.	+	.	ID=NR_101838.1;geneID=24104264;gene_name=C30C11.15
NC_003281.10	RefSeq	exon	8467709	8467998	.	+	.	Parent=NR_101838.1
NC_003281.10	RefSeq	transcript	8473466	8473554	.	-	.	ID=NR_052530.1;geneID=13190490;gene_name=F42H10.10
NC_003281.10	RefSeq	exon	8473466	8473554	.	-	.	Parent=NR_052530.1
NC_003281.10	RefSeq	transcript	8473473	8473545	.	+	.	ID=rna-CELE_F42H10.T1;geneID=185687;gene_name=F42H10.t1
NC_003281.10	RefSeq	exon	8473473	8473545	.	+	.	Parent=rna-CELE_F42H10.T1
NC_003281.10	RefSeq	transcript	8474340	8474559	.	+	.	ID=NR_101839.1;geneID=24104578;gene_name=F42H10.17
NC_003281.10	RefSeq	exon	8474340	8474559	.	+	.	Parent=NR_101839.1
NC_003281.10	RefSeq	mRNA	8474524	8477754	.	+	.	ID=NM_001330939.3;geneID=185686;gene_name=mig-39
NC_003281.10	RefSeq	exon	8474524	8474855	.	+	.	Parent=NM_001330939.3
NC_003281.10	RefSeq	exon	8474909	8476421	.	+	.	Parent=NM_001330939.3
NC_003281.10	RefSeq	exon	8476468	8476887	.	+	.	Parent=NM_001330939.3
NC_003281.10	RefSeq	exon	8477464	8477754	.	+	.	Parent=NM_001330939.3
NC_003281.10	RefSeq	CDS	8474524	8474855	.	+	0	Parent=NM_001330939.3
NC_003281.10	RefSeq	CDS	8474909	8476421	.	+	1	Parent=NM_001330939.3
NC_003281.10	RefSeq	CDS	8476468	8476887	.	+	0	Parent=NM_001330939.3
NC_003281.10	RefSeq	CDS	8477464	8477754	.	+	0	Parent=NM_001330939.3
NC_003281.10	RefSeq	mRNA	8478382	8479451	.	-	.	ID=NM_066471.6;geneID=176198;gene_name=F42H10.6
NC_003281.10	RefSeq	exon	8478382	8478652	.	-	.	Parent=NM_066471.6
NC_003281.10	RefSeq	exon	8478888	8478997	.	-	.	Parent=NM_066471.6
NC_003281.10	RefSeq	exon	8479099	8479173	.	-	.	Parent=NM_066471.6
NC_003281.10	RefSeq	exon	8479253	8479336	.	-	.	Parent=NM_066471.6
NC_003281.10	RefSeq	exon	8479396	8479451	.	-	.	Parent=NM_066471.6
NC_003281.10	RefSeq	CDS	8478457	8478652	.	-	1	Parent=NM_066471.6
NC_003281.10	RefSeq	CDS	8478888	8478997	.	-	0	Parent=NM_066471.6
NC_003281.10	RefSeq	CDS	8479099	8479173	.	-	0	Parent=NM_066471.6
NC_003281.10	RefSeq	CDS	8479253	8479336	.	-	0	Parent=NM_066471.6
NC_003281.10	RefSeq	CDS	8479396	8479440	.	-	0	Parent=NM_066471.6
NC_003281.10	RefSeq	transcript	8479483	8479691	.	-	.	ID=NR_052531.1;geneID=13190491;gene_name=F42H10.14
NC_003281.10	RefSeq	exon	8479483	8479691	.	-	.	Parent=NR_052531.1
NC_003281.10	RefSeq	mRNA	8484153	8488365	.	+	.	ID=NM_066473.5;geneID=185685;gene_name=F42H10.3
NC_003281.10	RefSeq	exon	8484153	8484327	.	+	.	Parent=NM_066473.5
NC_003281.10	RefSeq	exon	8484378	8484462	.	+	.	Parent=NM_066473.5
NC_003281.10	RefSeq	exon	8484987	8485079	.	+	.	Parent=NM_066473.5
NC_003281.10	RefSeq	exon	8485127	8485223	.	+	.	Parent=NM_066473.5
NC_003281.10	RefSeq	exon	8486643	8486741	.	+	.	Parent=NM_066473.5
NC_003281.10	RefSeq	exon	8487407	8487520	.	+	.	Parent=NM_066473.5
NC_003281.10	RefSeq	exon	8487700	8487893	.	+	.	Parent=NM_066473.5
NC_003281.10	RefSeq	exon	8487967	8488365	.	+	.	Parent=NM_066473.5
NC_003281.10	RefSeq	CDS	8484158	8484327	.	+	0	Parent=NM_066473.5
NC_003281.10	RefSeq	CDS	8484378	8484462	.	+	1	Parent=NM_066473.5
NC_003281.10	RefSeq	CDS	8484987	8485079	.	+	0	Parent=NM_066473.5
NC_003281.10	RefSeq	CDS	8485127	8485223	.	+	0	Parent=NM_066473.5
NC_003281.10	RefSeq	CDS	8486643	8486741	.	+	2	Parent=NM_066473.5
NC_003281.10	RefSeq	CDS	8487407	8487520	.	+	2	Parent=NM_066473.5
NC_003281.10	RefSeq	CDS	8487700	8487893	.	+	2	Parent=NM_066473.5
NC_003281.10	RefSeq	CDS	8487967	8488122	.	+	0	Parent=NM_066473.5
NC_003281.10	RefSeq	mRNA	8484153	8488396	.	+	.	ID=NM_001276793.4;geneID=185685;gene_name=F42H10.3
NC_003281.10	RefSeq	exon	8484153	8484327	.	+	.	Parent=NM_001276793.4
NC_003281.10	RefSeq	exon	8484378	8484462	.	+	.	Parent=NM_001276793.4
NC_003281.10	RefSeq	exon	8484987	8485079	.	+	.	Parent=NM_001276793.4
NC_003281.10	RefSeq	exon	8485127	8485223	.	+	.	Parent=NM_001276793.4
NC_003281.10	RefSeq	exon	8486643	8486741	.	+	.	Parent=NM_001276793.4
NC_003281.10	RefSeq	exon	8487407	8487520	.	+	.	Parent=NM_001276793.4
NC_003281.10	RefSeq	exon	8487748	8487893	.	+	.	Parent=NM_001276793.4
NC_003281.10	RefSeq	exon	8487967	8488396	.	+	.	Parent=NM_001276793.4
NC_003281.10	RefSeq	CDS	8484158	8484327	.	+	0	Parent=NM_001276793.4
NC_003281.10	RefSeq	CDS	8484378	8484462	.	+	1	Parent=NM_001276793.4
NC_003281.10	RefSeq	CDS	8484987	8485079	.	+	0	Parent=NM_001276793.4
NC_003281.10	RefSeq	CDS	8485127	8485223	.	+	0	Parent=NM_001276793.4
NC_003281.10	RefSeq	CDS	8486643	8486741	.	+	2	Parent=NM_001276793.4
NC_003281.10	RefSeq	CDS	8487407	8487520	.	+	2	Parent=NM_001276793.4
NC_003281.10	RefSeq	CDS	8487748	8487893	.	+	2	Parent=NM_001276793.4
NC_003281.10	RefSeq	CDS	8487967	8488122	.	+	0	Parent=NM_001276793.4
NC_003281.10	RefSeq	mRNA	8488339	8490352	.	-	.	ID=NM_001027410.5;geneID=176200;gene_name=ess-2
NC_003281.10	RefSeq	exon	8488339	8488819	.	-	.	Parent=NM_001027410.5
NC_003281.10	RefSeq	exon	8488941	8489536	.	-	.	Parent=NM_001027410.5
NC_003281.10	RefSeq	exon	8489600	8489773	.	-	.	Parent=NM_001027410.5
NC_003281.10	RefSeq	exon	8489822	8490082	.	-	.	Parent=NM_001027410.5
NC_003281.10	RefSeq	exon	8490137	8490352	.	-	.	Parent=NM_001027410.5
NC_003281.10	RefSeq	CDS	8488456	8488819	.	-	1	Parent=NM_001027410.5
NC_003281.10	RefSeq	CDS	8488941	8489536	.	-	0	Parent=NM_001027410.5
NC_003281.10	RefSeq	CDS	8489600	8489773	.	-	0	Parent=NM_001027410.5
NC_003281.10	RefSeq	CDS	8489822	8490082	.	-	0	Parent=NM_001027410.5
NC_003281.10	RefSeq	CDS	8490137	8490337	.	-	0	Parent=NM_001027410.5
NC_003281.10	RefSeq	mRNA	8488345	8490347	.	-	.	ID=NM_001027409.6;geneID=176200;gene_name=ess-2
NC_003281.10	RefSeq	exon	8488345	8488813	.	-	.	Parent=NM_001027409.6
NC_003281.10	RefSeq	exon	8488941	8489536	.	-	.	Parent=NM_001027409.6
NC_003281.10	RefSeq	exon	8489600	8489773	.	-	.	Parent=NM_001027409.6
NC_003281.10	RefSeq	exon	8489822	8490082	.	-	.	Parent=NM_001027409.6
NC_003281.10	RefSeq	exon	8490137	8490347	.	-	.	Parent=NM_001027409.6
NC_003281.10	RefSeq	CDS	8488456	8488813	.	-	1	Parent=NM_001027409.6
NC_003281.10	RefSeq	CDS	8488941	8489536	.	-	0	Parent=NM_001027409.6
NC_003281.10	RefSeq	CDS	8489600	8489773	.	-	0	Parent=NM_001027409.6
NC_003281.10	RefSeq	CDS	8489822	8490082	.	-	0	Parent=NM_001027409.6
NC_003281.10	RefSeq	CDS	8490137	8490337	.	-	0	Parent=NM_001027409.6
NC_003281.10	RefSeq	mRNA	8490620	8491104	.	+	.	ID=NM_066475.3;geneID=185684;gene_name=F42H10.2
NC_003281.10	RefSeq	exon	8490620	8490905	.	+	.	Parent=NM_066475.3
NC_003281.10	RefSeq	exon	8490962	8491104	.	+	.	Parent=NM_066475.3
NC_003281.10	RefSeq	CDS	8490645	8490905	.	+	0	Parent=NM_066475.3
NC_003281.10	RefSeq	CDS	8490962	8491048	.	+	0	Parent=NM_066475.3
NC_003281.10	RefSeq	transcript	8491776	8491893	.	-	.	ID=NR_052532.1;geneID=13190495;gene_name=F42H10.16
NC_003281.10	RefSeq	exon	8491776	8491893	.	-	.	Parent=NR_052532.1
NC_003281.10	RefSeq	transcript	8493175	8493374	.	-	.	ID=NR_052533.1;geneID=13190496;gene_name=F42H10.15
NC_003281.10	RefSeq	exon	8493175	8493374	.	-	.	Parent=NR_052533.1
NC_003281.10	RefSeq	transcript	8493894	8494107	.	-	.	ID=NR_052534.1;geneID=13190500;gene_name=F42H10.11
NC_003281.10	RefSeq	exon	8493894	8494107	.	-	.	Parent=NR_052534.1
NC_003281.10	RefSeq	transcript	8494177	8494320	.	-	.	ID=NR_052535.1;geneID=13190498;gene_name=F42H10.12
NC_003281.10	RefSeq	exon	8494177	8494320	.	-	.	Parent=NR_052535.1
NC_003281.10	RefSeq	mRNA	8495008	8518916	.	+	.	ID=NM_001306728.4;geneID=176201;gene_name=pac-1
NC_003281.10	RefSeq	exon	8495008	8495262	.	+	.	Parent=NM_001306728.4
NC_003281.10	RefSeq	exon	8496098	8496245	.	+	.	Parent=NM_001306728.4
NC_003281.10	RefSeq	exon	8497057	8497252	.	+	.	Parent=NM_001306728.4
NC_003281.10	RefSeq	exon	8497629	8497881	.	+	.	Parent=NM_001306728.4
NC_003281.10	RefSeq	exon	8497935	8498082	.	+	.	Parent=NM_001306728.4
NC_003281.10	RefSeq	exon	8498215	8498401	.	+	.	Parent=NM_001306728.4
NC_003281.10	RefSeq	exon	8498474	8498559	.	+	.	Parent=NM_001306728.4
NC_003281.10	RefSeq	exon	8502620	8502841	.	+	.	Parent=NM_001306728.4
NC_003281.10	RefSeq	exon	8507630	8507734	.	+	.	Parent=NM_001306728.4
NC_003281.10	RefSeq	exon	8507813	8508033	.	+	.	Parent=NM_001306728.4
NC_003281.10	RefSeq	exon	8508727	8508981	.	+	.	Parent=NM_001306728.4
NC_003281.10	RefSeq	exon	8509240	8509551	.	+	.	Parent=NM_001306728.4
NC_003281.10	RefSeq	exon	8513203	8513350	.	+	.	Parent=NM_001306728.4
NC_003281.10	RefSeq	exon	8514023	8514110	.	+	.	Parent=NM_001306728.4
NC_003281.10	RefSeq	exon	8515062	8515959	.	+	.	Parent=NM_001306728.4
NC_003281.10	RefSeq	exon	8516359	8517204	.	+	.	Parent=NM_001306728.4
NC_003281.10	RefSeq	exon	8517320	8517465	.	+	.	Parent=NM_001306728.4
NC_003281.10	RefSeq	exon	8517517	8517727	.	+	.	Parent=NM_001306728.4
NC_003281.10	RefSeq	exon	8518206	8518916	.	+	.	Parent=NM_001306728.4
NC_003281.10	RefSeq	CDS	8495110	8495262	.	+	0	Parent=NM_001306728.4
NC_003281.10	RefSeq	CDS	8496098	8496245	.	+	0	Parent=NM_001306728.4
NC_003281.10	RefSeq	CDS	8497057	8497252	.	+	2	Parent=NM_001306728.4
NC_003281.10	RefSeq	CDS	8497629	8497881	.	+	1	Parent=NM_001306728.4
NC_003281.10	RefSeq	CDS	8497935	8498082	.	+	0	Parent=NM_001306728.4
NC_003281.10	RefSeq	CDS	8498215	8498401	.	+	2	Parent=NM_001306728.4
NC_003281.10	RefSeq	CDS	8498474	8498559	.	+	1	Parent=NM_001306728.4
NC_003281.10	RefSeq	CDS	8502620	8502841	.	+	2	Parent=NM_001306728.4
NC_003281.10	RefSeq	CDS	8507630	8507734	.	+	2	Parent=NM_001306728.4
NC_003281.10	RefSeq	CDS	8507813	8508033	.	+	2	Parent=NM_001306728.4
NC_003281.10	RefSeq	CDS	8508727	8508981	.	+	0	Parent=NM_001306728.4
NC_003281.10	RefSeq	CDS	8509240	8509551	.	+	0	Parent=NM_001306728.4
NC_003281.10	RefSeq	CDS	8513203	8513350	.	+	0	Parent=NM_001306728.4
NC_003281.10	RefSeq	CDS	8514023	8514110	.	+	2	Parent=NM_001306728.4
NC_003281.10	RefSeq	CDS	8515062	8515959	.	+	1	Parent=NM_001306728.4
NC_003281.10	RefSeq	CDS	8516359	8517204	.	+	0	Parent=NM_001306728.4
NC_003281.10	RefSeq	CDS	8517320	8517465	.	+	0	Parent=NM_001306728.4
NC_003281.10	RefSeq	CDS	8517517	8517727	.	+	1	Parent=NM_001306728.4
NC_003281.10	RefSeq	CDS	8518206	8518274	.	+	0	Parent=NM_001306728.4
NC_003281.10	RefSeq	mRNA	8495018	8518881	.	+	.	ID=NM_001136361.5;geneID=176201;gene_name=pac-1
NC_003281.10	RefSeq	exon	8495018	8495262	.	+	.	Parent=NM_001136361.5
NC_003281.10	RefSeq	exon	8496098	8496245	.	+	.	Parent=NM_001136361.5
NC_003281.10	RefSeq	exon	8497057	8497252	.	+	.	Parent=NM_001136361.5
NC_003281.10	RefSeq	exon	8497629	8497881	.	+	.	Parent=NM_001136361.5
NC_003281.10	RefSeq	exon	8497935	8498082	.	+	.	Parent=NM_001136361.5
NC_003281.10	RefSeq	exon	8498215	8498401	.	+	.	Parent=NM_001136361.5
NC_003281.10	RefSeq	exon	8498474	8498559	.	+	.	Parent=NM_001136361.5
NC_003281.10	RefSeq	exon	8502620	8502841	.	+	.	Parent=NM_001136361.5
NC_003281.10	RefSeq	exon	8507630	8507734	.	+	.	Parent=NM_001136361.5
NC_003281.10	RefSeq	exon	8507813	8508033	.	+	.	Parent=NM_001136361.5
NC_003281.10	RefSeq	exon	8508727	8508981	.	+	.	Parent=NM_001136361.5
NC_003281.10	RefSeq	exon	8509240	8509551	.	+	.	Parent=NM_001136361.5
NC_003281.10	RefSeq	exon	8513203	8513350	.	+	.	Parent=NM_001136361.5
NC_003281.10	RefSeq	exon	8514023	8514110	.	+	.	Parent=NM_001136361.5
NC_003281.10	RefSeq	exon	8515062	8515959	.	+	.	Parent=NM_001136361.5
NC_003281.10	RefSeq	exon	8516359	8517204	.	+	.	Parent=NM_001136361.5
NC_003281.10	RefSeq	exon	8517320	8517465	.	+	.	Parent=NM_001136361.5
NC_003281.10	RefSeq	exon	8517517	8517727	.	+	.	Parent=NM_001136361.5
NC_003281.10	RefSeq	exon	8518214	8518881	.	+	.	Parent=NM_001136361.5
NC_003281.10	RefSeq	CDS	8495110	8495262	.	+	0	Parent=NM_001136361.5
NC_003281.10	RefSeq	CDS	8496098	8496245	.	+	0	Parent=NM_001136361.5
NC_003281.10	RefSeq	CDS	8497057	8497252	.	+	2	Parent=NM_001136361.5
NC_003281.10	RefSeq	CDS	8497629	8497881	.	+	1	Parent=NM_001136361.5
NC_003281.10	RefSeq	CDS	8497935	8498082	.	+	0	Parent=NM_001136361.5
NC_003281.10	RefSeq	CDS	8498215	8498401	.	+	2	Parent=NM_001136361.5
NC_003281.10	RefSeq	CDS	8498474	8498559	.	+	1	Parent=NM_001136361.5
NC_003281.10	RefSeq	CDS	8502620	8502841	.	+	2	Parent=NM_001136361.5
NC_003281.10	RefSeq	CDS	8507630	8507734	.	+	2	Parent=NM_001136361.5
NC_003281.10	RefSeq	CDS	8507813	8508033	.	+	2	Parent=NM_001136361.5
NC_003281.10	RefSeq	CDS	8508727	8508981	.	+	0	Parent=NM_001136361.5
NC_003281.10	RefSeq	CDS	8509240	8509551	.	+	0	Parent=NM_001136361.5
NC_003281.10	RefSeq	CDS	8513203	8513350	.	+	0	Parent=NM_001136361.5
NC_003281.10	RefSeq	CDS	8514023	8514110	.	+	2	Parent=NM_001136361.5
NC_003281.10	RefSeq	CDS	8515062	8515959	.	+	1	Parent=NM_001136361.5
NC_003281.10	RefSeq	CDS	8516359	8517204	.	+	0	Parent=NM_001136361.5
NC_003281.10	RefSeq	CDS	8517320	8517465	.	+	0	Parent=NM_001136361.5
NC_003281.10	RefSeq	CDS	8517517	8517727	.	+	1	Parent=NM_001136361.5
NC_003281.10	RefSeq	CDS	8518214	8518405	.	+	0	Parent=NM_001136361.5
NC_003281.10	RefSeq	mRNA	8495110	8518879	.	+	.	ID=NM_066476.7;geneID=176201;gene_name=pac-1
NC_003281.10	RefSeq	exon	8495110	8495262	.	+	.	Parent=NM_066476.7
NC_003281.10	RefSeq	exon	8496098	8496245	.	+	.	Parent=NM_066476.7
NC_003281.10	RefSeq	exon	8497057	8497252	.	+	.	Parent=NM_066476.7
NC_003281.10	RefSeq	exon	8497629	8497881	.	+	.	Parent=NM_066476.7
NC_003281.10	RefSeq	exon	8497935	8498085	.	+	.	Parent=NM_066476.7
NC_003281.10	RefSeq	exon	8498215	8498401	.	+	.	Parent=NM_066476.7
NC_003281.10	RefSeq	exon	8498474	8498559	.	+	.	Parent=NM_066476.7
NC_003281.10	RefSeq	exon	8502620	8502841	.	+	.	Parent=NM_066476.7
NC_003281.10	RefSeq	exon	8507630	8507734	.	+	.	Parent=NM_066476.7
NC_003281.10	RefSeq	exon	8507813	8508033	.	+	.	Parent=NM_066476.7
NC_003281.10	RefSeq	exon	8508727	8508981	.	+	.	Parent=NM_066476.7
NC_003281.10	RefSeq	exon	8509240	8509551	.	+	.	Parent=NM_066476.7
NC_003281.10	RefSeq	exon	8513203	8513350	.	+	.	Parent=NM_066476.7
NC_003281.10	RefSeq	exon	8514023	8514110	.	+	.	Parent=NM_066476.7
NC_003281.10	RefSeq	exon	8515062	8515959	.	+	.	Parent=NM_066476.7
NC_003281.10	RefSeq	exon	8516359	8517204	.	+	.	Parent=NM_066476.7
NC_003281.10	RefSeq	exon	8517320	8517465	.	+	.	Parent=NM_066476.7
NC_003281.10	RefSeq	exon	8517517	8517727	.	+	.	Parent=NM_066476.7
NC_003281.10	RefSeq	exon	8518214	8518879	.	+	.	Parent=NM_066476.7
NC_003281.10	RefSeq	CDS	8495110	8495262	.	+	0	Parent=NM_066476.7
NC_003281.10	RefSeq	CDS	8496098	8496245	.	+	0	Parent=NM_066476.7
NC_003281.10	RefSeq	CDS	8497057	8497252	.	+	2	Parent=NM_066476.7
NC_003281.10	RefSeq	CDS	8497629	8497881	.	+	1	Parent=NM_066476.7
NC_003281.10	RefSeq	CDS	8497935	8498085	.	+	0	Parent=NM_066476.7
NC_003281.10	RefSeq	CDS	8498215	8498401	.	+	2	Parent=NM_066476.7
NC_003281.10	RefSeq	CDS	8498474	8498559	.	+	1	Parent=NM_066476.7
NC_003281.10	RefSeq	CDS	8502620	8502841	.	+	2	Parent=NM_066476.7
NC_003281.10	RefSeq	CDS	8507630	8507734	.	+	2	Parent=NM_066476.7
NC_003281.10	RefSeq	CDS	8507813	8508033	.	+	2	Parent=NM_066476.7
NC_003281.10	RefSeq	CDS	8508727	8508981	.	+	0	Parent=NM_066476.7
NC_003281.10	RefSeq	CDS	8509240	8509551	.	+	0	Parent=NM_066476.7
NC_003281.10	RefSeq	CDS	8513203	8513350	.	+	0	Parent=NM_066476.7
NC_003281.10	RefSeq	CDS	8514023	8514110	.	+	2	Parent=NM_066476.7
NC_003281.10	RefSeq	CDS	8515062	8515959	.	+	1	Parent=NM_066476.7
NC_003281.10	RefSeq	CDS	8516359	8517204	.	+	0	Parent=NM_066476.7
NC_003281.10	RefSeq	CDS	8517320	8517465	.	+	0	Parent=NM_066476.7
NC_003281.10	RefSeq	CDS	8517517	8517727	.	+	1	Parent=NM_066476.7
NC_003281.10	RefSeq	CDS	8518214	8518405	.	+	0	Parent=NM_066476.7
NC_003281.10	RefSeq	transcript	8498953	8499169	.	-	.	ID=NR_131444.1;geneID=24104579;gene_name=F42H10.9
NC_003281.10	RefSeq	exon	8498953	8499169	.	-	.	Parent=NR_131444.1
NC_003281.10	RefSeq	mRNA	8500126	8518878	.	+	.	ID=NM_001306727.4;geneID=176201;gene_name=pac-1
NC_003281.10	RefSeq	exon	8500126	8500358	.	+	.	Parent=NM_001306727.4
NC_003281.10	RefSeq	exon	8502620	8502841	.	+	.	Parent=NM_001306727.4
NC_003281.10	RefSeq	exon	8507630	8507734	.	+	.	Parent=NM_001306727.4
NC_003281.10	RefSeq	exon	8507813	8508033	.	+	.	Parent=NM_001306727.4
NC_003281.10	RefSeq	exon	8508727	8508981	.	+	.	Parent=NM_001306727.4
NC_003281.10	RefSeq	exon	8509240	8509551	.	+	.	Parent=NM_001306727.4
NC_003281.10	RefSeq	exon	8513203	8513350	.	+	.	Parent=NM_001306727.4
NC_003281.10	RefSeq	exon	8514023	8514110	.	+	.	Parent=NM_001306727.4
NC_003281.10	RefSeq	exon	8515062	8515959	.	+	.	Parent=NM_001306727.4
NC_003281.10	RefSeq	exon	8516359	8517204	.	+	.	Parent=NM_001306727.4
NC_003281.10	RefSeq	exon	8517320	8517465	.	+	.	Parent=NM_001306727.4
NC_003281.10	RefSeq	exon	8517517	8517727	.	+	.	Parent=NM_001306727.4
NC_003281.10	RefSeq	exon	8518214	8518878	.	+	.	Parent=NM_001306727.4
NC_003281.10	RefSeq	CDS	8500271	8500358	.	+	0	Parent=NM_001306727.4
NC_003281.10	RefSeq	CDS	8502620	8502841	.	+	2	Parent=NM_001306727.4
NC_003281.10	RefSeq	CDS	8507630	8507734	.	+	2	Parent=NM_001306727.4
NC_003281.10	RefSeq	CDS	8507813	8508033	.	+	2	Parent=NM_001306727.4
NC_003281.10	RefSeq	CDS	8508727	8508981	.	+	0	Parent=NM_001306727.4
NC_003281.10	RefSeq	CDS	8509240	8509551	.	+	0	Parent=NM_001306727.4
NC_003281.10	RefSeq	CDS	8513203	8513350	.	+	0	Parent=NM_001306727.4
NC_003281.10	RefSeq	CDS	8514023	8514110	.	+	2	Parent=NM_001306727.4
NC_003281.10	RefSeq	CDS	8515062	8515959	.	+	1	Parent=NM_001306727.4
NC_003281.10	RefSeq	CDS	8516359	8517204	.	+	0	Parent=NM_001306727.4
NC_003281.10	RefSeq	CDS	8517320	8517465	.	+	0	Parent=NM_001306727.4
NC_003281.10	RefSeq	CDS	8517517	8517727	.	+	1	Parent=NM_001306727.4
NC_003281.10	RefSeq	CDS	8518214	8518405	.	+	0	Parent=NM_001306727.4
NC_003281.10	RefSeq	transcript	8501505	8501587	.	-	.	ID=NR_131445.1;geneID=24104577;gene_name=F42H10.13
NC_003281.10	RefSeq	exon	8501505	8501587	.	-	.	Parent=NR_131445.1
NC_003281.10	RefSeq	transcript	8506546	8506695	.	-	.	ID=NR_052536.1;geneID=13190499;gene_name=C04D8.3
NC_003281.10	RefSeq	exon	8506546	8506695	.	-	.	Parent=NR_052536.1
NC_003281.10	RefSeq	transcript	8506843	8506992	.	-	.	ID=NR_052537.1;geneID=13190501;gene_name=C04D8.5
NC_003281.10	RefSeq	exon	8506843	8506992	.	-	.	Parent=NR_052537.1
NC_003281.10	RefSeq	mRNA	8507635	8518878	.	+	.	ID=NM_001306725.3;geneID=176201;gene_name=pac-1
NC_003281.10	RefSeq	exon	8507635	8507734	.	+	.	Parent=NM_001306725.3
NC_003281.10	RefSeq	exon	8507813	8508033	.	+	.	Parent=NM_001306725.3
NC_003281.10	RefSeq	exon	8508727	8508981	.	+	.	Parent=NM_001306725.3
NC_003281.10	RefSeq	exon	8509240	8509551	.	+	.	Parent=NM_001306725.3
NC_003281.10	RefSeq	exon	8513203	8513350	.	+	.	Parent=NM_001306725.3
NC_003281.10	RefSeq	exon	8514023	8514110	.	+	.	Parent=NM_001306725.3
NC_003281.10	RefSeq	exon	8515062	8515959	.	+	.	Parent=NM_001306725.3
NC_003281.10	RefSeq	exon	8516359	8517204	.	+	.	Parent=NM_001306725.3
NC_003281.10	RefSeq	exon	8517320	8517465	.	+	.	Parent=NM_001306725.3
NC_003281.10	RefSeq	exon	8517517	8517727	.	+	.	Parent=NM_001306725.3
NC_003281.10	RefSeq	exon	8518214	8518878	.	+	.	Parent=NM_001306725.3
NC_003281.10	RefSeq	CDS	8507635	8507734	.	+	0	Parent=NM_001306725.3
NC_003281.10	RefSeq	CDS	8507813	8508033	.	+	2	Parent=NM_001306725.3
NC_003281.10	RefSeq	CDS	8508727	8508981	.	+	0	Parent=NM_001306725.3
NC_003281.10	RefSeq	CDS	8509240	8509551	.	+	0	Parent=NM_001306725.3
NC_003281.10	RefSeq	CDS	8513203	8513350	.	+	0	Parent=NM_001306725.3
NC_003281.10	RefSeq	CDS	8514023	8514110	.	+	2	Parent=NM_001306725.3
NC_003281.10	RefSeq	CDS	8515062	8515959	.	+	1	Parent=NM_001306725.3
NC_003281.10	RefSeq	CDS	8516359	8517204	.	+	0	Parent=NM_001306725.3
NC_003281.10	RefSeq	CDS	8517320	8517465	.	+	0	Parent=NM_001306725.3
NC_003281.10	RefSeq	CDS	8517517	8517727	.	+	1	Parent=NM_001306725.3
NC_003281.10	RefSeq	CDS	8518214	8518405	.	+	0	Parent=NM_001306725.3
NC_003281.10	RefSeq	transcript	8509737	8509878	.	-	.	ID=NR_052538.1;geneID=13190502;gene_name=C04D8.4
NC_003281.10	RefSeq	exon	8509737	8509878	.	-	.	Parent=NR_052538.1
NC_003281.10	RefSeq	transcript	8510340	8510479	.	-	.	ID=NR_052539.1;geneID=13190503;gene_name=C04D8.2
NC_003281.10	RefSeq	exon	8510340	8510479	.	-	.	Parent=NR_052539.1
NC_003281.10	RefSeq	mRNA	8514103	8518405	.	+	.	ID=NM_001306726.3;geneID=176201;gene_name=pac-1
NC_003281.10	RefSeq	exon	8514103	8514110	.	+	.	Parent=NM_001306726.3
NC_003281.10	RefSeq	exon	8515062	8515959	.	+	.	Parent=NM_001306726.3
NC_003281.10	RefSeq	exon	8516359	8517204	.	+	.	Parent=NM_001306726.3
NC_003281.10	RefSeq	exon	8517320	8517465	.	+	.	Parent=NM_001306726.3
NC_003281.10	RefSeq	exon	8517517	8517727	.	+	.	Parent=NM_001306726.3
NC_003281.10	RefSeq	exon	8518214	8518405	.	+	.	Parent=NM_001306726.3
NC_003281.10	RefSeq	CDS	8514103	8514110	.	+	0	Parent=NM_001306726.3
NC_003281.10	RefSeq	CDS	8515062	8515959	.	+	1	Parent=NM_001306726.3
NC_003281.10	RefSeq	CDS	8516359	8517204	.	+	0	Parent=NM_001306726.3
NC_003281.10	RefSeq	CDS	8517320	8517465	.	+	0	Parent=NM_001306726.3
NC_003281.10	RefSeq	CDS	8517517	8517727	.	+	1	Parent=NM_001306726.3
NC_003281.10	RefSeq	CDS	8518214	8518405	.	+	0	Parent=NM_001306726.3
NC_003281.10	RefSeq	mRNA	8518904	8519986	.	-	.	ID=NM_066478.4;geneID=191055;gene_name=ZC21.8
NC_003281.10	RefSeq	exon	8518904	8518998	.	-	.	Parent=NM_066478.4
NC_003281.10	RefSeq	exon	8519042	8519134	.	-	.	Parent=NM_066478.4
NC_003281.10	RefSeq	exon	8519262	8519377	.	-	.	Parent=NM_066478.4
NC_003281.10	RefSeq	exon	8519422	8519518	.	-	.	Parent=NM_066478.4
NC_003281.10	RefSeq	exon	8519853	8519986	.	-	.	Parent=NM_066478.4
NC_003281.10	RefSeq	CDS	8518960	8518998	.	-	0	Parent=NM_066478.4
NC_003281.10	RefSeq	CDS	8519042	8519134	.	-	0	Parent=NM_066478.4
NC_003281.10	RefSeq	CDS	8519262	8519377	.	-	2	Parent=NM_066478.4
NC_003281.10	RefSeq	CDS	8519422	8519518	.	-	0	Parent=NM_066478.4
NC_003281.10	RefSeq	CDS	8519853	8519945	.	-	0	Parent=NM_066478.4
NC_003281.10	RefSeq	transcript	8520784	8520915	.	-	.	ID=NR_052540.1;geneID=13190505;gene_name=ZC21.11
NC_003281.10	RefSeq	exon	8520784	8520915	.	-	.	Parent=NR_052540.1
NC_003281.10	RefSeq	transcript	8523347	8523495	.	+	.	ID=NR_052541.1;geneID=13190506;gene_name=ZC21.12
NC_003281.10	RefSeq	exon	8523347	8523495	.	+	.	Parent=NR_052541.1
NC_003281.10	RefSeq	mRNA	8525073	8527488	.	+	.	ID=NM_001379833.1;geneID=191053;gene_name=ZC21.3
NC_003281.10	RefSeq	exon	8525073	8525140	.	+	.	Parent=NM_001379833.1
NC_003281.10	RefSeq	exon	8525390	8525469	.	+	.	Parent=NM_001379833.1
NC_003281.10	RefSeq	exon	8526794	8527488	.	+	.	Parent=NM_001379833.1
NC_003281.10	RefSeq	CDS	8525124	8525140	.	+	0	Parent=NM_001379833.1
NC_003281.10	RefSeq	CDS	8525390	8525469	.	+	1	Parent=NM_001379833.1
NC_003281.10	RefSeq	CDS	8526794	8527314	.	+	2	Parent=NM_001379833.1
NC_003281.10	RefSeq	mRNA	8525073	8528650	.	+	.	ID=NM_001306747.2;geneID=191053;gene_name=ZC21.3
NC_003281.10	RefSeq	exon	8525073	8525140	.	+	.	Parent=NM_001306747.2
NC_003281.10	RefSeq	exon	8525390	8525469	.	+	.	Parent=NM_001306747.2
NC_003281.10	RefSeq	exon	8526794	8527036	.	+	.	Parent=NM_001306747.2
NC_003281.10	RefSeq	exon	8527842	8528650	.	+	.	Parent=NM_001306747.2
NC_003281.10	RefSeq	CDS	8525124	8525140	.	+	0	Parent=NM_001306747.2
NC_003281.10	RefSeq	CDS	8525390	8525469	.	+	1	Parent=NM_001306747.2
NC_003281.10	RefSeq	CDS	8526794	8527036	.	+	2	Parent=NM_001306747.2
NC_003281.10	RefSeq	CDS	8527842	8528560	.	+	2	Parent=NM_001306747.2
NC_003281.10	RefSeq	mRNA	8525092	8528657	.	+	.	ID=NM_001306746.3;geneID=191053;gene_name=ZC21.3
NC_003281.10	RefSeq	exon	8525092	8525140	.	+	.	Parent=NM_001306746.3
NC_003281.10	RefSeq	exon	8525390	8525469	.	+	.	Parent=NM_001306746.3
NC_003281.10	RefSeq	exon	8527842	8528657	.	+	.	Parent=NM_001306746.3
NC_003281.10	RefSeq	CDS	8525124	8525140	.	+	0	Parent=NM_001306746.3
NC_003281.10	RefSeq	CDS	8525390	8525469	.	+	1	Parent=NM_001306746.3
NC_003281.10	RefSeq	CDS	8527842	8528560	.	+	2	Parent=NM_001306746.3
NC_003281.10	RefSeq	mRNA	8525094	8526516	.	+	.	ID=NM_001306745.3;geneID=191053;gene_name=ZC21.3
NC_003281.10	RefSeq	exon	8525094	8525140	.	+	.	Parent=NM_001306745.3
NC_003281.10	RefSeq	exon	8525390	8525469	.	+	.	Parent=NM_001306745.3
NC_003281.10	RefSeq	exon	8525545	8526516	.	+	.	Parent=NM_001306745.3
NC_003281.10	RefSeq	CDS	8525124	8525140	.	+	0	Parent=NM_001306745.3
NC_003281.10	RefSeq	CDS	8525390	8525469	.	+	1	Parent=NM_001306745.3
NC_003281.10	RefSeq	CDS	8525545	8526176	.	+	2	Parent=NM_001306745.3
NC_003281.10	RefSeq	mRNA	8528141	8528560	.	+	.	ID=NM_001379834.1;geneID=191053;gene_name=ZC21.3
NC_003281.10	RefSeq	exon	8528141	8528560	.	+	.	Parent=NM_001379834.1
NC_003281.10	RefSeq	CDS	8528141	8528560	.	+	0	Parent=NM_001379834.1
NC_003281.10	RefSeq	mRNA	8530072	8531350	.	+	.	ID=NM_001038295.4;geneID=3896746;gene_name=ZC21.10
NC_003281.10	RefSeq	exon	8530072	8530128	.	+	.	Parent=NM_001038295.4
NC_003281.10	RefSeq	exon	8530674	8531350	.	+	.	Parent=NM_001038295.4
NC_003281.10	RefSeq	CDS	8530081	8530128	.	+	0	Parent=NM_001038295.4
NC_003281.10	RefSeq	CDS	8530674	8531123	.	+	0	Parent=NM_001038295.4
NC_003281.10	RefSeq	transcript	8532546	8532596	.	+	.	ID=NR_052542.1;geneID=13190510;gene_name=ZC21.13
NC_003281.10	RefSeq	exon	8532546	8532596	.	+	.	Parent=NR_052542.1
NC_003281.10	RefSeq	transcript	8533609	8533754	.	+	.	ID=NR_052543.1;geneID=13190511;gene_name=ZC21.15
NC_003281.10	RefSeq	exon	8533609	8533754	.	+	.	Parent=NR_052543.1
NC_003281.10	RefSeq	mRNA	8535131	8542748	.	+	.	ID=NM_001047424.3;geneID=176202;gene_name=trp-1
NC_003281.10	RefSeq	exon	8535131	8535144	.	+	.	Parent=NM_001047424.3
NC_003281.10	RefSeq	exon	8536347	8536487	.	+	.	Parent=NM_001047424.3
NC_003281.10	RefSeq	exon	8536820	8536877	.	+	.	Parent=NM_001047424.3
NC_003281.10	RefSeq	exon	8536925	8537081	.	+	.	Parent=NM_001047424.3
NC_003281.10	RefSeq	exon	8537131	8537344	.	+	.	Parent=NM_001047424.3
NC_003281.10	RefSeq	exon	8537401	8537788	.	+	.	Parent=NM_001047424.3
NC_003281.10	RefSeq	exon	8537895	8538044	.	+	.	Parent=NM_001047424.3
NC_003281.10	RefSeq	exon	8538089	8538226	.	+	.	Parent=NM_001047424.3
NC_003281.10	RefSeq	exon	8538309	8538505	.	+	.	Parent=NM_001047424.3
NC_003281.10	RefSeq	exon	8538550	8538730	.	+	.	Parent=NM_001047424.3
NC_003281.10	RefSeq	exon	8538984	8539553	.	+	.	Parent=NM_001047424.3
NC_003281.10	RefSeq	exon	8539724	8539923	.	+	.	Parent=NM_001047424.3
NC_003281.10	RefSeq	exon	8541718	8541939	.	+	.	Parent=NM_001047424.3
NC_003281.10	RefSeq	exon	8542066	8542231	.	+	.	Parent=NM_001047424.3
NC_003281.10	RefSeq	exon	8542318	8542448	.	+	.	Parent=NM_001047424.3
NC_003281.10	RefSeq	exon	8542495	8542748	.	+	.	Parent=NM_001047424.3
NC_003281.10	RefSeq	CDS	8535131	8535144	.	+	0	Parent=NM_001047424.3
NC_003281.10	RefSeq	CDS	8536347	8536487	.	+	1	Parent=NM_001047424.3
NC_003281.10	RefSeq	CDS	8536820	8536877	.	+	1	Parent=NM_001047424.3
NC_003281.10	RefSeq	CDS	8536925	8537081	.	+	0	Parent=NM_001047424.3
NC_003281.10	RefSeq	CDS	8537131	8537344	.	+	2	Parent=NM_001047424.3
NC_003281.10	RefSeq	CDS	8537401	8537788	.	+	1	Parent=NM_001047424.3
NC_003281.10	RefSeq	CDS	8537895	8538044	.	+	0	Parent=NM_001047424.3
NC_003281.10	RefSeq	CDS	8538089	8538226	.	+	0	Parent=NM_001047424.3
NC_003281.10	RefSeq	CDS	8538309	8538505	.	+	0	Parent=NM_001047424.3
NC_003281.10	RefSeq	CDS	8538550	8538730	.	+	1	Parent=NM_001047424.3
NC_003281.10	RefSeq	CDS	8538984	8539553	.	+	0	Parent=NM_001047424.3
NC_003281.10	RefSeq	CDS	8539724	8539923	.	+	0	Parent=NM_001047424.3
NC_003281.10	RefSeq	CDS	8541718	8541939	.	+	1	Parent=NM_001047424.3
NC_003281.10	RefSeq	CDS	8542066	8542231	.	+	1	Parent=NM_001047424.3
NC_003281.10	RefSeq	CDS	8542318	8542448	.	+	0	Parent=NM_001047424.3
NC_003281.10	RefSeq	CDS	8542495	8542651	.	+	1	Parent=NM_001047424.3
NC_003281.10	RefSeq	mRNA	8535920	8542651	.	+	.	ID=NM_001379835.1;geneID=176202;gene_name=trp-1
NC_003281.10	RefSeq	exon	8535920	8535945	.	+	.	Parent=NM_001379835.1
NC_003281.10	RefSeq	exon	8536347	8536487	.	+	.	Parent=NM_001379835.1
NC_003281.10	RefSeq	exon	8536820	8536877	.	+	.	Parent=NM_001379835.1
NC_003281.10	RefSeq	exon	8536925	8537081	.	+	.	Parent=NM_001379835.1
NC_003281.10	RefSeq	exon	8537131	8537344	.	+	.	Parent=NM_001379835.1
NC_003281.10	RefSeq	exon	8537401	8537788	.	+	.	Parent=NM_001379835.1
NC_003281.10	RefSeq	exon	8537895	8538044	.	+	.	Parent=NM_001379835.1
NC_003281.10	RefSeq	exon	8538089	8538226	.	+	.	Parent=NM_001379835.1
NC_003281.10	RefSeq	exon	8538309	8538505	.	+	.	Parent=NM_001379835.1
NC_003281.10	RefSeq	exon	8538550	8538730	.	+	.	Parent=NM_001379835.1
NC_003281.10	RefSeq	exon	8538984	8539553	.	+	.	Parent=NM_001379835.1
NC_003281.10	RefSeq	exon	8539724	8539923	.	+	.	Parent=NM_001379835.1
NC_003281.10	RefSeq	exon	8541718	8541939	.	+	.	Parent=NM_001379835.1
NC_003281.10	RefSeq	exon	8542066	8542231	.	+	.	Parent=NM_001379835.1
NC_003281.10	RefSeq	exon	8542318	8542448	.	+	.	Parent=NM_001379835.1
NC_003281.10	RefSeq	exon	8542495	8542651	.	+	.	Parent=NM_001379835.1
NC_003281.10	RefSeq	CDS	8535920	8535945	.	+	0	Parent=NM_001379835.1
NC_003281.10	RefSeq	CDS	8536347	8536487	.	+	1	Parent=NM_001379835.1
NC_003281.10	RefSeq	CDS	8536820	8536877	.	+	1	Parent=NM_001379835.1
NC_003281.10	RefSeq	CDS	8536925	8537081	.	+	0	Parent=NM_001379835.1
NC_003281.10	RefSeq	CDS	8537131	8537344	.	+	2	Parent=NM_001379835.1
NC_003281.10	RefSeq	CDS	8537401	8537788	.	+	1	Parent=NM_001379835.1
NC_003281.10	RefSeq	CDS	8537895	8538044	.	+	0	Parent=NM_001379835.1
NC_003281.10	RefSeq	CDS	8538089	8538226	.	+	0	Parent=NM_001379835.1
NC_003281.10	RefSeq	CDS	8538309	8538505	.	+	0	Parent=NM_001379835.1
NC_003281.10	RefSeq	CDS	8538550	8538730	.	+	1	Parent=NM_001379835.1
NC_003281.10	RefSeq	CDS	8538984	8539553	.	+	0	Parent=NM_001379835.1
NC_003281.10	RefSeq	CDS	8539724	8539923	.	+	0	Parent=NM_001379835.1
NC_003281.10	RefSeq	CDS	8541718	8541939	.	+	1	Parent=NM_001379835.1
NC_003281.10	RefSeq	CDS	8542066	8542231	.	+	1	Parent=NM_001379835.1
NC_003281.10	RefSeq	CDS	8542318	8542448	.	+	0	Parent=NM_001379835.1
NC_003281.10	RefSeq	CDS	8542495	8542651	.	+	1	Parent=NM_001379835.1
NC_003281.10	RefSeq	mRNA	8542882	8545615	.	-	.	ID=NM_001379836.1;geneID=191054;gene_name=ZC21.6
NC_003281.10	RefSeq	exon	8542882	8543132	.	-	.	Parent=NM_001379836.1
NC_003281.10	RefSeq	exon	8543320	8543346	.	-	.	Parent=NM_001379836.1
NC_003281.10	RefSeq	exon	8543522	8543605	.	-	.	Parent=NM_001379836.1
NC_003281.10	RefSeq	exon	8543680	8543784	.	-	.	Parent=NM_001379836.1
NC_003281.10	RefSeq	exon	8544162	8544458	.	-	.	Parent=NM_001379836.1
NC_003281.10	RefSeq	exon	8544588	8544749	.	-	.	Parent=NM_001379836.1
NC_003281.10	RefSeq	exon	8544799	8545103	.	-	.	Parent=NM_001379836.1
NC_003281.10	RefSeq	exon	8545454	8545615	.	-	.	Parent=NM_001379836.1
NC_003281.10	RefSeq	CDS	8542983	8543132	.	-	0	Parent=NM_001379836.1
NC_003281.10	RefSeq	CDS	8543320	8543346	.	-	0	Parent=NM_001379836.1
NC_003281.10	RefSeq	CDS	8543522	8543605	.	-	0	Parent=NM_001379836.1
NC_003281.10	RefSeq	CDS	8543680	8543784	.	-	0	Parent=NM_001379836.1
NC_003281.10	RefSeq	CDS	8544162	8544458	.	-	0	Parent=NM_001379836.1
NC_003281.10	RefSeq	CDS	8544588	8544749	.	-	0	Parent=NM_001379836.1
NC_003281.10	RefSeq	CDS	8544799	8545103	.	-	2	Parent=NM_001379836.1
NC_003281.10	RefSeq	CDS	8545454	8545589	.	-	0	Parent=NM_001379836.1
NC_003281.10	RefSeq	mRNA	8542919	8545608	.	-	.	ID=NM_001379838.1;geneID=191054;gene_name=ZC21.6
NC_003281.10	RefSeq	exon	8542919	8543132	.	-	.	Parent=NM_001379838.1
NC_003281.10	RefSeq	exon	8543644	8543784	.	-	.	Parent=NM_001379838.1
NC_003281.10	RefSeq	exon	8544162	8544458	.	-	.	Parent=NM_001379838.1
NC_003281.10	RefSeq	exon	8544588	8544749	.	-	.	Parent=NM_001379838.1
NC_003281.10	RefSeq	exon	8544799	8545103	.	-	.	Parent=NM_001379838.1
NC_003281.10	RefSeq	exon	8545454	8545608	.	-	.	Parent=NM_001379838.1
NC_003281.10	RefSeq	CDS	8542983	8543132	.	-	0	Parent=NM_001379838.1
NC_003281.10	RefSeq	CDS	8543644	8543784	.	-	0	Parent=NM_001379838.1
NC_003281.10	RefSeq	CDS	8544162	8544458	.	-	0	Parent=NM_001379838.1
NC_003281.10	RefSeq	CDS	8544588	8544749	.	-	0	Parent=NM_001379838.1
NC_003281.10	RefSeq	CDS	8544799	8545103	.	-	2	Parent=NM_001379838.1
NC_003281.10	RefSeq	CDS	8545454	8545589	.	-	0	Parent=NM_001379838.1
NC_003281.10	RefSeq	transcript	8544582	8544731	.	+	.	ID=NR_052544.1;geneID=13190514;gene_name=ZC21.17
NC_003281.10	RefSeq	exon	8544582	8544731	.	+	.	Parent=NR_052544.1
NC_003281.10	RefSeq	transcript	8547491	8547647	.	+	.	ID=NR_052545.1;geneID=13190515;gene_name=ZC21.14
NC_003281.10	RefSeq	exon	8547491	8547647	.	+	.	Parent=NR_052545.1
NC_003281.10	RefSeq	transcript	8547491	8547647	.	-	.	ID=NR_052546.1;geneID=13190516;gene_name=ZC21.16
NC_003281.10	RefSeq	exon	8547491	8547647	.	-	.	Parent=NR_052546.1
NC_003281.10	RefSeq	mRNA	8552555	8553830	.	+	.	ID=NM_001268033.5;geneID=13190517;gene_name=C02D5.4
NC_003281.10	RefSeq	exon	8552555	8552628	.	+	.	Parent=NM_001268033.5
NC_003281.10	RefSeq	exon	8552939	8553403	.	+	.	Parent=NM_001268033.5
NC_003281.10	RefSeq	exon	8553508	8553830	.	+	.	Parent=NM_001268033.5
NC_003281.10	RefSeq	CDS	8552586	8552628	.	+	0	Parent=NM_001268033.5
NC_003281.10	RefSeq	CDS	8552939	8553403	.	+	2	Parent=NM_001268033.5
NC_003281.10	RefSeq	CDS	8553508	8553764	.	+	2	Parent=NM_001268033.5
NC_003281.10	RefSeq	mRNA	8554772	8555744	.	+	.	ID=NM_181976.5;geneID=353420;gene_name=gsto-2
NC_003281.10	RefSeq	exon	8554772	8554838	.	+	.	Parent=NM_181976.5
NC_003281.10	RefSeq	exon	8554893	8555357	.	+	.	Parent=NM_181976.5
NC_003281.10	RefSeq	exon	8555425	8555744	.	+	.	Parent=NM_181976.5
NC_003281.10	RefSeq	CDS	8554796	8554838	.	+	0	Parent=NM_181976.5
NC_003281.10	RefSeq	CDS	8554893	8555357	.	+	2	Parent=NM_181976.5
NC_003281.10	RefSeq	CDS	8555425	8555681	.	+	2	Parent=NM_181976.5
NC_003281.10	RefSeq	mRNA	8557335	8559198	.	+	.	ID=NM_001047374.4;geneID=176203;gene_name=C02D5.2
NC_003281.10	RefSeq	exon	8557335	8557554	.	+	.	Parent=NM_001047374.4
NC_003281.10	RefSeq	exon	8557925	8558061	.	+	.	Parent=NM_001047374.4
NC_003281.10	RefSeq	exon	8558110	8558213	.	+	.	Parent=NM_001047374.4
NC_003281.10	RefSeq	exon	8558261	8558377	.	+	.	Parent=NM_001047374.4
NC_003281.10	RefSeq	exon	8558428	8558604	.	+	.	Parent=NM_001047374.4
NC_003281.10	RefSeq	exon	8558765	8559198	.	+	.	Parent=NM_001047374.4
NC_003281.10	RefSeq	CDS	8557335	8557554	.	+	0	Parent=NM_001047374.4
NC_003281.10	RefSeq	CDS	8557925	8558061	.	+	2	Parent=NM_001047374.4
NC_003281.10	RefSeq	CDS	8558110	8558213	.	+	0	Parent=NM_001047374.4
NC_003281.10	RefSeq	CDS	8558261	8558377	.	+	1	Parent=NM_001047374.4
NC_003281.10	RefSeq	CDS	8558428	8558604	.	+	1	Parent=NM_001047374.4
NC_003281.10	RefSeq	CDS	8558765	8558981	.	+	1	Parent=NM_001047374.4
NC_003281.10	RefSeq	mRNA	8557515	8558981	.	+	.	ID=NM_001047375.3;geneID=176203;gene_name=C02D5.2
NC_003281.10	RefSeq	exon	8557515	8557554	.	+	.	Parent=NM_001047375.3
NC_003281.10	RefSeq	exon	8557925	8558061	.	+	.	Parent=NM_001047375.3
NC_003281.10	RefSeq	exon	8558110	8558213	.	+	.	Parent=NM_001047375.3
NC_003281.10	RefSeq	exon	8558261	8558377	.	+	.	Parent=NM_001047375.3
NC_003281.10	RefSeq	exon	8558428	8558604	.	+	.	Parent=NM_001047375.3
NC_003281.10	RefSeq	exon	8558765	8558981	.	+	.	Parent=NM_001047375.3
NC_003281.10	RefSeq	CDS	8557515	8557554	.	+	0	Parent=NM_001047375.3
NC_003281.10	RefSeq	CDS	8557925	8558061	.	+	2	Parent=NM_001047375.3
NC_003281.10	RefSeq	CDS	8558110	8558213	.	+	0	Parent=NM_001047375.3
NC_003281.10	RefSeq	CDS	8558261	8558377	.	+	1	Parent=NM_001047375.3
NC_003281.10	RefSeq	CDS	8558428	8558604	.	+	1	Parent=NM_001047375.3
NC_003281.10	RefSeq	CDS	8558765	8558981	.	+	1	Parent=NM_001047375.3
NC_003281.10	RefSeq	transcript	8557924	8558981	.	+	.	ID=NR_131446.1;geneID=176203;gene_name=C02D5.2
NC_003281.10	RefSeq	exon	8557924	8558061	.	+	.	Parent=NR_131446.1
NC_003281.10	RefSeq	exon	8558110	8558213	.	+	.	Parent=NR_131446.1
NC_003281.10	RefSeq	exon	8558261	8558377	.	+	.	Parent=NR_131446.1
NC_003281.10	RefSeq	exon	8558428	8558604	.	+	.	Parent=NR_131446.1
NC_003281.10	RefSeq	exon	8558765	8558981	.	+	.	Parent=NR_131446.1
NC_003281.10	RefSeq	mRNA	8561136	8563026	.	+	.	ID=NM_066484.2;geneID=182112;gene_name=acdh-6
NC_003281.10	RefSeq	exon	8561136	8561419	.	+	.	Parent=NM_066484.2
NC_003281.10	RefSeq	exon	8561472	8561606	.	+	.	Parent=NM_066484.2
NC_003281.10	RefSeq	exon	8561651	8562003	.	+	.	Parent=NM_066484.2
NC_003281.10	RefSeq	exon	8562088	8562441	.	+	.	Parent=NM_066484.2
NC_003281.10	RefSeq	exon	8562823	8563026	.	+	.	Parent=NM_066484.2
NC_003281.10	RefSeq	CDS	8561185	8561419	.	+	0	Parent=NM_066484.2
NC_003281.10	RefSeq	CDS	8561472	8561606	.	+	2	Parent=NM_066484.2
NC_003281.10	RefSeq	CDS	8561651	8562003	.	+	2	Parent=NM_066484.2
NC_003281.10	RefSeq	CDS	8562088	8562441	.	+	0	Parent=NM_066484.2
NC_003281.10	RefSeq	CDS	8562823	8562972	.	+	0	Parent=NM_066484.2
NC_003281.10	RefSeq	transcript	8570592	8570731	.	-	.	ID=NR_052547.1;geneID=13190521;gene_name=C02D5.5
NC_003281.10	RefSeq	exon	8570592	8570731	.	-	.	Parent=NR_052547.1
NC_003281.10	RefSeq	transcript	8576121	8576319	.	+	.	ID=NR_052548.1;geneID=13190522;gene_name=C06E1.13
NC_003281.10	RefSeq	exon	8576121	8576319	.	+	.	Parent=NR_052548.1
NC_003281.10	RefSeq	transcript	8576172	8576319	.	-	.	ID=NR_052549.1;geneID=13190523;gene_name=C06E1.15
NC_003281.10	RefSeq	exon	8576172	8576319	.	-	.	Parent=NR_052549.1
NC_003281.10	RefSeq	mRNA	8581102	8583910	.	+	.	ID=NM_066485.7;geneID=182313;gene_name=doxa-1
NC_003281.10	RefSeq	exon	8581102	8581227	.	+	.	Parent=NM_066485.7
NC_003281.10	RefSeq	exon	8581420	8581543	.	+	.	Parent=NM_066485.7
NC_003281.10	RefSeq	exon	8581589	8581723	.	+	.	Parent=NM_066485.7
NC_003281.10	RefSeq	exon	8581772	8581858	.	+	.	Parent=NM_066485.7
NC_003281.10	RefSeq	exon	8581906	8582126	.	+	.	Parent=NM_066485.7
NC_003281.10	RefSeq	exon	8582349	8582681	.	+	.	Parent=NM_066485.7
NC_003281.10	RefSeq	exon	8582730	8582845	.	+	.	Parent=NM_066485.7
NC_003281.10	RefSeq	exon	8583205	8583910	.	+	.	Parent=NM_066485.7
NC_003281.10	RefSeq	CDS	8581147	8581227	.	+	0	Parent=NM_066485.7
NC_003281.10	RefSeq	CDS	8581420	8581543	.	+	0	Parent=NM_066485.7
NC_003281.10	RefSeq	CDS	8581589	8581723	.	+	2	Parent=NM_066485.7
NC_003281.10	RefSeq	CDS	8581772	8581858	.	+	2	Parent=NM_066485.7
NC_003281.10	RefSeq	CDS	8581906	8582126	.	+	2	Parent=NM_066485.7
NC_003281.10	RefSeq	CDS	8582349	8582681	.	+	0	Parent=NM_066485.7
NC_003281.10	RefSeq	CDS	8582730	8582845	.	+	0	Parent=NM_066485.7
NC_003281.10	RefSeq	CDS	8583205	8583301	.	+	1	Parent=NM_066485.7
NC_003281.10	RefSeq	mRNA	8584163	8588642	.	-	.	ID=NM_066486.8;geneID=176204;gene_name=glr-1
NC_003281.10	RefSeq	exon	8584163	8584342	.	-	.	Parent=NM_066486.8
NC_003281.10	RefSeq	exon	8584491	8584595	.	-	.	Parent=NM_066486.8
NC_003281.10	RefSeq	exon	8584638	8584969	.	-	.	Parent=NM_066486.8
NC_003281.10	RefSeq	exon	8585072	8585261	.	-	.	Parent=NM_066486.8
NC_003281.10	RefSeq	exon	8585305	8585503	.	-	.	Parent=NM_066486.8
NC_003281.10	RefSeq	exon	8585738	8585901	.	-	.	Parent=NM_066486.8
NC_003281.10	RefSeq	exon	8585951	8586205	.	-	.	Parent=NM_066486.8
NC_003281.10	RefSeq	exon	8586251	8586655	.	-	.	Parent=NM_066486.8
NC_003281.10	RefSeq	exon	8586703	8586797	.	-	.	Parent=NM_066486.8
NC_003281.10	RefSeq	exon	8586848	8587127	.	-	.	Parent=NM_066486.8
NC_003281.10	RefSeq	exon	8587416	8587672	.	-	.	Parent=NM_066486.8
NC_003281.10	RefSeq	exon	8587720	8588045	.	-	.	Parent=NM_066486.8
NC_003281.10	RefSeq	exon	8588169	8588265	.	-	.	Parent=NM_066486.8
NC_003281.10	RefSeq	exon	8588519	8588642	.	-	.	Parent=NM_066486.8
NC_003281.10	RefSeq	CDS	8584256	8584342	.	-	0	Parent=NM_066486.8
NC_003281.10	RefSeq	CDS	8584491	8584595	.	-	0	Parent=NM_066486.8
NC_003281.10	RefSeq	CDS	8584638	8584969	.	-	2	Parent=NM_066486.8
NC_003281.10	RefSeq	CDS	8585072	8585261	.	-	0	Parent=NM_066486.8
NC_003281.10	RefSeq	CDS	8585305	8585503	.	-	1	Parent=NM_066486.8
NC_003281.10	RefSeq	CDS	8585738	8585901	.	-	0	Parent=NM_066486.8
NC_003281.10	RefSeq	CDS	8585951	8586205	.	-	0	Parent=NM_066486.8
NC_003281.10	RefSeq	CDS	8586251	8586655	.	-	0	Parent=NM_066486.8
NC_003281.10	RefSeq	CDS	8586703	8586797	.	-	2	Parent=NM_066486.8
NC_003281.10	RefSeq	CDS	8586848	8587127	.	-	0	Parent=NM_066486.8
NC_003281.10	RefSeq	CDS	8587416	8587672	.	-	2	Parent=NM_066486.8
NC_003281.10	RefSeq	CDS	8587720	8588045	.	-	1	Parent=NM_066486.8
NC_003281.10	RefSeq	CDS	8588169	8588265	.	-	2	Parent=NM_066486.8
NC_003281.10	RefSeq	CDS	8588519	8588615	.	-	0	Parent=NM_066486.8
NC_003281.10	RefSeq	transcript	8584303	8584425	.	+	.	ID=NR_052550.1;geneID=13190526;gene_name=C06E1.14
NC_003281.10	RefSeq	exon	8584303	8584425	.	+	.	Parent=NR_052550.1
NC_003281.10	RefSeq	transcript	8588915	8589062	.	+	.	ID=NR_052551.1;geneID=13190527;gene_name=C06E1.12
NC_003281.10	RefSeq	exon	8588915	8589062	.	+	.	Parent=NR_052551.1
NC_003281.10	RefSeq	mRNA	8589336	8589488	.	-	.	ID=NM_001379839.1;geneID=54161878;gene_name=fip-3
NC_003281.10	RefSeq	exon	8589336	8589488	.	-	.	Parent=NM_001379839.1
NC_003281.10	RefSeq	CDS	8589336	8589488	.	-	0	Parent=NM_001379839.1
NC_003281.10	RefSeq	mRNA	8590833	8590982	.	-	.	ID=NM_066489.3;geneID=182315;gene_name=fipr-16
NC_003281.10	RefSeq	exon	8590833	8590982	.	-	.	Parent=NM_066489.3
NC_003281.10	RefSeq	CDS	8590833	8590982	.	-	0	Parent=NM_066489.3
NC_003281.10	RefSeq	mRNA	8591271	8593720	.	-	.	ID=NM_066490.6;geneID=182316;gene_name=C06E1.7
NC_003281.10	RefSeq	exon	8591271	8591482	.	-	.	Parent=NM_066490.6
NC_003281.10	RefSeq	exon	8591532	8591626	.	-	.	Parent=NM_066490.6
NC_003281.10	RefSeq	exon	8591674	8591755	.	-	.	Parent=NM_066490.6
NC_003281.10	RefSeq	exon	8591845	8591963	.	-	.	Parent=NM_066490.6
NC_003281.10	RefSeq	exon	8592014	8592120	.	-	.	Parent=NM_066490.6
NC_003281.10	RefSeq	exon	8592163	8592263	.	-	.	Parent=NM_066490.6
NC_003281.10	RefSeq	exon	8592307	8592423	.	-	.	Parent=NM_066490.6
NC_003281.10	RefSeq	exon	8592477	8592637	.	-	.	Parent=NM_066490.6
NC_003281.10	RefSeq	exon	8592684	8592793	.	-	.	Parent=NM_066490.6
NC_003281.10	RefSeq	exon	8592934	8592997	.	-	.	Parent=NM_066490.6
NC_003281.10	RefSeq	exon	8593044	8593102	.	-	.	Parent=NM_066490.6
NC_003281.10	RefSeq	exon	8593618	8593720	.	-	.	Parent=NM_066490.6
NC_003281.10	RefSeq	CDS	8591390	8591482	.	-	0	Parent=NM_066490.6
NC_003281.10	RefSeq	CDS	8591532	8591626	.	-	2	Parent=NM_066490.6
NC_003281.10	RefSeq	CDS	8591674	8591755	.	-	0	Parent=NM_066490.6
NC_003281.10	RefSeq	CDS	8591845	8591963	.	-	2	Parent=NM_066490.6
NC_003281.10	RefSeq	CDS	8592014	8592120	.	-	1	Parent=NM_066490.6
NC_003281.10	RefSeq	CDS	8592163	8592263	.	-	0	Parent=NM_066490.6
NC_003281.10	RefSeq	CDS	8592307	8592423	.	-	0	Parent=NM_066490.6
NC_003281.10	RefSeq	CDS	8592477	8592637	.	-	2	Parent=NM_066490.6
NC_003281.10	RefSeq	CDS	8592684	8592793	.	-	1	Parent=NM_066490.6
NC_003281.10	RefSeq	CDS	8592934	8592997	.	-	2	Parent=NM_066490.6
NC_003281.10	RefSeq	CDS	8593044	8593092	.	-	0	Parent=NM_066490.6
NC_003281.10	RefSeq	mRNA	8595311	8597870	.	-	.	ID=NM_066491.5;geneID=182317;gene_name=ztf-30
NC_003281.10	RefSeq	exon	8595311	8595743	.	-	.	Parent=NM_066491.5
NC_003281.10	RefSeq	exon	8595790	8596232	.	-	.	Parent=NM_066491.5
NC_003281.10	RefSeq	exon	8596279	8596440	.	-	.	Parent=NM_066491.5
NC_003281.10	RefSeq	exon	8596489	8596704	.	-	.	Parent=NM_066491.5
NC_003281.10	RefSeq	exon	8597501	8597620	.	-	.	Parent=NM_066491.5
NC_003281.10	RefSeq	exon	8597699	8597870	.	-	.	Parent=NM_066491.5
NC_003281.10	RefSeq	CDS	8595636	8595743	.	-	0	Parent=NM_066491.5
NC_003281.10	RefSeq	CDS	8595790	8596232	.	-	2	Parent=NM_066491.5
NC_003281.10	RefSeq	CDS	8596279	8596440	.	-	2	Parent=NM_066491.5
NC_003281.10	RefSeq	CDS	8596489	8596704	.	-	2	Parent=NM_066491.5
NC_003281.10	RefSeq	CDS	8597501	8597620	.	-	2	Parent=NM_066491.5
NC_003281.10	RefSeq	CDS	8597699	8597843	.	-	0	Parent=NM_066491.5
NC_003281.10	RefSeq	mRNA	8605832	8606622	.	+	.	ID=NM_066492.4;geneID=176205;gene_name=C06E1.1
NC_003281.10	RefSeq	exon	8605832	8605969	.	+	.	Parent=NM_066492.4
NC_003281.10	RefSeq	exon	8606014	8606124	.	+	.	Parent=NM_066492.4
NC_003281.10	RefSeq	exon	8606178	8606622	.	+	.	Parent=NM_066492.4
NC_003281.10	RefSeq	CDS	8605844	8605969	.	+	0	Parent=NM_066492.4
NC_003281.10	RefSeq	CDS	8606014	8606124	.	+	0	Parent=NM_066492.4
NC_003281.10	RefSeq	CDS	8606178	8606426	.	+	0	Parent=NM_066492.4
NC_003281.10	RefSeq	mRNA	8606475	8609783	.	-	.	ID=NM_066493.7;geneID=176206;gene_name=C06E1.9
NC_003281.10	RefSeq	exon	8606475	8606845	.	-	.	Parent=NM_066493.7
NC_003281.10	RefSeq	exon	8606921	8607300	.	-	.	Parent=NM_066493.7
NC_003281.10	RefSeq	exon	8607348	8607587	.	-	.	Parent=NM_066493.7
NC_003281.10	RefSeq	exon	8607645	8607876	.	-	.	Parent=NM_066493.7
NC_003281.10	RefSeq	exon	8607926	8608048	.	-	.	Parent=NM_066493.7
NC_003281.10	RefSeq	exon	8608526	8608809	.	-	.	Parent=NM_066493.7
NC_003281.10	RefSeq	exon	8609347	8609783	.	-	.	Parent=NM_066493.7
NC_003281.10	RefSeq	CDS	8606599	8606845	.	-	1	Parent=NM_066493.7
NC_003281.10	RefSeq	CDS	8606921	8607300	.	-	0	Parent=NM_066493.7
NC_003281.10	RefSeq	CDS	8607348	8607587	.	-	0	Parent=NM_066493.7
NC_003281.10	RefSeq	CDS	8607645	8607876	.	-	1	Parent=NM_066493.7
NC_003281.10	RefSeq	CDS	8607926	8608048	.	-	1	Parent=NM_066493.7
NC_003281.10	RefSeq	CDS	8608526	8608809	.	-	0	Parent=NM_066493.7
NC_003281.10	RefSeq	CDS	8609347	8609772	.	-	0	Parent=NM_066493.7
NC_003281.10	RefSeq	mRNA	8609882	8614569	.	-	.	ID=NM_066494.3;geneID=176207;gene_name=rha-2
NC_003281.10	RefSeq	exon	8609882	8610234	.	-	.	Parent=NM_066494.3
NC_003281.10	RefSeq	exon	8610639	8611203	.	-	.	Parent=NM_066494.3
NC_003281.10	RefSeq	exon	8611273	8611445	.	-	.	Parent=NM_066494.3
NC_003281.10	RefSeq	exon	8611528	8611703	.	-	.	Parent=NM_066494.3
NC_003281.10	RefSeq	exon	8611768	8612270	.	-	.	Parent=NM_066494.3
NC_003281.10	RefSeq	exon	8612314	8612486	.	-	.	Parent=NM_066494.3
NC_003281.10	RefSeq	exon	8612536	8613013	.	-	.	Parent=NM_066494.3
NC_003281.10	RefSeq	exon	8613060	8613224	.	-	.	Parent=NM_066494.3
NC_003281.10	RefSeq	exon	8613297	8613712	.	-	.	Parent=NM_066494.3
NC_003281.10	RefSeq	exon	8613777	8614074	.	-	.	Parent=NM_066494.3
NC_003281.10	RefSeq	exon	8614122	8614219	.	-	.	Parent=NM_066494.3
NC_003281.10	RefSeq	exon	8614283	8614440	.	-	.	Parent=NM_066494.3
NC_003281.10	RefSeq	exon	8614484	8614569	.	-	.	Parent=NM_066494.3
NC_003281.10	RefSeq	CDS	8610064	8610234	.	-	0	Parent=NM_066494.3
NC_003281.10	RefSeq	CDS	8610639	8611203	.	-	1	Parent=NM_066494.3
NC_003281.10	RefSeq	CDS	8611273	8611445	.	-	0	Parent=NM_066494.3
NC_003281.10	RefSeq	CDS	8611528	8611703	.	-	2	Parent=NM_066494.3
NC_003281.10	RefSeq	CDS	8611768	8612270	.	-	1	Parent=NM_066494.3
NC_003281.10	RefSeq	CDS	8612314	8612486	.	-	0	Parent=NM_066494.3
NC_003281.10	RefSeq	CDS	8612536	8613013	.	-	1	Parent=NM_066494.3
NC_003281.10	RefSeq	CDS	8613060	8613224	.	-	1	Parent=NM_066494.3
NC_003281.10	RefSeq	CDS	8613297	8613712	.	-	0	Parent=NM_066494.3
NC_003281.10	RefSeq	CDS	8613777	8614074	.	-	1	Parent=NM_066494.3
NC_003281.10	RefSeq	CDS	8614122	8614219	.	-	0	Parent=NM_066494.3
NC_003281.10	RefSeq	CDS	8614283	8614440	.	-	2	Parent=NM_066494.3
NC_003281.10	RefSeq	CDS	8614484	8614556	.	-	0	Parent=NM_066494.3
NC_003281.10	RefSeq	mRNA	8615430	8616687	.	-	.	ID=NM_001392157.1;geneID=182318;gene_name=C06E1.11
NC_003281.10	RefSeq	exon	8615430	8615837	.	-	.	Parent=NM_001392157.1
NC_003281.10	RefSeq	exon	8615895	8616356	.	-	.	Parent=NM_001392157.1
NC_003281.10	RefSeq	exon	8616467	8616530	.	-	.	Parent=NM_001392157.1
NC_003281.10	RefSeq	exon	8616589	8616687	.	-	.	Parent=NM_001392157.1
NC_003281.10	RefSeq	CDS	8615449	8615837	.	-	2	Parent=NM_001392157.1
NC_003281.10	RefSeq	CDS	8615895	8616210	.	-	0	Parent=NM_001392157.1
NC_003281.10	RefSeq	mRNA	8616774	8618462	.	-	.	ID=NM_066496.5;geneID=176208;gene_name=C13G5.2
NC_003281.10	RefSeq	exon	8616774	8616944	.	-	.	Parent=NM_066496.5
NC_003281.10	RefSeq	exon	8617018	8617233	.	-	.	Parent=NM_066496.5
NC_003281.10	RefSeq	exon	8617283	8617748	.	-	.	Parent=NM_066496.5
NC_003281.10	RefSeq	exon	8617793	8617858	.	-	.	Parent=NM_066496.5
NC_003281.10	RefSeq	exon	8617912	8618004	.	-	.	Parent=NM_066496.5
NC_003281.10	RefSeq	exon	8618256	8618348	.	-	.	Parent=NM_066496.5
NC_003281.10	RefSeq	exon	8618394	8618462	.	-	.	Parent=NM_066496.5
NC_003281.10	RefSeq	CDS	8616868	8616944	.	-	2	Parent=NM_066496.5
NC_003281.10	RefSeq	CDS	8617018	8617233	.	-	2	Parent=NM_066496.5
NC_003281.10	RefSeq	CDS	8617283	8617748	.	-	0	Parent=NM_066496.5
NC_003281.10	RefSeq	CDS	8617793	8617858	.	-	0	Parent=NM_066496.5
NC_003281.10	RefSeq	CDS	8617912	8618004	.	-	0	Parent=NM_066496.5
NC_003281.10	RefSeq	CDS	8618256	8618348	.	-	0	Parent=NM_066496.5
NC_003281.10	RefSeq	CDS	8618394	8618438	.	-	0	Parent=NM_066496.5
NC_003281.10	RefSeq	transcript	8619137	8619228	.	+	.	ID=NR_052552.1;geneID=13190537;gene_name=C13G5.3
NC_003281.10	RefSeq	exon	8619137	8619228	.	+	.	Parent=NR_052552.1
NC_003281.10	RefSeq	mRNA	8622735	8626298	.	+	.	ID=NM_001392158.1;geneID=191618;gene_name=ceh-16
NC_003281.10	RefSeq	exon	8622735	8622770	.	+	.	Parent=NM_001392158.1
NC_003281.10	RefSeq	exon	8622886	8623083	.	+	.	Parent=NM_001392158.1
NC_003281.10	RefSeq	exon	8623401	8623533	.	+	.	Parent=NM_001392158.1
NC_003281.10	RefSeq	exon	8623680	8623758	.	+	.	Parent=NM_001392158.1
NC_003281.10	RefSeq	exon	8625845	8626298	.	+	.	Parent=NM_001392158.1
NC_003281.10	RefSeq	CDS	8622888	8623083	.	+	0	Parent=NM_001392158.1
NC_003281.10	RefSeq	CDS	8623401	8623533	.	+	2	Parent=NM_001392158.1
NC_003281.10	RefSeq	CDS	8623680	8623758	.	+	1	Parent=NM_001392158.1
NC_003281.10	RefSeq	CDS	8625845	8626000	.	+	0	Parent=NM_001392158.1
NC_003281.10	RefSeq	mRNA	8626258	8628590	.	-	.	ID=NM_001129220.3;geneID=176209;gene_name=polk-1
NC_003281.10	RefSeq	exon	8626258	8626740	.	-	.	Parent=NM_001129220.3
NC_003281.10	RefSeq	exon	8626823	8627332	.	-	.	Parent=NM_001129220.3
NC_003281.10	RefSeq	exon	8627383	8627738	.	-	.	Parent=NM_001129220.3
NC_003281.10	RefSeq	exon	8627787	8628021	.	-	.	Parent=NM_001129220.3
NC_003281.10	RefSeq	exon	8628090	8628242	.	-	.	Parent=NM_001129220.3
NC_003281.10	RefSeq	exon	8628296	8628590	.	-	.	Parent=NM_001129220.3
NC_003281.10	RefSeq	CDS	8626405	8626740	.	-	0	Parent=NM_001129220.3
NC_003281.10	RefSeq	CDS	8626823	8627332	.	-	0	Parent=NM_001129220.3
NC_003281.10	RefSeq	CDS	8627383	8627738	.	-	2	Parent=NM_001129220.3
NC_003281.10	RefSeq	CDS	8627787	8628021	.	-	0	Parent=NM_001129220.3
NC_003281.10	RefSeq	CDS	8628090	8628242	.	-	0	Parent=NM_001129220.3
NC_003281.10	RefSeq	CDS	8628296	8628496	.	-	0	Parent=NM_001129220.3
NC_003281.10	RefSeq	mRNA	8626288	8628540	.	-	.	ID=NM_001392159.1;geneID=176209;gene_name=polk-1
NC_003281.10	RefSeq	exon	8626288	8626740	.	-	.	Parent=NM_001392159.1
NC_003281.10	RefSeq	exon	8626823	8627332	.	-	.	Parent=NM_001392159.1
NC_003281.10	RefSeq	exon	8627383	8627738	.	-	.	Parent=NM_001392159.1
NC_003281.10	RefSeq	exon	8627787	8628021	.	-	.	Parent=NM_001392159.1
NC_003281.10	RefSeq	exon	8628065	8628242	.	-	.	Parent=NM_001392159.1
NC_003281.10	RefSeq	exon	8628296	8628540	.	-	.	Parent=NM_001392159.1
NC_003281.10	RefSeq	CDS	8626405	8626740	.	-	0	Parent=NM_001392159.1
NC_003281.10	RefSeq	CDS	8626823	8627332	.	-	0	Parent=NM_001392159.1
NC_003281.10	RefSeq	CDS	8627383	8627738	.	-	2	Parent=NM_001392159.1
NC_003281.10	RefSeq	CDS	8627787	8627976	.	-	0	Parent=NM_001392159.1
NC_003281.10	RefSeq	mRNA	8628932	8630776	.	+	.	ID=NM_066499.5;geneID=176210;gene_name=gpr-1
NC_003281.10	RefSeq	exon	8628932	8629204	.	+	.	Parent=NM_066499.5
NC_003281.10	RefSeq	exon	8629256	8629756	.	+	.	Parent=NM_066499.5
NC_003281.10	RefSeq	exon	8629807	8630414	.	+	.	Parent=NM_066499.5
NC_003281.10	RefSeq	exon	8630467	8630776	.	+	.	Parent=NM_066499.5
NC_003281.10	RefSeq	CDS	8628957	8629204	.	+	0	Parent=NM_066499.5
NC_003281.10	RefSeq	CDS	8629256	8629756	.	+	1	Parent=NM_066499.5
NC_003281.10	RefSeq	CDS	8629807	8630414	.	+	1	Parent=NM_066499.5
NC_003281.10	RefSeq	CDS	8630467	8630687	.	+	2	Parent=NM_066499.5
NC_003281.10	RefSeq	mRNA	8631165	8633491	.	+	.	ID=NM_066500.7;geneID=176211;gene_name=dnj-10
NC_003281.10	RefSeq	exon	8631165	8631268	.	+	.	Parent=NM_066500.7
NC_003281.10	RefSeq	exon	8631334	8631437	.	+	.	Parent=NM_066500.7
NC_003281.10	RefSeq	exon	8631489	8631569	.	+	.	Parent=NM_066500.7
NC_003281.10	RefSeq	exon	8631616	8631771	.	+	.	Parent=NM_066500.7
NC_003281.10	RefSeq	exon	8631874	8632164	.	+	.	Parent=NM_066500.7
NC_003281.10	RefSeq	exon	8632214	8632515	.	+	.	Parent=NM_066500.7
NC_003281.10	RefSeq	exon	8632567	8632790	.	+	.	Parent=NM_066500.7
NC_003281.10	RefSeq	exon	8633246	8633491	.	+	.	Parent=NM_066500.7
NC_003281.10	RefSeq	CDS	8631175	8631268	.	+	0	Parent=NM_066500.7
NC_003281.10	RefSeq	CDS	8631334	8631437	.	+	2	Parent=NM_066500.7
NC_003281.10	RefSeq	CDS	8631489	8631569	.	+	0	Parent=NM_066500.7
NC_003281.10	RefSeq	CDS	8631616	8631771	.	+	0	Parent=NM_066500.7
NC_003281.10	RefSeq	CDS	8631874	8632164	.	+	0	Parent=NM_066500.7
NC_003281.10	RefSeq	CDS	8632214	8632515	.	+	0	Parent=NM_066500.7
NC_003281.10	RefSeq	CDS	8632567	8632790	.	+	1	Parent=NM_066500.7
NC_003281.10	RefSeq	CDS	8633246	8633334	.	+	2	Parent=NM_066500.7
NC_003281.10	RefSeq	mRNA	8631165	8633565	.	+	.	ID=NM_066501.4;geneID=176211;gene_name=dnj-10
NC_003281.10	RefSeq	exon	8631165	8631268	.	+	.	Parent=NM_066501.4
NC_003281.10	RefSeq	exon	8631334	8631437	.	+	.	Parent=NM_066501.4
NC_003281.10	RefSeq	exon	8631489	8631569	.	+	.	Parent=NM_066501.4
NC_003281.10	RefSeq	exon	8631616	8631771	.	+	.	Parent=NM_066501.4
NC_003281.10	RefSeq	exon	8631874	8632164	.	+	.	Parent=NM_066501.4
NC_003281.10	RefSeq	exon	8632214	8632515	.	+	.	Parent=NM_066501.4
NC_003281.10	RefSeq	exon	8632567	8632790	.	+	.	Parent=NM_066501.4
NC_003281.10	RefSeq	exon	8633062	8633176	.	+	.	Parent=NM_066501.4
NC_003281.10	RefSeq	exon	8633246	8633565	.	+	.	Parent=NM_066501.4
NC_003281.10	RefSeq	CDS	8631175	8631268	.	+	0	Parent=NM_066501.4
NC_003281.10	RefSeq	CDS	8631334	8631437	.	+	2	Parent=NM_066501.4
NC_003281.10	RefSeq	CDS	8631489	8631569	.	+	0	Parent=NM_066501.4
NC_003281.10	RefSeq	CDS	8631616	8631771	.	+	0	Parent=NM_066501.4
NC_003281.10	RefSeq	CDS	8631874	8632164	.	+	0	Parent=NM_066501.4
NC_003281.10	RefSeq	CDS	8632214	8632515	.	+	0	Parent=NM_066501.4
NC_003281.10	RefSeq	CDS	8632567	8632790	.	+	1	Parent=NM_066501.4
NC_003281.10	RefSeq	CDS	8633062	8633176	.	+	2	Parent=NM_066501.4
NC_003281.10	RefSeq	CDS	8633246	8633249	.	+	1	Parent=NM_066501.4
NC_003281.10	RefSeq	mRNA	8634067	8643739	.	-	.	ID=NM_066502.6;geneID=192073;gene_name=twk-7
NC_003281.10	RefSeq	exon	8634067	8634834	.	-	.	Parent=NM_066502.6
NC_003281.10	RefSeq	exon	8635288	8635406	.	-	.	Parent=NM_066502.6
NC_003281.10	RefSeq	exon	8635452	8635521	.	-	.	Parent=NM_066502.6
NC_003281.10	RefSeq	exon	8635568	8635694	.	-	.	Parent=NM_066502.6
NC_003281.10	RefSeq	exon	8635937	8636093	.	-	.	Parent=NM_066502.6
NC_003281.10	RefSeq	exon	8636261	8636441	.	-	.	Parent=NM_066502.6
NC_003281.10	RefSeq	exon	8637645	8637742	.	-	.	Parent=NM_066502.6
NC_003281.10	RefSeq	exon	8637978	8638050	.	-	.	Parent=NM_066502.6
NC_003281.10	RefSeq	exon	8640890	8641012	.	-	.	Parent=NM_066502.6
NC_003281.10	RefSeq	exon	8641207	8641290	.	-	.	Parent=NM_066502.6
NC_003281.10	RefSeq	exon	8641801	8641890	.	-	.	Parent=NM_066502.6
NC_003281.10	RefSeq	exon	8642174	8642230	.	-	.	Parent=NM_066502.6
NC_003281.10	RefSeq	exon	8643263	8643378	.	-	.	Parent=NM_066502.6
NC_003281.10	RefSeq	exon	8643599	8643739	.	-	.	Parent=NM_066502.6
NC_003281.10	RefSeq	CDS	8634580	8634834	.	-	0	Parent=NM_066502.6
NC_003281.10	RefSeq	CDS	8635288	8635406	.	-	2	Parent=NM_066502.6
NC_003281.10	RefSeq	CDS	8635452	8635521	.	-	0	Parent=NM_066502.6
NC_003281.10	RefSeq	CDS	8635568	8635694	.	-	1	Parent=NM_066502.6
NC_003281.10	RefSeq	CDS	8635937	8636093	.	-	2	Parent=NM_066502.6
NC_003281.10	RefSeq	CDS	8636261	8636441	.	-	0	Parent=NM_066502.6
NC_003281.10	RefSeq	CDS	8637645	8637742	.	-	2	Parent=NM_066502.6
NC_003281.10	RefSeq	CDS	8637978	8638050	.	-	0	Parent=NM_066502.6
NC_003281.10	RefSeq	CDS	8640890	8641012	.	-	0	Parent=NM_066502.6
NC_003281.10	RefSeq	CDS	8641207	8641290	.	-	0	Parent=NM_066502.6
NC_003281.10	RefSeq	CDS	8641801	8641890	.	-	0	Parent=NM_066502.6
NC_003281.10	RefSeq	CDS	8642174	8642230	.	-	0	Parent=NM_066502.6
NC_003281.10	RefSeq	CDS	8643263	8643378	.	-	2	Parent=NM_066502.6
NC_003281.10	RefSeq	CDS	8643599	8643722	.	-	0	Parent=NM_066502.6
NC_003281.10	RefSeq	transcript	8639299	8639436	.	-	.	ID=NR_052553.1;geneID=13190543;gene_name=F22B7.16
NC_003281.10	RefSeq	exon	8639299	8639436	.	-	.	Parent=NR_052553.1
NC_003281.10	RefSeq	transcript	8639306	8639425	.	+	.	ID=rna-CELE_F22B7.T1;geneID=184816;gene_name=F22B7.t1
NC_003281.10	RefSeq	exon	8639306	8639343	.	+	.	Parent=rna-CELE_F22B7.T1
NC_003281.10	RefSeq	exon	8639380	8639425	.	+	.	Parent=rna-CELE_F22B7.T1
NC_003281.10	RefSeq	mRNA	8639745	8640093	.	+	.	ID=NM_066503.3;geneID=184814;gene_name=fip-1
NC_003281.10	RefSeq	exon	8639745	8639852	.	+	.	Parent=NM_066503.3
NC_003281.10	RefSeq	exon	8639899	8640093	.	+	.	Parent=NM_066503.3
NC_003281.10	RefSeq	CDS	8639791	8639852	.	+	0	Parent=NM_066503.3
NC_003281.10	RefSeq	CDS	8639899	8640028	.	+	1	Parent=NM_066503.3
NC_003281.10	RefSeq	transcript	8646167	8646248	.	+	.	ID=rna-CELE_F22B7.T2;geneID=184817;gene_name=F22B7.t2
NC_003281.10	RefSeq	exon	8646167	8646248	.	+	.	Parent=rna-CELE_F22B7.T2
NC_003281.10	RefSeq	mRNA	8648889	8649492	.	+	.	ID=NM_066505.2;geneID=184813;gene_name=F22B7.3
NC_003281.10	RefSeq	exon	8648889	8649135	.	+	.	Parent=NM_066505.2
NC_003281.10	RefSeq	exon	8649185	8649354	.	+	.	Parent=NM_066505.2
NC_003281.10	RefSeq	exon	8649400	8649492	.	+	.	Parent=NM_066505.2
NC_003281.10	RefSeq	CDS	8649063	8649135	.	+	0	Parent=NM_066505.2
NC_003281.10	RefSeq	CDS	8649185	8649354	.	+	2	Parent=NM_066505.2
NC_003281.10	RefSeq	CDS	8649400	8649456	.	+	0	Parent=NM_066505.2
NC_003281.10	RefSeq	transcript	8650381	8650452	.	-	.	ID=rna-CELE_F22B7.T5;geneID=184820;gene_name=F22B7.t5
NC_003281.10	RefSeq	exon	8650381	8650452	.	-	.	Parent=rna-CELE_F22B7.T5
NC_003281.10	RefSeq	mRNA	8650767	8652194	.	+	.	ID=NM_001306724.2;geneID=184812;gene_name=flp-23
NC_003281.10	RefSeq	exon	8650767	8650902	.	+	.	Parent=NM_001306724.2
NC_003281.10	RefSeq	exon	8651714	8651914	.	+	.	Parent=NM_001306724.2
NC_003281.10	RefSeq	exon	8651960	8652194	.	+	.	Parent=NM_001306724.2
NC_003281.10	RefSeq	CDS	8650777	8650902	.	+	0	Parent=NM_001306724.2
NC_003281.10	RefSeq	CDS	8651714	8651914	.	+	0	Parent=NM_001306724.2
NC_003281.10	RefSeq	CDS	8651960	8652085	.	+	0	Parent=NM_001306724.2
NC_003281.10	RefSeq	mRNA	8650769	8652194	.	+	.	ID=NM_066506.6;geneID=184812;gene_name=flp-23
NC_003281.10	RefSeq	exon	8650769	8650902	.	+	.	Parent=NM_066506.6
NC_003281.10	RefSeq	exon	8651960	8652194	.	+	.	Parent=NM_066506.6
NC_003281.10	RefSeq	CDS	8650777	8650902	.	+	0	Parent=NM_066506.6
NC_003281.10	RefSeq	CDS	8651960	8652085	.	+	0	Parent=NM_066506.6
NC_003281.10	RefSeq	mRNA	8652578	8653925	.	-	.	ID=NM_066507.5;geneID=176213;gene_name=F22B7.9
NC_003281.10	RefSeq	exon	8652578	8652818	.	-	.	Parent=NM_066507.5
NC_003281.10	RefSeq	exon	8652869	8653004	.	-	.	Parent=NM_066507.5
NC_003281.10	RefSeq	exon	8653155	8653560	.	-	.	Parent=NM_066507.5
NC_003281.10	RefSeq	exon	8653735	8653925	.	-	.	Parent=NM_066507.5
NC_003281.10	RefSeq	CDS	8652789	8652818	.	-	0	Parent=NM_066507.5
NC_003281.10	RefSeq	CDS	8652869	8653004	.	-	1	Parent=NM_066507.5
NC_003281.10	RefSeq	CDS	8653155	8653560	.	-	2	Parent=NM_066507.5
NC_003281.10	RefSeq	CDS	8653735	8653894	.	-	0	Parent=NM_066507.5
NC_003281.10	RefSeq	transcript	8653055	8653127	.	+	.	ID=rna-CELE_F22B7.T3;geneID=184818;gene_name=F22B7.t3
NC_003281.10	RefSeq	exon	8653055	8653127	.	+	.	Parent=rna-CELE_F22B7.T3
NC_003281.10	RefSeq	transcript	8653608	8653680	.	-	.	ID=rna-CELE_F22B7.T4;geneID=184819;gene_name=F22B7.t4
NC_003281.10	RefSeq	exon	8653608	8653680	.	-	.	Parent=rna-CELE_F22B7.T4
NC_003281.10	RefSeq	transcript	8653608	8653681	.	+	.	ID=NR_052554.1;geneID=13190552;gene_name=F22B7.15
NC_003281.10	RefSeq	exon	8653608	8653681	.	+	.	Parent=NR_052554.1
NC_003281.10	RefSeq	mRNA	8659872	8667482	.	-	.	ID=NM_066508.2;geneID=191628;gene_name=dpy-19
NC_003281.10	RefSeq	exon	8659872	8660139	.	-	.	Parent=NM_066508.2
NC_003281.10	RefSeq	exon	8660190	8660318	.	-	.	Parent=NM_066508.2
NC_003281.10	RefSeq	exon	8660367	8660466	.	-	.	Parent=NM_066508.2
NC_003281.10	RefSeq	exon	8660561	8660659	.	-	.	Parent=NM_066508.2
NC_003281.10	RefSeq	exon	8660706	8660904	.	-	.	Parent=NM_066508.2
NC_003281.10	RefSeq	exon	8661089	8661322	.	-	.	Parent=NM_066508.2
NC_003281.10	RefSeq	exon	8661369	8661506	.	-	.	Parent=NM_066508.2
NC_003281.10	RefSeq	exon	8661628	8661892	.	-	.	Parent=NM_066508.2
NC_003281.10	RefSeq	exon	8661984	8662133	.	-	.	Parent=NM_066508.2
NC_003281.10	RefSeq	exon	8662182	8662393	.	-	.	Parent=NM_066508.2
NC_003281.10	RefSeq	exon	8662537	8662674	.	-	.	Parent=NM_066508.2
NC_003281.10	RefSeq	exon	8662723	8662835	.	-	.	Parent=NM_066508.2
NC_003281.10	RefSeq	exon	8667373	8667482	.	-	.	Parent=NM_066508.2
NC_003281.10	RefSeq	CDS	8659968	8660139	.	-	1	Parent=NM_066508.2
NC_003281.10	RefSeq	CDS	8660190	8660318	.	-	1	Parent=NM_066508.2
NC_003281.10	RefSeq	CDS	8660367	8660466	.	-	2	Parent=NM_066508.2
NC_003281.10	RefSeq	CDS	8660561	8660659	.	-	2	Parent=NM_066508.2
NC_003281.10	RefSeq	CDS	8660706	8660904	.	-	0	Parent=NM_066508.2
NC_003281.10	RefSeq	CDS	8661089	8661322	.	-	0	Parent=NM_066508.2
NC_003281.10	RefSeq	CDS	8661369	8661506	.	-	0	Parent=NM_066508.2
NC_003281.10	RefSeq	CDS	8661628	8661892	.	-	1	Parent=NM_066508.2
NC_003281.10	RefSeq	CDS	8661984	8662133	.	-	1	Parent=NM_066508.2
NC_003281.10	RefSeq	CDS	8662182	8662393	.	-	0	Parent=NM_066508.2
NC_003281.10	RefSeq	CDS	8662537	8662674	.	-	0	Parent=NM_066508.2
NC_003281.10	RefSeq	CDS	8662723	8662835	.	-	2	Parent=NM_066508.2
NC_003281.10	RefSeq	CDS	8667373	8667475	.	-	0	Parent=NM_066508.2
NC_003281.10	RefSeq	transcript	8662399	8662451	.	+	.	ID=NR_052555.1;geneID=13190555;gene_name=F22B7.14
NC_003281.10	RefSeq	exon	8662399	8662451	.	+	.	Parent=NR_052555.1
NC_003281.10	RefSeq	mRNA	8665338	8667365	.	+	.	ID=NM_001379844.3;geneID=184811;gene_name=F22B7.1
NC_003281.10	RefSeq	exon	8665338	8665462	.	+	.	Parent=NM_001379844.3
NC_003281.10	RefSeq	exon	8665561	8665896	.	+	.	Parent=NM_001379844.3
NC_003281.10	RefSeq	exon	8666012	8666115	.	+	.	Parent=NM_001379844.3
NC_003281.10	RefSeq	exon	8666161	8666380	.	+	.	Parent=NM_001379844.3
NC_003281.10	RefSeq	exon	8666439	8666545	.	+	.	Parent=NM_001379844.3
NC_003281.10	RefSeq	exon	8666587	8666680	.	+	.	Parent=NM_001379844.3
NC_003281.10	RefSeq	exon	8666797	8667365	.	+	.	Parent=NM_001379844.3
NC_003281.10	RefSeq	CDS	8665346	8665462	.	+	0	Parent=NM_001379844.3
NC_003281.10	RefSeq	CDS	8665561	8665896	.	+	0	Parent=NM_001379844.3
NC_003281.10	RefSeq	CDS	8666012	8666115	.	+	0	Parent=NM_001379844.3
NC_003281.10	RefSeq	CDS	8666161	8666380	.	+	1	Parent=NM_001379844.3
NC_003281.10	RefSeq	CDS	8666439	8666545	.	+	0	Parent=NM_001379844.3
NC_003281.10	RefSeq	CDS	8666587	8666680	.	+	1	Parent=NM_001379844.3
NC_003281.10	RefSeq	CDS	8666797	8666880	.	+	0	Parent=NM_001379844.3
NC_003281.10	RefSeq	mRNA	8670543	8675051	.	-	.	ID=NM_001382943.1;geneID=182022;gene_name=pgl-2
NC_003281.10	RefSeq	exon	8670543	8670829	.	-	.	Parent=NM_001382943.1
NC_003281.10	RefSeq	exon	8671197	8671520	.	-	.	Parent=NM_001382943.1
NC_003281.10	RefSeq	exon	8673729	8673871	.	-	.	Parent=NM_001382943.1
NC_003281.10	RefSeq	exon	8673920	8674251	.	-	.	Parent=NM_001382943.1
NC_003281.10	RefSeq	exon	8674325	8674686	.	-	.	Parent=NM_001382943.1
NC_003281.10	RefSeq	exon	8674740	8674886	.	-	.	Parent=NM_001382943.1
NC_003281.10	RefSeq	exon	8674931	8675051	.	-	.	Parent=NM_001382943.1
NC_003281.10	RefSeq	CDS	8670656	8670829	.	-	0	Parent=NM_001382943.1
NC_003281.10	RefSeq	CDS	8671197	8671520	.	-	0	Parent=NM_001382943.1
NC_003281.10	RefSeq	CDS	8673729	8673871	.	-	2	Parent=NM_001382943.1
NC_003281.10	RefSeq	CDS	8673920	8674251	.	-	1	Parent=NM_001382943.1
NC_003281.10	RefSeq	CDS	8674325	8674686	.	-	0	Parent=NM_001382943.1
NC_003281.10	RefSeq	CDS	8674740	8674886	.	-	0	Parent=NM_001382943.1
NC_003281.10	RefSeq	CDS	8674931	8675047	.	-	0	Parent=NM_001382943.1
NC_003281.10	RefSeq	mRNA	8671772	8673626	.	+	.	ID=rna-CELE_B0523.1;geneID=176214;gene_name=kin-31
NC_003281.10	RefSeq	exon	8671772	8671788	.	+	.	Parent=rna-CELE_B0523.1
NC_003281.10	RefSeq	exon	8672099	8672573	.	+	.	Parent=rna-CELE_B0523.1
NC_003281.10	RefSeq	exon	8672621	8673263	.	+	.	Parent=rna-CELE_B0523.1
NC_003281.10	RefSeq	exon	8673334	8673456	.	+	.	Parent=rna-CELE_B0523.1
NC_003281.10	RefSeq	exon	8673504	8673626	.	+	.	Parent=rna-CELE_B0523.1
NC_003281.10	RefSeq	CDS	8671772	8671788	.	+	0	Parent=rna-CELE_B0523.1
NC_003281.10	RefSeq	CDS	8672099	8672573	.	+	1	Parent=rna-CELE_B0523.1
NC_003281.10	RefSeq	CDS	8672621	8673263	.	+	0	Parent=rna-CELE_B0523.1
NC_003281.10	RefSeq	CDS	8673334	8673456	.	+	2	Parent=rna-CELE_B0523.1
NC_003281.10	RefSeq	CDS	8673504	8673626	.	+	2	Parent=rna-CELE_B0523.1
NC_003281.10	RefSeq	mRNA	8675297	8683736	.	-	.	ID=NM_066512.6;geneID=176215;gene_name=fli-1
NC_003281.10	RefSeq	exon	8675297	8676109	.	-	.	Parent=NM_066512.6
NC_003281.10	RefSeq	exon	8676225	8676458	.	-	.	Parent=NM_066512.6
NC_003281.10	RefSeq	exon	8676736	8677087	.	-	.	Parent=NM_066512.6
NC_003281.10	RefSeq	exon	8677248	8677429	.	-	.	Parent=NM_066512.6
NC_003281.10	RefSeq	exon	8677478	8678440	.	-	.	Parent=NM_066512.6
NC_003281.10	RefSeq	exon	8678902	8679576	.	-	.	Parent=NM_066512.6
NC_003281.10	RefSeq	exon	8680189	8680341	.	-	.	Parent=NM_066512.6
NC_003281.10	RefSeq	exon	8681692	8681779	.	-	.	Parent=NM_066512.6
NC_003281.10	RefSeq	exon	8682389	8682825	.	-	.	Parent=NM_066512.6
NC_003281.10	RefSeq	exon	8682874	8682964	.	-	.	Parent=NM_066512.6
NC_003281.10	RefSeq	exon	8683008	8683324	.	-	.	Parent=NM_066512.6
NC_003281.10	RefSeq	exon	8683379	8683585	.	-	.	Parent=NM_066512.6
NC_003281.10	RefSeq	exon	8683634	8683736	.	-	.	Parent=NM_066512.6
NC_003281.10	RefSeq	CDS	8676095	8676109	.	-	0	Parent=NM_066512.6
NC_003281.10	RefSeq	CDS	8676225	8676458	.	-	0	Parent=NM_066512.6
NC_003281.10	RefSeq	CDS	8676736	8677087	.	-	1	Parent=NM_066512.6
NC_003281.10	RefSeq	CDS	8677248	8677429	.	-	0	Parent=NM_066512.6
NC_003281.10	RefSeq	CDS	8677478	8678440	.	-	0	Parent=NM_066512.6
NC_003281.10	RefSeq	CDS	8678902	8679576	.	-	0	Parent=NM_066512.6
NC_003281.10	RefSeq	CDS	8680189	8680341	.	-	0	Parent=NM_066512.6
NC_003281.10	RefSeq	CDS	8681692	8681779	.	-	1	Parent=NM_066512.6
NC_003281.10	RefSeq	CDS	8682389	8682825	.	-	0	Parent=NM_066512.6
NC_003281.10	RefSeq	CDS	8682874	8682964	.	-	1	Parent=NM_066512.6
NC_003281.10	RefSeq	CDS	8683008	8683324	.	-	0	Parent=NM_066512.6
NC_003281.10	RefSeq	CDS	8683379	8683585	.	-	0	Parent=NM_066512.6
NC_003281.10	RefSeq	CDS	8683634	8683693	.	-	0	Parent=NM_066512.6
NC_003281.10	RefSeq	transcript	8678483	8678574	.	+	.	ID=NR_052556.1;geneID=13190560;gene_name=B0523.6
NC_003281.10	RefSeq	exon	8678483	8678574	.	+	.	Parent=NR_052556.1
NC_003281.10	RefSeq	transcript	8678497	8678568	.	-	.	ID=rna-CELE_B0523.T1;geneID=192048;gene_name=sup-5
NC_003281.10	RefSeq	exon	8678497	8678568	.	-	.	Parent=rna-CELE_B0523.T1
NC_003281.10	RefSeq	mRNA	8684808	8686408	.	+	.	ID=NM_066513.7;geneID=176217;gene_name=anmt-1
NC_003281.10	RefSeq	exon	8684808	8684895	.	+	.	Parent=NM_066513.7
NC_003281.10	RefSeq	exon	8685112	8685359	.	+	.	Parent=NM_066513.7
NC_003281.10	RefSeq	exon	8685402	8685516	.	+	.	Parent=NM_066513.7
NC_003281.10	RefSeq	exon	8685836	8686120	.	+	.	Parent=NM_066513.7
NC_003281.10	RefSeq	exon	8686240	8686408	.	+	.	Parent=NM_066513.7
NC_003281.10	RefSeq	CDS	8684809	8684895	.	+	0	Parent=NM_066513.7
NC_003281.10	RefSeq	CDS	8685112	8685359	.	+	0	Parent=NM_066513.7
NC_003281.10	RefSeq	CDS	8685402	8685516	.	+	1	Parent=NM_066513.7
NC_003281.10	RefSeq	CDS	8685836	8686120	.	+	0	Parent=NM_066513.7
NC_003281.10	RefSeq	CDS	8686240	8686326	.	+	0	Parent=NM_066513.7
NC_003281.10	RefSeq	mRNA	8686359	8688166	.	-	.	ID=NM_066514.8;geneID=176216;gene_name=B0303.3
NC_003281.10	RefSeq	exon	8686359	8687033	.	-	.	Parent=NM_066514.8
NC_003281.10	RefSeq	exon	8687101	8687425	.	-	.	Parent=NM_066514.8
NC_003281.10	RefSeq	exon	8687483	8687942	.	-	.	Parent=NM_066514.8
NC_003281.10	RefSeq	exon	8687992	8688166	.	-	.	Parent=NM_066514.8
NC_003281.10	RefSeq	CDS	8686644	8687033	.	-	0	Parent=NM_066514.8
NC_003281.10	RefSeq	CDS	8687101	8687425	.	-	1	Parent=NM_066514.8
NC_003281.10	RefSeq	CDS	8687483	8687942	.	-	2	Parent=NM_066514.8
NC_003281.10	RefSeq	CDS	8687992	8688163	.	-	0	Parent=NM_066514.8
NC_003281.10	RefSeq	mRNA	8689942	8693471	.	+	.	ID=NM_066515.6;geneID=176218;gene_name=B0303.4
NC_003281.10	RefSeq	exon	8689942	8690002	.	+	.	Parent=NM_066515.6
NC_003281.10	RefSeq	exon	8690114	8690248	.	+	.	Parent=NM_066515.6
NC_003281.10	RefSeq	exon	8690335	8690504	.	+	.	Parent=NM_066515.6
NC_003281.10	RefSeq	exon	8690552	8690680	.	+	.	Parent=NM_066515.6
NC_003281.10	RefSeq	exon	8690742	8690838	.	+	.	Parent=NM_066515.6
NC_003281.10	RefSeq	exon	8690887	8690941	.	+	.	Parent=NM_066515.6
NC_003281.10	RefSeq	exon	8691208	8691738	.	+	.	Parent=NM_066515.6
NC_003281.10	RefSeq	exon	8692202	8692690	.	+	.	Parent=NM_066515.6
NC_003281.10	RefSeq	exon	8692742	8692964	.	+	.	Parent=NM_066515.6
NC_003281.10	RefSeq	exon	8693180	8693471	.	+	.	Parent=NM_066515.6
NC_003281.10	RefSeq	CDS	8689961	8690002	.	+	0	Parent=NM_066515.6
NC_003281.10	RefSeq	CDS	8690114	8690248	.	+	0	Parent=NM_066515.6
NC_003281.10	RefSeq	CDS	8690335	8690504	.	+	0	Parent=NM_066515.6
NC_003281.10	RefSeq	CDS	8690552	8690680	.	+	1	Parent=NM_066515.6
NC_003281.10	RefSeq	CDS	8690742	8690838	.	+	1	Parent=NM_066515.6
NC_003281.10	RefSeq	CDS	8690887	8690941	.	+	0	Parent=NM_066515.6
NC_003281.10	RefSeq	CDS	8691208	8691738	.	+	2	Parent=NM_066515.6
NC_003281.10	RefSeq	CDS	8692202	8692690	.	+	2	Parent=NM_066515.6
NC_003281.10	RefSeq	CDS	8692742	8692944	.	+	2	Parent=NM_066515.6
NC_003281.10	RefSeq	mRNA	8693622	8699521	.	+	.	ID=NM_066517.8;geneID=176220;gene_name=B0303.7
NC_003281.10	RefSeq	exon	8693622	8693742	.	+	.	Parent=NM_066517.8
NC_003281.10	RefSeq	exon	8697359	8697715	.	+	.	Parent=NM_066517.8
NC_003281.10	RefSeq	exon	8697983	8698228	.	+	.	Parent=NM_066517.8
NC_003281.10	RefSeq	exon	8698351	8698532	.	+	.	Parent=NM_066517.8
NC_003281.10	RefSeq	exon	8698586	8699521	.	+	.	Parent=NM_066517.8
NC_003281.10	RefSeq	CDS	8693655	8693742	.	+	0	Parent=NM_066517.8
NC_003281.10	RefSeq	CDS	8697359	8697715	.	+	2	Parent=NM_066517.8
NC_003281.10	RefSeq	CDS	8697983	8698228	.	+	2	Parent=NM_066517.8
NC_003281.10	RefSeq	CDS	8698351	8698532	.	+	2	Parent=NM_066517.8
NC_003281.10	RefSeq	CDS	8698586	8699194	.	+	0	Parent=NM_066517.8
NC_003281.10	RefSeq	mRNA	8696945	8699517	.	+	.	ID=NM_001129199.4;geneID=176220;gene_name=B0303.7
NC_003281.10	RefSeq	exon	8696945	8697060	.	+	.	Parent=NM_001129199.4
NC_003281.10	RefSeq	exon	8697359	8697715	.	+	.	Parent=NM_001129199.4
NC_003281.10	RefSeq	exon	8697983	8698228	.	+	.	Parent=NM_001129199.4
NC_003281.10	RefSeq	exon	8698351	8698532	.	+	.	Parent=NM_001129199.4
NC_003281.10	RefSeq	exon	8698586	8699517	.	+	.	Parent=NM_001129199.4
NC_003281.10	RefSeq	CDS	8697051	8697060	.	+	0	Parent=NM_001129199.4
NC_003281.10	RefSeq	CDS	8697359	8697715	.	+	2	Parent=NM_001129199.4
NC_003281.10	RefSeq	CDS	8697983	8698228	.	+	2	Parent=NM_001129199.4
NC_003281.10	RefSeq	CDS	8698351	8698532	.	+	2	Parent=NM_001129199.4
NC_003281.10	RefSeq	CDS	8698586	8699194	.	+	0	Parent=NM_001129199.4
NC_003281.10	RefSeq	mRNA	8699480	8700339	.	-	.	ID=NM_066518.6;geneID=181916;gene_name=sdz-1
NC_003281.10	RefSeq	exon	8699480	8699797	.	-	.	Parent=NM_066518.6
NC_003281.10	RefSeq	exon	8699846	8700339	.	-	.	Parent=NM_066518.6
NC_003281.10	RefSeq	CDS	8699566	8699797	.	-	1	Parent=NM_066518.6
NC_003281.10	RefSeq	CDS	8699846	8700333	.	-	0	Parent=NM_066518.6
NC_003281.10	RefSeq	mRNA	8700927	8703341	.	+	.	ID=NM_066519.5;geneID=176221;gene_name=vps-33.1
NC_003281.10	RefSeq	exon	8700927	8700983	.	+	.	Parent=NM_066519.5
NC_003281.10	RefSeq	exon	8701040	8701162	.	+	.	Parent=NM_066519.5
NC_003281.10	RefSeq	exon	8701220	8701381	.	+	.	Parent=NM_066519.5
NC_003281.10	RefSeq	exon	8701427	8701507	.	+	.	Parent=NM_066519.5
NC_003281.10	RefSeq	exon	8701554	8701651	.	+	.	Parent=NM_066519.5
NC_003281.10	RefSeq	exon	8701745	8702255	.	+	.	Parent=NM_066519.5
NC_003281.10	RefSeq	exon	8702302	8702464	.	+	.	Parent=NM_066519.5
NC_003281.10	RefSeq	exon	8702511	8703341	.	+	.	Parent=NM_066519.5
NC_003281.10	RefSeq	CDS	8700927	8700983	.	+	0	Parent=NM_066519.5
NC_003281.10	RefSeq	CDS	8701040	8701162	.	+	0	Parent=NM_066519.5
NC_003281.10	RefSeq	CDS	8701220	8701381	.	+	0	Parent=NM_066519.5
NC_003281.10	RefSeq	CDS	8701427	8701507	.	+	0	Parent=NM_066519.5
NC_003281.10	RefSeq	CDS	8701554	8701651	.	+	0	Parent=NM_066519.5
NC_003281.10	RefSeq	CDS	8701745	8702255	.	+	1	Parent=NM_066519.5
NC_003281.10	RefSeq	CDS	8702302	8702464	.	+	0	Parent=NM_066519.5
NC_003281.10	RefSeq	CDS	8702511	8703127	.	+	2	Parent=NM_066519.5
NC_003281.10	RefSeq	mRNA	8703300	8710114	.	-	.	ID=NM_001312926.3;geneID=176222;gene_name=B0303.11
NC_003281.10	RefSeq	exon	8703300	8703584	.	-	.	Parent=NM_001312926.3
NC_003281.10	RefSeq	exon	8703629	8703723	.	-	.	Parent=NM_001312926.3
NC_003281.10	RefSeq	exon	8703777	8703861	.	-	.	Parent=NM_001312926.3
NC_003281.10	RefSeq	exon	8703911	8704017	.	-	.	Parent=NM_001312926.3
NC_003281.10	RefSeq	exon	8704398	8704528	.	-	.	Parent=NM_001312926.3
NC_003281.10	RefSeq	exon	8704610	8704754	.	-	.	Parent=NM_001312926.3
NC_003281.10	RefSeq	exon	8704799	8704854	.	-	.	Parent=NM_001312926.3
NC_003281.10	RefSeq	exon	8704904	8704947	.	-	.	Parent=NM_001312926.3
NC_003281.10	RefSeq	exon	8706450	8706688	.	-	.	Parent=NM_001312926.3
NC_003281.10	RefSeq	exon	8706837	8706980	.	-	.	Parent=NM_001312926.3
NC_003281.10	RefSeq	exon	8707261	8707314	.	-	.	Parent=NM_001312926.3
NC_003281.10	RefSeq	exon	8707410	8707627	.	-	.	Parent=NM_001312926.3
NC_003281.10	RefSeq	exon	8707862	8708005	.	-	.	Parent=NM_001312926.3
NC_003281.10	RefSeq	exon	8708047	8708145	.	-	.	Parent=NM_001312926.3
NC_003281.10	RefSeq	exon	8708189	8708417	.	-	.	Parent=NM_001312926.3
NC_003281.10	RefSeq	exon	8708464	8708873	.	-	.	Parent=NM_001312926.3
NC_003281.10	RefSeq	exon	8709128	8709308	.	-	.	Parent=NM_001312926.3
NC_003281.10	RefSeq	exon	8709357	8709466	.	-	.	Parent=NM_001312926.3
NC_003281.10	RefSeq	exon	8709510	8709654	.	-	.	Parent=NM_001312926.3
NC_003281.10	RefSeq	exon	8710055	8710114	.	-	.	Parent=NM_001312926.3
NC_003281.10	RefSeq	CDS	8703443	8703584	.	-	1	Parent=NM_001312926.3
NC_003281.10	RefSeq	CDS	8703629	8703723	.	-	0	Parent=NM_001312926.3
NC_003281.10	RefSeq	CDS	8703777	8703861	.	-	1	Parent=NM_001312926.3
NC_003281.10	RefSeq	CDS	8703911	8704017	.	-	0	Parent=NM_001312926.3
NC_003281.10	RefSeq	CDS	8704398	8704528	.	-	2	Parent=NM_001312926.3
NC_003281.10	RefSeq	CDS	8704610	8704754	.	-	0	Parent=NM_001312926.3
NC_003281.10	RefSeq	CDS	8704799	8704854	.	-	2	Parent=NM_001312926.3
NC_003281.10	RefSeq	CDS	8704904	8704947	.	-	1	Parent=NM_001312926.3
NC_003281.10	RefSeq	CDS	8706450	8706688	.	-	0	Parent=NM_001312926.3
NC_003281.10	RefSeq	CDS	8706837	8706980	.	-	0	Parent=NM_001312926.3
NC_003281.10	RefSeq	CDS	8707261	8707314	.	-	0	Parent=NM_001312926.3
NC_003281.10	RefSeq	CDS	8707410	8707627	.	-	2	Parent=NM_001312926.3
NC_003281.10	RefSeq	CDS	8707862	8708005	.	-	2	Parent=NM_001312926.3
NC_003281.10	RefSeq	CDS	8708047	8708145	.	-	2	Parent=NM_001312926.3
NC_003281.10	RefSeq	CDS	8708189	8708417	.	-	0	Parent=NM_001312926.3
NC_003281.10	RefSeq	CDS	8708464	8708873	.	-	2	Parent=NM_001312926.3
NC_003281.10	RefSeq	CDS	8709128	8709308	.	-	0	Parent=NM_001312926.3
NC_003281.10	RefSeq	CDS	8709357	8709466	.	-	2	Parent=NM_001312926.3
NC_003281.10	RefSeq	CDS	8709510	8709654	.	-	0	Parent=NM_001312926.3
NC_003281.10	RefSeq	CDS	8710055	8710060	.	-	0	Parent=NM_001312926.3
NC_003281.10	RefSeq	mRNA	8703307	8710112	.	-	.	ID=NM_001392160.1;geneID=176222;gene_name=B0303.11
NC_003281.10	RefSeq	exon	8703307	8703584	.	-	.	Parent=NM_001392160.1
NC_003281.10	RefSeq	exon	8703629	8703723	.	-	.	Parent=NM_001392160.1
NC_003281.10	RefSeq	exon	8703777	8703861	.	-	.	Parent=NM_001392160.1
NC_003281.10	RefSeq	exon	8703911	8704017	.	-	.	Parent=NM_001392160.1
NC_003281.10	RefSeq	exon	8704398	8704528	.	-	.	Parent=NM_001392160.1
NC_003281.10	RefSeq	exon	8704610	8704754	.	-	.	Parent=NM_001392160.1
NC_003281.10	RefSeq	exon	8704799	8704854	.	-	.	Parent=NM_001392160.1
NC_003281.10	RefSeq	exon	8704904	8704947	.	-	.	Parent=NM_001392160.1
NC_003281.10	RefSeq	exon	8706450	8706688	.	-	.	Parent=NM_001392160.1
NC_003281.10	RefSeq	exon	8706837	8706980	.	-	.	Parent=NM_001392160.1
NC_003281.10	RefSeq	exon	8707410	8707627	.	-	.	Parent=NM_001392160.1
NC_003281.10	RefSeq	exon	8707862	8708005	.	-	.	Parent=NM_001392160.1
NC_003281.10	RefSeq	exon	8708047	8708145	.	-	.	Parent=NM_001392160.1
NC_003281.10	RefSeq	exon	8708189	8708417	.	-	.	Parent=NM_001392160.1
NC_003281.10	RefSeq	exon	8708464	8708873	.	-	.	Parent=NM_001392160.1
NC_003281.10	RefSeq	exon	8709128	8709308	.	-	.	Parent=NM_001392160.1
NC_003281.10	RefSeq	exon	8709357	8709466	.	-	.	Parent=NM_001392160.1
NC_003281.10	RefSeq	exon	8709510	8709654	.	-	.	Parent=NM_001392160.1
NC_003281.10	RefSeq	exon	8710055	8710112	.	-	.	Parent=NM_001392160.1
NC_003281.10	RefSeq	CDS	8703443	8703584	.	-	1	Parent=NM_001392160.1
NC_003281.10	RefSeq	CDS	8703629	8703723	.	-	0	Parent=NM_001392160.1
NC_003281.10	RefSeq	CDS	8703777	8703861	.	-	1	Parent=NM_001392160.1
NC_003281.10	RefSeq	CDS	8703911	8704017	.	-	0	Parent=NM_001392160.1
NC_003281.10	RefSeq	CDS	8704398	8704528	.	-	2	Parent=NM_001392160.1
NC_003281.10	RefSeq	CDS	8704610	8704754	.	-	0	Parent=NM_001392160.1
NC_003281.10	RefSeq	CDS	8704799	8704854	.	-	2	Parent=NM_001392160.1
NC_003281.10	RefSeq	CDS	8704904	8704947	.	-	1	Parent=NM_001392160.1
NC_003281.10	RefSeq	CDS	8706450	8706688	.	-	0	Parent=NM_001392160.1
NC_003281.10	RefSeq	CDS	8706837	8706980	.	-	0	Parent=NM_001392160.1
NC_003281.10	RefSeq	CDS	8707410	8707627	.	-	2	Parent=NM_001392160.1
NC_003281.10	RefSeq	CDS	8707862	8708005	.	-	2	Parent=NM_001392160.1
NC_003281.10	RefSeq	CDS	8708047	8708145	.	-	2	Parent=NM_001392160.1
NC_003281.10	RefSeq	CDS	8708189	8708417	.	-	0	Parent=NM_001392160.1
NC_003281.10	RefSeq	CDS	8708464	8708873	.	-	2	Parent=NM_001392160.1
NC_003281.10	RefSeq	CDS	8709128	8709308	.	-	0	Parent=NM_001392160.1
NC_003281.10	RefSeq	CDS	8709357	8709466	.	-	2	Parent=NM_001392160.1
NC_003281.10	RefSeq	CDS	8709510	8709654	.	-	0	Parent=NM_001392160.1
NC_003281.10	RefSeq	CDS	8710055	8710060	.	-	0	Parent=NM_001392160.1
NC_003281.10	RefSeq	mRNA	8705065	8706434	.	+	.	ID=NM_001047372.2;geneID=4363049;gene_name=B0303.16
NC_003281.10	RefSeq	exon	8705065	8705411	.	+	.	Parent=NM_001047372.2
NC_003281.10	RefSeq	exon	8705487	8705681	.	+	.	Parent=NM_001047372.2
NC_003281.10	RefSeq	exon	8705869	8706099	.	+	.	Parent=NM_001047372.2
NC_003281.10	RefSeq	exon	8706148	8706434	.	+	.	Parent=NM_001047372.2
NC_003281.10	RefSeq	CDS	8705109	8705411	.	+	0	Parent=NM_001047372.2
NC_003281.10	RefSeq	CDS	8705487	8705681	.	+	0	Parent=NM_001047372.2
NC_003281.10	RefSeq	CDS	8705869	8706099	.	+	0	Parent=NM_001047372.2
NC_003281.10	RefSeq	CDS	8706148	8706345	.	+	0	Parent=NM_001047372.2
NC_003281.10	RefSeq	transcript	8708877	8709101	.	-	.	ID=NR_052557.1;geneID=13190570;gene_name=B0303.17
NC_003281.10	RefSeq	exon	8708877	8709101	.	-	.	Parent=NR_052557.1
NC_003281.10	RefSeq	mRNA	8713993	8716184	.	-	.	ID=NM_066521.7;geneID=176223;gene_name=B0303.14
NC_003281.10	RefSeq	exon	8713993	8714690	.	-	.	Parent=NM_066521.7
NC_003281.10	RefSeq	exon	8714740	8714963	.	-	.	Parent=NM_066521.7
NC_003281.10	RefSeq	exon	8715272	8715412	.	-	.	Parent=NM_066521.7
NC_003281.10	RefSeq	exon	8715467	8715545	.	-	.	Parent=NM_066521.7
NC_003281.10	RefSeq	exon	8715600	8715970	.	-	.	Parent=NM_066521.7
NC_003281.10	RefSeq	exon	8716117	8716184	.	-	.	Parent=NM_066521.7
NC_003281.10	RefSeq	CDS	8714322	8714690	.	-	0	Parent=NM_066521.7
NC_003281.10	RefSeq	CDS	8714740	8714963	.	-	2	Parent=NM_066521.7
NC_003281.10	RefSeq	CDS	8715272	8715412	.	-	2	Parent=NM_066521.7
NC_003281.10	RefSeq	CDS	8715467	8715545	.	-	0	Parent=NM_066521.7
NC_003281.10	RefSeq	CDS	8715600	8715970	.	-	2	Parent=NM_066521.7
NC_003281.10	RefSeq	CDS	8716117	8716156	.	-	0	Parent=NM_066521.7
NC_003281.10	RefSeq	mRNA	8717644	8718567	.	+	.	ID=NM_066522.5;geneID=181917;gene_name=mrpl-11
NC_003281.10	RefSeq	exon	8717644	8717729	.	+	.	Parent=NM_066522.5
NC_003281.10	RefSeq	exon	8717917	8718155	.	+	.	Parent=NM_066522.5
NC_003281.10	RefSeq	exon	8718205	8718567	.	+	.	Parent=NM_066522.5
NC_003281.10	RefSeq	CDS	8717647	8717729	.	+	0	Parent=NM_066522.5
NC_003281.10	RefSeq	CDS	8717917	8718155	.	+	1	Parent=NM_066522.5
NC_003281.10	RefSeq	CDS	8718205	8718470	.	+	2	Parent=NM_066522.5
NC_003281.10	RefSeq	mRNA	8720202	8725332	.	+	.	ID=NM_171215.8;geneID=176224;gene_name=hipr-1
NC_003281.10	RefSeq	exon	8720202	8720475	.	+	.	Parent=NM_171215.8
NC_003281.10	RefSeq	exon	8720524	8720780	.	+	.	Parent=NM_171215.8
NC_003281.10	RefSeq	exon	8720841	8721364	.	+	.	Parent=NM_171215.8
NC_003281.10	RefSeq	exon	8721449	8721560	.	+	.	Parent=NM_171215.8
NC_003281.10	RefSeq	exon	8721642	8722003	.	+	.	Parent=NM_171215.8
NC_003281.10	RefSeq	exon	8722623	8722719	.	+	.	Parent=NM_171215.8
NC_003281.10	RefSeq	exon	8722769	8722852	.	+	.	Parent=NM_171215.8
NC_003281.10	RefSeq	exon	8723309	8724098	.	+	.	Parent=NM_171215.8
NC_003281.10	RefSeq	exon	8724483	8724744	.	+	.	Parent=NM_171215.8
NC_003281.10	RefSeq	exon	8724988	8725332	.	+	.	Parent=NM_171215.8
NC_003281.10	RefSeq	CDS	8720204	8720475	.	+	0	Parent=NM_171215.8
NC_003281.10	RefSeq	CDS	8720524	8720780	.	+	1	Parent=NM_171215.8
NC_003281.10	RefSeq	CDS	8720841	8721364	.	+	2	Parent=NM_171215.8
NC_003281.10	RefSeq	CDS	8721449	8721560	.	+	0	Parent=NM_171215.8
NC_003281.10	RefSeq	CDS	8721642	8722003	.	+	2	Parent=NM_171215.8
NC_003281.10	RefSeq	CDS	8722623	8722719	.	+	0	Parent=NM_171215.8
NC_003281.10	RefSeq	CDS	8722769	8722852	.	+	2	Parent=NM_171215.8
NC_003281.10	RefSeq	CDS	8723309	8724098	.	+	2	Parent=NM_171215.8
NC_003281.10	RefSeq	CDS	8724483	8724744	.	+	1	Parent=NM_171215.8
NC_003281.10	RefSeq	CDS	8724988	8725011	.	+	0	Parent=NM_171215.8
NC_003281.10	RefSeq	mRNA	8720202	8725333	.	+	.	ID=NM_001392161.1;geneID=176224;gene_name=hipr-1
NC_003281.10	RefSeq	exon	8720202	8720475	.	+	.	Parent=NM_001392161.1
NC_003281.10	RefSeq	exon	8720524	8720780	.	+	.	Parent=NM_001392161.1
NC_003281.10	RefSeq	exon	8720841	8721364	.	+	.	Parent=NM_001392161.1
NC_003281.10	RefSeq	exon	8721449	8721560	.	+	.	Parent=NM_001392161.1
NC_003281.10	RefSeq	exon	8721642	8722003	.	+	.	Parent=NM_001392161.1
NC_003281.10	RefSeq	exon	8722623	8722719	.	+	.	Parent=NM_001392161.1
NC_003281.10	RefSeq	exon	8722769	8722852	.	+	.	Parent=NM_001392161.1
NC_003281.10	RefSeq	exon	8723309	8724098	.	+	.	Parent=NM_001392161.1
NC_003281.10	RefSeq	exon	8724483	8724744	.	+	.	Parent=NM_001392161.1
NC_003281.10	RefSeq	exon	8724801	8725333	.	+	.	Parent=NM_001392161.1
NC_003281.10	RefSeq	CDS	8720204	8720475	.	+	0	Parent=NM_001392161.1
NC_003281.10	RefSeq	CDS	8720524	8720780	.	+	1	Parent=NM_001392161.1
NC_003281.10	RefSeq	CDS	8720841	8721364	.	+	2	Parent=NM_001392161.1
NC_003281.10	RefSeq	CDS	8721449	8721560	.	+	0	Parent=NM_001392161.1
NC_003281.10	RefSeq	CDS	8721642	8722003	.	+	2	Parent=NM_001392161.1
NC_003281.10	RefSeq	CDS	8722623	8722719	.	+	0	Parent=NM_001392161.1
NC_003281.10	RefSeq	CDS	8722769	8722852	.	+	2	Parent=NM_001392161.1
NC_003281.10	RefSeq	CDS	8723309	8724098	.	+	2	Parent=NM_001392161.1
NC_003281.10	RefSeq	CDS	8724483	8724744	.	+	1	Parent=NM_001392161.1
NC_003281.10	RefSeq	CDS	8724801	8724806	.	+	0	Parent=NM_001392161.1
NC_003281.10	RefSeq	mRNA	8725316	8731410	.	-	.	ID=NM_066525.3;geneID=176225;gene_name=ZK370.4
NC_003281.10	RefSeq	exon	8725316	8725753	.	-	.	Parent=NM_066525.3
NC_003281.10	RefSeq	exon	8725807	8726095	.	-	.	Parent=NM_066525.3
NC_003281.10	RefSeq	exon	8726142	8727429	.	-	.	Parent=NM_066525.3
NC_003281.10	RefSeq	exon	8727551	8727834	.	-	.	Parent=NM_066525.3
NC_003281.10	RefSeq	exon	8727884	8728238	.	-	.	Parent=NM_066525.3
NC_003281.10	RefSeq	exon	8728311	8728483	.	-	.	Parent=NM_066525.3
NC_003281.10	RefSeq	exon	8728753	8728854	.	-	.	Parent=NM_066525.3
NC_003281.10	RefSeq	exon	8728911	8729005	.	-	.	Parent=NM_066525.3
NC_003281.10	RefSeq	exon	8729599	8729698	.	-	.	Parent=NM_066525.3
NC_003281.10	RefSeq	exon	8729747	8730043	.	-	.	Parent=NM_066525.3
NC_003281.10	RefSeq	exon	8730095	8730242	.	-	.	Parent=NM_066525.3
NC_003281.10	RefSeq	exon	8730288	8730446	.	-	.	Parent=NM_066525.3
NC_003281.10	RefSeq	exon	8730493	8730644	.	-	.	Parent=NM_066525.3
NC_003281.10	RefSeq	exon	8730696	8730922	.	-	.	Parent=NM_066525.3
NC_003281.10	RefSeq	exon	8730977	8731112	.	-	.	Parent=NM_066525.3
NC_003281.10	RefSeq	exon	8731311	8731410	.	-	.	Parent=NM_066525.3
NC_003281.10	RefSeq	CDS	8725593	8725753	.	-	2	Parent=NM_066525.3
NC_003281.10	RefSeq	CDS	8725807	8726095	.	-	0	Parent=NM_066525.3
NC_003281.10	RefSeq	CDS	8726142	8727429	.	-	1	Parent=NM_066525.3
NC_003281.10	RefSeq	CDS	8727551	8727834	.	-	0	Parent=NM_066525.3
NC_003281.10	RefSeq	CDS	8727884	8728238	.	-	1	Parent=NM_066525.3
NC_003281.10	RefSeq	CDS	8728311	8728483	.	-	0	Parent=NM_066525.3
NC_003281.10	RefSeq	CDS	8728753	8728854	.	-	0	Parent=NM_066525.3
NC_003281.10	RefSeq	CDS	8728911	8729005	.	-	2	Parent=NM_066525.3
NC_003281.10	RefSeq	CDS	8729599	8729698	.	-	0	Parent=NM_066525.3
NC_003281.10	RefSeq	CDS	8729747	8730043	.	-	0	Parent=NM_066525.3
NC_003281.10	RefSeq	CDS	8730095	8730242	.	-	1	Parent=NM_066525.3
NC_003281.10	RefSeq	CDS	8730288	8730446	.	-	1	Parent=NM_066525.3
NC_003281.10	RefSeq	CDS	8730493	8730644	.	-	0	Parent=NM_066525.3
NC_003281.10	RefSeq	CDS	8730696	8730922	.	-	2	Parent=NM_066525.3
NC_003281.10	RefSeq	CDS	8730977	8731112	.	-	0	Parent=NM_066525.3
NC_003281.10	RefSeq	CDS	8731311	8731373	.	-	0	Parent=NM_066525.3
NC_003281.10	RefSeq	mRNA	8725321	8731406	.	-	.	ID=NM_066526.6;geneID=176225;gene_name=ZK370.4
NC_003281.10	RefSeq	exon	8725321	8725753	.	-	.	Parent=NM_066526.6
NC_003281.10	RefSeq	exon	8725807	8726095	.	-	.	Parent=NM_066526.6
NC_003281.10	RefSeq	exon	8726142	8727429	.	-	.	Parent=NM_066526.6
NC_003281.10	RefSeq	exon	8727551	8727834	.	-	.	Parent=NM_066526.6
NC_003281.10	RefSeq	exon	8727884	8728238	.	-	.	Parent=NM_066526.6
NC_003281.10	RefSeq	exon	8728311	8728483	.	-	.	Parent=NM_066526.6
NC_003281.10	RefSeq	exon	8728660	8728692	.	-	.	Parent=NM_066526.6
NC_003281.10	RefSeq	exon	8728753	8728854	.	-	.	Parent=NM_066526.6
NC_003281.10	RefSeq	exon	8728911	8729005	.	-	.	Parent=NM_066526.6
NC_003281.10	RefSeq	exon	8729599	8729698	.	-	.	Parent=NM_066526.6
NC_003281.10	RefSeq	exon	8729747	8730043	.	-	.	Parent=NM_066526.6
NC_003281.10	RefSeq	exon	8730095	8730242	.	-	.	Parent=NM_066526.6
NC_003281.10	RefSeq	exon	8730288	8730446	.	-	.	Parent=NM_066526.6
NC_003281.10	RefSeq	exon	8730493	8730644	.	-	.	Parent=NM_066526.6
NC_003281.10	RefSeq	exon	8730696	8730922	.	-	.	Parent=NM_066526.6
NC_003281.10	RefSeq	exon	8730977	8731112	.	-	.	Parent=NM_066526.6
NC_003281.10	RefSeq	exon	8731311	8731406	.	-	.	Parent=NM_066526.6
NC_003281.10	RefSeq	CDS	8725593	8725753	.	-	2	Parent=NM_066526.6
NC_003281.10	RefSeq	CDS	8725807	8726095	.	-	0	Parent=NM_066526.6
NC_003281.10	RefSeq	CDS	8726142	8727429	.	-	1	Parent=NM_066526.6
NC_003281.10	RefSeq	CDS	8727551	8727834	.	-	0	Parent=NM_066526.6
NC_003281.10	RefSeq	CDS	8727884	8728238	.	-	1	Parent=NM_066526.6
NC_003281.10	RefSeq	CDS	8728311	8728483	.	-	0	Parent=NM_066526.6
NC_003281.10	RefSeq	CDS	8728660	8728692	.	-	0	Parent=NM_066526.6
NC_003281.10	RefSeq	CDS	8728753	8728854	.	-	0	Parent=NM_066526.6
NC_003281.10	RefSeq	CDS	8728911	8729005	.	-	2	Parent=NM_066526.6
NC_003281.10	RefSeq	CDS	8729599	8729698	.	-	0	Parent=NM_066526.6
NC_003281.10	RefSeq	CDS	8729747	8730043	.	-	0	Parent=NM_066526.6
NC_003281.10	RefSeq	CDS	8730095	8730242	.	-	1	Parent=NM_066526.6
NC_003281.10	RefSeq	CDS	8730288	8730446	.	-	1	Parent=NM_066526.6
NC_003281.10	RefSeq	CDS	8730493	8730644	.	-	0	Parent=NM_066526.6
NC_003281.10	RefSeq	CDS	8730696	8730922	.	-	2	Parent=NM_066526.6
NC_003281.10	RefSeq	CDS	8730977	8731112	.	-	0	Parent=NM_066526.6
NC_003281.10	RefSeq	CDS	8731311	8731373	.	-	0	Parent=NM_066526.6
NC_003281.10	RefSeq	transcript	8736727	8736873	.	-	.	ID=NR_052558.1;geneID=13190575;gene_name=ZK370.10
NC_003281.10	RefSeq	exon	8736727	8736873	.	-	.	Parent=NR_052558.1
NC_003281.10	RefSeq	transcript	8737441	8737652	.	+	.	ID=NR_052559.1;geneID=13190576;gene_name=ZK370.11
NC_003281.10	RefSeq	exon	8737441	8737652	.	+	.	Parent=NR_052559.1
NC_003281.10	RefSeq	mRNA	8737686	8741412	.	-	.	ID=NM_066527.6;geneID=176226;gene_name=pdhk-2
NC_003281.10	RefSeq	exon	8737686	8738291	.	-	.	Parent=NM_066527.6
NC_003281.10	RefSeq	exon	8738573	8738680	.	-	.	Parent=NM_066527.6
NC_003281.10	RefSeq	exon	8739074	8739172	.	-	.	Parent=NM_066527.6
NC_003281.10	RefSeq	exon	8739438	8739573	.	-	.	Parent=NM_066527.6
NC_003281.10	RefSeq	exon	8740414	8740517	.	-	.	Parent=NM_066527.6
NC_003281.10	RefSeq	exon	8740568	8740754	.	-	.	Parent=NM_066527.6
NC_003281.10	RefSeq	exon	8740863	8741117	.	-	.	Parent=NM_066527.6
NC_003281.10	RefSeq	exon	8741345	8741412	.	-	.	Parent=NM_066527.6
NC_003281.10	RefSeq	CDS	8738043	8738291	.	-	0	Parent=NM_066527.6
NC_003281.10	RefSeq	CDS	8738573	8738680	.	-	0	Parent=NM_066527.6
NC_003281.10	RefSeq	CDS	8739074	8739172	.	-	0	Parent=NM_066527.6
NC_003281.10	RefSeq	CDS	8739438	8739573	.	-	1	Parent=NM_066527.6
NC_003281.10	RefSeq	CDS	8740414	8740517	.	-	0	Parent=NM_066527.6
NC_003281.10	RefSeq	CDS	8740568	8740754	.	-	1	Parent=NM_066527.6
NC_003281.10	RefSeq	CDS	8740863	8741117	.	-	1	Parent=NM_066527.6
NC_003281.10	RefSeq	CDS	8741345	8741412	.	-	0	Parent=NM_066527.6
NC_003281.10	RefSeq	mRNA	8741933	8743846	.	-	.	ID=NM_001268034.2;geneID=191302;gene_name=ZK370.6
NC_003281.10	RefSeq	exon	8741933	8742151	.	-	.	Parent=NM_001268034.2
NC_003281.10	RefSeq	exon	8742537	8742656	.	-	.	Parent=NM_001268034.2
NC_003281.10	RefSeq	exon	8742706	8742780	.	-	.	Parent=NM_001268034.2
NC_003281.10	RefSeq	exon	8743145	8743264	.	-	.	Parent=NM_001268034.2
NC_003281.10	RefSeq	exon	8743389	8743499	.	-	.	Parent=NM_001268034.2
NC_003281.10	RefSeq	exon	8743735	8743846	.	-	.	Parent=NM_001268034.2
NC_003281.10	RefSeq	CDS	8742089	8742151	.	-	0	Parent=NM_001268034.2
NC_003281.10	RefSeq	CDS	8742537	8742656	.	-	0	Parent=NM_001268034.2
NC_003281.10	RefSeq	CDS	8742706	8742780	.	-	0	Parent=NM_001268034.2
NC_003281.10	RefSeq	CDS	8743145	8743264	.	-	0	Parent=NM_001268034.2
NC_003281.10	RefSeq	CDS	8743389	8743499	.	-	0	Parent=NM_001268034.2
NC_003281.10	RefSeq	CDS	8743735	8743839	.	-	0	Parent=NM_001268034.2
NC_003281.10	RefSeq	mRNA	8742504	8743846	.	-	.	ID=NM_001268035.4;geneID=191302;gene_name=ZK370.6
NC_003281.10	RefSeq	exon	8742504	8742656	.	-	.	Parent=NM_001268035.4
NC_003281.10	RefSeq	exon	8742706	8742780	.	-	.	Parent=NM_001268035.4
NC_003281.10	RefSeq	exon	8743145	8743264	.	-	.	Parent=NM_001268035.4
NC_003281.10	RefSeq	exon	8743389	8743499	.	-	.	Parent=NM_001268035.4
NC_003281.10	RefSeq	exon	8743735	8743846	.	-	.	Parent=NM_001268035.4
NC_003281.10	RefSeq	CDS	8742504	8742656	.	-	0	Parent=NM_001268035.4
NC_003281.10	RefSeq	CDS	8742706	8742780	.	-	0	Parent=NM_001268035.4
NC_003281.10	RefSeq	CDS	8743145	8743264	.	-	0	Parent=NM_001268035.4
NC_003281.10	RefSeq	CDS	8743389	8743499	.	-	0	Parent=NM_001268035.4
NC_003281.10	RefSeq	CDS	8743735	8743839	.	-	0	Parent=NM_001268035.4
NC_003281.10	RefSeq	mRNA	8746216	8748701	.	-	.	ID=NM_066529.8;geneID=176227;gene_name=ugtp-1
NC_003281.10	RefSeq	exon	8746216	8746761	.	-	.	Parent=NM_066529.8
NC_003281.10	RefSeq	exon	8747001	8747315	.	-	.	Parent=NM_066529.8
NC_003281.10	RefSeq	exon	8747723	8747851	.	-	.	Parent=NM_066529.8
NC_003281.10	RefSeq	exon	8747897	8748004	.	-	.	Parent=NM_066529.8
NC_003281.10	RefSeq	exon	8748283	8748407	.	-	.	Parent=NM_066529.8
NC_003281.10	RefSeq	exon	8748612	8748701	.	-	.	Parent=NM_066529.8
NC_003281.10	RefSeq	CDS	8746459	8746761	.	-	0	Parent=NM_066529.8
NC_003281.10	RefSeq	CDS	8747001	8747315	.	-	0	Parent=NM_066529.8
NC_003281.10	RefSeq	CDS	8747723	8747851	.	-	0	Parent=NM_066529.8
NC_003281.10	RefSeq	CDS	8747897	8748004	.	-	0	Parent=NM_066529.8
NC_003281.10	RefSeq	CDS	8748283	8748407	.	-	2	Parent=NM_066529.8
NC_003281.10	RefSeq	CDS	8748612	8748699	.	-	0	Parent=NM_066529.8
NC_003281.10	RefSeq	mRNA	8749680	8757089	.	+	.	ID=NM_001382944.1;geneID=176229;gene_name=sma-2
NC_003281.10	RefSeq	exon	8749680	8749863	.	+	.	Parent=NM_001382944.1
NC_003281.10	RefSeq	exon	8749913	8749966	.	+	.	Parent=NM_001382944.1
NC_003281.10	RefSeq	exon	8750608	8750659	.	+	.	Parent=NM_001382944.1
NC_003281.10	RefSeq	exon	8750774	8750877	.	+	.	Parent=NM_001382944.1
NC_003281.10	RefSeq	exon	8751063	8751140	.	+	.	Parent=NM_001382944.1
NC_003281.10	RefSeq	exon	8751749	8752047	.	+	.	Parent=NM_001382944.1
NC_003281.10	RefSeq	exon	8755040	8755353	.	+	.	Parent=NM_001382944.1
NC_003281.10	RefSeq	exon	8755539	8755717	.	+	.	Parent=NM_001382944.1
NC_003281.10	RefSeq	exon	8756728	8756892	.	+	.	Parent=NM_001382944.1
NC_003281.10	RefSeq	exon	8756940	8757089	.	+	.	Parent=NM_001382944.1
NC_003281.10	RefSeq	CDS	8749964	8749966	.	+	0	Parent=NM_001382944.1
NC_003281.10	RefSeq	CDS	8750608	8750659	.	+	0	Parent=NM_001382944.1
NC_003281.10	RefSeq	CDS	8750774	8750877	.	+	2	Parent=NM_001382944.1
NC_003281.10	RefSeq	CDS	8751063	8751140	.	+	0	Parent=NM_001382944.1
NC_003281.10	RefSeq	CDS	8751749	8752047	.	+	0	Parent=NM_001382944.1
NC_003281.10	RefSeq	CDS	8755040	8755353	.	+	1	Parent=NM_001382944.1
NC_003281.10	RefSeq	CDS	8755539	8755717	.	+	2	Parent=NM_001382944.1
NC_003281.10	RefSeq	CDS	8756728	8756892	.	+	0	Parent=NM_001382944.1
NC_003281.10	RefSeq	CDS	8756940	8757002	.	+	0	Parent=NM_001382944.1
NC_003281.10	RefSeq	mRNA	8752095	8754750	.	-	.	ID=NM_066531.7;geneID=176228;gene_name=tomm-70
NC_003281.10	RefSeq	exon	8752095	8752438	.	-	.	Parent=NM_066531.7
NC_003281.10	RefSeq	exon	8752488	8752634	.	-	.	Parent=NM_066531.7
NC_003281.10	RefSeq	exon	8753021	8753313	.	-	.	Parent=NM_066531.7
NC_003281.10	RefSeq	exon	8753363	8753425	.	-	.	Parent=NM_066531.7
NC_003281.10	RefSeq	exon	8753471	8753543	.	-	.	Parent=NM_066531.7
NC_003281.10	RefSeq	exon	8753609	8753890	.	-	.	Parent=NM_066531.7
NC_003281.10	RefSeq	exon	8753938	8754101	.	-	.	Parent=NM_066531.7
NC_003281.10	RefSeq	exon	8754148	8754230	.	-	.	Parent=NM_066531.7
NC_003281.10	RefSeq	exon	8754279	8754582	.	-	.	Parent=NM_066531.7
NC_003281.10	RefSeq	exon	8754629	8754750	.	-	.	Parent=NM_066531.7
NC_003281.10	RefSeq	CDS	8752300	8752438	.	-	1	Parent=NM_066531.7
NC_003281.10	RefSeq	CDS	8752488	8752634	.	-	1	Parent=NM_066531.7
NC_003281.10	RefSeq	CDS	8753021	8753313	.	-	0	Parent=NM_066531.7
NC_003281.10	RefSeq	CDS	8753363	8753425	.	-	0	Parent=NM_066531.7
NC_003281.10	RefSeq	CDS	8753471	8753543	.	-	1	Parent=NM_066531.7
NC_003281.10	RefSeq	CDS	8753609	8753890	.	-	1	Parent=NM_066531.7
NC_003281.10	RefSeq	CDS	8753938	8754101	.	-	0	Parent=NM_066531.7
NC_003281.10	RefSeq	CDS	8754148	8754230	.	-	2	Parent=NM_066531.7
NC_003281.10	RefSeq	CDS	8754279	8754582	.	-	0	Parent=NM_066531.7
NC_003281.10	RefSeq	CDS	8754629	8754745	.	-	0	Parent=NM_066531.7
NC_003281.10	RefSeq	mRNA	8754892	8757002	.	+	.	ID=NM_001372636.2;geneID=176229;gene_name=sma-2
NC_003281.10	RefSeq	exon	8754892	8754965	.	+	.	Parent=NM_001372636.2
NC_003281.10	RefSeq	exon	8755040	8755353	.	+	.	Parent=NM_001372636.2
NC_003281.10	RefSeq	exon	8755539	8755717	.	+	.	Parent=NM_001372636.2
NC_003281.10	RefSeq	exon	8756728	8756892	.	+	.	Parent=NM_001372636.2
NC_003281.10	RefSeq	exon	8756940	8757002	.	+	.	Parent=NM_001372636.2
NC_003281.10	RefSeq	CDS	8754892	8754965	.	+	0	Parent=NM_001372636.2
NC_003281.10	RefSeq	CDS	8755040	8755353	.	+	1	Parent=NM_001372636.2
NC_003281.10	RefSeq	CDS	8755539	8755717	.	+	2	Parent=NM_001372636.2
NC_003281.10	RefSeq	CDS	8756728	8756892	.	+	0	Parent=NM_001372636.2
NC_003281.10	RefSeq	CDS	8756940	8757002	.	+	0	Parent=NM_001372636.2
NC_003281.10	RefSeq	transcript	8755404	8755486	.	-	.	ID=NR_052560.1;geneID=13190582;gene_name=PAR2.5
NC_003281.10	RefSeq	exon	8755404	8755486	.	-	.	Parent=NR_052560.1
NC_003281.10	RefSeq	mRNA	8756990	8761089	.	-	.	ID=NM_001392162.1;geneID=176230;gene_name=aak-1
NC_003281.10	RefSeq	exon	8756990	8757361	.	-	.	Parent=NM_001392162.1
NC_003281.10	RefSeq	exon	8757419	8757507	.	-	.	Parent=NM_001392162.1
NC_003281.10	RefSeq	exon	8757983	8758117	.	-	.	Parent=NM_001392162.1
NC_003281.10	RefSeq	exon	8758465	8758764	.	-	.	Parent=NM_001392162.1
NC_003281.10	RefSeq	exon	8758813	8759017	.	-	.	Parent=NM_001392162.1
NC_003281.10	RefSeq	exon	8759445	8759653	.	-	.	Parent=NM_001392162.1
NC_003281.10	RefSeq	exon	8759702	8760568	.	-	.	Parent=NM_001392162.1
NC_003281.10	RefSeq	exon	8760931	8761089	.	-	.	Parent=NM_001392162.1
NC_003281.10	RefSeq	CDS	8757236	8757361	.	-	0	Parent=NM_001392162.1
NC_003281.10	RefSeq	CDS	8757419	8757507	.	-	2	Parent=NM_001392162.1
NC_003281.10	RefSeq	CDS	8757983	8758117	.	-	2	Parent=NM_001392162.1
NC_003281.10	RefSeq	CDS	8758465	8758764	.	-	2	Parent=NM_001392162.1
NC_003281.10	RefSeq	CDS	8758813	8759017	.	-	0	Parent=NM_001392162.1
NC_003281.10	RefSeq	CDS	8759445	8759653	.	-	2	Parent=NM_001392162.1
NC_003281.10	RefSeq	CDS	8759702	8759894	.	-	0	Parent=NM_001392162.1
NC_003281.10	RefSeq	mRNA	8756995	8761090	.	-	.	ID=NM_171216.6;geneID=176230;gene_name=aak-1
NC_003281.10	RefSeq	exon	8756995	8757361	.	-	.	Parent=NM_171216.6
NC_003281.10	RefSeq	exon	8757419	8757507	.	-	.	Parent=NM_171216.6
NC_003281.10	RefSeq	exon	8757983	8758117	.	-	.	Parent=NM_171216.6
NC_003281.10	RefSeq	exon	8758465	8758764	.	-	.	Parent=NM_171216.6
NC_003281.10	RefSeq	exon	8758813	8759017	.	-	.	Parent=NM_171216.6
NC_003281.10	RefSeq	exon	8759445	8759653	.	-	.	Parent=NM_171216.6
NC_003281.10	RefSeq	exon	8759702	8759963	.	-	.	Parent=NM_171216.6
NC_003281.10	RefSeq	exon	8760243	8760568	.	-	.	Parent=NM_171216.6
NC_003281.10	RefSeq	exon	8760931	8761090	.	-	.	Parent=NM_171216.6
NC_003281.10	RefSeq	CDS	8757236	8757361	.	-	0	Parent=NM_171216.6
NC_003281.10	RefSeq	CDS	8757419	8757507	.	-	2	Parent=NM_171216.6
NC_003281.10	RefSeq	CDS	8757983	8758117	.	-	2	Parent=NM_171216.6
NC_003281.10	RefSeq	CDS	8758465	8758764	.	-	2	Parent=NM_171216.6
NC_003281.10	RefSeq	CDS	8758813	8759017	.	-	0	Parent=NM_171216.6
NC_003281.10	RefSeq	CDS	8759445	8759653	.	-	2	Parent=NM_171216.6
NC_003281.10	RefSeq	CDS	8759702	8759963	.	-	0	Parent=NM_171216.6
NC_003281.10	RefSeq	CDS	8760243	8760568	.	-	2	Parent=NM_171216.6
NC_003281.10	RefSeq	CDS	8760931	8761048	.	-	0	Parent=NM_171216.6
NC_003281.10	RefSeq	mRNA	8763538	8767341	.	-	.	ID=NM_001372637.3;geneID=176231;gene_name=mig-22
NC_003281.10	RefSeq	exon	8763538	8764017	.	-	.	Parent=NM_001372637.3
NC_003281.10	RefSeq	exon	8764075	8764784	.	-	.	Parent=NM_001372637.3
NC_003281.10	RefSeq	exon	8765143	8765295	.	-	.	Parent=NM_001372637.3
NC_003281.10	RefSeq	exon	8765376	8766081	.	-	.	Parent=NM_001372637.3
NC_003281.10	RefSeq	exon	8766149	8766261	.	-	.	Parent=NM_001372637.3
NC_003281.10	RefSeq	exon	8766309	8766395	.	-	.	Parent=NM_001372637.3
NC_003281.10	RefSeq	exon	8766524	8766556	.	-	.	Parent=NM_001372637.3
NC_003281.10	RefSeq	exon	8766641	8766940	.	-	.	Parent=NM_001372637.3
NC_003281.10	RefSeq	exon	8766991	8767218	.	-	.	Parent=NM_001372637.3
NC_003281.10	RefSeq	exon	8767275	8767341	.	-	.	Parent=NM_001372637.3
NC_003281.10	RefSeq	CDS	8763891	8764017	.	-	1	Parent=NM_001372637.3
NC_003281.10	RefSeq	CDS	8764075	8764784	.	-	0	Parent=NM_001372637.3
NC_003281.10	RefSeq	CDS	8765143	8765295	.	-	0	Parent=NM_001372637.3
NC_003281.10	RefSeq	CDS	8765376	8766081	.	-	1	Parent=NM_001372637.3
NC_003281.10	RefSeq	CDS	8766149	8766261	.	-	0	Parent=NM_001372637.3
NC_003281.10	RefSeq	CDS	8766309	8766320	.	-	0	Parent=NM_001372637.3
NC_003281.10	RefSeq	mRNA	8763539	8767335	.	-	.	ID=NM_066533.7;geneID=176231;gene_name=mig-22
NC_003281.10	RefSeq	exon	8763539	8764017	.	-	.	Parent=NM_066533.7
NC_003281.10	RefSeq	exon	8764075	8764784	.	-	.	Parent=NM_066533.7
NC_003281.10	RefSeq	exon	8765143	8765295	.	-	.	Parent=NM_066533.7
NC_003281.10	RefSeq	exon	8765376	8766081	.	-	.	Parent=NM_066533.7
NC_003281.10	RefSeq	exon	8766149	8766261	.	-	.	Parent=NM_066533.7
NC_003281.10	RefSeq	exon	8766309	8766395	.	-	.	Parent=NM_066533.7
NC_003281.10	RefSeq	exon	8766641	8766940	.	-	.	Parent=NM_066533.7
NC_003281.10	RefSeq	exon	8766991	8767218	.	-	.	Parent=NM_066533.7
NC_003281.10	RefSeq	exon	8767275	8767335	.	-	.	Parent=NM_066533.7
NC_003281.10	RefSeq	CDS	8763891	8764017	.	-	1	Parent=NM_066533.7
NC_003281.10	RefSeq	CDS	8764075	8764784	.	-	0	Parent=NM_066533.7
NC_003281.10	RefSeq	CDS	8765143	8765295	.	-	0	Parent=NM_066533.7
NC_003281.10	RefSeq	CDS	8765376	8766081	.	-	1	Parent=NM_066533.7
NC_003281.10	RefSeq	CDS	8766149	8766261	.	-	0	Parent=NM_066533.7
NC_003281.10	RefSeq	CDS	8766309	8766395	.	-	0	Parent=NM_066533.7
NC_003281.10	RefSeq	CDS	8766641	8766940	.	-	0	Parent=NM_066533.7
NC_003281.10	RefSeq	CDS	8766991	8767209	.	-	0	Parent=NM_066533.7
NC_003281.10	RefSeq	mRNA	8768311	8769255	.	+	.	ID=NM_066534.5;geneID=187502;gene_name=mtss-1
NC_003281.10	RefSeq	exon	8768311	8768406	.	+	.	Parent=NM_066534.5
NC_003281.10	RefSeq	exon	8768459	8768523	.	+	.	Parent=NM_066534.5
NC_003281.10	RefSeq	exon	8768799	8769255	.	+	.	Parent=NM_066534.5
NC_003281.10	RefSeq	CDS	8768314	8768406	.	+	0	Parent=NM_066534.5
NC_003281.10	RefSeq	CDS	8768459	8768523	.	+	0	Parent=NM_066534.5
NC_003281.10	RefSeq	CDS	8768799	8769153	.	+	1	Parent=NM_066534.5
NC_003281.10	RefSeq	mRNA	8769536	8776141	.	+	.	ID=NM_001392163.1;geneID=176232;gene_name=K02D10.1
NC_003281.10	RefSeq	exon	8769536	8769615	.	+	.	Parent=NM_001392163.1
NC_003281.10	RefSeq	exon	8774312	8774484	.	+	.	Parent=NM_001392163.1
NC_003281.10	RefSeq	exon	8774956	8775519	.	+	.	Parent=NM_001392163.1
NC_003281.10	RefSeq	exon	8775823	8776141	.	+	.	Parent=NM_001392163.1
NC_003281.10	RefSeq	CDS	8769548	8769615	.	+	0	Parent=NM_001392163.1
NC_003281.10	RefSeq	CDS	8774312	8774484	.	+	1	Parent=NM_001392163.1
NC_003281.10	RefSeq	CDS	8774956	8775519	.	+	2	Parent=NM_001392163.1
NC_003281.10	RefSeq	CDS	8775823	8775887	.	+	2	Parent=NM_001392163.1
NC_003281.10	RefSeq	mRNA	8770734	8771262	.	-	.	ID=NM_066536.2;geneID=186877;gene_name=K02D10.2
NC_003281.10	RefSeq	exon	8770734	8770872	.	-	.	Parent=NM_066536.2
NC_003281.10	RefSeq	exon	8770920	8771075	.	-	.	Parent=NM_066536.2
NC_003281.10	RefSeq	exon	8771124	8771262	.	-	.	Parent=NM_066536.2
NC_003281.10	RefSeq	CDS	8770756	8770872	.	-	0	Parent=NM_066536.2
NC_003281.10	RefSeq	CDS	8770920	8771075	.	-	0	Parent=NM_066536.2
NC_003281.10	RefSeq	CDS	8771124	8771225	.	-	0	Parent=NM_066536.2
NC_003281.10	RefSeq	mRNA	8771334	8771951	.	-	.	ID=NM_066537.1;geneID=186878;gene_name=K02D10.3
NC_003281.10	RefSeq	exon	8771334	8771383	.	-	.	Parent=NM_066537.1
NC_003281.10	RefSeq	exon	8771596	8771704	.	-	.	Parent=NM_066537.1
NC_003281.10	RefSeq	exon	8771748	8771852	.	-	.	Parent=NM_066537.1
NC_003281.10	RefSeq	exon	8771898	8771951	.	-	.	Parent=NM_066537.1
NC_003281.10	RefSeq	CDS	8771334	8771383	.	-	2	Parent=NM_066537.1
NC_003281.10	RefSeq	CDS	8771596	8771704	.	-	0	Parent=NM_066537.1
NC_003281.10	RefSeq	CDS	8771748	8771852	.	-	0	Parent=NM_066537.1
NC_003281.10	RefSeq	CDS	8771898	8771951	.	-	0	Parent=NM_066537.1
NC_003281.10	RefSeq	mRNA	8773141	8776137	.	+	.	ID=NM_001379847.2;geneID=176232;gene_name=K02D10.1
NC_003281.10	RefSeq	exon	8773141	8773923	.	+	.	Parent=NM_001379847.2
NC_003281.10	RefSeq	exon	8774032	8774200	.	+	.	Parent=NM_001379847.2
NC_003281.10	RefSeq	exon	8774312	8774484	.	+	.	Parent=NM_001379847.2
NC_003281.10	RefSeq	exon	8774956	8775519	.	+	.	Parent=NM_001379847.2
NC_003281.10	RefSeq	exon	8775823	8776137	.	+	.	Parent=NM_001379847.2
NC_003281.10	RefSeq	CDS	8773145	8773923	.	+	0	Parent=NM_001379847.2
NC_003281.10	RefSeq	CDS	8774032	8774152	.	+	1	Parent=NM_001379847.2
NC_003281.10	RefSeq	mRNA	8773145	8776147	.	+	.	ID=NM_066538.4;geneID=176232;gene_name=K02D10.1
NC_003281.10	RefSeq	exon	8773145	8773923	.	+	.	Parent=NM_066538.4
NC_003281.10	RefSeq	exon	8774312	8774484	.	+	.	Parent=NM_066538.4
NC_003281.10	RefSeq	exon	8774956	8775519	.	+	.	Parent=NM_066538.4
NC_003281.10	RefSeq	exon	8775823	8776147	.	+	.	Parent=NM_066538.4
NC_003281.10	RefSeq	CDS	8773145	8773923	.	+	0	Parent=NM_066538.4
NC_003281.10	RefSeq	CDS	8774312	8774484	.	+	1	Parent=NM_066538.4
NC_003281.10	RefSeq	CDS	8774956	8775519	.	+	2	Parent=NM_066538.4
NC_003281.10	RefSeq	CDS	8775823	8775887	.	+	2	Parent=NM_066538.4
NC_003281.10	RefSeq	transcript	8776169	8776376	.	-	.	ID=NR_052561.1;geneID=13190589;gene_name=K02D10.7
NC_003281.10	RefSeq	exon	8776169	8776376	.	-	.	Parent=NR_052561.1
NC_003281.10	RefSeq	mRNA	8776253	8777895	.	+	.	ID=NM_066539.9;geneID=176233;gene_name=snap-29
NC_003281.10	RefSeq	exon	8776253	8776320	.	+	.	Parent=NM_066539.9
NC_003281.10	RefSeq	exon	8776420	8776754	.	+	.	Parent=NM_066539.9
NC_003281.10	RefSeq	exon	8777039	8777359	.	+	.	Parent=NM_066539.9
NC_003281.10	RefSeq	exon	8777426	8777895	.	+	.	Parent=NM_066539.9
NC_003281.10	RefSeq	CDS	8776266	8776320	.	+	0	Parent=NM_066539.9
NC_003281.10	RefSeq	CDS	8776420	8776754	.	+	2	Parent=NM_066539.9
NC_003281.10	RefSeq	CDS	8777039	8777359	.	+	0	Parent=NM_066539.9
NC_003281.10	RefSeq	CDS	8777426	8777548	.	+	0	Parent=NM_066539.9
NC_003281.10	RefSeq	mRNA	8777888	8780012	.	-	.	ID=NM_066540.7;geneID=176234;gene_name=K02D10.4
NC_003281.10	RefSeq	exon	8777888	8778837	.	-	.	Parent=NM_066540.7
NC_003281.10	RefSeq	exon	8779061	8779360	.	-	.	Parent=NM_066540.7
NC_003281.10	RefSeq	exon	8779746	8780012	.	-	.	Parent=NM_066540.7
NC_003281.10	RefSeq	CDS	8778601	8778837	.	-	0	Parent=NM_066540.7
NC_003281.10	RefSeq	CDS	8779061	8779360	.	-	0	Parent=NM_066540.7
NC_003281.10	RefSeq	CDS	8779746	8780012	.	-	0	Parent=NM_066540.7
NC_003281.10	RefSeq	transcript	8785173	8785193	.	-	.	ID=NR_052562.1;geneID=13190592;gene_name=21ur-13651
NC_003281.10	RefSeq	exon	8785173	8785193	.	-	.	Parent=NR_052562.1
NC_003281.10	RefSeq	mRNA	8786377	8787105	.	+	.	ID=NM_001268036.3;geneID=13190593;gene_name=K02D10.8
NC_003281.10	RefSeq	exon	8786377	8786479	.	+	.	Parent=NM_001268036.3
NC_003281.10	RefSeq	exon	8786879	8786951	.	+	.	Parent=NM_001268036.3
NC_003281.10	RefSeq	exon	8786999	8787105	.	+	.	Parent=NM_001268036.3
NC_003281.10	RefSeq	CDS	8786408	8786479	.	+	0	Parent=NM_001268036.3
NC_003281.10	RefSeq	CDS	8786879	8786951	.	+	0	Parent=NM_001268036.3
NC_003281.10	RefSeq	CDS	8786999	8787093	.	+	2	Parent=NM_001268036.3
NC_003281.10	RefSeq	mRNA	8787092	8792351	.	-	.	ID=NM_066541.5;geneID=176236;gene_name=ztf-1
NC_003281.10	RefSeq	exon	8787092	8787339	.	-	.	Parent=NM_066541.5
NC_003281.10	RefSeq	exon	8787396	8787500	.	-	.	Parent=NM_066541.5
NC_003281.10	RefSeq	exon	8787568	8787744	.	-	.	Parent=NM_066541.5
NC_003281.10	RefSeq	exon	8788155	8788227	.	-	.	Parent=NM_066541.5
NC_003281.10	RefSeq	exon	8788995	8789159	.	-	.	Parent=NM_066541.5
NC_003281.10	RefSeq	exon	8789669	8789859	.	-	.	Parent=NM_066541.5
NC_003281.10	RefSeq	exon	8789917	8789997	.	-	.	Parent=NM_066541.5
NC_003281.10	RefSeq	exon	8790046	8790095	.	-	.	Parent=NM_066541.5
NC_003281.10	RefSeq	exon	8790569	8790694	.	-	.	Parent=NM_066541.5
NC_003281.10	RefSeq	exon	8790840	8790931	.	-	.	Parent=NM_066541.5
NC_003281.10	RefSeq	exon	8790980	8791093	.	-	.	Parent=NM_066541.5
NC_003281.10	RefSeq	exon	8791404	8791488	.	-	.	Parent=NM_066541.5
NC_003281.10	RefSeq	exon	8791538	8791671	.	-	.	Parent=NM_066541.5
NC_003281.10	RefSeq	exon	8792057	8792351	.	-	.	Parent=NM_066541.5
NC_003281.10	RefSeq	CDS	8787266	8787339	.	-	2	Parent=NM_066541.5
NC_003281.10	RefSeq	CDS	8787396	8787500	.	-	2	Parent=NM_066541.5
NC_003281.10	RefSeq	CDS	8787568	8787744	.	-	2	Parent=NM_066541.5
NC_003281.10	RefSeq	CDS	8788155	8788227	.	-	0	Parent=NM_066541.5
NC_003281.10	RefSeq	CDS	8788995	8789159	.	-	0	Parent=NM_066541.5
NC_003281.10	RefSeq	CDS	8789669	8789859	.	-	2	Parent=NM_066541.5
NC_003281.10	RefSeq	CDS	8789917	8789997	.	-	2	Parent=NM_066541.5
NC_003281.10	RefSeq	CDS	8790046	8790095	.	-	1	Parent=NM_066541.5
NC_003281.10	RefSeq	CDS	8790569	8790694	.	-	1	Parent=NM_066541.5
NC_003281.10	RefSeq	CDS	8790840	8790931	.	-	0	Parent=NM_066541.5
NC_003281.10	RefSeq	CDS	8790980	8791093	.	-	0	Parent=NM_066541.5
NC_003281.10	RefSeq	CDS	8791404	8791488	.	-	1	Parent=NM_066541.5
NC_003281.10	RefSeq	CDS	8791538	8791671	.	-	0	Parent=NM_066541.5
NC_003281.10	RefSeq	CDS	8792057	8792338	.	-	0	Parent=NM_066541.5
NC_003281.10	RefSeq	transcript	8787415	8789578	.	+	.	ID=NR_101840.1;geneID=24104632;gene_name=anr-34
NC_003281.10	RefSeq	exon	8787415	8789170	.	+	.	Parent=NR_101840.1
NC_003281.10	RefSeq	exon	8789218	8789578	.	+	.	Parent=NR_101840.1
NC_003281.10	RefSeq	mRNA	8791546	8792801	.	+	.	ID=NM_001392165.1;geneID=27219622;gene_name=F54F2.14
NC_003281.10	RefSeq	exon	8791546	8791661	.	+	.	Parent=NM_001392165.1
NC_003281.10	RefSeq	exon	8792206	8792801	.	+	.	Parent=NM_001392165.1
NC_003281.10	RefSeq	CDS	8791579	8791661	.	+	0	Parent=NM_001392165.1
NC_003281.10	RefSeq	CDS	8792206	8792245	.	+	1	Parent=NM_001392165.1
NC_003281.10	RefSeq	mRNA	8791827	8794319	.	+	.	ID=NM_001027439.2;geneID=176237;gene_name=zfp-1
NC_003281.10	RefSeq	exon	8791827	8792947	.	+	.	Parent=NM_001027439.2
NC_003281.10	RefSeq	exon	8792997	8793174	.	+	.	Parent=NM_001027439.2
NC_003281.10	RefSeq	exon	8793217	8793289	.	+	.	Parent=NM_001027439.2
NC_003281.10	RefSeq	exon	8793339	8793427	.	+	.	Parent=NM_001027439.2
NC_003281.10	RefSeq	exon	8794033	8794143	.	+	.	Parent=NM_001027439.2
NC_003281.10	RefSeq	exon	8794224	8794319	.	+	.	Parent=NM_001027439.2
NC_003281.10	RefSeq	CDS	8792847	8792947	.	+	0	Parent=NM_001027439.2
NC_003281.10	RefSeq	CDS	8792997	8793174	.	+	1	Parent=NM_001027439.2
NC_003281.10	RefSeq	CDS	8793217	8793289	.	+	0	Parent=NM_001027439.2
NC_003281.10	RefSeq	CDS	8793339	8793427	.	+	2	Parent=NM_001027439.2
NC_003281.10	RefSeq	CDS	8794033	8794143	.	+	0	Parent=NM_001027439.2
NC_003281.10	RefSeq	CDS	8794224	8794307	.	+	0	Parent=NM_001027439.2
NC_003281.10	RefSeq	transcript	8792847	8806274	.	+	.	ID=NR_136383.1;geneID=176237;gene_name=zfp-1
NC_003281.10	RefSeq	exon	8792847	8792947	.	+	.	Parent=NR_136383.1
NC_003281.10	RefSeq	exon	8792997	8793174	.	+	.	Parent=NR_136383.1
NC_003281.10	RefSeq	exon	8793217	8793289	.	+	.	Parent=NR_136383.1
NC_003281.10	RefSeq	exon	8793339	8793427	.	+	.	Parent=NR_136383.1
NC_003281.10	RefSeq	exon	8794033	8794143	.	+	.	Parent=NR_136383.1
NC_003281.10	RefSeq	exon	8798398	8798464	.	+	.	Parent=NR_136383.1
NC_003281.10	RefSeq	exon	8798533	8798663	.	+	.	Parent=NR_136383.1
NC_003281.10	RefSeq	exon	8798859	8799114	.	+	.	Parent=NR_136383.1
NC_003281.10	RefSeq	exon	8799395	8799485	.	+	.	Parent=NR_136383.1
NC_003281.10	RefSeq	exon	8799535	8799645	.	+	.	Parent=NR_136383.1
NC_003281.10	RefSeq	exon	8802825	8803421	.	+	.	Parent=NR_136383.1
NC_003281.10	RefSeq	exon	8803567	8804110	.	+	.	Parent=NR_136383.1
NC_003281.10	RefSeq	exon	8804284	8804872	.	+	.	Parent=NR_136383.1
NC_003281.10	RefSeq	exon	8804921	8805053	.	+	.	Parent=NR_136383.1
NC_003281.10	RefSeq	exon	8805452	8806274	.	+	.	Parent=NR_136383.1
NC_003281.10	RefSeq	transcript	8797173	8797340	.	-	.	ID=NR_101841.1;geneID=24104633;gene_name=F54F2.13
NC_003281.10	RefSeq	exon	8797173	8797340	.	-	.	Parent=NR_101841.1
NC_003281.10	RefSeq	mRNA	8798398	8806305	.	+	.	ID=NM_001392166.1;geneID=176237;gene_name=zfp-1
NC_003281.10	RefSeq	exon	8798398	8798464	.	+	.	Parent=NM_001392166.1
NC_003281.10	RefSeq	exon	8798533	8798663	.	+	.	Parent=NM_001392166.1
NC_003281.10	RefSeq	exon	8798859	8799114	.	+	.	Parent=NM_001392166.1
NC_003281.10	RefSeq	exon	8799395	8799485	.	+	.	Parent=NM_001392166.1
NC_003281.10	RefSeq	exon	8799535	8799645	.	+	.	Parent=NM_001392166.1
NC_003281.10	RefSeq	exon	8802825	8803421	.	+	.	Parent=NM_001392166.1
NC_003281.10	RefSeq	exon	8803567	8804110	.	+	.	Parent=NM_001392166.1
NC_003281.10	RefSeq	exon	8804284	8804872	.	+	.	Parent=NM_001392166.1
NC_003281.10	RefSeq	exon	8804921	8805053	.	+	.	Parent=NM_001392166.1
NC_003281.10	RefSeq	exon	8805452	8806305	.	+	.	Parent=NM_001392166.1
NC_003281.10	RefSeq	CDS	8798555	8798663	.	+	0	Parent=NM_001392166.1
NC_003281.10	RefSeq	CDS	8798859	8799114	.	+	2	Parent=NM_001392166.1
NC_003281.10	RefSeq	CDS	8799395	8799485	.	+	1	Parent=NM_001392166.1
NC_003281.10	RefSeq	CDS	8799535	8799645	.	+	0	Parent=NM_001392166.1
NC_003281.10	RefSeq	CDS	8802825	8803421	.	+	0	Parent=NM_001392166.1
NC_003281.10	RefSeq	CDS	8803567	8804110	.	+	0	Parent=NM_001392166.1
NC_003281.10	RefSeq	CDS	8804284	8804872	.	+	2	Parent=NM_001392166.1
NC_003281.10	RefSeq	CDS	8804921	8805053	.	+	1	Parent=NM_001392166.1
NC_003281.10	RefSeq	CDS	8805452	8805625	.	+	0	Parent=NM_001392166.1
NC_003281.10	RefSeq	mRNA	8799533	8806287	.	+	.	ID=NM_001382948.2;geneID=176237;gene_name=zfp-1
NC_003281.10	RefSeq	exon	8799533	8799645	.	+	.	Parent=NM_001382948.2
NC_003281.10	RefSeq	exon	8802825	8803421	.	+	.	Parent=NM_001382948.2
NC_003281.10	RefSeq	exon	8803567	8804110	.	+	.	Parent=NM_001382948.2
NC_003281.10	RefSeq	exon	8804284	8804872	.	+	.	Parent=NM_001382948.2
NC_003281.10	RefSeq	exon	8804921	8805053	.	+	.	Parent=NM_001382948.2
NC_003281.10	RefSeq	exon	8805452	8806287	.	+	.	Parent=NM_001382948.2
NC_003281.10	RefSeq	CDS	8802954	8803421	.	+	0	Parent=NM_001382948.2
NC_003281.10	RefSeq	CDS	8803567	8804110	.	+	0	Parent=NM_001382948.2
NC_003281.10	RefSeq	CDS	8804284	8804872	.	+	2	Parent=NM_001382948.2
NC_003281.10	RefSeq	CDS	8804921	8805053	.	+	1	Parent=NM_001382948.2
NC_003281.10	RefSeq	CDS	8805452	8805625	.	+	0	Parent=NM_001382948.2
NC_003281.10	RefSeq	mRNA	8800486	8800701	.	-	.	ID=NM_066544.1;geneID=186252;gene_name=F54F2.6
NC_003281.10	RefSeq	exon	8800486	8800701	.	-	.	Parent=NM_066544.1
NC_003281.10	RefSeq	CDS	8800486	8800701	.	-	0	Parent=NM_066544.1
NC_003281.10	RefSeq	mRNA	8806231	8807346	.	-	.	ID=NM_066545.4;geneID=176238;gene_name=F54F2.7
NC_003281.10	RefSeq	exon	8806231	8806459	.	-	.	Parent=NM_066545.4
NC_003281.10	RefSeq	exon	8806507	8806563	.	-	.	Parent=NM_066545.4
NC_003281.10	RefSeq	exon	8806738	8806839	.	-	.	Parent=NM_066545.4
NC_003281.10	RefSeq	exon	8806893	8806988	.	-	.	Parent=NM_066545.4
NC_003281.10	RefSeq	exon	8807224	8807346	.	-	.	Parent=NM_066545.4
NC_003281.10	RefSeq	CDS	8806364	8806459	.	-	0	Parent=NM_066545.4
NC_003281.10	RefSeq	CDS	8806507	8806563	.	-	0	Parent=NM_066545.4
NC_003281.10	RefSeq	CDS	8806738	8806839	.	-	0	Parent=NM_066545.4
NC_003281.10	RefSeq	CDS	8806893	8806988	.	-	0	Parent=NM_066545.4
NC_003281.10	RefSeq	CDS	8807224	8807346	.	-	0	Parent=NM_066545.4
NC_003281.10	RefSeq	mRNA	8807482	8809295	.	-	.	ID=NM_066546.9;geneID=176239;gene_name=prx-19
NC_003281.10	RefSeq	exon	8807482	8808103	.	-	.	Parent=NM_066546.9
NC_003281.10	RefSeq	exon	8808646	8809123	.	-	.	Parent=NM_066546.9
NC_003281.10	RefSeq	exon	8809192	8809295	.	-	.	Parent=NM_066546.9
NC_003281.10	RefSeq	CDS	8807831	8808103	.	-	0	Parent=NM_066546.9
NC_003281.10	RefSeq	CDS	8808646	8809123	.	-	1	Parent=NM_066546.9
NC_003281.10	RefSeq	CDS	8809192	8809289	.	-	0	Parent=NM_066546.9
NC_003281.10	RefSeq	transcript	8811149	8811287	.	+	.	ID=NR_052563.1;geneID=13190599;gene_name=F54F2.10
NC_003281.10	RefSeq	exon	8811149	8811287	.	+	.	Parent=NR_052563.1
NC_003281.10	RefSeq	mRNA	8818899	8825266	.	+	.	ID=NM_066547.5;geneID=176240;gene_name=pat-2
NC_003281.10	RefSeq	exon	8818899	8819074	.	+	.	Parent=NM_066547.5
NC_003281.10	RefSeq	exon	8819122	8819359	.	+	.	Parent=NM_066547.5
NC_003281.10	RefSeq	exon	8819406	8819529	.	+	.	Parent=NM_066547.5
NC_003281.10	RefSeq	exon	8819847	8820258	.	+	.	Parent=NM_066547.5
NC_003281.10	RefSeq	exon	8820322	8820551	.	+	.	Parent=NM_066547.5
NC_003281.10	RefSeq	exon	8820801	8821276	.	+	.	Parent=NM_066547.5
NC_003281.10	RefSeq	exon	8821333	8821469	.	+	.	Parent=NM_066547.5
NC_003281.10	RefSeq	exon	8821694	8821888	.	+	.	Parent=NM_066547.5
NC_003281.10	RefSeq	exon	8822363	8823074	.	+	.	Parent=NM_066547.5
NC_003281.10	RefSeq	exon	8823532	8824368	.	+	.	Parent=NM_066547.5
NC_003281.10	RefSeq	exon	8824832	8825266	.	+	.	Parent=NM_066547.5
NC_003281.10	RefSeq	CDS	8818902	8819074	.	+	0	Parent=NM_066547.5
NC_003281.10	RefSeq	CDS	8819122	8819359	.	+	1	Parent=NM_066547.5
NC_003281.10	RefSeq	CDS	8819406	8819529	.	+	0	Parent=NM_066547.5
NC_003281.10	RefSeq	CDS	8819847	8820258	.	+	2	Parent=NM_066547.5
NC_003281.10	RefSeq	CDS	8820322	8820551	.	+	1	Parent=NM_066547.5
NC_003281.10	RefSeq	CDS	8820801	8821276	.	+	2	Parent=NM_066547.5
NC_003281.10	RefSeq	CDS	8821333	8821469	.	+	0	Parent=NM_066547.5
NC_003281.10	RefSeq	CDS	8821694	8821888	.	+	1	Parent=NM_066547.5
NC_003281.10	RefSeq	CDS	8822363	8823074	.	+	1	Parent=NM_066547.5
NC_003281.10	RefSeq	CDS	8823532	8824368	.	+	0	Parent=NM_066547.5
NC_003281.10	RefSeq	CDS	8824832	8824978	.	+	0	Parent=NM_066547.5
NC_003281.10	RefSeq	transcript	8821562	8821653	.	+	.	ID=NR_052564.1;geneID=13190601;gene_name=F54F2.11
NC_003281.10	RefSeq	exon	8821562	8821653	.	+	.	Parent=NR_052564.1
NC_003281.10	RefSeq	mRNA	8825226	8827228	.	-	.	ID=NM_066548.8;geneID=176241;gene_name=F54F2.9
NC_003281.10	RefSeq	exon	8825226	8825463	.	-	.	Parent=NM_066548.8
NC_003281.10	RefSeq	exon	8825607	8825916	.	-	.	Parent=NM_066548.8
NC_003281.10	RefSeq	exon	8825977	8826461	.	-	.	Parent=NM_066548.8
NC_003281.10	RefSeq	exon	8826887	8827228	.	-	.	Parent=NM_066548.8
NC_003281.10	RefSeq	CDS	8825355	8825463	.	-	1	Parent=NM_066548.8
NC_003281.10	RefSeq	CDS	8825607	8825916	.	-	2	Parent=NM_066548.8
NC_003281.10	RefSeq	CDS	8825977	8826461	.	-	1	Parent=NM_066548.8
NC_003281.10	RefSeq	CDS	8826887	8827227	.	-	0	Parent=NM_066548.8
NC_003281.10	RefSeq	mRNA	8827333	8829305	.	-	.	ID=NM_066549.4;geneID=176242;gene_name=F44E2.3
NC_003281.10	RefSeq	exon	8827333	8827658	.	-	.	Parent=NM_066549.4
NC_003281.10	RefSeq	exon	8828045	8828128	.	-	.	Parent=NM_066549.4
NC_003281.10	RefSeq	exon	8828197	8828334	.	-	.	Parent=NM_066549.4
NC_003281.10	RefSeq	exon	8828383	8828503	.	-	.	Parent=NM_066549.4
NC_003281.10	RefSeq	exon	8829011	8829112	.	-	.	Parent=NM_066549.4
NC_003281.10	RefSeq	exon	8829160	8829305	.	-	.	Parent=NM_066549.4
NC_003281.10	RefSeq	CDS	8827497	8827658	.	-	0	Parent=NM_066549.4
NC_003281.10	RefSeq	CDS	8828045	8828128	.	-	0	Parent=NM_066549.4
NC_003281.10	RefSeq	CDS	8828197	8828334	.	-	0	Parent=NM_066549.4
NC_003281.10	RefSeq	CDS	8828383	8828503	.	-	1	Parent=NM_066549.4
NC_003281.10	RefSeq	CDS	8829011	8829112	.	-	1	Parent=NM_066549.4
NC_003281.10	RefSeq	CDS	8829160	8829287	.	-	0	Parent=NM_066549.4
NC_003281.10	RefSeq	mRNA	8829491	8831109	.	-	.	ID=NM_066550.4;geneID=185734;gene_name=F44E2.10
NC_003281.10	RefSeq	exon	8829491	8829792	.	-	.	Parent=NM_066550.4
NC_003281.10	RefSeq	exon	8829848	8829967	.	-	.	Parent=NM_066550.4
NC_003281.10	RefSeq	exon	8830064	8830274	.	-	.	Parent=NM_066550.4
NC_003281.10	RefSeq	exon	8830526	8830728	.	-	.	Parent=NM_066550.4
NC_003281.10	RefSeq	exon	8830777	8830907	.	-	.	Parent=NM_066550.4
NC_003281.10	RefSeq	exon	8830962	8831109	.	-	.	Parent=NM_066550.4
NC_003281.10	RefSeq	CDS	8829691	8829792	.	-	0	Parent=NM_066550.4
NC_003281.10	RefSeq	CDS	8829848	8829967	.	-	0	Parent=NM_066550.4
NC_003281.10	RefSeq	CDS	8830064	8830274	.	-	1	Parent=NM_066550.4
NC_003281.10	RefSeq	CDS	8830526	8830728	.	-	0	Parent=NM_066550.4
NC_003281.10	RefSeq	CDS	8830777	8830907	.	-	2	Parent=NM_066550.4
NC_003281.10	RefSeq	CDS	8830962	8831109	.	-	0	Parent=NM_066550.4
NC_003281.10	RefSeq	mRNA	8832480	8838424	.	-	.	ID=NM_066551.8;geneID=176243;gene_name=F44E2.4
NC_003281.10	RefSeq	exon	8832480	8832994	.	-	.	Parent=NM_066551.8
NC_003281.10	RefSeq	exon	8833108	8833261	.	-	.	Parent=NM_066551.8
NC_003281.10	RefSeq	exon	8833308	8835019	.	-	.	Parent=NM_066551.8
NC_003281.10	RefSeq	exon	8835930	8837027	.	-	.	Parent=NM_066551.8
NC_003281.10	RefSeq	exon	8837075	8837240	.	-	.	Parent=NM_066551.8
NC_003281.10	RefSeq	exon	8837284	8837481	.	-	.	Parent=NM_066551.8
NC_003281.10	RefSeq	exon	8838056	8838424	.	-	.	Parent=NM_066551.8
NC_003281.10	RefSeq	CDS	8832791	8832994	.	-	0	Parent=NM_066551.8
NC_003281.10	RefSeq	CDS	8833108	8833261	.	-	1	Parent=NM_066551.8
NC_003281.10	RefSeq	CDS	8833308	8835019	.	-	0	Parent=NM_066551.8
NC_003281.10	RefSeq	CDS	8835930	8837027	.	-	0	Parent=NM_066551.8
NC_003281.10	RefSeq	CDS	8837075	8837240	.	-	1	Parent=NM_066551.8
NC_003281.10	RefSeq	CDS	8837284	8837481	.	-	1	Parent=NM_066551.8
NC_003281.10	RefSeq	CDS	8838056	8838375	.	-	0	Parent=NM_066551.8
NC_003281.10	RefSeq	mRNA	8844494	8845155	.	-	.	ID=NM_001047388.3;geneID=176244;gene_name=F44E2.6
NC_003281.10	RefSeq	exon	8844494	8844681	.	-	.	Parent=NM_001047388.3
NC_003281.10	RefSeq	exon	8844724	8844853	.	-	.	Parent=NM_001047388.3
NC_003281.10	RefSeq	exon	8844906	8844993	.	-	.	Parent=NM_001047388.3
NC_003281.10	RefSeq	exon	8845040	8845155	.	-	.	Parent=NM_001047388.3
NC_003281.10	RefSeq	CDS	8844577	8844681	.	-	0	Parent=NM_001047388.3
NC_003281.10	RefSeq	CDS	8844724	8844853	.	-	1	Parent=NM_001047388.3
NC_003281.10	RefSeq	CDS	8844906	8844993	.	-	2	Parent=NM_001047388.3
NC_003281.10	RefSeq	CDS	8845040	8845154	.	-	0	Parent=NM_001047388.3
NC_003281.10	RefSeq	mRNA	8844494	8845214	.	-	.	ID=NM_001372638.3;geneID=176244;gene_name=F44E2.6
NC_003281.10	RefSeq	exon	8844494	8844681	.	-	.	Parent=NM_001372638.3
NC_003281.10	RefSeq	exon	8844724	8844853	.	-	.	Parent=NM_001372638.3
NC_003281.10	RefSeq	exon	8844906	8844993	.	-	.	Parent=NM_001372638.3
NC_003281.10	RefSeq	exon	8845040	8845214	.	-	.	Parent=NM_001372638.3
NC_003281.10	RefSeq	CDS	8844577	8844681	.	-	0	Parent=NM_001372638.3
NC_003281.10	RefSeq	CDS	8844724	8844853	.	-	1	Parent=NM_001372638.3
NC_003281.10	RefSeq	CDS	8844906	8844993	.	-	2	Parent=NM_001372638.3
NC_003281.10	RefSeq	CDS	8845040	8845175	.	-	0	Parent=NM_001372638.3
NC_003281.10	RefSeq	mRNA	8845855	8848471	.	-	.	ID=NM_001027417.6;geneID=176245;gene_name=F44E2.7
NC_003281.10	RefSeq	exon	8845855	8846385	.	-	.	Parent=NM_001027417.6
NC_003281.10	RefSeq	exon	8846443	8846635	.	-	.	Parent=NM_001027417.6
NC_003281.10	RefSeq	exon	8846685	8846783	.	-	.	Parent=NM_001027417.6
NC_003281.10	RefSeq	exon	8846828	8847403	.	-	.	Parent=NM_001027417.6
NC_003281.10	RefSeq	exon	8848167	8848390	.	-	.	Parent=NM_001027417.6
NC_003281.10	RefSeq	exon	8848439	8848471	.	-	.	Parent=NM_001027417.6
NC_003281.10	RefSeq	CDS	8846100	8846385	.	-	1	Parent=NM_001027417.6
NC_003281.10	RefSeq	CDS	8846443	8846635	.	-	2	Parent=NM_001027417.6
NC_003281.10	RefSeq	CDS	8846685	8846783	.	-	2	Parent=NM_001027417.6
NC_003281.10	RefSeq	CDS	8846828	8847403	.	-	2	Parent=NM_001027417.6
NC_003281.10	RefSeq	CDS	8848167	8848390	.	-	1	Parent=NM_001027417.6
NC_003281.10	RefSeq	CDS	8848439	8848470	.	-	0	Parent=NM_001027417.6
NC_003281.10	RefSeq	mRNA	8845855	8848472	.	-	.	ID=NM_171218.6;geneID=176245;gene_name=F44E2.7
NC_003281.10	RefSeq	exon	8845855	8846385	.	-	.	Parent=NM_171218.6
NC_003281.10	RefSeq	exon	8846443	8846635	.	-	.	Parent=NM_171218.6
NC_003281.10	RefSeq	exon	8846685	8846783	.	-	.	Parent=NM_171218.6
NC_003281.10	RefSeq	exon	8846828	8847409	.	-	.	Parent=NM_171218.6
NC_003281.10	RefSeq	exon	8848167	8848390	.	-	.	Parent=NM_171218.6
NC_003281.10	RefSeq	exon	8848439	8848472	.	-	.	Parent=NM_171218.6
NC_003281.10	RefSeq	CDS	8846100	8846385	.	-	1	Parent=NM_171218.6
NC_003281.10	RefSeq	CDS	8846443	8846635	.	-	2	Parent=NM_171218.6
NC_003281.10	RefSeq	CDS	8846685	8846783	.	-	2	Parent=NM_171218.6
NC_003281.10	RefSeq	CDS	8846828	8847409	.	-	2	Parent=NM_171218.6
NC_003281.10	RefSeq	CDS	8848167	8848390	.	-	1	Parent=NM_171218.6
NC_003281.10	RefSeq	CDS	8848439	8848470	.	-	0	Parent=NM_171218.6
NC_003281.10	RefSeq	mRNA	8846100	8847389	.	-	.	ID=NM_001379851.1;geneID=176245;gene_name=F44E2.7
NC_003281.10	RefSeq	exon	8846100	8846385	.	-	.	Parent=NM_001379851.1
NC_003281.10	RefSeq	exon	8846443	8846635	.	-	.	Parent=NM_001379851.1
NC_003281.10	RefSeq	exon	8846685	8846783	.	-	.	Parent=NM_001379851.1
NC_003281.10	RefSeq	exon	8846828	8847389	.	-	.	Parent=NM_001379851.1
NC_003281.10	RefSeq	CDS	8846100	8846385	.	-	1	Parent=NM_001379851.1
NC_003281.10	RefSeq	CDS	8846443	8846635	.	-	2	Parent=NM_001379851.1
NC_003281.10	RefSeq	CDS	8846685	8846783	.	-	2	Parent=NM_001379851.1
NC_003281.10	RefSeq	CDS	8846828	8847389	.	-	0	Parent=NM_001379851.1
NC_003281.10	RefSeq	mRNA	8846100	8847612	.	-	.	ID=NM_171219.3;geneID=176245;gene_name=F44E2.7
NC_003281.10	RefSeq	exon	8846100	8846385	.	-	.	Parent=NM_171219.3
NC_003281.10	RefSeq	exon	8846443	8846635	.	-	.	Parent=NM_171219.3
NC_003281.10	RefSeq	exon	8846685	8846783	.	-	.	Parent=NM_171219.3
NC_003281.10	RefSeq	exon	8846828	8847409	.	-	.	Parent=NM_171219.3
NC_003281.10	RefSeq	exon	8847533	8847612	.	-	.	Parent=NM_171219.3
NC_003281.10	RefSeq	CDS	8846100	8846385	.	-	1	Parent=NM_171219.3
NC_003281.10	RefSeq	CDS	8846443	8846635	.	-	2	Parent=NM_171219.3
NC_003281.10	RefSeq	CDS	8846685	8846783	.	-	2	Parent=NM_171219.3
NC_003281.10	RefSeq	CDS	8846828	8847409	.	-	2	Parent=NM_171219.3
NC_003281.10	RefSeq	CDS	8847533	8847608	.	-	0	Parent=NM_171219.3
NC_003281.10	RefSeq	mRNA	8848582	8849877	.	-	.	ID=NM_066555.7;geneID=176246;gene_name=F44E2.8
NC_003281.10	RefSeq	exon	8848582	8849000	.	-	.	Parent=NM_066555.7
NC_003281.10	RefSeq	exon	8849050	8849465	.	-	.	Parent=NM_066555.7
NC_003281.10	RefSeq	exon	8849513	8849710	.	-	.	Parent=NM_066555.7
NC_003281.10	RefSeq	exon	8849759	8849877	.	-	.	Parent=NM_066555.7
NC_003281.10	RefSeq	CDS	8848799	8849000	.	-	1	Parent=NM_066555.7
NC_003281.10	RefSeq	CDS	8849050	8849465	.	-	0	Parent=NM_066555.7
NC_003281.10	RefSeq	CDS	8849513	8849710	.	-	0	Parent=NM_066555.7
NC_003281.10	RefSeq	CDS	8849759	8849869	.	-	0	Parent=NM_066555.7
NC_003281.10	RefSeq	transcript	8849537	8849613	.	-	.	ID=NR_101842.1;geneID=24104584;gene_name=F44E2.12
NC_003281.10	RefSeq	exon	8849537	8849613	.	-	.	Parent=NR_101842.1
NC_003281.10	RefSeq	mRNA	8850001	8850532	.	-	.	ID=NM_066556.6;geneID=176247;gene_name=F44E2.9
NC_003281.10	RefSeq	exon	8850001	8850318	.	-	.	Parent=NM_066556.6
NC_003281.10	RefSeq	exon	8850374	8850532	.	-	.	Parent=NM_066556.6
NC_003281.10	RefSeq	CDS	8850108	8850318	.	-	1	Parent=NM_066556.6
NC_003281.10	RefSeq	CDS	8850374	8850531	.	-	0	Parent=NM_066556.6
NC_003281.10	RefSeq	mRNA	8852261	8853006	.	+	.	ID=NM_001377577.1;geneID=13190610;gene_name=plg-1
NC_003281.10	RefSeq	exon	8852261	8852339	.	+	.	Parent=NM_001377577.1
NC_003281.10	RefSeq	exon	8852383	8852421	.	+	.	Parent=NM_001377577.1
NC_003281.10	RefSeq	exon	8852471	8853006	.	+	.	Parent=NM_001377577.1
NC_003281.10	RefSeq	CDS	8852264	8852339	.	+	0	Parent=NM_001377577.1
NC_003281.10	RefSeq	CDS	8852383	8852421	.	+	2	Parent=NM_001377577.1
NC_003281.10	RefSeq	CDS	8852471	8852706	.	+	2	Parent=NM_001377577.1
NC_003281.10	RefSeq	transcript	8865268	8865366	.	+	.	ID=NR_052567.1;geneID=13190612;gene_name=K01F9.6
NC_003281.10	RefSeq	exon	8865268	8865366	.	+	.	Parent=NR_052567.1
NC_003281.10	RefSeq	transcript	8865270	8865367	.	-	.	ID=NR_002370.2;geneID=3565575;gene_name=mir-80
NC_003281.10	RefSeq	exon	8865270	8865367	.	-	.	Parent=NR_002370.2
NC_003281.10	RefSeq	transcript	8865285	8865307	.	-	.	ID=rna-CELE_K01F9.3;geneID=3565575;gene_name=mir-80
NC_003281.10	RefSeq	exon	8865285	8865307	.	-	.	Parent=rna-CELE_K01F9.3
NC_003281.10	RefSeq	transcript	8865328	8865349	.	-	.	ID=rna-CELE_K01F9.3-2;geneID=3565575;gene_name=mir-80
NC_003281.10	RefSeq	exon	8865328	8865349	.	-	.	Parent=rna-CELE_K01F9.3-2
NC_003281.10	RefSeq	transcript	8867328	8867425	.	-	.	ID=NR_002372.2;geneID=3565806;gene_name=mir-238
NC_003281.10	RefSeq	exon	8867328	8867425	.	-	.	Parent=NR_002372.2
NC_003281.10	RefSeq	transcript	8867343	8867365	.	-	.	ID=rna-CELE_K01F9.5;geneID=3565806;gene_name=mir-238
NC_003281.10	RefSeq	exon	8867343	8867365	.	-	.	Parent=rna-CELE_K01F9.5
NC_003281.10	RefSeq	transcript	8867387	8867410	.	-	.	ID=rna-CELE_K01F9.5-2;geneID=3565806;gene_name=mir-238
NC_003281.10	RefSeq	exon	8867387	8867410	.	-	.	Parent=rna-CELE_K01F9.5-2
NC_003281.10	RefSeq	mRNA	8870099	8877128	.	-	.	ID=NM_001027479.3;geneID=3565085;gene_name=K01F9.2
NC_003281.10	RefSeq	exon	8870099	8870343	.	-	.	Parent=NM_001027479.3
NC_003281.10	RefSeq	exon	8871165	8871315	.	-	.	Parent=NM_001027479.3
NC_003281.10	RefSeq	exon	8875363	8875500	.	-	.	Parent=NM_001027479.3
NC_003281.10	RefSeq	exon	8876078	8876245	.	-	.	Parent=NM_001027479.3
NC_003281.10	RefSeq	exon	8876751	8876842	.	-	.	Parent=NM_001027479.3
NC_003281.10	RefSeq	exon	8876957	8877128	.	-	.	Parent=NM_001027479.3
NC_003281.10	RefSeq	CDS	8870182	8870343	.	-	0	Parent=NM_001027479.3
NC_003281.10	RefSeq	CDS	8871165	8871315	.	-	1	Parent=NM_001027479.3
NC_003281.10	RefSeq	CDS	8875363	8875500	.	-	1	Parent=NM_001027479.3
NC_003281.10	RefSeq	CDS	8876078	8876245	.	-	1	Parent=NM_001027479.3
NC_003281.10	RefSeq	CDS	8876751	8876842	.	-	0	Parent=NM_001027479.3
NC_003281.10	RefSeq	CDS	8876957	8877025	.	-	0	Parent=NM_001027479.3
NC_003281.10	RefSeq	transcript	8873960	8874078	.	+	.	ID=NR_052569.1;geneID=13190616;gene_name=K01F9.7
NC_003281.10	RefSeq	exon	8873960	8874078	.	+	.	Parent=NR_052569.1
NC_003281.10	RefSeq	transcript	8873987	8874084	.	-	.	ID=NR_000280.2;geneID=266890;gene_name=mir-90
NC_003281.10	RefSeq	exon	8873987	8874084	.	-	.	Parent=NR_000280.2
NC_003281.10	RefSeq	transcript	8874001	8874023	.	-	.	ID=rna-CELE_K01F9.1;geneID=266890;gene_name=mir-90
NC_003281.10	RefSeq	exon	8874001	8874023	.	-	.	Parent=rna-CELE_K01F9.1
NC_003281.10	RefSeq	transcript	8874047	8874069	.	-	.	ID=rna-CELE_K01F9.1-2;geneID=266890;gene_name=mir-90
NC_003281.10	RefSeq	exon	8874047	8874069	.	-	.	Parent=rna-CELE_K01F9.1-2
NC_003281.10	RefSeq	mRNA	8882707	8885482	.	-	.	ID=NM_066559.8;geneID=176250;gene_name=svop-1
NC_003281.10	RefSeq	exon	8882707	8883025	.	-	.	Parent=NM_066559.8
NC_003281.10	RefSeq	exon	8883074	8883187	.	-	.	Parent=NM_066559.8
NC_003281.10	RefSeq	exon	8883317	8883488	.	-	.	Parent=NM_066559.8
NC_003281.10	RefSeq	exon	8883603	8884102	.	-	.	Parent=NM_066559.8
NC_003281.10	RefSeq	exon	8884202	8884391	.	-	.	Parent=NM_066559.8
NC_003281.10	RefSeq	exon	8884450	8884574	.	-	.	Parent=NM_066559.8
NC_003281.10	RefSeq	exon	8884624	8884710	.	-	.	Parent=NM_066559.8
NC_003281.10	RefSeq	exon	8884751	8884834	.	-	.	Parent=NM_066559.8
NC_003281.10	RefSeq	exon	8885152	8885338	.	-	.	Parent=NM_066559.8
NC_003281.10	RefSeq	exon	8885382	8885482	.	-	.	Parent=NM_066559.8
NC_003281.10	RefSeq	CDS	8883014	8883025	.	-	0	Parent=NM_066559.8
NC_003281.10	RefSeq	CDS	8883074	8883187	.	-	0	Parent=NM_066559.8
NC_003281.10	RefSeq	CDS	8883317	8883488	.	-	1	Parent=NM_066559.8
NC_003281.10	RefSeq	CDS	8883603	8884102	.	-	0	Parent=NM_066559.8
NC_003281.10	RefSeq	CDS	8884202	8884391	.	-	1	Parent=NM_066559.8
NC_003281.10	RefSeq	CDS	8884450	8884574	.	-	0	Parent=NM_066559.8
NC_003281.10	RefSeq	CDS	8884624	8884710	.	-	0	Parent=NM_066559.8
NC_003281.10	RefSeq	CDS	8884751	8884834	.	-	0	Parent=NM_066559.8
NC_003281.10	RefSeq	CDS	8885152	8885338	.	-	1	Parent=NM_066559.8
NC_003281.10	RefSeq	CDS	8885382	8885473	.	-	0	Parent=NM_066559.8
NC_003281.10	RefSeq	mRNA	8887751	8890143	.	+	.	ID=NM_001392167.1;geneID=176252;gene_name=ZK637.2
NC_003281.10	RefSeq	exon	8887751	8887882	.	+	.	Parent=NM_001392167.1
NC_003281.10	RefSeq	exon	8887997	8888198	.	+	.	Parent=NM_001392167.1
NC_003281.10	RefSeq	exon	8889848	8890143	.	+	.	Parent=NM_001392167.1
NC_003281.10	RefSeq	CDS	8887758	8887882	.	+	0	Parent=NM_001392167.1
NC_003281.10	RefSeq	CDS	8887997	8888198	.	+	1	Parent=NM_001392167.1
NC_003281.10	RefSeq	CDS	8889848	8889952	.	+	0	Parent=NM_001392167.1
NC_003281.10	RefSeq	mRNA	8888193	8889156	.	-	.	ID=NM_066561.5;geneID=176251;gene_name=ZK637.14
NC_003281.10	RefSeq	exon	8888193	8888693	.	-	.	Parent=NM_066561.5
NC_003281.10	RefSeq	exon	8888790	8888939	.	-	.	Parent=NM_066561.5
NC_003281.10	RefSeq	exon	8888986	8889156	.	-	.	Parent=NM_066561.5
NC_003281.10	RefSeq	CDS	8888416	8888693	.	-	2	Parent=NM_066561.5
NC_003281.10	RefSeq	CDS	8888790	8888939	.	-	2	Parent=NM_066561.5
NC_003281.10	RefSeq	CDS	8888986	8889043	.	-	0	Parent=NM_066561.5
NC_003281.10	RefSeq	mRNA	8890231	8894213	.	+	.	ID=NM_001382950.2;geneID=176253;gene_name=lnkn-1
NC_003281.10	RefSeq	exon	8890231	8890430	.	+	.	Parent=NM_001382950.2
NC_003281.10	RefSeq	exon	8890488	8890607	.	+	.	Parent=NM_001382950.2
NC_003281.10	RefSeq	exon	8891311	8891623	.	+	.	Parent=NM_001382950.2
NC_003281.10	RefSeq	exon	8891679	8891740	.	+	.	Parent=NM_001382950.2
NC_003281.10	RefSeq	exon	8891789	8892118	.	+	.	Parent=NM_001382950.2
NC_003281.10	RefSeq	exon	8892732	8893217	.	+	.	Parent=NM_001382950.2
NC_003281.10	RefSeq	exon	8893276	8893437	.	+	.	Parent=NM_001382950.2
NC_003281.10	RefSeq	exon	8893744	8894213	.	+	.	Parent=NM_001382950.2
NC_003281.10	RefSeq	CDS	8890236	8890430	.	+	0	Parent=NM_001382950.2
NC_003281.10	RefSeq	CDS	8890488	8890607	.	+	0	Parent=NM_001382950.2
NC_003281.10	RefSeq	CDS	8891311	8891623	.	+	0	Parent=NM_001382950.2
NC_003281.10	RefSeq	CDS	8891679	8891740	.	+	2	Parent=NM_001382950.2
NC_003281.10	RefSeq	CDS	8891789	8892118	.	+	0	Parent=NM_001382950.2
NC_003281.10	RefSeq	CDS	8892732	8893217	.	+	0	Parent=NM_001382950.2
NC_003281.10	RefSeq	CDS	8893276	8893437	.	+	0	Parent=NM_001382950.2
NC_003281.10	RefSeq	CDS	8893744	8893875	.	+	0	Parent=NM_001382950.2
NC_003281.10	RefSeq	mRNA	8893764	8894691	.	+	.	ID=NM_001382951.2;geneID=191370;gene_name=ZK637.4
NC_003281.10	RefSeq	exon	8893764	8894281	.	+	.	Parent=NM_001382951.2
NC_003281.10	RefSeq	exon	8894334	8894401	.	+	.	Parent=NM_001382951.2
NC_003281.10	RefSeq	exon	8894451	8894504	.	+	.	Parent=NM_001382951.2
NC_003281.10	RefSeq	exon	8894560	8894691	.	+	.	Parent=NM_001382951.2
NC_003281.10	RefSeq	CDS	8894213	8894281	.	+	0	Parent=NM_001382951.2
NC_003281.10	RefSeq	CDS	8894334	8894401	.	+	0	Parent=NM_001382951.2
NC_003281.10	RefSeq	CDS	8894451	8894504	.	+	1	Parent=NM_001382951.2
NC_003281.10	RefSeq	CDS	8894560	8894656	.	+	1	Parent=NM_001382951.2
NC_003281.10	RefSeq	transcript	8894241	8894261	.	+	.	ID=NR_052571.1;geneID=13190623;gene_name=21ur-14900
NC_003281.10	RefSeq	exon	8894241	8894261	.	+	.	Parent=NR_052571.1
NC_003281.10	RefSeq	mRNA	8895082	8896654	.	+	.	ID=NM_066564.4;geneID=176254;gene_name=asna-1
NC_003281.10	RefSeq	exon	8895082	8895522	.	+	.	Parent=NM_066564.4
NC_003281.10	RefSeq	exon	8895571	8895829	.	+	.	Parent=NM_066564.4
NC_003281.10	RefSeq	exon	8896038	8896247	.	+	.	Parent=NM_066564.4
NC_003281.10	RefSeq	exon	8896376	8896654	.	+	.	Parent=NM_066564.4
NC_003281.10	RefSeq	CDS	8895089	8895522	.	+	0	Parent=NM_066564.4
NC_003281.10	RefSeq	CDS	8895571	8895829	.	+	1	Parent=NM_066564.4
NC_003281.10	RefSeq	CDS	8896038	8896247	.	+	0	Parent=NM_066564.4
NC_003281.10	RefSeq	CDS	8896376	8896501	.	+	0	Parent=NM_066564.4
NC_003281.10	RefSeq	mRNA	8898325	8898465	.	-	.	ID=rna-CELE_ZK637.18;geneID=13190625;gene_name=ZK637.18
NC_003281.10	RefSeq	exon	8898325	8898465	.	-	.	Parent=rna-CELE_ZK637.18
NC_003281.10	RefSeq	CDS	8898325	8898465	.	-	0	Parent=rna-CELE_ZK637.18
NC_003281.10	RefSeq	mRNA	8898622	8899530	.	-	.	ID=rna-CELE_ZK637.6;geneID=13190626;gene_name=ZK637.6
NC_003281.10	RefSeq	exon	8898622	8899530	.	-	.	Parent=rna-CELE_ZK637.6
NC_003281.10	RefSeq	CDS	8898622	8899530	.	-	0	Parent=rna-CELE_ZK637.6
NC_003281.10	RefSeq	transcript	8899774	8899794	.	-	.	ID=NR_052572.1;geneID=13190627;gene_name=21ur-13808
NC_003281.10	RefSeq	exon	8899774	8899794	.	-	.	Parent=NR_052572.1
NC_003281.10	RefSeq	mRNA	8900237	8904131	.	-	.	ID=NM_001027844.5;geneID=176256;gene_name=lin-9
NC_003281.10	RefSeq	exon	8900237	8900792	.	-	.	Parent=NM_001027844.5
NC_003281.10	RefSeq	exon	8901548	8901697	.	-	.	Parent=NM_001027844.5
NC_003281.10	RefSeq	exon	8901744	8901848	.	-	.	Parent=NM_001027844.5
NC_003281.10	RefSeq	exon	8901927	8902337	.	-	.	Parent=NM_001027844.5
NC_003281.10	RefSeq	exon	8902813	8902971	.	-	.	Parent=NM_001027844.5
NC_003281.10	RefSeq	exon	8903016	8903612	.	-	.	Parent=NM_001027844.5
NC_003281.10	RefSeq	exon	8903659	8903791	.	-	.	Parent=NM_001027844.5
NC_003281.10	RefSeq	exon	8903841	8903959	.	-	.	Parent=NM_001027844.5
NC_003281.10	RefSeq	exon	8904069	8904131	.	-	.	Parent=NM_001027844.5
NC_003281.10	RefSeq	CDS	8900595	8900792	.	-	0	Parent=NM_001027844.5
NC_003281.10	RefSeq	CDS	8901548	8901697	.	-	0	Parent=NM_001027844.5
NC_003281.10	RefSeq	CDS	8901744	8901848	.	-	0	Parent=NM_001027844.5
NC_003281.10	RefSeq	CDS	8901927	8902337	.	-	0	Parent=NM_001027844.5
NC_003281.10	RefSeq	CDS	8902813	8902971	.	-	0	Parent=NM_001027844.5
NC_003281.10	RefSeq	CDS	8903016	8903612	.	-	0	Parent=NM_001027844.5
NC_003281.10	RefSeq	CDS	8903659	8903791	.	-	1	Parent=NM_001027844.5
NC_003281.10	RefSeq	CDS	8903841	8903959	.	-	0	Parent=NM_001027844.5
NC_003281.10	RefSeq	CDS	8904069	8904125	.	-	0	Parent=NM_001027844.5
NC_003281.10	RefSeq	mRNA	8900238	8904131	.	-	.	ID=NM_001027845.6;geneID=176256;gene_name=lin-9
NC_003281.10	RefSeq	exon	8900238	8900792	.	-	.	Parent=NM_001027845.6
NC_003281.10	RefSeq	exon	8901548	8901697	.	-	.	Parent=NM_001027845.6
NC_003281.10	RefSeq	exon	8901744	8901848	.	-	.	Parent=NM_001027845.6
NC_003281.10	RefSeq	exon	8901927	8902337	.	-	.	Parent=NM_001027845.6
NC_003281.10	RefSeq	exon	8902813	8902971	.	-	.	Parent=NM_001027845.6
NC_003281.10	RefSeq	exon	8903016	8903618	.	-	.	Parent=NM_001027845.6
NC_003281.10	RefSeq	exon	8903659	8903791	.	-	.	Parent=NM_001027845.6
NC_003281.10	RefSeq	exon	8903841	8903959	.	-	.	Parent=NM_001027845.6
NC_003281.10	RefSeq	exon	8904069	8904131	.	-	.	Parent=NM_001027845.6
NC_003281.10	RefSeq	CDS	8900595	8900792	.	-	0	Parent=NM_001027845.6
NC_003281.10	RefSeq	CDS	8901548	8901697	.	-	0	Parent=NM_001027845.6
NC_003281.10	RefSeq	CDS	8901744	8901848	.	-	0	Parent=NM_001027845.6
NC_003281.10	RefSeq	CDS	8901927	8902337	.	-	0	Parent=NM_001027845.6
NC_003281.10	RefSeq	CDS	8902813	8902971	.	-	0	Parent=NM_001027845.6
NC_003281.10	RefSeq	CDS	8903016	8903618	.	-	0	Parent=NM_001027845.6
NC_003281.10	RefSeq	CDS	8903659	8903791	.	-	1	Parent=NM_001027845.6
NC_003281.10	RefSeq	CDS	8903841	8903959	.	-	0	Parent=NM_001027845.6
NC_003281.10	RefSeq	CDS	8904069	8904125	.	-	0	Parent=NM_001027845.6
NC_003281.10	RefSeq	transcript	8905451	8905588	.	-	.	ID=NR_052573.1;geneID=13190629;gene_name=ZK637.19
NC_003281.10	RefSeq	exon	8905451	8905588	.	-	.	Parent=NR_052573.1
NC_003281.10	RefSeq	mRNA	8905615	8911749	.	+	.	ID=NM_001027846.2;geneID=176257;gene_name=unc-32
NC_003281.10	RefSeq	exon	8905615	8905780	.	+	.	Parent=NM_001027846.2
NC_003281.10	RefSeq	exon	8905862	8906038	.	+	.	Parent=NM_001027846.2
NC_003281.10	RefSeq	exon	8906146	8906274	.	+	.	Parent=NM_001027846.2
NC_003281.10	RefSeq	exon	8906524	8906678	.	+	.	Parent=NM_001027846.2
NC_003281.10	RefSeq	exon	8907593	8907802	.	+	.	Parent=NM_001027846.2
NC_003281.10	RefSeq	exon	8907857	8909111	.	+	.	Parent=NM_001027846.2
NC_003281.10	RefSeq	exon	8910081	8910221	.	+	.	Parent=NM_001027846.2
NC_003281.10	RefSeq	exon	8910334	8910553	.	+	.	Parent=NM_001027846.2
NC_003281.10	RefSeq	exon	8910718	8910889	.	+	.	Parent=NM_001027846.2
NC_003281.10	RefSeq	exon	8911109	8911749	.	+	.	Parent=NM_001027846.2
NC_003281.10	RefSeq	CDS	8905628	8905780	.	+	0	Parent=NM_001027846.2
NC_003281.10	RefSeq	CDS	8905862	8906038	.	+	0	Parent=NM_001027846.2
NC_003281.10	RefSeq	CDS	8906146	8906274	.	+	0	Parent=NM_001027846.2
NC_003281.10	RefSeq	CDS	8906524	8906678	.	+	0	Parent=NM_001027846.2
NC_003281.10	RefSeq	CDS	8907593	8907802	.	+	1	Parent=NM_001027846.2
NC_003281.10	RefSeq	CDS	8907857	8909111	.	+	1	Parent=NM_001027846.2
NC_003281.10	RefSeq	CDS	8910081	8910221	.	+	0	Parent=NM_001027846.2
NC_003281.10	RefSeq	CDS	8910334	8910553	.	+	0	Parent=NM_001027846.2
NC_003281.10	RefSeq	CDS	8910718	8910889	.	+	2	Parent=NM_001027846.2
NC_003281.10	RefSeq	CDS	8911109	8911214	.	+	1	Parent=NM_001027846.2
NC_003281.10	RefSeq	mRNA	8905615	8911749	.	+	.	ID=NM_001027851.2;geneID=176257;gene_name=unc-32
NC_003281.10	RefSeq	exon	8905615	8905780	.	+	.	Parent=NM_001027851.2
NC_003281.10	RefSeq	exon	8905862	8906038	.	+	.	Parent=NM_001027851.2
NC_003281.10	RefSeq	exon	8906146	8906274	.	+	.	Parent=NM_001027851.2
NC_003281.10	RefSeq	exon	8906967	8907073	.	+	.	Parent=NM_001027851.2
NC_003281.10	RefSeq	exon	8907593	8907802	.	+	.	Parent=NM_001027851.2
NC_003281.10	RefSeq	exon	8907857	8909111	.	+	.	Parent=NM_001027851.2
NC_003281.10	RefSeq	exon	8910081	8910221	.	+	.	Parent=NM_001027851.2
NC_003281.10	RefSeq	exon	8910334	8910553	.	+	.	Parent=NM_001027851.2
NC_003281.10	RefSeq	exon	8910718	8910889	.	+	.	Parent=NM_001027851.2
NC_003281.10	RefSeq	exon	8911109	8911749	.	+	.	Parent=NM_001027851.2
NC_003281.10	RefSeq	CDS	8905628	8905780	.	+	0	Parent=NM_001027851.2
NC_003281.10	RefSeq	CDS	8905862	8906038	.	+	0	Parent=NM_001027851.2
NC_003281.10	RefSeq	CDS	8906146	8906274	.	+	0	Parent=NM_001027851.2
NC_003281.10	RefSeq	CDS	8906967	8907073	.	+	0	Parent=NM_001027851.2
NC_003281.10	RefSeq	CDS	8907593	8907802	.	+	1	Parent=NM_001027851.2
NC_003281.10	RefSeq	CDS	8907857	8909111	.	+	1	Parent=NM_001027851.2
NC_003281.10	RefSeq	CDS	8910081	8910221	.	+	0	Parent=NM_001027851.2
NC_003281.10	RefSeq	CDS	8910334	8910553	.	+	0	Parent=NM_001027851.2
NC_003281.10	RefSeq	CDS	8910718	8910889	.	+	2	Parent=NM_001027851.2
NC_003281.10	RefSeq	CDS	8911109	8911214	.	+	1	Parent=NM_001027851.2
NC_003281.10	RefSeq	mRNA	8905615	8911752	.	+	.	ID=NM_001027850.5;geneID=176257;gene_name=unc-32
NC_003281.10	RefSeq	exon	8905615	8905780	.	+	.	Parent=NM_001027850.5
NC_003281.10	RefSeq	exon	8905862	8906038	.	+	.	Parent=NM_001027850.5
NC_003281.10	RefSeq	exon	8906146	8906274	.	+	.	Parent=NM_001027850.5
NC_003281.10	RefSeq	exon	8907311	8907432	.	+	.	Parent=NM_001027850.5
NC_003281.10	RefSeq	exon	8907593	8907802	.	+	.	Parent=NM_001027850.5
NC_003281.10	RefSeq	exon	8907857	8909111	.	+	.	Parent=NM_001027850.5
NC_003281.10	RefSeq	exon	8909233	8909355	.	+	.	Parent=NM_001027850.5
NC_003281.10	RefSeq	exon	8910334	8910553	.	+	.	Parent=NM_001027850.5
NC_003281.10	RefSeq	exon	8910718	8910889	.	+	.	Parent=NM_001027850.5
NC_003281.10	RefSeq	exon	8911109	8911752	.	+	.	Parent=NM_001027850.5
NC_003281.10	RefSeq	CDS	8905628	8905780	.	+	0	Parent=NM_001027850.5
NC_003281.10	RefSeq	CDS	8905862	8906038	.	+	0	Parent=NM_001027850.5
NC_003281.10	RefSeq	CDS	8906146	8906274	.	+	0	Parent=NM_001027850.5
NC_003281.10	RefSeq	CDS	8907311	8907432	.	+	0	Parent=NM_001027850.5
NC_003281.10	RefSeq	CDS	8907593	8907802	.	+	1	Parent=NM_001027850.5
NC_003281.10	RefSeq	CDS	8907857	8909111	.	+	1	Parent=NM_001027850.5
NC_003281.10	RefSeq	CDS	8909233	8909355	.	+	0	Parent=NM_001027850.5
NC_003281.10	RefSeq	CDS	8910334	8910553	.	+	0	Parent=NM_001027850.5
NC_003281.10	RefSeq	CDS	8910718	8910889	.	+	2	Parent=NM_001027850.5
NC_003281.10	RefSeq	CDS	8911109	8911214	.	+	1	Parent=NM_001027850.5
NC_003281.10	RefSeq	mRNA	8905615	8911756	.	+	.	ID=NM_001027847.4;geneID=176257;gene_name=unc-32
NC_003281.10	RefSeq	exon	8905615	8905780	.	+	.	Parent=NM_001027847.4
NC_003281.10	RefSeq	exon	8905862	8906038	.	+	.	Parent=NM_001027847.4
NC_003281.10	RefSeq	exon	8906146	8906274	.	+	.	Parent=NM_001027847.4
NC_003281.10	RefSeq	exon	8906967	8907073	.	+	.	Parent=NM_001027847.4
NC_003281.10	RefSeq	exon	8907593	8907802	.	+	.	Parent=NM_001027847.4
NC_003281.10	RefSeq	exon	8907857	8909111	.	+	.	Parent=NM_001027847.4
NC_003281.10	RefSeq	exon	8909233	8909355	.	+	.	Parent=NM_001027847.4
NC_003281.10	RefSeq	exon	8910334	8910553	.	+	.	Parent=NM_001027847.4
NC_003281.10	RefSeq	exon	8910718	8910889	.	+	.	Parent=NM_001027847.4
NC_003281.10	RefSeq	exon	8911109	8911756	.	+	.	Parent=NM_001027847.4
NC_003281.10	RefSeq	CDS	8905628	8905780	.	+	0	Parent=NM_001027847.4
NC_003281.10	RefSeq	CDS	8905862	8906038	.	+	0	Parent=NM_001027847.4
NC_003281.10	RefSeq	CDS	8906146	8906274	.	+	0	Parent=NM_001027847.4
NC_003281.10	RefSeq	CDS	8906967	8907073	.	+	0	Parent=NM_001027847.4
NC_003281.10	RefSeq	CDS	8907593	8907802	.	+	1	Parent=NM_001027847.4
NC_003281.10	RefSeq	CDS	8907857	8909111	.	+	1	Parent=NM_001027847.4
NC_003281.10	RefSeq	CDS	8909233	8909355	.	+	0	Parent=NM_001027847.4
NC_003281.10	RefSeq	CDS	8910334	8910553	.	+	0	Parent=NM_001027847.4
NC_003281.10	RefSeq	CDS	8910718	8910889	.	+	2	Parent=NM_001027847.4
NC_003281.10	RefSeq	CDS	8911109	8911214	.	+	1	Parent=NM_001027847.4
NC_003281.10	RefSeq	mRNA	8905615	8911756	.	+	.	ID=NM_001027849.4;geneID=176257;gene_name=unc-32
NC_003281.10	RefSeq	exon	8905615	8905780	.	+	.	Parent=NM_001027849.4
NC_003281.10	RefSeq	exon	8905862	8906038	.	+	.	Parent=NM_001027849.4
NC_003281.10	RefSeq	exon	8906146	8906274	.	+	.	Parent=NM_001027849.4
NC_003281.10	RefSeq	exon	8906524	8906678	.	+	.	Parent=NM_001027849.4
NC_003281.10	RefSeq	exon	8907593	8907802	.	+	.	Parent=NM_001027849.4
NC_003281.10	RefSeq	exon	8907857	8909111	.	+	.	Parent=NM_001027849.4
NC_003281.10	RefSeq	exon	8909233	8909355	.	+	.	Parent=NM_001027849.4
NC_003281.10	RefSeq	exon	8910334	8910553	.	+	.	Parent=NM_001027849.4
NC_003281.10	RefSeq	exon	8910718	8910889	.	+	.	Parent=NM_001027849.4
NC_003281.10	RefSeq	exon	8911109	8911756	.	+	.	Parent=NM_001027849.4
NC_003281.10	RefSeq	CDS	8905628	8905780	.	+	0	Parent=NM_001027849.4
NC_003281.10	RefSeq	CDS	8905862	8906038	.	+	0	Parent=NM_001027849.4
NC_003281.10	RefSeq	CDS	8906146	8906274	.	+	0	Parent=NM_001027849.4
NC_003281.10	RefSeq	CDS	8906524	8906678	.	+	0	Parent=NM_001027849.4
NC_003281.10	RefSeq	CDS	8907593	8907802	.	+	1	Parent=NM_001027849.4
NC_003281.10	RefSeq	CDS	8907857	8909111	.	+	1	Parent=NM_001027849.4
NC_003281.10	RefSeq	CDS	8909233	8909355	.	+	0	Parent=NM_001027849.4
NC_003281.10	RefSeq	CDS	8910334	8910553	.	+	0	Parent=NM_001027849.4
NC_003281.10	RefSeq	CDS	8910718	8910889	.	+	2	Parent=NM_001027849.4
NC_003281.10	RefSeq	CDS	8911109	8911214	.	+	1	Parent=NM_001027849.4
NC_003281.10	RefSeq	mRNA	8905617	8911749	.	+	.	ID=NM_001027848.7;geneID=176257;gene_name=unc-32
NC_003281.10	RefSeq	exon	8905617	8905780	.	+	.	Parent=NM_001027848.7
NC_003281.10	RefSeq	exon	8905862	8906038	.	+	.	Parent=NM_001027848.7
NC_003281.10	RefSeq	exon	8906146	8906274	.	+	.	Parent=NM_001027848.7
NC_003281.10	RefSeq	exon	8907311	8907432	.	+	.	Parent=NM_001027848.7
NC_003281.10	RefSeq	exon	8907593	8907802	.	+	.	Parent=NM_001027848.7
NC_003281.10	RefSeq	exon	8907857	8909111	.	+	.	Parent=NM_001027848.7
NC_003281.10	RefSeq	exon	8910081	8910221	.	+	.	Parent=NM_001027848.7
NC_003281.10	RefSeq	exon	8910334	8910553	.	+	.	Parent=NM_001027848.7
NC_003281.10	RefSeq	exon	8910718	8910889	.	+	.	Parent=NM_001027848.7
NC_003281.10	RefSeq	exon	8911109	8911749	.	+	.	Parent=NM_001027848.7
NC_003281.10	RefSeq	CDS	8905628	8905780	.	+	0	Parent=NM_001027848.7
NC_003281.10	RefSeq	CDS	8905862	8906038	.	+	0	Parent=NM_001027848.7
NC_003281.10	RefSeq	CDS	8906146	8906274	.	+	0	Parent=NM_001027848.7
NC_003281.10	RefSeq	CDS	8907311	8907432	.	+	0	Parent=NM_001027848.7
NC_003281.10	RefSeq	CDS	8907593	8907802	.	+	1	Parent=NM_001027848.7
NC_003281.10	RefSeq	CDS	8907857	8909111	.	+	1	Parent=NM_001027848.7
NC_003281.10	RefSeq	CDS	8910081	8910221	.	+	0	Parent=NM_001027848.7
NC_003281.10	RefSeq	CDS	8910334	8910553	.	+	0	Parent=NM_001027848.7
NC_003281.10	RefSeq	CDS	8910718	8910889	.	+	2	Parent=NM_001027848.7
NC_003281.10	RefSeq	CDS	8911109	8911214	.	+	1	Parent=NM_001027848.7
NC_003281.10	RefSeq	transcript	8909074	8909217	.	-	.	ID=NR_052574.1;geneID=13190631;gene_name=ZK637.20
NC_003281.10	RefSeq	exon	8909074	8909217	.	-	.	Parent=NR_052574.1
NC_003281.10	RefSeq	mRNA	8912144	8913632	.	+	.	ID=NM_001027853.2;geneID=176258;gene_name=tpk-1
NC_003281.10	RefSeq	exon	8912144	8912316	.	+	.	Parent=NM_001027853.2
NC_003281.10	RefSeq	exon	8912371	8912451	.	+	.	Parent=NM_001027853.2
NC_003281.10	RefSeq	exon	8912861	8913092	.	+	.	Parent=NM_001027853.2
NC_003281.10	RefSeq	exon	8913137	8913248	.	+	.	Parent=NM_001027853.2
NC_003281.10	RefSeq	exon	8913298	8913632	.	+	.	Parent=NM_001027853.2
NC_003281.10	RefSeq	CDS	8912150	8912316	.	+	0	Parent=NM_001027853.2
NC_003281.10	RefSeq	CDS	8912371	8912451	.	+	1	Parent=NM_001027853.2
NC_003281.10	RefSeq	CDS	8912861	8913092	.	+	1	Parent=NM_001027853.2
NC_003281.10	RefSeq	CDS	8913137	8913248	.	+	0	Parent=NM_001027853.2
NC_003281.10	RefSeq	CDS	8913298	8913437	.	+	2	Parent=NM_001027853.2
NC_003281.10	RefSeq	mRNA	8913769	8916459	.	+	.	ID=NM_066570.6;geneID=176259;gene_name=trxr-2
NC_003281.10	RefSeq	exon	8913769	8914041	.	+	.	Parent=NM_066570.6
NC_003281.10	RefSeq	exon	8914090	8914226	.	+	.	Parent=NM_066570.6
NC_003281.10	RefSeq	exon	8914273	8914357	.	+	.	Parent=NM_066570.6
NC_003281.10	RefSeq	exon	8914707	8915243	.	+	.	Parent=NM_066570.6
NC_003281.10	RefSeq	exon	8915294	8915636	.	+	.	Parent=NM_066570.6
NC_003281.10	RefSeq	exon	8916205	8916459	.	+	.	Parent=NM_066570.6
NC_003281.10	RefSeq	CDS	8913781	8914041	.	+	0	Parent=NM_066570.6
NC_003281.10	RefSeq	CDS	8914090	8914226	.	+	0	Parent=NM_066570.6
NC_003281.10	RefSeq	CDS	8914273	8914357	.	+	1	Parent=NM_066570.6
NC_003281.10	RefSeq	CDS	8914707	8915243	.	+	0	Parent=NM_066570.6
NC_003281.10	RefSeq	CDS	8915294	8915636	.	+	0	Parent=NM_066570.6
NC_003281.10	RefSeq	CDS	8916205	8916353	.	+	2	Parent=NM_066570.6
NC_003281.10	RefSeq	mRNA	8916351	8917929	.	-	.	ID=NM_066571.7;geneID=176260;gene_name=cdc-25.3
NC_003281.10	RefSeq	exon	8916351	8916983	.	-	.	Parent=NM_066571.7
NC_003281.10	RefSeq	exon	8917378	8917747	.	-	.	Parent=NM_066571.7
NC_003281.10	RefSeq	exon	8917795	8917929	.	-	.	Parent=NM_066571.7
NC_003281.10	RefSeq	CDS	8916504	8916983	.	-	0	Parent=NM_066571.7
NC_003281.10	RefSeq	CDS	8917378	8917747	.	-	1	Parent=NM_066571.7
NC_003281.10	RefSeq	CDS	8917795	8917895	.	-	0	Parent=NM_066571.7
NC_003281.10	RefSeq	mRNA	8920084	8921159	.	+	.	ID=NM_066572.5;geneID=191371;gene_name=ZK637.15
NC_003281.10	RefSeq	exon	8920084	8920268	.	+	.	Parent=NM_066572.5
NC_003281.10	RefSeq	exon	8920433	8920630	.	+	.	Parent=NM_066572.5
NC_003281.10	RefSeq	exon	8920682	8920804	.	+	.	Parent=NM_066572.5
NC_003281.10	RefSeq	exon	8920849	8920950	.	+	.	Parent=NM_066572.5
NC_003281.10	RefSeq	exon	8921001	8921159	.	+	.	Parent=NM_066572.5
NC_003281.10	RefSeq	CDS	8920110	8920268	.	+	0	Parent=NM_066572.5
NC_003281.10	RefSeq	CDS	8920433	8920630	.	+	0	Parent=NM_066572.5
NC_003281.10	RefSeq	CDS	8920682	8920804	.	+	0	Parent=NM_066572.5
NC_003281.10	RefSeq	CDS	8920849	8920950	.	+	0	Parent=NM_066572.5
NC_003281.10	RefSeq	CDS	8921001	8921159	.	+	0	Parent=NM_066572.5
NC_003281.10	RefSeq	mRNA	8922399	8923290	.	-	.	ID=NM_066573.8;geneID=176261;gene_name=glb-1
NC_003281.10	RefSeq	exon	8922399	8922792	.	-	.	Parent=NM_066573.8
NC_003281.10	RefSeq	exon	8923091	8923290	.	-	.	Parent=NM_066573.8
NC_003281.10	RefSeq	CDS	8922507	8922792	.	-	1	Parent=NM_066573.8
NC_003281.10	RefSeq	CDS	8923091	8923284	.	-	0	Parent=NM_066573.8
NC_003281.10	RefSeq	mRNA	8924237	8925302	.	+	.	ID=NM_001382952.2;geneID=176262;gene_name=ZK637.12
NC_003281.10	RefSeq	exon	8924237	8924449	.	+	.	Parent=NM_001382952.2
NC_003281.10	RefSeq	exon	8924534	8924731	.	+	.	Parent=NM_001382952.2
NC_003281.10	RefSeq	exon	8924778	8924900	.	+	.	Parent=NM_001382952.2
NC_003281.10	RefSeq	exon	8924946	8925047	.	+	.	Parent=NM_001382952.2
NC_003281.10	RefSeq	exon	8925098	8925302	.	+	.	Parent=NM_001382952.2
NC_003281.10	RefSeq	CDS	8924291	8924449	.	+	0	Parent=NM_001382952.2
NC_003281.10	RefSeq	CDS	8924534	8924731	.	+	0	Parent=NM_001382952.2
NC_003281.10	RefSeq	CDS	8924778	8924900	.	+	0	Parent=NM_001382952.2
NC_003281.10	RefSeq	CDS	8924946	8925047	.	+	0	Parent=NM_001382952.2
NC_003281.10	RefSeq	CDS	8925098	8925256	.	+	0	Parent=NM_001382952.2
NC_003281.10	RefSeq	mRNA	8930023	8936739	.	+	.	ID=NM_001268039.4;geneID=191372;gene_name=arrd-15
NC_003281.10	RefSeq	exon	8930023	8930080	.	+	.	Parent=NM_001268039.4
NC_003281.10	RefSeq	exon	8934235	8934426	.	+	.	Parent=NM_001268039.4
NC_003281.10	RefSeq	exon	8934480	8934653	.	+	.	Parent=NM_001268039.4
NC_003281.10	RefSeq	exon	8934770	8934868	.	+	.	Parent=NM_001268039.4
NC_003281.10	RefSeq	exon	8934917	8935000	.	+	.	Parent=NM_001268039.4
NC_003281.10	RefSeq	exon	8935043	8935228	.	+	.	Parent=NM_001268039.4
NC_003281.10	RefSeq	exon	8935275	8935398	.	+	.	Parent=NM_001268039.4
NC_003281.10	RefSeq	exon	8936488	8936739	.	+	.	Parent=NM_001268039.4
NC_003281.10	RefSeq	CDS	8930036	8930080	.	+	0	Parent=NM_001268039.4
NC_003281.10	RefSeq	CDS	8934235	8934426	.	+	0	Parent=NM_001268039.4
NC_003281.10	RefSeq	CDS	8934480	8934653	.	+	0	Parent=NM_001268039.4
NC_003281.10	RefSeq	CDS	8934770	8934868	.	+	0	Parent=NM_001268039.4
NC_003281.10	RefSeq	CDS	8934917	8935000	.	+	0	Parent=NM_001268039.4
NC_003281.10	RefSeq	CDS	8935043	8935228	.	+	0	Parent=NM_001268039.4
NC_003281.10	RefSeq	CDS	8935275	8935398	.	+	0	Parent=NM_001268039.4
NC_003281.10	RefSeq	CDS	8936488	8936657	.	+	2	Parent=NM_001268039.4
NC_003281.10	RefSeq	mRNA	8930194	8936746	.	+	.	ID=NM_001268040.4;geneID=191372;gene_name=arrd-15
NC_003281.10	RefSeq	exon	8930194	8930331	.	+	.	Parent=NM_001268040.4
NC_003281.10	RefSeq	exon	8934235	8934426	.	+	.	Parent=NM_001268040.4
NC_003281.10	RefSeq	exon	8934480	8934653	.	+	.	Parent=NM_001268040.4
NC_003281.10	RefSeq	exon	8934770	8934868	.	+	.	Parent=NM_001268040.4
NC_003281.10	RefSeq	exon	8934917	8935000	.	+	.	Parent=NM_001268040.4
NC_003281.10	RefSeq	exon	8935043	8935228	.	+	.	Parent=NM_001268040.4
NC_003281.10	RefSeq	exon	8935275	8935398	.	+	.	Parent=NM_001268040.4
NC_003281.10	RefSeq	exon	8936488	8936746	.	+	.	Parent=NM_001268040.4
NC_003281.10	RefSeq	CDS	8930248	8930331	.	+	0	Parent=NM_001268040.4
NC_003281.10	RefSeq	CDS	8934235	8934426	.	+	0	Parent=NM_001268040.4
NC_003281.10	RefSeq	CDS	8934480	8934653	.	+	0	Parent=NM_001268040.4
NC_003281.10	RefSeq	CDS	8934770	8934868	.	+	0	Parent=NM_001268040.4
NC_003281.10	RefSeq	CDS	8934917	8935000	.	+	0	Parent=NM_001268040.4
NC_003281.10	RefSeq	CDS	8935043	8935228	.	+	0	Parent=NM_001268040.4
NC_003281.10	RefSeq	CDS	8935275	8935398	.	+	0	Parent=NM_001268040.4
NC_003281.10	RefSeq	CDS	8936488	8936657	.	+	2	Parent=NM_001268040.4
NC_003281.10	RefSeq	mRNA	8932189	8936746	.	+	.	ID=NM_001268041.4;geneID=191372;gene_name=arrd-15
NC_003281.10	RefSeq	exon	8932189	8932494	.	+	.	Parent=NM_001268041.4
NC_003281.10	RefSeq	exon	8934235	8934426	.	+	.	Parent=NM_001268041.4
NC_003281.10	RefSeq	exon	8934480	8934653	.	+	.	Parent=NM_001268041.4
NC_003281.10	RefSeq	exon	8934770	8934868	.	+	.	Parent=NM_001268041.4
NC_003281.10	RefSeq	exon	8934917	8935000	.	+	.	Parent=NM_001268041.4
NC_003281.10	RefSeq	exon	8935043	8935228	.	+	.	Parent=NM_001268041.4
NC_003281.10	RefSeq	exon	8935275	8935398	.	+	.	Parent=NM_001268041.4
NC_003281.10	RefSeq	exon	8936488	8936746	.	+	.	Parent=NM_001268041.4
NC_003281.10	RefSeq	CDS	8932399	8932494	.	+	0	Parent=NM_001268041.4
NC_003281.10	RefSeq	CDS	8934235	8934426	.	+	0	Parent=NM_001268041.4
NC_003281.10	RefSeq	CDS	8934480	8934653	.	+	0	Parent=NM_001268041.4
NC_003281.10	RefSeq	CDS	8934770	8934868	.	+	0	Parent=NM_001268041.4
NC_003281.10	RefSeq	CDS	8934917	8935000	.	+	0	Parent=NM_001268041.4
NC_003281.10	RefSeq	CDS	8935043	8935228	.	+	0	Parent=NM_001268041.4
NC_003281.10	RefSeq	CDS	8935275	8935398	.	+	0	Parent=NM_001268041.4
NC_003281.10	RefSeq	CDS	8936488	8936657	.	+	2	Parent=NM_001268041.4
NC_003281.10	RefSeq	mRNA	8934235	8936744	.	+	.	ID=NM_001268042.3;geneID=191372;gene_name=arrd-15
NC_003281.10	RefSeq	exon	8934235	8934426	.	+	.	Parent=NM_001268042.3
NC_003281.10	RefSeq	exon	8934480	8934653	.	+	.	Parent=NM_001268042.3
NC_003281.10	RefSeq	exon	8934770	8934868	.	+	.	Parent=NM_001268042.3
NC_003281.10	RefSeq	exon	8934917	8935000	.	+	.	Parent=NM_001268042.3
NC_003281.10	RefSeq	exon	8935043	8935228	.	+	.	Parent=NM_001268042.3
NC_003281.10	RefSeq	exon	8935275	8935398	.	+	.	Parent=NM_001268042.3
NC_003281.10	RefSeq	exon	8936488	8936744	.	+	.	Parent=NM_001268042.3
NC_003281.10	RefSeq	CDS	8934235	8934426	.	+	0	Parent=NM_001268042.3
NC_003281.10	RefSeq	CDS	8934480	8934653	.	+	0	Parent=NM_001268042.3
NC_003281.10	RefSeq	CDS	8934770	8934868	.	+	0	Parent=NM_001268042.3
NC_003281.10	RefSeq	CDS	8934917	8935000	.	+	0	Parent=NM_001268042.3
NC_003281.10	RefSeq	CDS	8935043	8935228	.	+	0	Parent=NM_001268042.3
NC_003281.10	RefSeq	CDS	8935275	8935398	.	+	0	Parent=NM_001268042.3
NC_003281.10	RefSeq	CDS	8936488	8936657	.	+	2	Parent=NM_001268042.3
NC_003281.10	RefSeq	transcript	8937767	8937897	.	+	.	ID=NR_003440.1;geneID=4927027;gene_name=ZK643.9
NC_003281.10	RefSeq	exon	8937767	8937897	.	+	.	Parent=NR_003440.1
NC_003281.10	RefSeq	mRNA	8944657	8952953	.	+	.	ID=NM_001129277.4;geneID=191374;gene_name=seb-2
NC_003281.10	RefSeq	exon	8944657	8944975	.	+	.	Parent=NM_001129277.4
NC_003281.10	RefSeq	exon	8945799	8945924	.	+	.	Parent=NM_001129277.4
NC_003281.10	RefSeq	exon	8949586	8949707	.	+	.	Parent=NM_001129277.4
NC_003281.10	RefSeq	exon	8949755	8949901	.	+	.	Parent=NM_001129277.4
NC_003281.10	RefSeq	exon	8950124	8950218	.	+	.	Parent=NM_001129277.4
NC_003281.10	RefSeq	exon	8950264	8950355	.	+	.	Parent=NM_001129277.4
NC_003281.10	RefSeq	exon	8950652	8950793	.	+	.	Parent=NM_001129277.4
NC_003281.10	RefSeq	exon	8950918	8951074	.	+	.	Parent=NM_001129277.4
NC_003281.10	RefSeq	exon	8951461	8951683	.	+	.	Parent=NM_001129277.4
NC_003281.10	RefSeq	exon	8952116	8952236	.	+	.	Parent=NM_001129277.4
NC_003281.10	RefSeq	exon	8952614	8952953	.	+	.	Parent=NM_001129277.4
NC_003281.10	RefSeq	CDS	8944815	8944975	.	+	0	Parent=NM_001129277.4
NC_003281.10	RefSeq	CDS	8945799	8945924	.	+	1	Parent=NM_001129277.4
NC_003281.10	RefSeq	CDS	8949586	8949707	.	+	1	Parent=NM_001129277.4
NC_003281.10	RefSeq	CDS	8949755	8949901	.	+	2	Parent=NM_001129277.4
NC_003281.10	RefSeq	CDS	8950124	8950218	.	+	2	Parent=NM_001129277.4
NC_003281.10	RefSeq	CDS	8950264	8950355	.	+	0	Parent=NM_001129277.4
NC_003281.10	RefSeq	CDS	8950652	8950793	.	+	1	Parent=NM_001129277.4
NC_003281.10	RefSeq	CDS	8950918	8951074	.	+	0	Parent=NM_001129277.4
NC_003281.10	RefSeq	CDS	8951461	8951683	.	+	2	Parent=NM_001129277.4
NC_003281.10	RefSeq	CDS	8952116	8952236	.	+	1	Parent=NM_001129277.4
NC_003281.10	RefSeq	CDS	8952614	8952796	.	+	0	Parent=NM_001129277.4
NC_003281.10	RefSeq	mRNA	8944686	8952947	.	+	.	ID=NM_066577.6;geneID=191374;gene_name=seb-2
NC_003281.10	RefSeq	exon	8944686	8944975	.	+	.	Parent=NM_066577.6
NC_003281.10	RefSeq	exon	8945799	8945924	.	+	.	Parent=NM_066577.6
NC_003281.10	RefSeq	exon	8949586	8949707	.	+	.	Parent=NM_066577.6
NC_003281.10	RefSeq	exon	8949755	8949901	.	+	.	Parent=NM_066577.6
NC_003281.10	RefSeq	exon	8950124	8950218	.	+	.	Parent=NM_066577.6
NC_003281.10	RefSeq	exon	8950264	8950355	.	+	.	Parent=NM_066577.6
NC_003281.10	RefSeq	exon	8950652	8950793	.	+	.	Parent=NM_066577.6
NC_003281.10	RefSeq	exon	8950918	8951074	.	+	.	Parent=NM_066577.6
NC_003281.10	RefSeq	exon	8951461	8951683	.	+	.	Parent=NM_066577.6
NC_003281.10	RefSeq	exon	8952116	8952189	.	+	.	Parent=NM_066577.6
NC_003281.10	RefSeq	exon	8952614	8952947	.	+	.	Parent=NM_066577.6
NC_003281.10	RefSeq	CDS	8944815	8944975	.	+	0	Parent=NM_066577.6
NC_003281.10	RefSeq	CDS	8945799	8945924	.	+	1	Parent=NM_066577.6
NC_003281.10	RefSeq	CDS	8949586	8949707	.	+	1	Parent=NM_066577.6
NC_003281.10	RefSeq	CDS	8949755	8949901	.	+	2	Parent=NM_066577.6
NC_003281.10	RefSeq	CDS	8950124	8950218	.	+	2	Parent=NM_066577.6
NC_003281.10	RefSeq	CDS	8950264	8950355	.	+	0	Parent=NM_066577.6
NC_003281.10	RefSeq	CDS	8950652	8950793	.	+	1	Parent=NM_066577.6
NC_003281.10	RefSeq	CDS	8950918	8951074	.	+	0	Parent=NM_066577.6
NC_003281.10	RefSeq	CDS	8951461	8951683	.	+	2	Parent=NM_066577.6
NC_003281.10	RefSeq	CDS	8952116	8952189	.	+	1	Parent=NM_066577.6
NC_003281.10	RefSeq	CDS	8952614	8952717	.	+	2	Parent=NM_066577.6
NC_003281.10	RefSeq	mRNA	8952886	8956196	.	-	.	ID=NM_066578.8;geneID=176263;gene_name=ZK643.5
NC_003281.10	RefSeq	exon	8952886	8953031	.	-	.	Parent=NM_066578.8
NC_003281.10	RefSeq	exon	8953085	8954088	.	-	.	Parent=NM_066578.8
NC_003281.10	RefSeq	exon	8954421	8954609	.	-	.	Parent=NM_066578.8
NC_003281.10	RefSeq	exon	8955939	8956070	.	-	.	Parent=NM_066578.8
NC_003281.10	RefSeq	exon	8956119	8956196	.	-	.	Parent=NM_066578.8
NC_003281.10	RefSeq	CDS	8952959	8953031	.	-	1	Parent=NM_066578.8
NC_003281.10	RefSeq	CDS	8953085	8954088	.	-	0	Parent=NM_066578.8
NC_003281.10	RefSeq	CDS	8954421	8954609	.	-	0	Parent=NM_066578.8
NC_003281.10	RefSeq	CDS	8955939	8956070	.	-	0	Parent=NM_066578.8
NC_003281.10	RefSeq	CDS	8956119	8956184	.	-	0	Parent=NM_066578.8
NC_003281.10	RefSeq	mRNA	8956540	8957731	.	+	.	ID=NM_066579.6;geneID=191373;gene_name=ZK643.2
NC_003281.10	RefSeq	exon	8956540	8956950	.	+	.	Parent=NM_066579.6
NC_003281.10	RefSeq	exon	8957359	8957731	.	+	.	Parent=NM_066579.6
NC_003281.10	RefSeq	CDS	8956573	8956950	.	+	0	Parent=NM_066579.6
NC_003281.10	RefSeq	CDS	8957359	8957574	.	+	0	Parent=NM_066579.6
NC_003281.10	RefSeq	mRNA	8957701	8960764	.	-	.	ID=NM_066580.4;geneID=191375;gene_name=ZK643.6
NC_003281.10	RefSeq	exon	8957701	8957980	.	-	.	Parent=NM_066580.4
NC_003281.10	RefSeq	exon	8958224	8958353	.	-	.	Parent=NM_066580.4
NC_003281.10	RefSeq	exon	8958401	8958493	.	-	.	Parent=NM_066580.4
NC_003281.10	RefSeq	exon	8958539	8958664	.	-	.	Parent=NM_066580.4
NC_003281.10	RefSeq	exon	8960535	8960764	.	-	.	Parent=NM_066580.4
NC_003281.10	RefSeq	CDS	8957754	8957980	.	-	2	Parent=NM_066580.4
NC_003281.10	RefSeq	CDS	8958224	8958353	.	-	0	Parent=NM_066580.4
NC_003281.10	RefSeq	CDS	8958401	8958493	.	-	0	Parent=NM_066580.4
NC_003281.10	RefSeq	CDS	8958539	8958664	.	-	0	Parent=NM_066580.4
NC_003281.10	RefSeq	CDS	8960535	8960693	.	-	0	Parent=NM_066580.4
NC_003281.10	RefSeq	mRNA	8962293	8965707	.	+	.	ID=NM_001027854.5;geneID=176265;gene_name=grl-25
NC_003281.10	RefSeq	exon	8962293	8962388	.	+	.	Parent=NM_001027854.5
NC_003281.10	RefSeq	exon	8962438	8963055	.	+	.	Parent=NM_001027854.5
NC_003281.10	RefSeq	exon	8963106	8963198	.	+	.	Parent=NM_001027854.5
NC_003281.10	RefSeq	exon	8963244	8963416	.	+	.	Parent=NM_001027854.5
NC_003281.10	RefSeq	exon	8964169	8965329	.	+	.	Parent=NM_001027854.5
NC_003281.10	RefSeq	exon	8965384	8965707	.	+	.	Parent=NM_001027854.5
NC_003281.10	RefSeq	CDS	8962295	8962388	.	+	0	Parent=NM_001027854.5
NC_003281.10	RefSeq	CDS	8962438	8963055	.	+	2	Parent=NM_001027854.5
NC_003281.10	RefSeq	CDS	8963106	8963198	.	+	2	Parent=NM_001027854.5
NC_003281.10	RefSeq	CDS	8963244	8963416	.	+	2	Parent=NM_001027854.5
NC_003281.10	RefSeq	CDS	8964169	8965329	.	+	0	Parent=NM_001027854.5
NC_003281.10	RefSeq	CDS	8965384	8965569	.	+	0	Parent=NM_001027854.5
NC_003281.10	RefSeq	transcript	8962295	8965569	.	+	.	ID=NR_101843.1;geneID=176265;gene_name=grl-25
NC_003281.10	RefSeq	exon	8962295	8962388	.	+	.	Parent=NR_101843.1
NC_003281.10	RefSeq	exon	8962438	8963055	.	+	.	Parent=NR_101843.1
NC_003281.10	RefSeq	exon	8963106	8963198	.	+	.	Parent=NR_101843.1
NC_003281.10	RefSeq	exon	8963244	8963858	.	+	.	Parent=NR_101843.1
NC_003281.10	RefSeq	exon	8964169	8965329	.	+	.	Parent=NR_101843.1
NC_003281.10	RefSeq	exon	8965384	8965569	.	+	.	Parent=NR_101843.1
NC_003281.10	RefSeq	transcript	8962317	8962466	.	-	.	ID=NR_052575.1;geneID=13190646;gene_name=ZK643.13
NC_003281.10	RefSeq	exon	8962317	8962466	.	-	.	Parent=NR_052575.1
NC_003281.10	RefSeq	transcript	8962474	8962529	.	-	.	ID=NR_052576.1;geneID=13190647;gene_name=ZK643.11
NC_003281.10	RefSeq	exon	8962474	8962529	.	-	.	Parent=NR_052576.1
NC_003281.10	RefSeq	transcript	8962833	8962883	.	-	.	ID=NR_052577.1;geneID=13190648;gene_name=ZK643.12
NC_003281.10	RefSeq	exon	8962833	8962883	.	-	.	Parent=NR_052577.1
NC_003281.10	RefSeq	transcript	8964931	8965121	.	-	.	ID=NR_052578.1;geneID=13190649;gene_name=ZK638.1
NC_003281.10	RefSeq	exon	8964931	8965121	.	-	.	Parent=NR_052578.1
NC_003281.10	RefSeq	mRNA	8966054	8967727	.	-	.	ID=NM_066581.6;geneID=176266;gene_name=bud-13
NC_003281.10	RefSeq	exon	8966054	8966223	.	-	.	Parent=NM_066581.6
NC_003281.10	RefSeq	exon	8966273	8967047	.	-	.	Parent=NM_066581.6
NC_003281.10	RefSeq	exon	8967103	8967177	.	-	.	Parent=NM_066581.6
NC_003281.10	RefSeq	exon	8967228	8967556	.	-	.	Parent=NM_066581.6
NC_003281.10	RefSeq	exon	8967612	8967727	.	-	.	Parent=NM_066581.6
NC_003281.10	RefSeq	CDS	8966130	8966223	.	-	1	Parent=NM_066581.6
NC_003281.10	RefSeq	CDS	8966273	8967047	.	-	2	Parent=NM_066581.6
NC_003281.10	RefSeq	CDS	8967103	8967177	.	-	2	Parent=NM_066581.6
NC_003281.10	RefSeq	CDS	8967228	8967556	.	-	1	Parent=NM_066581.6
NC_003281.10	RefSeq	CDS	8967612	8967715	.	-	0	Parent=NM_066581.6
NC_003281.10	RefSeq	mRNA	8967967	8969658	.	+	.	ID=NM_066582.8;geneID=176267;gene_name=rpap-2
NC_003281.10	RefSeq	exon	8967967	8968086	.	+	.	Parent=NM_066582.8
NC_003281.10	RefSeq	exon	8968136	8968406	.	+	.	Parent=NM_066582.8
NC_003281.10	RefSeq	exon	8968454	8968566	.	+	.	Parent=NM_066582.8
NC_003281.10	RefSeq	exon	8968610	8968986	.	+	.	Parent=NM_066582.8
NC_003281.10	RefSeq	exon	8969037	8969234	.	+	.	Parent=NM_066582.8
NC_003281.10	RefSeq	exon	8969279	8969428	.	+	.	Parent=NM_066582.8
NC_003281.10	RefSeq	exon	8969480	8969658	.	+	.	Parent=NM_066582.8
NC_003281.10	RefSeq	CDS	8967976	8968086	.	+	0	Parent=NM_066582.8
NC_003281.10	RefSeq	CDS	8968136	8968406	.	+	0	Parent=NM_066582.8
NC_003281.10	RefSeq	CDS	8968454	8968566	.	+	2	Parent=NM_066582.8
NC_003281.10	RefSeq	CDS	8968610	8968986	.	+	0	Parent=NM_066582.8
NC_003281.10	RefSeq	CDS	8969037	8969234	.	+	1	Parent=NM_066582.8
NC_003281.10	RefSeq	CDS	8969279	8969428	.	+	1	Parent=NM_066582.8
NC_003281.10	RefSeq	CDS	8969480	8969627	.	+	1	Parent=NM_066582.8
NC_003281.10	RefSeq	mRNA	8969635	8971578	.	-	.	ID=NM_066583.7;geneID=176268;gene_name=eif-3.D
NC_003281.10	RefSeq	exon	8969635	8969870	.	-	.	Parent=NM_066583.7
NC_003281.10	RefSeq	exon	8969913	8970341	.	-	.	Parent=NM_066583.7
NC_003281.10	RefSeq	exon	8970389	8971348	.	-	.	Parent=NM_066583.7
NC_003281.10	RefSeq	exon	8971395	8971578	.	-	.	Parent=NM_066583.7
NC_003281.10	RefSeq	CDS	8969729	8969870	.	-	1	Parent=NM_066583.7
NC_003281.10	RefSeq	CDS	8969913	8970341	.	-	1	Parent=NM_066583.7
NC_003281.10	RefSeq	CDS	8970389	8971348	.	-	1	Parent=NM_066583.7
NC_003281.10	RefSeq	CDS	8971395	8971576	.	-	0	Parent=NM_066583.7
NC_003281.10	RefSeq	mRNA	8971892	8973671	.	+	.	ID=NM_001392169.1;geneID=176269;gene_name=R08D7.4
NC_003281.10	RefSeq	exon	8971892	8972086	.	+	.	Parent=NM_001392169.1
NC_003281.10	RefSeq	exon	8972139	8972634	.	+	.	Parent=NM_001392169.1
NC_003281.10	RefSeq	exon	8972688	8972988	.	+	.	Parent=NM_001392169.1
NC_003281.10	RefSeq	exon	8973060	8973161	.	+	.	Parent=NM_001392169.1
NC_003281.10	RefSeq	exon	8973317	8973451	.	+	.	Parent=NM_001392169.1
NC_003281.10	RefSeq	exon	8973507	8973671	.	+	.	Parent=NM_001392169.1
NC_003281.10	RefSeq	CDS	8972221	8972634	.	+	0	Parent=NM_001392169.1
NC_003281.10	RefSeq	CDS	8972688	8972988	.	+	0	Parent=NM_001392169.1
NC_003281.10	RefSeq	CDS	8973060	8973161	.	+	2	Parent=NM_001392169.1
NC_003281.10	RefSeq	CDS	8973317	8973451	.	+	2	Parent=NM_001392169.1
NC_003281.10	RefSeq	CDS	8973507	8973670	.	+	2	Parent=NM_001392169.1
NC_003281.10	RefSeq	mRNA	8971915	8973550	.	+	.	ID=NM_001392168.1;geneID=176269;gene_name=R08D7.4
NC_003281.10	RefSeq	exon	8971915	8972086	.	+	.	Parent=NM_001392168.1
NC_003281.10	RefSeq	exon	8972139	8972634	.	+	.	Parent=NM_001392168.1
NC_003281.10	RefSeq	exon	8972688	8973161	.	+	.	Parent=NM_001392168.1
NC_003281.10	RefSeq	exon	8973317	8973451	.	+	.	Parent=NM_001392168.1
NC_003281.10	RefSeq	exon	8973507	8973550	.	+	.	Parent=NM_001392168.1
NC_003281.10	RefSeq	CDS	8971931	8972086	.	+	0	Parent=NM_001392168.1
NC_003281.10	RefSeq	CDS	8972139	8972348	.	+	0	Parent=NM_001392168.1
NC_003281.10	RefSeq	mRNA	8974126	8975061	.	+	.	ID=NM_066585.4;geneID=187699;gene_name=R08D7.5
NC_003281.10	RefSeq	exon	8974126	8974336	.	+	.	Parent=NM_066585.4
NC_003281.10	RefSeq	exon	8974379	8974539	.	+	.	Parent=NM_066585.4
NC_003281.10	RefSeq	exon	8974792	8975061	.	+	.	Parent=NM_066585.4
NC_003281.10	RefSeq	CDS	8974126	8974336	.	+	0	Parent=NM_066585.4
NC_003281.10	RefSeq	CDS	8974379	8974539	.	+	2	Parent=NM_066585.4
NC_003281.10	RefSeq	CDS	8974792	8974926	.	+	0	Parent=NM_066585.4
NC_003281.10	RefSeq	mRNA	8975069	8981897	.	-	.	ID=NM_001027534.7;geneID=176270;gene_name=pde-2
NC_003281.10	RefSeq	exon	8975069	8975858	.	-	.	Parent=NM_001027534.7
NC_003281.10	RefSeq	exon	8975910	8976131	.	-	.	Parent=NM_001027534.7
NC_003281.10	RefSeq	exon	8976490	8976643	.	-	.	Parent=NM_001027534.7
NC_003281.10	RefSeq	exon	8977189	8978081	.	-	.	Parent=NM_001027534.7
NC_003281.10	RefSeq	exon	8978138	8978221	.	-	.	Parent=NM_001027534.7
NC_003281.10	RefSeq	exon	8978790	8978899	.	-	.	Parent=NM_001027534.7
NC_003281.10	RefSeq	exon	8979935	8980176	.	-	.	Parent=NM_001027534.7
NC_003281.10	RefSeq	exon	8980400	8980644	.	-	.	Parent=NM_001027534.7
NC_003281.10	RefSeq	exon	8980923	8981122	.	-	.	Parent=NM_001027534.7
NC_003281.10	RefSeq	exon	8981265	8981330	.	-	.	Parent=NM_001027534.7
NC_003281.10	RefSeq	exon	8981670	8981897	.	-	.	Parent=NM_001027534.7
NC_003281.10	RefSeq	CDS	8975658	8975858	.	-	0	Parent=NM_001027534.7
NC_003281.10	RefSeq	CDS	8975910	8976131	.	-	0	Parent=NM_001027534.7
NC_003281.10	RefSeq	CDS	8976490	8976643	.	-	1	Parent=NM_001027534.7
NC_003281.10	RefSeq	CDS	8977189	8978081	.	-	0	Parent=NM_001027534.7
NC_003281.10	RefSeq	CDS	8978138	8978221	.	-	0	Parent=NM_001027534.7
NC_003281.10	RefSeq	CDS	8978790	8978899	.	-	2	Parent=NM_001027534.7
NC_003281.10	RefSeq	CDS	8979935	8980176	.	-	1	Parent=NM_001027534.7
NC_003281.10	RefSeq	CDS	8980400	8980644	.	-	0	Parent=NM_001027534.7
NC_003281.10	RefSeq	CDS	8980923	8981122	.	-	2	Parent=NM_001027534.7
NC_003281.10	RefSeq	CDS	8981265	8981330	.	-	2	Parent=NM_001027534.7
NC_003281.10	RefSeq	CDS	8981670	8981748	.	-	0	Parent=NM_001027534.7
NC_003281.10	RefSeq	mRNA	8975069	8981897	.	-	.	ID=NM_001027535.7;geneID=176270;gene_name=pde-2
NC_003281.10	RefSeq	exon	8975069	8975858	.	-	.	Parent=NM_001027535.7
NC_003281.10	RefSeq	exon	8975910	8976131	.	-	.	Parent=NM_001027535.7
NC_003281.10	RefSeq	exon	8976490	8976643	.	-	.	Parent=NM_001027535.7
NC_003281.10	RefSeq	exon	8977189	8978081	.	-	.	Parent=NM_001027535.7
NC_003281.10	RefSeq	exon	8978138	8978221	.	-	.	Parent=NM_001027535.7
NC_003281.10	RefSeq	exon	8978790	8978899	.	-	.	Parent=NM_001027535.7
NC_003281.10	RefSeq	exon	8979935	8980176	.	-	.	Parent=NM_001027535.7
NC_003281.10	RefSeq	exon	8980400	8980644	.	-	.	Parent=NM_001027535.7
NC_003281.10	RefSeq	exon	8980923	8981113	.	-	.	Parent=NM_001027535.7
NC_003281.10	RefSeq	exon	8981265	8981330	.	-	.	Parent=NM_001027535.7
NC_003281.10	RefSeq	exon	8981670	8981897	.	-	.	Parent=NM_001027535.7
NC_003281.10	RefSeq	CDS	8975658	8975858	.	-	0	Parent=NM_001027535.7
NC_003281.10	RefSeq	CDS	8975910	8976131	.	-	0	Parent=NM_001027535.7
NC_003281.10	RefSeq	CDS	8976490	8976643	.	-	1	Parent=NM_001027535.7
NC_003281.10	RefSeq	CDS	8977189	8978081	.	-	0	Parent=NM_001027535.7
NC_003281.10	RefSeq	CDS	8978138	8978221	.	-	0	Parent=NM_001027535.7
NC_003281.10	RefSeq	CDS	8978790	8978899	.	-	2	Parent=NM_001027535.7
NC_003281.10	RefSeq	CDS	8979935	8980176	.	-	1	Parent=NM_001027535.7
NC_003281.10	RefSeq	CDS	8980400	8980644	.	-	0	Parent=NM_001027535.7
NC_003281.10	RefSeq	CDS	8980923	8981113	.	-	2	Parent=NM_001027535.7
NC_003281.10	RefSeq	CDS	8981265	8981330	.	-	2	Parent=NM_001027535.7
NC_003281.10	RefSeq	CDS	8981670	8981748	.	-	0	Parent=NM_001027535.7
NC_003281.10	RefSeq	transcript	8985092	8985191	.	-	.	ID=NR_052579.1;geneID=3565620;gene_name=R08D7.8
NC_003281.10	RefSeq	exon	8985092	8985191	.	-	.	Parent=NR_052579.1
NC_003281.10	RefSeq	mRNA	8992205	8994746	.	+	.	ID=NM_066587.6;geneID=187700;gene_name=R08D7.7
NC_003281.10	RefSeq	exon	8992205	8992266	.	+	.	Parent=NM_066587.6
NC_003281.10	RefSeq	exon	8992312	8992400	.	+	.	Parent=NM_066587.6
NC_003281.10	RefSeq	exon	8992447	8992675	.	+	.	Parent=NM_066587.6
NC_003281.10	RefSeq	exon	8992808	8993002	.	+	.	Parent=NM_066587.6
NC_003281.10	RefSeq	exon	8993065	8993166	.	+	.	Parent=NM_066587.6
NC_003281.10	RefSeq	exon	8993217	8993306	.	+	.	Parent=NM_066587.6
NC_003281.10	RefSeq	exon	8993353	8993434	.	+	.	Parent=NM_066587.6
NC_003281.10	RefSeq	exon	8993561	8993717	.	+	.	Parent=NM_066587.6
NC_003281.10	RefSeq	exon	8993997	8994207	.	+	.	Parent=NM_066587.6
NC_003281.10	RefSeq	exon	8994258	8994480	.	+	.	Parent=NM_066587.6
NC_003281.10	RefSeq	exon	8994526	8994746	.	+	.	Parent=NM_066587.6
NC_003281.10	RefSeq	CDS	8992225	8992266	.	+	0	Parent=NM_066587.6
NC_003281.10	RefSeq	CDS	8992312	8992400	.	+	0	Parent=NM_066587.6
NC_003281.10	RefSeq	CDS	8992447	8992675	.	+	1	Parent=NM_066587.6
NC_003281.10	RefSeq	CDS	8992808	8993002	.	+	0	Parent=NM_066587.6
NC_003281.10	RefSeq	CDS	8993065	8993166	.	+	0	Parent=NM_066587.6
NC_003281.10	RefSeq	CDS	8993217	8993306	.	+	0	Parent=NM_066587.6
NC_003281.10	RefSeq	CDS	8993353	8993434	.	+	0	Parent=NM_066587.6
NC_003281.10	RefSeq	CDS	8993561	8993717	.	+	2	Parent=NM_066587.6
NC_003281.10	RefSeq	CDS	8993997	8994207	.	+	1	Parent=NM_066587.6
NC_003281.10	RefSeq	CDS	8994258	8994480	.	+	0	Parent=NM_066587.6
NC_003281.10	RefSeq	CDS	8994526	8994674	.	+	2	Parent=NM_066587.6
NC_003281.10	RefSeq	mRNA	8994645	8996786	.	-	.	ID=NM_066588.7;geneID=176271;gene_name=skat-1
NC_003281.10	RefSeq	exon	8994645	8995128	.	-	.	Parent=NM_066588.7
NC_003281.10	RefSeq	exon	8995180	8995765	.	-	.	Parent=NM_066588.7
NC_003281.10	RefSeq	exon	8995833	8996099	.	-	.	Parent=NM_066588.7
NC_003281.10	RefSeq	exon	8996148	8996332	.	-	.	Parent=NM_066588.7
NC_003281.10	RefSeq	exon	8996386	8996476	.	-	.	Parent=NM_066588.7
NC_003281.10	RefSeq	exon	8996668	8996786	.	-	.	Parent=NM_066588.7
NC_003281.10	RefSeq	CDS	8994988	8995128	.	-	0	Parent=NM_066588.7
NC_003281.10	RefSeq	CDS	8995180	8995765	.	-	1	Parent=NM_066588.7
NC_003281.10	RefSeq	CDS	8995833	8996099	.	-	1	Parent=NM_066588.7
NC_003281.10	RefSeq	CDS	8996148	8996332	.	-	0	Parent=NM_066588.7
NC_003281.10	RefSeq	CDS	8996386	8996476	.	-	1	Parent=NM_066588.7
NC_003281.10	RefSeq	CDS	8996668	8996780	.	-	0	Parent=NM_066588.7
NC_003281.10	RefSeq	mRNA	8996898	8999766	.	-	.	ID=NM_001379854.2;geneID=176272;gene_name=F59B2.3
NC_003281.10	RefSeq	exon	8996898	8997124	.	-	.	Parent=NM_001379854.2
NC_003281.10	RefSeq	exon	8997175	8997541	.	-	.	Parent=NM_001379854.2
NC_003281.10	RefSeq	exon	8997610	8997914	.	-	.	Parent=NM_001379854.2
NC_003281.10	RefSeq	exon	8998152	8998206	.	-	.	Parent=NM_001379854.2
NC_003281.10	RefSeq	exon	8999279	8999427	.	-	.	Parent=NM_001379854.2
NC_003281.10	RefSeq	exon	8999477	8999531	.	-	.	Parent=NM_001379854.2
NC_003281.10	RefSeq	exon	8999578	8999766	.	-	.	Parent=NM_001379854.2
NC_003281.10	RefSeq	CDS	8996988	8997124	.	-	2	Parent=NM_001379854.2
NC_003281.10	RefSeq	CDS	8997175	8997541	.	-	0	Parent=NM_001379854.2
NC_003281.10	RefSeq	CDS	8997610	8997914	.	-	2	Parent=NM_001379854.2
NC_003281.10	RefSeq	CDS	8998152	8998206	.	-	0	Parent=NM_001379854.2
NC_003281.10	RefSeq	CDS	8999279	8999427	.	-	2	Parent=NM_001379854.2
NC_003281.10	RefSeq	CDS	8999477	8999531	.	-	0	Parent=NM_001379854.2
NC_003281.10	RefSeq	CDS	8999578	8999766	.	-	0	Parent=NM_001379854.2
NC_003281.10	RefSeq	mRNA	8999817	9001999	.	-	.	ID=NM_001268043.2;geneID=176273;gene_name=rpn-6.2
NC_003281.10	RefSeq	exon	8999817	9000138	.	-	.	Parent=NM_001268043.2
NC_003281.10	RefSeq	exon	9000188	9000287	.	-	.	Parent=NM_001268043.2
NC_003281.10	RefSeq	exon	9000340	9000467	.	-	.	Parent=NM_001268043.2
NC_003281.10	RefSeq	exon	9000510	9000959	.	-	.	Parent=NM_001268043.2
NC_003281.10	RefSeq	exon	9001011	9001498	.	-	.	Parent=NM_001268043.2
NC_003281.10	RefSeq	exon	9001931	9001999	.	-	.	Parent=NM_001268043.2
NC_003281.10	RefSeq	CDS	9000097	9000138	.	-	0	Parent=NM_001268043.2
NC_003281.10	RefSeq	CDS	9000188	9000287	.	-	1	Parent=NM_001268043.2
NC_003281.10	RefSeq	CDS	9000340	9000467	.	-	0	Parent=NM_001268043.2
NC_003281.10	RefSeq	CDS	9000510	9000959	.	-	0	Parent=NM_001268043.2
NC_003281.10	RefSeq	CDS	9001011	9001498	.	-	2	Parent=NM_001268043.2
NC_003281.10	RefSeq	CDS	9001931	9001973	.	-	0	Parent=NM_001268043.2
NC_003281.10	RefSeq	mRNA	9000097	9000881	.	-	.	ID=NM_001268044.3;geneID=176273;gene_name=rpn-6.2
NC_003281.10	RefSeq	exon	9000097	9000138	.	-	.	Parent=NM_001268044.3
NC_003281.10	RefSeq	exon	9000188	9000287	.	-	.	Parent=NM_001268044.3
NC_003281.10	RefSeq	exon	9000340	9000467	.	-	.	Parent=NM_001268044.3
NC_003281.10	RefSeq	exon	9000510	9000881	.	-	.	Parent=NM_001268044.3
NC_003281.10	RefSeq	CDS	9000097	9000138	.	-	0	Parent=NM_001268044.3
NC_003281.10	RefSeq	CDS	9000188	9000287	.	-	1	Parent=NM_001268044.3
NC_003281.10	RefSeq	CDS	9000340	9000467	.	-	0	Parent=NM_001268044.3
NC_003281.10	RefSeq	CDS	9000510	9000881	.	-	0	Parent=NM_001268044.3
NC_003281.10	RefSeq	mRNA	9002054	9002645	.	-	.	ID=NM_001268045.3;geneID=13190661;gene_name=F59B2.15
NC_003281.10	RefSeq	exon	9002054	9002175	.	-	.	Parent=NM_001268045.3
NC_003281.10	RefSeq	exon	9002228	9002275	.	-	.	Parent=NM_001268045.3
NC_003281.10	RefSeq	exon	9002325	9002565	.	-	.	Parent=NM_001268045.3
NC_003281.10	RefSeq	exon	9002609	9002645	.	-	.	Parent=NM_001268045.3
NC_003281.10	RefSeq	CDS	9002119	9002175	.	-	0	Parent=NM_001268045.3
NC_003281.10	RefSeq	CDS	9002228	9002275	.	-	0	Parent=NM_001268045.3
NC_003281.10	RefSeq	CDS	9002325	9002565	.	-	1	Parent=NM_001268045.3
NC_003281.10	RefSeq	CDS	9002609	9002622	.	-	0	Parent=NM_001268045.3
NC_003281.10	RefSeq	mRNA	9002779	9004839	.	+	.	ID=NM_066591.6;geneID=176274;gene_name=zif-1
NC_003281.10	RefSeq	exon	9002779	9002866	.	+	.	Parent=NM_066591.6
NC_003281.10	RefSeq	exon	9002914	9002960	.	+	.	Parent=NM_066591.6
NC_003281.10	RefSeq	exon	9003008	9003245	.	+	.	Parent=NM_066591.6
NC_003281.10	RefSeq	exon	9003292	9004029	.	+	.	Parent=NM_066591.6
NC_003281.10	RefSeq	exon	9004079	9004197	.	+	.	Parent=NM_066591.6
NC_003281.10	RefSeq	exon	9004240	9004304	.	+	.	Parent=NM_066591.6
NC_003281.10	RefSeq	exon	9004351	9004839	.	+	.	Parent=NM_066591.6
NC_003281.10	RefSeq	CDS	9002789	9002866	.	+	0	Parent=NM_066591.6
NC_003281.10	RefSeq	CDS	9002914	9002960	.	+	0	Parent=NM_066591.6
NC_003281.10	RefSeq	CDS	9003008	9003245	.	+	1	Parent=NM_066591.6
NC_003281.10	RefSeq	CDS	9003292	9004029	.	+	0	Parent=NM_066591.6
NC_003281.10	RefSeq	CDS	9004079	9004197	.	+	0	Parent=NM_066591.6
NC_003281.10	RefSeq	CDS	9004240	9004304	.	+	1	Parent=NM_066591.6
NC_003281.10	RefSeq	CDS	9004351	9004535	.	+	2	Parent=NM_066591.6
NC_003281.10	RefSeq	mRNA	9004821	9005955	.	-	.	ID=NM_066592.7;geneID=176275;gene_name=rab-6.1
NC_003281.10	RefSeq	exon	9004821	9005096	.	-	.	Parent=NM_066592.7
NC_003281.10	RefSeq	exon	9005144	9005204	.	-	.	Parent=NM_066592.7
NC_003281.10	RefSeq	exon	9005269	9005362	.	-	.	Parent=NM_066592.7
NC_003281.10	RefSeq	exon	9005410	9005521	.	-	.	Parent=NM_066592.7
NC_003281.10	RefSeq	exon	9005572	9005677	.	-	.	Parent=NM_066592.7
NC_003281.10	RefSeq	exon	9005725	9005837	.	-	.	Parent=NM_066592.7
NC_003281.10	RefSeq	exon	9005886	9005955	.	-	.	Parent=NM_066592.7
NC_003281.10	RefSeq	CDS	9005029	9005096	.	-	2	Parent=NM_066592.7
NC_003281.10	RefSeq	CDS	9005144	9005204	.	-	0	Parent=NM_066592.7
NC_003281.10	RefSeq	CDS	9005269	9005362	.	-	1	Parent=NM_066592.7
NC_003281.10	RefSeq	CDS	9005410	9005521	.	-	2	Parent=NM_066592.7
NC_003281.10	RefSeq	CDS	9005572	9005677	.	-	0	Parent=NM_066592.7
NC_003281.10	RefSeq	CDS	9005725	9005837	.	-	2	Parent=NM_066592.7
NC_003281.10	RefSeq	CDS	9005886	9005949	.	-	0	Parent=NM_066592.7
NC_003281.10	RefSeq	mRNA	9007808	9010197	.	-	.	ID=NM_066593.3;geneID=186593;gene_name=F59B2.8
NC_003281.10	RefSeq	exon	9007808	9008654	.	-	.	Parent=NM_066593.3
NC_003281.10	RefSeq	exon	9009097	9009412	.	-	.	Parent=NM_066593.3
NC_003281.10	RefSeq	exon	9009714	9009935	.	-	.	Parent=NM_066593.3
NC_003281.10	RefSeq	exon	9010033	9010197	.	-	.	Parent=NM_066593.3
NC_003281.10	RefSeq	CDS	9007974	9008654	.	-	0	Parent=NM_066593.3
NC_003281.10	RefSeq	CDS	9009097	9009412	.	-	1	Parent=NM_066593.3
NC_003281.10	RefSeq	CDS	9009714	9009935	.	-	1	Parent=NM_066593.3
NC_003281.10	RefSeq	CDS	9010033	9010121	.	-	0	Parent=NM_066593.3
NC_003281.10	RefSeq	mRNA	9010676	9012409	.	-	.	ID=NM_066594.5;geneID=186594;gene_name=F59B2.9
NC_003281.10	RefSeq	exon	9010676	9011409	.	-	.	Parent=NM_066594.5
NC_003281.10	RefSeq	exon	9011510	9011828	.	-	.	Parent=NM_066594.5
NC_003281.10	RefSeq	exon	9011962	9012180	.	-	.	Parent=NM_066594.5
NC_003281.10	RefSeq	exon	9012242	9012409	.	-	.	Parent=NM_066594.5
NC_003281.10	RefSeq	CDS	9010744	9011409	.	-	0	Parent=NM_066594.5
NC_003281.10	RefSeq	CDS	9011510	9011828	.	-	1	Parent=NM_066594.5
NC_003281.10	RefSeq	CDS	9011962	9012180	.	-	1	Parent=NM_066594.5
NC_003281.10	RefSeq	CDS	9012242	9012315	.	-	0	Parent=NM_066594.5
NC_003281.10	RefSeq	mRNA	9013003	9016961	.	+	.	ID=rna-CELE_F59B2.11;geneID=186596;gene_name=F59B2.11
NC_003281.10	RefSeq	exon	9013003	9013064	.	+	.	Parent=rna-CELE_F59B2.11
NC_003281.10	RefSeq	exon	9013112	9013269	.	+	.	Parent=rna-CELE_F59B2.11
NC_003281.10	RefSeq	exon	9014367	9014926	.	+	.	Parent=rna-CELE_F59B2.11
NC_003281.10	RefSeq	exon	9015340	9015456	.	+	.	Parent=rna-CELE_F59B2.11
NC_003281.10	RefSeq	exon	9015517	9015645	.	+	.	Parent=rna-CELE_F59B2.11
NC_003281.10	RefSeq	exon	9015854	9015988	.	+	.	Parent=rna-CELE_F59B2.11
NC_003281.10	RefSeq	exon	9016049	9016132	.	+	.	Parent=rna-CELE_F59B2.11
NC_003281.10	RefSeq	exon	9016176	9016247	.	+	.	Parent=rna-CELE_F59B2.11
NC_003281.10	RefSeq	exon	9016340	9016707	.	+	.	Parent=rna-CELE_F59B2.11
NC_003281.10	RefSeq	exon	9016806	9016961	.	+	.	Parent=rna-CELE_F59B2.11
NC_003281.10	RefSeq	CDS	9013003	9013064	.	+	0	Parent=rna-CELE_F59B2.11
NC_003281.10	RefSeq	CDS	9013112	9013269	.	+	1	Parent=rna-CELE_F59B2.11
NC_003281.10	RefSeq	CDS	9014367	9014926	.	+	2	Parent=rna-CELE_F59B2.11
NC_003281.10	RefSeq	CDS	9015340	9015456	.	+	0	Parent=rna-CELE_F59B2.11
NC_003281.10	RefSeq	CDS	9015517	9015645	.	+	0	Parent=rna-CELE_F59B2.11
NC_003281.10	RefSeq	CDS	9015854	9015988	.	+	0	Parent=rna-CELE_F59B2.11
NC_003281.10	RefSeq	CDS	9016049	9016132	.	+	0	Parent=rna-CELE_F59B2.11
NC_003281.10	RefSeq	CDS	9016176	9016247	.	+	0	Parent=rna-CELE_F59B2.11
NC_003281.10	RefSeq	CDS	9016340	9016707	.	+	0	Parent=rna-CELE_F59B2.11
NC_003281.10	RefSeq	CDS	9016806	9016961	.	+	1	Parent=rna-CELE_F59B2.11
NC_003281.10	RefSeq	transcript	9017532	9017731	.	-	.	ID=NR_052580.1;geneID=13190667;gene_name=F59B2.17
NC_003281.10	RefSeq	exon	9017532	9017731	.	-	.	Parent=NR_052580.1
NC_003281.10	RefSeq	mRNA	9017601	9020965	.	+	.	ID=NM_066597.4;geneID=176276;gene_name=F59B2.12
NC_003281.10	RefSeq	exon	9017601	9017745	.	+	.	Parent=NM_066597.4
NC_003281.10	RefSeq	exon	9017809	9018065	.	+	.	Parent=NM_066597.4
NC_003281.10	RefSeq	exon	9018242	9018378	.	+	.	Parent=NM_066597.4
NC_003281.10	RefSeq	exon	9018421	9019111	.	+	.	Parent=NM_066597.4
NC_003281.10	RefSeq	exon	9019162	9019494	.	+	.	Parent=NM_066597.4
NC_003281.10	RefSeq	exon	9019538	9019663	.	+	.	Parent=NM_066597.4
NC_003281.10	RefSeq	exon	9019725	9020267	.	+	.	Parent=NM_066597.4
NC_003281.10	RefSeq	exon	9020323	9020965	.	+	.	Parent=NM_066597.4
NC_003281.10	RefSeq	CDS	9017607	9017745	.	+	0	Parent=NM_066597.4
NC_003281.10	RefSeq	CDS	9017809	9018065	.	+	2	Parent=NM_066597.4
NC_003281.10	RefSeq	CDS	9018242	9018378	.	+	0	Parent=NM_066597.4
NC_003281.10	RefSeq	CDS	9018421	9019111	.	+	1	Parent=NM_066597.4
NC_003281.10	RefSeq	CDS	9019162	9019494	.	+	0	Parent=NM_066597.4
NC_003281.10	RefSeq	CDS	9019538	9019663	.	+	0	Parent=NM_066597.4
NC_003281.10	RefSeq	CDS	9019725	9020267	.	+	0	Parent=NM_066597.4
NC_003281.10	RefSeq	CDS	9020323	9020853	.	+	0	Parent=NM_066597.4
NC_003281.10	RefSeq	mRNA	9021370	9022635	.	-	.	ID=NM_001379855.1;geneID=6418654;gene_name=F59B2.14
NC_003281.10	RefSeq	exon	9021370	9021465	.	-	.	Parent=NM_001379855.1
NC_003281.10	RefSeq	exon	9021771	9022150	.	-	.	Parent=NM_001379855.1
NC_003281.10	RefSeq	exon	9022346	9022441	.	-	.	Parent=NM_001379855.1
NC_003281.10	RefSeq	exon	9022501	9022554	.	-	.	Parent=NM_001379855.1
NC_003281.10	RefSeq	exon	9022605	9022635	.	-	.	Parent=NM_001379855.1
NC_003281.10	RefSeq	CDS	9021370	9021465	.	-	0	Parent=NM_001379855.1
NC_003281.10	RefSeq	CDS	9021771	9022150	.	-	2	Parent=NM_001379855.1
NC_003281.10	RefSeq	CDS	9022346	9022441	.	-	2	Parent=NM_001379855.1
NC_003281.10	RefSeq	CDS	9022501	9022554	.	-	2	Parent=NM_001379855.1
NC_003281.10	RefSeq	CDS	9022605	9022635	.	-	0	Parent=NM_001379855.1
NC_003281.10	RefSeq	mRNA	9023944	9027044	.	-	.	ID=NM_066598.7;geneID=186597;gene_name=F59B2.13
NC_003281.10	RefSeq	exon	9023944	9024284	.	-	.	Parent=NM_066598.7
NC_003281.10	RefSeq	exon	9025107	9025237	.	-	.	Parent=NM_066598.7
NC_003281.10	RefSeq	exon	9025450	9025509	.	-	.	Parent=NM_066598.7
NC_003281.10	RefSeq	exon	9025592	9025718	.	-	.	Parent=NM_066598.7
NC_003281.10	RefSeq	exon	9025777	9026075	.	-	.	Parent=NM_066598.7
NC_003281.10	RefSeq	exon	9026506	9026578	.	-	.	Parent=NM_066598.7
NC_003281.10	RefSeq	exon	9026627	9026806	.	-	.	Parent=NM_066598.7
NC_003281.10	RefSeq	exon	9026854	9027044	.	-	.	Parent=NM_066598.7
NC_003281.10	RefSeq	CDS	9024059	9024284	.	-	1	Parent=NM_066598.7
NC_003281.10	RefSeq	CDS	9025107	9025237	.	-	0	Parent=NM_066598.7
NC_003281.10	RefSeq	CDS	9025450	9025509	.	-	0	Parent=NM_066598.7
NC_003281.10	RefSeq	CDS	9025592	9025718	.	-	1	Parent=NM_066598.7
NC_003281.10	RefSeq	CDS	9025777	9026075	.	-	0	Parent=NM_066598.7
NC_003281.10	RefSeq	CDS	9026506	9026578	.	-	1	Parent=NM_066598.7
NC_003281.10	RefSeq	CDS	9026627	9026806	.	-	1	Parent=NM_066598.7
NC_003281.10	RefSeq	CDS	9026854	9027044	.	-	0	Parent=NM_066598.7
NC_003281.10	RefSeq	mRNA	9024762	9027051	.	-	.	ID=NM_001348627.4;geneID=186597;gene_name=F59B2.13
NC_003281.10	RefSeq	exon	9024762	9025237	.	-	.	Parent=NM_001348627.4
NC_003281.10	RefSeq	exon	9025450	9025509	.	-	.	Parent=NM_001348627.4
NC_003281.10	RefSeq	exon	9025592	9025718	.	-	.	Parent=NM_001348627.4
NC_003281.10	RefSeq	exon	9025777	9026075	.	-	.	Parent=NM_001348627.4
NC_003281.10	RefSeq	exon	9026506	9026578	.	-	.	Parent=NM_001348627.4
NC_003281.10	RefSeq	exon	9026627	9026806	.	-	.	Parent=NM_001348627.4
NC_003281.10	RefSeq	exon	9026854	9027051	.	-	.	Parent=NM_001348627.4
NC_003281.10	RefSeq	CDS	9025079	9025237	.	-	0	Parent=NM_001348627.4
NC_003281.10	RefSeq	CDS	9025450	9025509	.	-	0	Parent=NM_001348627.4
NC_003281.10	RefSeq	CDS	9025592	9025718	.	-	1	Parent=NM_001348627.4
NC_003281.10	RefSeq	CDS	9025777	9026075	.	-	0	Parent=NM_001348627.4
NC_003281.10	RefSeq	CDS	9026506	9026578	.	-	1	Parent=NM_001348627.4
NC_003281.10	RefSeq	CDS	9026627	9026806	.	-	1	Parent=NM_001348627.4
NC_003281.10	RefSeq	CDS	9026854	9027044	.	-	0	Parent=NM_001348627.4
NC_003281.10	RefSeq	transcript	9036335	9036437	.	+	.	ID=NR_131447.1;geneID=24104673;gene_name=F59B2.18
NC_003281.10	RefSeq	exon	9036335	9036437	.	+	.	Parent=NR_131447.1
NC_003281.10	RefSeq	transcript	9036335	9036437	.	-	.	ID=NR_131448.1;geneID=24104672;gene_name=F59B2.16
NC_003281.10	RefSeq	exon	9036335	9036437	.	-	.	Parent=NR_131448.1
NC_003281.10	RefSeq	transcript	9037744	9037913	.	-	.	ID=NR_052581.1;geneID=13190671;gene_name=R107.10
NC_003281.10	RefSeq	exon	9037744	9037913	.	-	.	Parent=NR_052581.1
NC_003281.10	RefSeq	transcript	9037779	9037913	.	+	.	ID=NR_052582.1;geneID=13190672;gene_name=R107.11
NC_003281.10	RefSeq	exon	9037779	9037913	.	+	.	Parent=NR_052582.1
NC_003281.10	RefSeq	mRNA	9037958	9038566	.	+	.	ID=NM_001268046.1;geneID=13190673;gene_name=R107.9
NC_003281.10	RefSeq	exon	9037958	9037978	.	+	.	Parent=NM_001268046.1
NC_003281.10	RefSeq	exon	9038435	9038566	.	+	.	Parent=NM_001268046.1
NC_003281.10	RefSeq	CDS	9037958	9037978	.	+	0	Parent=NM_001268046.1
NC_003281.10	RefSeq	CDS	9038435	9038566	.	+	0	Parent=NM_001268046.1
NC_003281.10	RefSeq	mRNA	9038779	9041450	.	-	.	ID=NM_001268048.2;geneID=187898;gene_name=nac-2
NC_003281.10	RefSeq	exon	9038779	9038972	.	-	.	Parent=NM_001268048.2
NC_003281.10	RefSeq	exon	9039020	9039157	.	-	.	Parent=NM_001268048.2
NC_003281.10	RefSeq	exon	9039280	9039368	.	-	.	Parent=NM_001268048.2
NC_003281.10	RefSeq	exon	9039459	9039534	.	-	.	Parent=NM_001268048.2
NC_003281.10	RefSeq	exon	9039581	9039872	.	-	.	Parent=NM_001268048.2
NC_003281.10	RefSeq	exon	9039947	9040071	.	-	.	Parent=NM_001268048.2
NC_003281.10	RefSeq	exon	9040121	9040223	.	-	.	Parent=NM_001268048.2
NC_003281.10	RefSeq	exon	9040501	9040794	.	-	.	Parent=NM_001268048.2
NC_003281.10	RefSeq	exon	9040841	9040876	.	-	.	Parent=NM_001268048.2
NC_003281.10	RefSeq	exon	9040973	9041088	.	-	.	Parent=NM_001268048.2
NC_003281.10	RefSeq	exon	9041157	9041306	.	-	.	Parent=NM_001268048.2
NC_003281.10	RefSeq	exon	9041361	9041450	.	-	.	Parent=NM_001268048.2
NC_003281.10	RefSeq	CDS	9038826	9038972	.	-	0	Parent=NM_001268048.2
NC_003281.10	RefSeq	CDS	9039020	9039157	.	-	0	Parent=NM_001268048.2
NC_003281.10	RefSeq	CDS	9039280	9039368	.	-	2	Parent=NM_001268048.2
NC_003281.10	RefSeq	CDS	9039459	9039534	.	-	0	Parent=NM_001268048.2
NC_003281.10	RefSeq	CDS	9039581	9039872	.	-	1	Parent=NM_001268048.2
NC_003281.10	RefSeq	CDS	9039947	9040071	.	-	0	Parent=NM_001268048.2
NC_003281.10	RefSeq	CDS	9040121	9040223	.	-	1	Parent=NM_001268048.2
NC_003281.10	RefSeq	CDS	9040501	9040794	.	-	1	Parent=NM_001268048.2
NC_003281.10	RefSeq	CDS	9040841	9040876	.	-	1	Parent=NM_001268048.2
NC_003281.10	RefSeq	CDS	9040973	9041088	.	-	0	Parent=NM_001268048.2
NC_003281.10	RefSeq	CDS	9041157	9041306	.	-	0	Parent=NM_001268048.2
NC_003281.10	RefSeq	CDS	9041361	9041450	.	-	0	Parent=NM_001268048.2
NC_003281.10	RefSeq	mRNA	9038779	9043300	.	-	.	ID=NM_001268047.2;geneID=187898;gene_name=nac-2
NC_003281.10	RefSeq	exon	9038779	9038972	.	-	.	Parent=NM_001268047.2
NC_003281.10	RefSeq	exon	9039020	9039157	.	-	.	Parent=NM_001268047.2
NC_003281.10	RefSeq	exon	9039280	9039368	.	-	.	Parent=NM_001268047.2
NC_003281.10	RefSeq	exon	9039459	9039534	.	-	.	Parent=NM_001268047.2
NC_003281.10	RefSeq	exon	9039581	9039872	.	-	.	Parent=NM_001268047.2
NC_003281.10	RefSeq	exon	9039947	9040071	.	-	.	Parent=NM_001268047.2
NC_003281.10	RefSeq	exon	9040121	9040223	.	-	.	Parent=NM_001268047.2
NC_003281.10	RefSeq	exon	9040501	9040794	.	-	.	Parent=NM_001268047.2
NC_003281.10	RefSeq	exon	9040841	9040876	.	-	.	Parent=NM_001268047.2
NC_003281.10	RefSeq	exon	9040973	9041088	.	-	.	Parent=NM_001268047.2
NC_003281.10	RefSeq	exon	9041157	9041306	.	-	.	Parent=NM_001268047.2
NC_003281.10	RefSeq	exon	9041361	9041473	.	-	.	Parent=NM_001268047.2
NC_003281.10	RefSeq	exon	9043071	9043300	.	-	.	Parent=NM_001268047.2
NC_003281.10	RefSeq	CDS	9038826	9038972	.	-	0	Parent=NM_001268047.2
NC_003281.10	RefSeq	CDS	9039020	9039157	.	-	0	Parent=NM_001268047.2
NC_003281.10	RefSeq	CDS	9039280	9039368	.	-	2	Parent=NM_001268047.2
NC_003281.10	RefSeq	CDS	9039459	9039534	.	-	0	Parent=NM_001268047.2
NC_003281.10	RefSeq	CDS	9039581	9039872	.	-	1	Parent=NM_001268047.2
NC_003281.10	RefSeq	CDS	9039947	9040071	.	-	0	Parent=NM_001268047.2
NC_003281.10	RefSeq	CDS	9040121	9040223	.	-	1	Parent=NM_001268047.2
NC_003281.10	RefSeq	CDS	9040501	9040794	.	-	1	Parent=NM_001268047.2
NC_003281.10	RefSeq	CDS	9040841	9040876	.	-	1	Parent=NM_001268047.2
NC_003281.10	RefSeq	CDS	9040973	9041088	.	-	0	Parent=NM_001268047.2
NC_003281.10	RefSeq	CDS	9041157	9041306	.	-	0	Parent=NM_001268047.2
NC_003281.10	RefSeq	CDS	9041361	9041473	.	-	2	Parent=NM_001268047.2
NC_003281.10	RefSeq	CDS	9043071	9043149	.	-	0	Parent=NM_001268047.2
NC_003281.10	RefSeq	mRNA	9043886	9045938	.	-	.	ID=NM_066600.6;geneID=176277;gene_name=R107.2
NC_003281.10	RefSeq	exon	9043886	9044161	.	-	.	Parent=NM_066600.6
NC_003281.10	RefSeq	exon	9044211	9044307	.	-	.	Parent=NM_066600.6
NC_003281.10	RefSeq	exon	9044794	9045037	.	-	.	Parent=NM_066600.6
NC_003281.10	RefSeq	exon	9045080	9045403	.	-	.	Parent=NM_066600.6
NC_003281.10	RefSeq	exon	9045882	9045938	.	-	.	Parent=NM_066600.6
NC_003281.10	RefSeq	CDS	9043954	9044161	.	-	1	Parent=NM_066600.6
NC_003281.10	RefSeq	CDS	9044211	9044307	.	-	2	Parent=NM_066600.6
NC_003281.10	RefSeq	CDS	9044794	9045037	.	-	0	Parent=NM_066600.6
NC_003281.10	RefSeq	CDS	9045080	9045403	.	-	0	Parent=NM_066600.6
NC_003281.10	RefSeq	CDS	9045882	9045932	.	-	0	Parent=NM_066600.6
NC_003281.10	RefSeq	mRNA	9046039	9050700	.	-	.	ID=NM_181899.7;geneID=176278;gene_name=ikke-1
NC_003281.10	RefSeq	exon	9046039	9046411	.	-	.	Parent=NM_181899.7
NC_003281.10	RefSeq	exon	9046498	9046585	.	-	.	Parent=NM_181899.7
NC_003281.10	RefSeq	exon	9047676	9047731	.	-	.	Parent=NM_181899.7
NC_003281.10	RefSeq	exon	9047843	9048646	.	-	.	Parent=NM_181899.7
NC_003281.10	RefSeq	exon	9049104	9049946	.	-	.	Parent=NM_181899.7
NC_003281.10	RefSeq	exon	9050039	9050241	.	-	.	Parent=NM_181899.7
NC_003281.10	RefSeq	exon	9050293	9050700	.	-	.	Parent=NM_181899.7
NC_003281.10	RefSeq	CDS	9046355	9046411	.	-	0	Parent=NM_181899.7
NC_003281.10	RefSeq	CDS	9046498	9046585	.	-	1	Parent=NM_181899.7
NC_003281.10	RefSeq	CDS	9047676	9047731	.	-	0	Parent=NM_181899.7
NC_003281.10	RefSeq	CDS	9047843	9048646	.	-	0	Parent=NM_181899.7
NC_003281.10	RefSeq	CDS	9049104	9049946	.	-	0	Parent=NM_181899.7
NC_003281.10	RefSeq	CDS	9050039	9050241	.	-	2	Parent=NM_181899.7
NC_003281.10	RefSeq	CDS	9050293	9050692	.	-	0	Parent=NM_181899.7
NC_003281.10	RefSeq	mRNA	9046049	9050693	.	-	.	ID=NM_001372639.1;geneID=176278;gene_name=ikke-1
NC_003281.10	RefSeq	exon	9046049	9046411	.	-	.	Parent=NM_001372639.1
NC_003281.10	RefSeq	exon	9046498	9046585	.	-	.	Parent=NM_001372639.1
NC_003281.10	RefSeq	exon	9047843	9048646	.	-	.	Parent=NM_001372639.1
NC_003281.10	RefSeq	exon	9049104	9049946	.	-	.	Parent=NM_001372639.1
NC_003281.10	RefSeq	exon	9050039	9050241	.	-	.	Parent=NM_001372639.1
NC_003281.10	RefSeq	exon	9050293	9050693	.	-	.	Parent=NM_001372639.1
NC_003281.10	RefSeq	CDS	9046571	9046585	.	-	0	Parent=NM_001372639.1
NC_003281.10	RefSeq	CDS	9047843	9048646	.	-	0	Parent=NM_001372639.1
NC_003281.10	RefSeq	CDS	9049104	9049946	.	-	0	Parent=NM_001372639.1
NC_003281.10	RefSeq	CDS	9050039	9050241	.	-	2	Parent=NM_001372639.1
NC_003281.10	RefSeq	CDS	9050293	9050692	.	-	0	Parent=NM_001372639.1
NC_003281.10	RefSeq	mRNA	9046053	9050699	.	-	.	ID=NM_001392170.1;geneID=176278;gene_name=ikke-1
NC_003281.10	RefSeq	exon	9046053	9046411	.	-	.	Parent=NM_001392170.1
NC_003281.10	RefSeq	exon	9046498	9046585	.	-	.	Parent=NM_001392170.1
NC_003281.10	RefSeq	exon	9047322	9047533	.	-	.	Parent=NM_001392170.1
NC_003281.10	RefSeq	exon	9047676	9047731	.	-	.	Parent=NM_001392170.1
NC_003281.10	RefSeq	exon	9047843	9048646	.	-	.	Parent=NM_001392170.1
NC_003281.10	RefSeq	exon	9049104	9049946	.	-	.	Parent=NM_001392170.1
NC_003281.10	RefSeq	exon	9050039	9050241	.	-	.	Parent=NM_001392170.1
NC_003281.10	RefSeq	exon	9050293	9050699	.	-	.	Parent=NM_001392170.1
NC_003281.10	RefSeq	CDS	9047386	9047533	.	-	1	Parent=NM_001392170.1
NC_003281.10	RefSeq	CDS	9047676	9047731	.	-	0	Parent=NM_001392170.1
NC_003281.10	RefSeq	CDS	9047843	9048646	.	-	0	Parent=NM_001392170.1
NC_003281.10	RefSeq	CDS	9049104	9049946	.	-	0	Parent=NM_001392170.1
NC_003281.10	RefSeq	CDS	9050039	9050241	.	-	2	Parent=NM_001392170.1
NC_003281.10	RefSeq	CDS	9050293	9050692	.	-	0	Parent=NM_001392170.1
NC_003281.10	RefSeq	mRNA	9046055	9050693	.	-	.	ID=NM_181898.4;geneID=176278;gene_name=ikke-1
NC_003281.10	RefSeq	exon	9046055	9046411	.	-	.	Parent=NM_181898.4
NC_003281.10	RefSeq	exon	9046498	9046585	.	-	.	Parent=NM_181898.4
NC_003281.10	RefSeq	exon	9047676	9047743	.	-	.	Parent=NM_181898.4
NC_003281.10	RefSeq	exon	9047843	9048646	.	-	.	Parent=NM_181898.4
NC_003281.10	RefSeq	exon	9049104	9049946	.	-	.	Parent=NM_181898.4
NC_003281.10	RefSeq	exon	9050039	9050241	.	-	.	Parent=NM_181898.4
NC_003281.10	RefSeq	exon	9050293	9050693	.	-	.	Parent=NM_181898.4
NC_003281.10	RefSeq	CDS	9046355	9046411	.	-	0	Parent=NM_181898.4
NC_003281.10	RefSeq	CDS	9046498	9046585	.	-	1	Parent=NM_181898.4
NC_003281.10	RefSeq	CDS	9047676	9047743	.	-	0	Parent=NM_181898.4
NC_003281.10	RefSeq	CDS	9047843	9048646	.	-	0	Parent=NM_181898.4
NC_003281.10	RefSeq	CDS	9049104	9049946	.	-	0	Parent=NM_181898.4
NC_003281.10	RefSeq	CDS	9050039	9050241	.	-	2	Parent=NM_181898.4
NC_003281.10	RefSeq	CDS	9050293	9050692	.	-	0	Parent=NM_181898.4
NC_003281.10	RefSeq	mRNA	9051596	9053790	.	-	.	ID=NM_066602.7;geneID=176279;gene_name=R107.5
NC_003281.10	RefSeq	exon	9051596	9052123	.	-	.	Parent=NM_066602.7
NC_003281.10	RefSeq	exon	9052177	9052377	.	-	.	Parent=NM_066602.7
NC_003281.10	RefSeq	exon	9052422	9052522	.	-	.	Parent=NM_066602.7
NC_003281.10	RefSeq	exon	9053629	9053790	.	-	.	Parent=NM_066602.7
NC_003281.10	RefSeq	CDS	9051757	9052123	.	-	1	Parent=NM_066602.7
NC_003281.10	RefSeq	CDS	9052177	9052377	.	-	1	Parent=NM_066602.7
NC_003281.10	RefSeq	CDS	9052422	9052522	.	-	0	Parent=NM_066602.7
NC_003281.10	RefSeq	CDS	9053629	9053784	.	-	0	Parent=NM_066602.7
NC_003281.10	RefSeq	mRNA	9051599	9053786	.	-	.	ID=NM_066603.8;geneID=176279;gene_name=R107.5
NC_003281.10	RefSeq	exon	9051599	9052123	.	-	.	Parent=NM_066603.8
NC_003281.10	RefSeq	exon	9052177	9052371	.	-	.	Parent=NM_066603.8
NC_003281.10	RefSeq	exon	9052422	9052522	.	-	.	Parent=NM_066603.8
NC_003281.10	RefSeq	exon	9053629	9053786	.	-	.	Parent=NM_066603.8
NC_003281.10	RefSeq	CDS	9051757	9052123	.	-	1	Parent=NM_066603.8
NC_003281.10	RefSeq	CDS	9052177	9052371	.	-	1	Parent=NM_066603.8
NC_003281.10	RefSeq	CDS	9052422	9052522	.	-	0	Parent=NM_066603.8
NC_003281.10	RefSeq	CDS	9053629	9053784	.	-	0	Parent=NM_066603.8
NC_003281.10	RefSeq	mRNA	9055048	9058895	.	+	.	ID=NM_001276794.3;geneID=176280;gene_name=cls-2
NC_003281.10	RefSeq	exon	9055048	9055144	.	+	.	Parent=NM_001276794.3
NC_003281.10	RefSeq	exon	9055194	9055995	.	+	.	Parent=NM_001276794.3
NC_003281.10	RefSeq	exon	9056041	9056696	.	+	.	Parent=NM_001276794.3
NC_003281.10	RefSeq	exon	9056744	9057127	.	+	.	Parent=NM_001276794.3
NC_003281.10	RefSeq	exon	9057172	9057555	.	+	.	Parent=NM_001276794.3
NC_003281.10	RefSeq	exon	9057781	9058221	.	+	.	Parent=NM_001276794.3
NC_003281.10	RefSeq	exon	9058264	9058392	.	+	.	Parent=NM_001276794.3
NC_003281.10	RefSeq	exon	9058444	9058895	.	+	.	Parent=NM_001276794.3
NC_003281.10	RefSeq	CDS	9055052	9055144	.	+	0	Parent=NM_001276794.3
NC_003281.10	RefSeq	CDS	9055194	9055995	.	+	0	Parent=NM_001276794.3
NC_003281.10	RefSeq	CDS	9056041	9056696	.	+	2	Parent=NM_001276794.3
NC_003281.10	RefSeq	CDS	9056744	9057127	.	+	0	Parent=NM_001276794.3
NC_003281.10	RefSeq	CDS	9057172	9057555	.	+	0	Parent=NM_001276794.3
NC_003281.10	RefSeq	CDS	9057781	9058221	.	+	0	Parent=NM_001276794.3
NC_003281.10	RefSeq	CDS	9058264	9058392	.	+	0	Parent=NM_001276794.3
NC_003281.10	RefSeq	CDS	9058444	9058626	.	+	0	Parent=NM_001276794.3
NC_003281.10	RefSeq	mRNA	9055052	9058895	.	+	.	ID=NM_066604.6;geneID=176280;gene_name=cls-2
NC_003281.10	RefSeq	exon	9055052	9055144	.	+	.	Parent=NM_066604.6
NC_003281.10	RefSeq	exon	9055194	9055995	.	+	.	Parent=NM_066604.6
NC_003281.10	RefSeq	exon	9056041	9056696	.	+	.	Parent=NM_066604.6
NC_003281.10	RefSeq	exon	9056744	9057127	.	+	.	Parent=NM_066604.6
NC_003281.10	RefSeq	exon	9057172	9057555	.	+	.	Parent=NM_066604.6
NC_003281.10	RefSeq	exon	9057781	9058221	.	+	.	Parent=NM_066604.6
NC_003281.10	RefSeq	exon	9058273	9058392	.	+	.	Parent=NM_066604.6
NC_003281.10	RefSeq	exon	9058444	9058895	.	+	.	Parent=NM_066604.6
NC_003281.10	RefSeq	CDS	9055052	9055144	.	+	0	Parent=NM_066604.6
NC_003281.10	RefSeq	CDS	9055194	9055995	.	+	0	Parent=NM_066604.6
NC_003281.10	RefSeq	CDS	9056041	9056696	.	+	2	Parent=NM_066604.6
NC_003281.10	RefSeq	CDS	9056744	9057127	.	+	0	Parent=NM_066604.6
NC_003281.10	RefSeq	CDS	9057172	9057555	.	+	0	Parent=NM_066604.6
NC_003281.10	RefSeq	CDS	9057781	9058221	.	+	0	Parent=NM_066604.6
NC_003281.10	RefSeq	CDS	9058273	9058392	.	+	0	Parent=NM_066604.6
NC_003281.10	RefSeq	CDS	9058444	9058626	.	+	0	Parent=NM_066604.6
NC_003281.10	RefSeq	mRNA	9059331	9060181	.	+	.	ID=NM_066605.9;geneID=176281;gene_name=gst-1
NC_003281.10	RefSeq	exon	9059331	9059491	.	+	.	Parent=NM_066605.9
NC_003281.10	RefSeq	exon	9059546	9059633	.	+	.	Parent=NM_066605.9
NC_003281.10	RefSeq	exon	9059682	9060181	.	+	.	Parent=NM_066605.9
NC_003281.10	RefSeq	CDS	9059357	9059491	.	+	0	Parent=NM_066605.9
NC_003281.10	RefSeq	CDS	9059546	9059633	.	+	0	Parent=NM_066605.9
NC_003281.10	RefSeq	CDS	9059682	9060085	.	+	2	Parent=NM_066605.9
NC_003281.10	RefSeq	mRNA	9060221	9071472	.	-	.	ID=NM_066606.7;geneID=176282;gene_name=lin-12
NC_003281.10	RefSeq	exon	9060221	9060524	.	-	.	Parent=NM_066606.7
NC_003281.10	RefSeq	exon	9060912	9061259	.	-	.	Parent=NM_066606.7
NC_003281.10	RefSeq	exon	9061570	9063493	.	-	.	Parent=NM_066606.7
NC_003281.10	RefSeq	exon	9063542	9063670	.	-	.	Parent=NM_066606.7
NC_003281.10	RefSeq	exon	9063717	9063849	.	-	.	Parent=NM_066606.7
NC_003281.10	RefSeq	exon	9064154	9065270	.	-	.	Parent=NM_066606.7
NC_003281.10	RefSeq	exon	9066723	9066913	.	-	.	Parent=NM_066606.7
NC_003281.10	RefSeq	exon	9067929	9067985	.	-	.	Parent=NM_066606.7
NC_003281.10	RefSeq	exon	9069601	9069719	.	-	.	Parent=NM_066606.7
NC_003281.10	RefSeq	exon	9071240	9071472	.	-	.	Parent=NM_066606.7
NC_003281.10	RefSeq	CDS	9060402	9060524	.	-	0	Parent=NM_066606.7
NC_003281.10	RefSeq	CDS	9060912	9061259	.	-	0	Parent=NM_066606.7
NC_003281.10	RefSeq	CDS	9061570	9063493	.	-	1	Parent=NM_066606.7
NC_003281.10	RefSeq	CDS	9063542	9063670	.	-	1	Parent=NM_066606.7
NC_003281.10	RefSeq	CDS	9063717	9063849	.	-	2	Parent=NM_066606.7
NC_003281.10	RefSeq	CDS	9064154	9065270	.	-	0	Parent=NM_066606.7
NC_003281.10	RefSeq	CDS	9066723	9066913	.	-	2	Parent=NM_066606.7
NC_003281.10	RefSeq	CDS	9067929	9067985	.	-	2	Parent=NM_066606.7
NC_003281.10	RefSeq	CDS	9069601	9069719	.	-	1	Parent=NM_066606.7
NC_003281.10	RefSeq	CDS	9071240	9071388	.	-	0	Parent=NM_066606.7
NC_003281.10	RefSeq	mRNA	9074704	9075639	.	-	.	ID=NM_001026072.2;geneID=3564852;gene_name=F02A9.7
NC_003281.10	RefSeq	exon	9074704	9075195	.	-	.	Parent=NM_001026072.2
NC_003281.10	RefSeq	exon	9075302	9075639	.	-	.	Parent=NM_001026072.2
NC_003281.10	RefSeq	CDS	9074955	9075195	.	-	1	Parent=NM_001026072.2
NC_003281.10	RefSeq	CDS	9075302	9075624	.	-	0	Parent=NM_001026072.2
NC_003281.10	RefSeq	mRNA	9075726	9077808	.	-	.	ID=NM_001026071.4;geneID=184071;gene_name=F02A9.1
NC_003281.10	RefSeq	exon	9075726	9076164	.	-	.	Parent=NM_001026071.4
NC_003281.10	RefSeq	exon	9076726	9076976	.	-	.	Parent=NM_001026071.4
NC_003281.10	RefSeq	exon	9077653	9077808	.	-	.	Parent=NM_001026071.4
NC_003281.10	RefSeq	CDS	9075960	9076164	.	-	1	Parent=NM_001026071.4
NC_003281.10	RefSeq	CDS	9076726	9076976	.	-	0	Parent=NM_001026071.4
NC_003281.10	RefSeq	CDS	9077653	9077799	.	-	0	Parent=NM_001026071.4
NC_003281.10	RefSeq	mRNA	9080371	9081179	.	-	.	ID=NM_001268049.4;geneID=176283;gene_name=far-1
NC_003281.10	RefSeq	exon	9080371	9080513	.	-	.	Parent=NM_001268049.4
NC_003281.10	RefSeq	exon	9080569	9080654	.	-	.	Parent=NM_001268049.4
NC_003281.10	RefSeq	exon	9080703	9080908	.	-	.	Parent=NM_001268049.4
NC_003281.10	RefSeq	exon	9080962	9081179	.	-	.	Parent=NM_001268049.4
NC_003281.10	RefSeq	CDS	9080473	9080513	.	-	2	Parent=NM_001268049.4
NC_003281.10	RefSeq	CDS	9080569	9080654	.	-	1	Parent=NM_001268049.4
NC_003281.10	RefSeq	CDS	9080703	9080908	.	-	0	Parent=NM_001268049.4
NC_003281.10	RefSeq	CDS	9080962	9081177	.	-	0	Parent=NM_001268049.4
NC_003281.10	RefSeq	transcript	9081281	9081413	.	+	.	ID=NR_052583.1;geneID=13190684;gene_name=F02A9.8
NC_003281.10	RefSeq	exon	9081281	9081413	.	+	.	Parent=NR_052583.1
NC_003281.10	RefSeq	transcript	9081466	9081595	.	+	.	ID=NR_052584.1;geneID=13190685;gene_name=F02A9.9
NC_003281.10	RefSeq	exon	9081466	9081595	.	+	.	Parent=NR_052584.1
NC_003281.10	RefSeq	mRNA	9081828	9082511	.	+	.	ID=NM_066610.8;geneID=176284;gene_name=far-2
NC_003281.10	RefSeq	exon	9081828	9082337	.	+	.	Parent=NM_066610.8
NC_003281.10	RefSeq	exon	9082410	9082511	.	+	.	Parent=NM_066610.8
NC_003281.10	RefSeq	CDS	9081830	9082337	.	+	0	Parent=NM_066610.8
NC_003281.10	RefSeq	CDS	9082410	9082450	.	+	2	Parent=NM_066610.8
NC_003281.10	RefSeq	mRNA	9084310	9089375	.	-	.	ID=NM_066611.6;geneID=176285;gene_name=mrpl-44
NC_003281.10	RefSeq	exon	9084310	9085092	.	-	.	Parent=NM_066611.6
NC_003281.10	RefSeq	exon	9085147	9085236	.	-	.	Parent=NM_066611.6
NC_003281.10	RefSeq	exon	9085833	9086079	.	-	.	Parent=NM_066611.6
NC_003281.10	RefSeq	exon	9086128	9086283	.	-	.	Parent=NM_066611.6
NC_003281.10	RefSeq	exon	9086361	9086607	.	-	.	Parent=NM_066611.6
NC_003281.10	RefSeq	exon	9086659	9086734	.	-	.	Parent=NM_066611.6
NC_003281.10	RefSeq	exon	9089162	9089270	.	-	.	Parent=NM_066611.6
NC_003281.10	RefSeq	exon	9089319	9089375	.	-	.	Parent=NM_066611.6
NC_003281.10	RefSeq	CDS	9084888	9085092	.	-	1	Parent=NM_066611.6
NC_003281.10	RefSeq	CDS	9085147	9085236	.	-	1	Parent=NM_066611.6
NC_003281.10	RefSeq	CDS	9085833	9086079	.	-	2	Parent=NM_066611.6
NC_003281.10	RefSeq	CDS	9086128	9086283	.	-	2	Parent=NM_066611.6
NC_003281.10	RefSeq	CDS	9086361	9086607	.	-	0	Parent=NM_066611.6
NC_003281.10	RefSeq	CDS	9086659	9086734	.	-	1	Parent=NM_066611.6
NC_003281.10	RefSeq	CDS	9089162	9089270	.	-	2	Parent=NM_066611.6
NC_003281.10	RefSeq	CDS	9089319	9089373	.	-	0	Parent=NM_066611.6
NC_003281.10	RefSeq	mRNA	9086744	9089375	.	-	.	ID=NM_001382956.1;geneID=41656988;gene_name=mccc-2
NC_003281.10	RefSeq	exon	9086744	9087196	.	-	.	Parent=NM_001382956.1
NC_003281.10	RefSeq	exon	9087242	9087479	.	-	.	Parent=NM_001382956.1
NC_003281.10	RefSeq	exon	9087525	9087679	.	-	.	Parent=NM_001382956.1
NC_003281.10	RefSeq	exon	9087731	9088035	.	-	.	Parent=NM_001382956.1
NC_003281.10	RefSeq	exon	9088091	9088688	.	-	.	Parent=NM_001382956.1
NC_003281.10	RefSeq	exon	9088735	9089026	.	-	.	Parent=NM_001382956.1
NC_003281.10	RefSeq	exon	9089162	9089270	.	-	.	Parent=NM_001382956.1
NC_003281.10	RefSeq	exon	9089319	9089375	.	-	.	Parent=NM_001382956.1
NC_003281.10	RefSeq	CDS	9087122	9087196	.	-	0	Parent=NM_001382956.1
NC_003281.10	RefSeq	CDS	9087242	9087479	.	-	1	Parent=NM_001382956.1
NC_003281.10	RefSeq	CDS	9087525	9087679	.	-	0	Parent=NM_001382956.1
NC_003281.10	RefSeq	CDS	9087731	9088035	.	-	2	Parent=NM_001382956.1
NC_003281.10	RefSeq	CDS	9088091	9088688	.	-	0	Parent=NM_001382956.1
NC_003281.10	RefSeq	CDS	9088735	9089026	.	-	1	Parent=NM_001382956.1
NC_003281.10	RefSeq	CDS	9089162	9089270	.	-	2	Parent=NM_001382956.1
NC_003281.10	RefSeq	CDS	9089319	9089373	.	-	0	Parent=NM_001382956.1
NC_003281.10	RefSeq	mRNA	9092241	9099698	.	+	.	ID=NM_066613.5;geneID=176286;gene_name=glp-1
NC_003281.10	RefSeq	exon	9092241	9092452	.	+	.	Parent=NM_066613.5
NC_003281.10	RefSeq	exon	9093313	9093428	.	+	.	Parent=NM_066613.5
NC_003281.10	RefSeq	exon	9094069	9094131	.	+	.	Parent=NM_066613.5
NC_003281.10	RefSeq	exon	9094651	9095559	.	+	.	Parent=NM_066613.5
NC_003281.10	RefSeq	exon	9095860	9096100	.	+	.	Parent=NM_066613.5
NC_003281.10	RefSeq	exon	9096406	9097141	.	+	.	Parent=NM_066613.5
NC_003281.10	RefSeq	exon	9097549	9098021	.	+	.	Parent=NM_066613.5
NC_003281.10	RefSeq	exon	9098072	9099155	.	+	.	Parent=NM_066613.5
NC_003281.10	RefSeq	exon	9099207	9099698	.	+	.	Parent=NM_066613.5
NC_003281.10	RefSeq	CDS	9092313	9092452	.	+	0	Parent=NM_066613.5
NC_003281.10	RefSeq	CDS	9093313	9093428	.	+	1	Parent=NM_066613.5
NC_003281.10	RefSeq	CDS	9094069	9094131	.	+	2	Parent=NM_066613.5
NC_003281.10	RefSeq	CDS	9094651	9095559	.	+	2	Parent=NM_066613.5
NC_003281.10	RefSeq	CDS	9095860	9096100	.	+	2	Parent=NM_066613.5
NC_003281.10	RefSeq	CDS	9096406	9097141	.	+	1	Parent=NM_066613.5
NC_003281.10	RefSeq	CDS	9097549	9098021	.	+	0	Parent=NM_066613.5
NC_003281.10	RefSeq	CDS	9098072	9099155	.	+	1	Parent=NM_066613.5
NC_003281.10	RefSeq	CDS	9099207	9099332	.	+	0	Parent=NM_066613.5
NC_003281.10	RefSeq	mRNA	9099681	9101312	.	-	.	ID=NM_066614.3;geneID=191336;gene_name=ZK507.1
NC_003281.10	RefSeq	exon	9099681	9099816	.	-	.	Parent=NM_066614.3
NC_003281.10	RefSeq	exon	9099865	9099994	.	-	.	Parent=NM_066614.3
NC_003281.10	RefSeq	exon	9100066	9100144	.	-	.	Parent=NM_066614.3
NC_003281.10	RefSeq	exon	9100189	9100285	.	-	.	Parent=NM_066614.3
NC_003281.10	RefSeq	exon	9100389	9100649	.	-	.	Parent=NM_066614.3
NC_003281.10	RefSeq	exon	9100697	9100807	.	-	.	Parent=NM_066614.3
NC_003281.10	RefSeq	exon	9101017	9101172	.	-	.	Parent=NM_066614.3
NC_003281.10	RefSeq	exon	9101220	9101312	.	-	.	Parent=NM_066614.3
NC_003281.10	RefSeq	CDS	9099694	9099816	.	-	0	Parent=NM_066614.3
NC_003281.10	RefSeq	CDS	9099865	9099994	.	-	1	Parent=NM_066614.3
NC_003281.10	RefSeq	CDS	9100066	9100144	.	-	2	Parent=NM_066614.3
NC_003281.10	RefSeq	CDS	9100189	9100285	.	-	0	Parent=NM_066614.3
NC_003281.10	RefSeq	CDS	9100389	9100649	.	-	0	Parent=NM_066614.3
NC_003281.10	RefSeq	CDS	9100697	9100807	.	-	0	Parent=NM_066614.3
NC_003281.10	RefSeq	CDS	9101017	9101172	.	-	0	Parent=NM_066614.3
NC_003281.10	RefSeq	CDS	9101220	9101258	.	-	0	Parent=NM_066614.3
NC_003281.10	RefSeq	mRNA	9101367	9103097	.	+	.	ID=rna-CELE_ZK507.3;geneID=191337;gene_name=ZK507.3
NC_003281.10	RefSeq	exon	9101367	9101437	.	+	.	Parent=rna-CELE_ZK507.3
NC_003281.10	RefSeq	exon	9101487	9101580	.	+	.	Parent=rna-CELE_ZK507.3
NC_003281.10	RefSeq	exon	9101629	9101784	.	+	.	Parent=rna-CELE_ZK507.3
NC_003281.10	RefSeq	exon	9101958	9102068	.	+	.	Parent=rna-CELE_ZK507.3
NC_003281.10	RefSeq	exon	9102116	9102377	.	+	.	Parent=rna-CELE_ZK507.3
NC_003281.10	RefSeq	exon	9102481	9102577	.	+	.	Parent=rna-CELE_ZK507.3
NC_003281.10	RefSeq	exon	9102622	9102700	.	+	.	Parent=rna-CELE_ZK507.3
NC_003281.10	RefSeq	exon	9102743	9102923	.	+	.	Parent=rna-CELE_ZK507.3
NC_003281.10	RefSeq	exon	9102973	9103097	.	+	.	Parent=rna-CELE_ZK507.3
NC_003281.10	RefSeq	CDS	9101367	9101437	.	+	0	Parent=rna-CELE_ZK507.3
NC_003281.10	RefSeq	CDS	9101487	9101580	.	+	1	Parent=rna-CELE_ZK507.3
NC_003281.10	RefSeq	CDS	9101629	9101784	.	+	0	Parent=rna-CELE_ZK507.3
NC_003281.10	RefSeq	CDS	9101958	9102068	.	+	0	Parent=rna-CELE_ZK507.3
NC_003281.10	RefSeq	CDS	9102116	9102377	.	+	0	Parent=rna-CELE_ZK507.3
NC_003281.10	RefSeq	CDS	9102481	9102577	.	+	2	Parent=rna-CELE_ZK507.3
NC_003281.10	RefSeq	CDS	9102622	9102700	.	+	1	Parent=rna-CELE_ZK507.3
NC_003281.10	RefSeq	CDS	9102743	9102923	.	+	0	Parent=rna-CELE_ZK507.3
NC_003281.10	RefSeq	CDS	9102973	9103097	.	+	2	Parent=rna-CELE_ZK507.3
NC_003281.10	RefSeq	mRNA	9103943	9106805	.	+	.	ID=NM_066616.6;geneID=191338;gene_name=dos-1
NC_003281.10	RefSeq	exon	9103943	9104185	.	+	.	Parent=NM_066616.6
NC_003281.10	RefSeq	exon	9104382	9104545	.	+	.	Parent=NM_066616.6
NC_003281.10	RefSeq	exon	9104592	9104688	.	+	.	Parent=NM_066616.6
NC_003281.10	RefSeq	exon	9105262	9105333	.	+	.	Parent=NM_066616.6
NC_003281.10	RefSeq	exon	9105691	9105767	.	+	.	Parent=NM_066616.6
NC_003281.10	RefSeq	exon	9106537	9106607	.	+	.	Parent=NM_066616.6
NC_003281.10	RefSeq	exon	9106653	9106805	.	+	.	Parent=NM_066616.6
NC_003281.10	RefSeq	CDS	9104078	9104185	.	+	0	Parent=NM_066616.6
NC_003281.10	RefSeq	CDS	9104382	9104545	.	+	0	Parent=NM_066616.6
NC_003281.10	RefSeq	CDS	9104592	9104688	.	+	1	Parent=NM_066616.6
NC_003281.10	RefSeq	CDS	9105262	9105333	.	+	0	Parent=NM_066616.6
NC_003281.10	RefSeq	CDS	9105691	9105767	.	+	0	Parent=NM_066616.6
NC_003281.10	RefSeq	CDS	9106537	9106607	.	+	1	Parent=NM_066616.6
NC_003281.10	RefSeq	CDS	9106653	9106684	.	+	2	Parent=NM_066616.6
NC_003281.10	RefSeq	transcript	9104207	9104279	.	-	.	ID=rna-CELE_ZK507.T1;geneID=191339;gene_name=ZK507.t1
NC_003281.10	RefSeq	exon	9104207	9104279	.	-	.	Parent=rna-CELE_ZK507.T1
NC_003281.10	RefSeq	transcript	9105823	9105889	.	-	.	ID=NR_052585.1;geneID=13190693;gene_name=ZK507.7
NC_003281.10	RefSeq	exon	9105823	9105889	.	-	.	Parent=NR_052585.1
NC_003281.10	RefSeq	mRNA	9106699	9109272	.	-	.	ID=NM_066617.10;geneID=176287;gene_name=cya-1
NC_003281.10	RefSeq	exon	9106699	9107632	.	-	.	Parent=NM_066617.10
NC_003281.10	RefSeq	exon	9107714	9107896	.	-	.	Parent=NM_066617.10
NC_003281.10	RefSeq	exon	9107947	9108383	.	-	.	Parent=NM_066617.10
NC_003281.10	RefSeq	exon	9108429	9108548	.	-	.	Parent=NM_066617.10
NC_003281.10	RefSeq	exon	9108598	9108912	.	-	.	Parent=NM_066617.10
NC_003281.10	RefSeq	exon	9109179	9109272	.	-	.	Parent=NM_066617.10
NC_003281.10	RefSeq	CDS	9107254	9107632	.	-	1	Parent=NM_066617.10
NC_003281.10	RefSeq	CDS	9107714	9107896	.	-	1	Parent=NM_066617.10
NC_003281.10	RefSeq	CDS	9107947	9108383	.	-	0	Parent=NM_066617.10
NC_003281.10	RefSeq	CDS	9108429	9108548	.	-	0	Parent=NM_066617.10
NC_003281.10	RefSeq	CDS	9108598	9108912	.	-	0	Parent=NM_066617.10
NC_003281.10	RefSeq	CDS	9109179	9109202	.	-	0	Parent=NM_066617.10
NC_003281.10	RefSeq	mRNA	9114949	9117270	.	+	.	ID=NM_066618.6;geneID=191340;gene_name=ZK512.1
NC_003281.10	RefSeq	exon	9114949	9115146	.	+	.	Parent=NM_066618.6
NC_003281.10	RefSeq	exon	9115189	9115255	.	+	.	Parent=NM_066618.6
NC_003281.10	RefSeq	exon	9115599	9115759	.	+	.	Parent=NM_066618.6
NC_003281.10	RefSeq	exon	9116028	9116137	.	+	.	Parent=NM_066618.6
NC_003281.10	RefSeq	exon	9116476	9116554	.	+	.	Parent=NM_066618.6
NC_003281.10	RefSeq	exon	9116599	9116674	.	+	.	Parent=NM_066618.6
NC_003281.10	RefSeq	exon	9116966	9117270	.	+	.	Parent=NM_066618.6
NC_003281.10	RefSeq	CDS	9115139	9115146	.	+	0	Parent=NM_066618.6
NC_003281.10	RefSeq	CDS	9115189	9115255	.	+	1	Parent=NM_066618.6
NC_003281.10	RefSeq	CDS	9115599	9115759	.	+	0	Parent=NM_066618.6
NC_003281.10	RefSeq	CDS	9116028	9116137	.	+	1	Parent=NM_066618.6
NC_003281.10	RefSeq	CDS	9116476	9116554	.	+	2	Parent=NM_066618.6
NC_003281.10	RefSeq	CDS	9116599	9116674	.	+	1	Parent=NM_066618.6
NC_003281.10	RefSeq	CDS	9116966	9117187	.	+	0	Parent=NM_066618.6
NC_003281.10	RefSeq	transcript	9116193	9116421	.	-	.	ID=NR_052586.1;geneID=13190696;gene_name=ZK512.16
NC_003281.10	RefSeq	exon	9116193	9116421	.	-	.	Parent=NR_052586.1
NC_003281.10	RefSeq	mRNA	9117349	9118364	.	-	.	ID=NM_066619.2;geneID=191341;gene_name=grl-11
NC_003281.10	RefSeq	exon	9117349	9117621	.	-	.	Parent=NM_066619.2
NC_003281.10	RefSeq	exon	9117765	9117907	.	-	.	Parent=NM_066619.2
NC_003281.10	RefSeq	exon	9118280	9118364	.	-	.	Parent=NM_066619.2
NC_003281.10	RefSeq	CDS	9117439	9117621	.	-	0	Parent=NM_066619.2
NC_003281.10	RefSeq	CDS	9117765	9117907	.	-	2	Parent=NM_066619.2
NC_003281.10	RefSeq	CDS	9118280	9118364	.	-	0	Parent=NM_066619.2
NC_003281.10	RefSeq	transcript	9119142	9119291	.	+	.	ID=NR_052587.1;geneID=13190698;gene_name=ZK512.15
NC_003281.10	RefSeq	exon	9119142	9119291	.	+	.	Parent=NR_052587.1
NC_003281.10	RefSeq	transcript	9119465	9119614	.	-	.	ID=NR_052588.1;geneID=13190699;gene_name=ZK512.14
NC_003281.10	RefSeq	exon	9119465	9119614	.	-	.	Parent=NR_052588.1
NC_003281.10	RefSeq	mRNA	9119556	9125162	.	+	.	ID=NM_066620.6;geneID=176288;gene_name=ced-11
NC_003281.10	RefSeq	exon	9119556	9120153	.	+	.	Parent=NM_066620.6
NC_003281.10	RefSeq	exon	9120198	9120314	.	+	.	Parent=NM_066620.6
NC_003281.10	RefSeq	exon	9120572	9120728	.	+	.	Parent=NM_066620.6
NC_003281.10	RefSeq	exon	9120777	9121494	.	+	.	Parent=NM_066620.6
NC_003281.10	RefSeq	exon	9121539	9121622	.	+	.	Parent=NM_066620.6
NC_003281.10	RefSeq	exon	9121720	9121812	.	+	.	Parent=NM_066620.6
NC_003281.10	RefSeq	exon	9121858	9122123	.	+	.	Parent=NM_066620.6
NC_003281.10	RefSeq	exon	9122170	9122338	.	+	.	Parent=NM_066620.6
NC_003281.10	RefSeq	exon	9122395	9122511	.	+	.	Parent=NM_066620.6
NC_003281.10	RefSeq	exon	9122560	9122781	.	+	.	Parent=NM_066620.6
NC_003281.10	RefSeq	exon	9122965	9123262	.	+	.	Parent=NM_066620.6
NC_003281.10	RefSeq	exon	9123308	9123569	.	+	.	Parent=NM_066620.6
NC_003281.10	RefSeq	exon	9123797	9124103	.	+	.	Parent=NM_066620.6
NC_003281.10	RefSeq	exon	9124153	9124719	.	+	.	Parent=NM_066620.6
NC_003281.10	RefSeq	exon	9124768	9125162	.	+	.	Parent=NM_066620.6
NC_003281.10	RefSeq	CDS	9119559	9120153	.	+	0	Parent=NM_066620.6
NC_003281.10	RefSeq	CDS	9120198	9120314	.	+	2	Parent=NM_066620.6
NC_003281.10	RefSeq	CDS	9120572	9120728	.	+	2	Parent=NM_066620.6
NC_003281.10	RefSeq	CDS	9120777	9121494	.	+	1	Parent=NM_066620.6
NC_003281.10	RefSeq	CDS	9121539	9121622	.	+	0	Parent=NM_066620.6
NC_003281.10	RefSeq	CDS	9121720	9121812	.	+	0	Parent=NM_066620.6
NC_003281.10	RefSeq	CDS	9121858	9122123	.	+	0	Parent=NM_066620.6
NC_003281.10	RefSeq	CDS	9122170	9122338	.	+	1	Parent=NM_066620.6
NC_003281.10	RefSeq	CDS	9122395	9122511	.	+	0	Parent=NM_066620.6
NC_003281.10	RefSeq	CDS	9122560	9122781	.	+	0	Parent=NM_066620.6
NC_003281.10	RefSeq	CDS	9122965	9123262	.	+	0	Parent=NM_066620.6
NC_003281.10	RefSeq	CDS	9123308	9123569	.	+	2	Parent=NM_066620.6
NC_003281.10	RefSeq	CDS	9123797	9124103	.	+	1	Parent=NM_066620.6
NC_003281.10	RefSeq	CDS	9124153	9124719	.	+	0	Parent=NM_066620.6
NC_003281.10	RefSeq	CDS	9124768	9125052	.	+	0	Parent=NM_066620.6
NC_003281.10	RefSeq	mRNA	9125839	9130807	.	+	.	ID=NM_066621.5;geneID=176289;gene_name=sec-16A.1
NC_003281.10	RefSeq	exon	9125839	9125853	.	+	.	Parent=NM_066621.5
NC_003281.10	RefSeq	exon	9126227	9126266	.	+	.	Parent=NM_066621.5
NC_003281.10	RefSeq	exon	9126321	9126420	.	+	.	Parent=NM_066621.5
NC_003281.10	RefSeq	exon	9126480	9126647	.	+	.	Parent=NM_066621.5
NC_003281.10	RefSeq	exon	9126693	9127287	.	+	.	Parent=NM_066621.5
NC_003281.10	RefSeq	exon	9127334	9127446	.	+	.	Parent=NM_066621.5
NC_003281.10	RefSeq	exon	9127492	9127930	.	+	.	Parent=NM_066621.5
NC_003281.10	RefSeq	exon	9127980	9128135	.	+	.	Parent=NM_066621.5
NC_003281.10	RefSeq	exon	9128181	9128456	.	+	.	Parent=NM_066621.5
NC_003281.10	RefSeq	exon	9128503	9128708	.	+	.	Parent=NM_066621.5
NC_003281.10	RefSeq	exon	9128756	9129827	.	+	.	Parent=NM_066621.5
NC_003281.10	RefSeq	exon	9129883	9130032	.	+	.	Parent=NM_066621.5
NC_003281.10	RefSeq	exon	9130085	9130370	.	+	.	Parent=NM_066621.5
NC_003281.10	RefSeq	exon	9130420	9130807	.	+	.	Parent=NM_066621.5
NC_003281.10	RefSeq	CDS	9125839	9125853	.	+	0	Parent=NM_066621.5
NC_003281.10	RefSeq	CDS	9126227	9126266	.	+	0	Parent=NM_066621.5
NC_003281.10	RefSeq	CDS	9126321	9126420	.	+	2	Parent=NM_066621.5
NC_003281.10	RefSeq	CDS	9126480	9126647	.	+	1	Parent=NM_066621.5
NC_003281.10	RefSeq	CDS	9126693	9127287	.	+	1	Parent=NM_066621.5
NC_003281.10	RefSeq	CDS	9127334	9127446	.	+	0	Parent=NM_066621.5
NC_003281.10	RefSeq	CDS	9127492	9127930	.	+	1	Parent=NM_066621.5
NC_003281.10	RefSeq	CDS	9127980	9128135	.	+	0	Parent=NM_066621.5
NC_003281.10	RefSeq	CDS	9128181	9128456	.	+	0	Parent=NM_066621.5
NC_003281.10	RefSeq	CDS	9128503	9128708	.	+	0	Parent=NM_066621.5
NC_003281.10	RefSeq	CDS	9128756	9129827	.	+	1	Parent=NM_066621.5
NC_003281.10	RefSeq	CDS	9129883	9130032	.	+	0	Parent=NM_066621.5
NC_003281.10	RefSeq	CDS	9130085	9130370	.	+	0	Parent=NM_066621.5
NC_003281.10	RefSeq	CDS	9130420	9130502	.	+	2	Parent=NM_066621.5
NC_003281.10	RefSeq	mRNA	9126236	9130502	.	+	.	ID=NM_001306722.3;geneID=176289;gene_name=sec-16A.1
NC_003281.10	RefSeq	exon	9126236	9126266	.	+	.	Parent=NM_001306722.3
NC_003281.10	RefSeq	exon	9126321	9126420	.	+	.	Parent=NM_001306722.3
NC_003281.10	RefSeq	exon	9126480	9126647	.	+	.	Parent=NM_001306722.3
NC_003281.10	RefSeq	exon	9126693	9127287	.	+	.	Parent=NM_001306722.3
NC_003281.10	RefSeq	exon	9127334	9127446	.	+	.	Parent=NM_001306722.3
NC_003281.10	RefSeq	exon	9127492	9127930	.	+	.	Parent=NM_001306722.3
NC_003281.10	RefSeq	exon	9127980	9128135	.	+	.	Parent=NM_001306722.3
NC_003281.10	RefSeq	exon	9128181	9128456	.	+	.	Parent=NM_001306722.3
NC_003281.10	RefSeq	exon	9128503	9128708	.	+	.	Parent=NM_001306722.3
NC_003281.10	RefSeq	exon	9128756	9129827	.	+	.	Parent=NM_001306722.3
NC_003281.10	RefSeq	exon	9129883	9130032	.	+	.	Parent=NM_001306722.3
NC_003281.10	RefSeq	exon	9130085	9130370	.	+	.	Parent=NM_001306722.3
NC_003281.10	RefSeq	exon	9130420	9130502	.	+	.	Parent=NM_001306722.3
NC_003281.10	RefSeq	CDS	9126236	9126266	.	+	0	Parent=NM_001306722.3
NC_003281.10	RefSeq	CDS	9126321	9126420	.	+	2	Parent=NM_001306722.3
NC_003281.10	RefSeq	CDS	9126480	9126647	.	+	1	Parent=NM_001306722.3
NC_003281.10	RefSeq	CDS	9126693	9127287	.	+	1	Parent=NM_001306722.3
NC_003281.10	RefSeq	CDS	9127334	9127446	.	+	0	Parent=NM_001306722.3
NC_003281.10	RefSeq	CDS	9127492	9127930	.	+	1	Parent=NM_001306722.3
NC_003281.10	RefSeq	CDS	9127980	9128135	.	+	0	Parent=NM_001306722.3
NC_003281.10	RefSeq	CDS	9128181	9128456	.	+	0	Parent=NM_001306722.3
NC_003281.10	RefSeq	CDS	9128503	9128708	.	+	0	Parent=NM_001306722.3
NC_003281.10	RefSeq	CDS	9128756	9129827	.	+	1	Parent=NM_001306722.3
NC_003281.10	RefSeq	CDS	9129883	9130032	.	+	0	Parent=NM_001306722.3
NC_003281.10	RefSeq	CDS	9130085	9130370	.	+	0	Parent=NM_001306722.3
NC_003281.10	RefSeq	CDS	9130420	9130502	.	+	2	Parent=NM_001306722.3
NC_003281.10	RefSeq	mRNA	9130888	9131360	.	+	.	ID=NM_001027832.4;geneID=3565367;gene_name=ZK512.10
NC_003281.10	RefSeq	exon	9130888	9130908	.	+	.	Parent=NM_001027832.4
NC_003281.10	RefSeq	exon	9130955	9131045	.	+	.	Parent=NM_001027832.4
NC_003281.10	RefSeq	exon	9131093	9131205	.	+	.	Parent=NM_001027832.4
NC_003281.10	RefSeq	exon	9131258	9131360	.	+	.	Parent=NM_001027832.4
NC_003281.10	RefSeq	CDS	9130894	9130908	.	+	0	Parent=NM_001027832.4
NC_003281.10	RefSeq	CDS	9130955	9131045	.	+	0	Parent=NM_001027832.4
NC_003281.10	RefSeq	CDS	9131093	9131205	.	+	2	Parent=NM_001027832.4
NC_003281.10	RefSeq	CDS	9131258	9131308	.	+	0	Parent=NM_001027832.4
NC_003281.10	RefSeq	transcript	9130889	9131032	.	-	.	ID=NR_052589.1;geneID=13190702;gene_name=ZK512.13
NC_003281.10	RefSeq	exon	9130889	9131032	.	-	.	Parent=NR_052589.1
NC_003281.10	RefSeq	transcript	9133874	9134019	.	-	.	ID=NR_052590.1;geneID=13190704;gene_name=ZK512.12
NC_003281.10	RefSeq	exon	9133874	9134019	.	-	.	Parent=NR_052590.1
NC_003281.10	RefSeq	mRNA	9136887	9141827	.	+	.	ID=NM_066622.6;geneID=176291;gene_name=eat-4
NC_003281.10	RefSeq	exon	9136887	9136977	.	+	.	Parent=NM_066622.6
NC_003281.10	RefSeq	exon	9137127	9137177	.	+	.	Parent=NM_066622.6
NC_003281.10	RefSeq	exon	9137331	9137544	.	+	.	Parent=NM_066622.6
NC_003281.10	RefSeq	exon	9137589	9137707	.	+	.	Parent=NM_066622.6
NC_003281.10	RefSeq	exon	9137756	9137873	.	+	.	Parent=NM_066622.6
NC_003281.10	RefSeq	exon	9137917	9138091	.	+	.	Parent=NM_066622.6
NC_003281.10	RefSeq	exon	9138928	9139064	.	+	.	Parent=NM_066622.6
NC_003281.10	RefSeq	exon	9139115	9139172	.	+	.	Parent=NM_066622.6
NC_003281.10	RefSeq	exon	9139917	9140008	.	+	.	Parent=NM_066622.6
NC_003281.10	RefSeq	exon	9140310	9140553	.	+	.	Parent=NM_066622.6
NC_003281.10	RefSeq	exon	9140856	9141230	.	+	.	Parent=NM_066622.6
NC_003281.10	RefSeq	exon	9141284	9141827	.	+	.	Parent=NM_066622.6
NC_003281.10	RefSeq	CDS	9136916	9136977	.	+	0	Parent=NM_066622.6
NC_003281.10	RefSeq	CDS	9137127	9137177	.	+	1	Parent=NM_066622.6
NC_003281.10	RefSeq	CDS	9137331	9137544	.	+	1	Parent=NM_066622.6
NC_003281.10	RefSeq	CDS	9137589	9137707	.	+	0	Parent=NM_066622.6
NC_003281.10	RefSeq	CDS	9137756	9137873	.	+	1	Parent=NM_066622.6
NC_003281.10	RefSeq	CDS	9137917	9138091	.	+	0	Parent=NM_066622.6
NC_003281.10	RefSeq	CDS	9138928	9139064	.	+	2	Parent=NM_066622.6
NC_003281.10	RefSeq	CDS	9139115	9139172	.	+	0	Parent=NM_066622.6
NC_003281.10	RefSeq	CDS	9139917	9140008	.	+	2	Parent=NM_066622.6
NC_003281.10	RefSeq	CDS	9140310	9140553	.	+	0	Parent=NM_066622.6
NC_003281.10	RefSeq	CDS	9140856	9141230	.	+	2	Parent=NM_066622.6
NC_003281.10	RefSeq	CDS	9141284	9141369	.	+	2	Parent=NM_066622.6
NC_003281.10	RefSeq	mRNA	9137128	9141369	.	+	.	ID=NM_001306696.3;geneID=176291;gene_name=eat-4
NC_003281.10	RefSeq	exon	9137128	9137177	.	+	.	Parent=NM_001306696.3
NC_003281.10	RefSeq	exon	9137331	9137544	.	+	.	Parent=NM_001306696.3
NC_003281.10	RefSeq	exon	9137589	9137707	.	+	.	Parent=NM_001306696.3
NC_003281.10	RefSeq	exon	9137756	9137873	.	+	.	Parent=NM_001306696.3
NC_003281.10	RefSeq	exon	9137917	9138091	.	+	.	Parent=NM_001306696.3
NC_003281.10	RefSeq	exon	9138928	9139064	.	+	.	Parent=NM_001306696.3
NC_003281.10	RefSeq	exon	9139115	9139172	.	+	.	Parent=NM_001306696.3
NC_003281.10	RefSeq	exon	9139917	9140008	.	+	.	Parent=NM_001306696.3
NC_003281.10	RefSeq	exon	9140310	9140553	.	+	.	Parent=NM_001306696.3
NC_003281.10	RefSeq	exon	9140856	9141230	.	+	.	Parent=NM_001306696.3
NC_003281.10	RefSeq	exon	9141284	9141369	.	+	.	Parent=NM_001306696.3
NC_003281.10	RefSeq	CDS	9137128	9137177	.	+	0	Parent=NM_001306696.3
NC_003281.10	RefSeq	CDS	9137331	9137544	.	+	1	Parent=NM_001306696.3
NC_003281.10	RefSeq	CDS	9137589	9137707	.	+	0	Parent=NM_001306696.3
NC_003281.10	RefSeq	CDS	9137756	9137873	.	+	1	Parent=NM_001306696.3
NC_003281.10	RefSeq	CDS	9137917	9138091	.	+	0	Parent=NM_001306696.3
NC_003281.10	RefSeq	CDS	9138928	9139064	.	+	2	Parent=NM_001306696.3
NC_003281.10	RefSeq	CDS	9139115	9139172	.	+	0	Parent=NM_001306696.3
NC_003281.10	RefSeq	CDS	9139917	9140008	.	+	2	Parent=NM_001306696.3
NC_003281.10	RefSeq	CDS	9140310	9140553	.	+	0	Parent=NM_001306696.3
NC_003281.10	RefSeq	CDS	9140856	9141230	.	+	2	Parent=NM_001306696.3
NC_003281.10	RefSeq	CDS	9141284	9141369	.	+	2	Parent=NM_001306696.3
NC_003281.10	RefSeq	mRNA	9138052	9138701	.	-	.	ID=NM_066623.6;geneID=176290;gene_name=ZK512.7
NC_003281.10	RefSeq	exon	9138052	9138434	.	-	.	Parent=NM_066623.6
NC_003281.10	RefSeq	exon	9138552	9138701	.	-	.	Parent=NM_066623.6
NC_003281.10	RefSeq	CDS	9138129	9138434	.	-	0	Parent=NM_066623.6
NC_003281.10	RefSeq	CDS	9138552	9138671	.	-	0	Parent=NM_066623.6
NC_003281.10	RefSeq	mRNA	9141749	9144794	.	-	.	ID=NM_001268051.2;geneID=176292;gene_name=ZK512.2
NC_003281.10	RefSeq	exon	9141749	9142329	.	-	.	Parent=NM_001268051.2
NC_003281.10	RefSeq	exon	9142379	9142871	.	-	.	Parent=NM_001268051.2
NC_003281.10	RefSeq	exon	9142914	9143202	.	-	.	Parent=NM_001268051.2
NC_003281.10	RefSeq	exon	9143251	9143394	.	-	.	Parent=NM_001268051.2
NC_003281.10	RefSeq	exon	9143716	9143999	.	-	.	Parent=NM_001268051.2
NC_003281.10	RefSeq	exon	9144679	9144794	.	-	.	Parent=NM_001268051.2
NC_003281.10	RefSeq	CDS	9141911	9142329	.	-	2	Parent=NM_001268051.2
NC_003281.10	RefSeq	CDS	9142379	9142871	.	-	0	Parent=NM_001268051.2
NC_003281.10	RefSeq	CDS	9142914	9143202	.	-	1	Parent=NM_001268051.2
NC_003281.10	RefSeq	CDS	9143251	9143394	.	-	1	Parent=NM_001268051.2
NC_003281.10	RefSeq	CDS	9143716	9143999	.	-	0	Parent=NM_001268051.2
NC_003281.10	RefSeq	CDS	9144679	9144786	.	-	0	Parent=NM_001268051.2
NC_003281.10	RefSeq	mRNA	9141911	9143909	.	-	.	ID=NM_001268052.3;geneID=176292;gene_name=ZK512.2
NC_003281.10	RefSeq	exon	9141911	9142329	.	-	.	Parent=NM_001268052.3
NC_003281.10	RefSeq	exon	9142379	9142871	.	-	.	Parent=NM_001268052.3
NC_003281.10	RefSeq	exon	9142914	9143202	.	-	.	Parent=NM_001268052.3
NC_003281.10	RefSeq	exon	9143251	9143394	.	-	.	Parent=NM_001268052.3
NC_003281.10	RefSeq	exon	9143716	9143909	.	-	.	Parent=NM_001268052.3
NC_003281.10	RefSeq	CDS	9141911	9142329	.	-	2	Parent=NM_001268052.3
NC_003281.10	RefSeq	CDS	9142379	9142871	.	-	0	Parent=NM_001268052.3
NC_003281.10	RefSeq	CDS	9142914	9143202	.	-	1	Parent=NM_001268052.3
NC_003281.10	RefSeq	CDS	9143251	9143394	.	-	1	Parent=NM_001268052.3
NC_003281.10	RefSeq	CDS	9143716	9143909	.	-	0	Parent=NM_001268052.3
NC_003281.10	RefSeq	mRNA	9144211	9144683	.	+	.	ID=NM_001027833.2;geneID=3565910;gene_name=ZK512.11
NC_003281.10	RefSeq	exon	9144211	9144353	.	+	.	Parent=NM_001027833.2
NC_003281.10	RefSeq	exon	9144407	9144683	.	+	.	Parent=NM_001027833.2
NC_003281.10	RefSeq	CDS	9144219	9144353	.	+	0	Parent=NM_001027833.2
NC_003281.10	RefSeq	CDS	9144407	9144604	.	+	0	Parent=NM_001027833.2
NC_003281.10	RefSeq	mRNA	9145340	9145959	.	+	.	ID=NM_066625.4;geneID=176293;gene_name=ZK512.4
NC_003281.10	RefSeq	exon	9145340	9145426	.	+	.	Parent=NM_066625.4
NC_003281.10	RefSeq	exon	9145743	9145959	.	+	.	Parent=NM_066625.4
NC_003281.10	RefSeq	CDS	9145350	9145426	.	+	0	Parent=NM_066625.4
NC_003281.10	RefSeq	CDS	9145743	9145896	.	+	1	Parent=NM_066625.4
NC_003281.10	RefSeq	mRNA	9146065	9147411	.	+	.	ID=NM_066626.5;geneID=176294;gene_name=ZK512.8
NC_003281.10	RefSeq	exon	9146065	9146178	.	+	.	Parent=NM_066626.5
NC_003281.10	RefSeq	exon	9146554	9146891	.	+	.	Parent=NM_066626.5
NC_003281.10	RefSeq	exon	9147264	9147411	.	+	.	Parent=NM_066626.5
NC_003281.10	RefSeq	CDS	9146083	9146178	.	+	0	Parent=NM_066626.5
NC_003281.10	RefSeq	CDS	9146554	9146891	.	+	0	Parent=NM_066626.5
NC_003281.10	RefSeq	CDS	9147264	9147345	.	+	1	Parent=NM_066626.5
NC_003281.10	RefSeq	mRNA	9147395	9153902	.	-	.	ID=NM_066627.7;geneID=176295;gene_name=nhl-1
NC_003281.10	RefSeq	exon	9147395	9147797	.	-	.	Parent=NM_066627.7
NC_003281.10	RefSeq	exon	9147844	9147978	.	-	.	Parent=NM_066627.7
NC_003281.10	RefSeq	exon	9148025	9148150	.	-	.	Parent=NM_066627.7
NC_003281.10	RefSeq	exon	9148442	9149771	.	-	.	Parent=NM_066627.7
NC_003281.10	RefSeq	exon	9150403	9150537	.	-	.	Parent=NM_066627.7
NC_003281.10	RefSeq	exon	9150591	9150715	.	-	.	Parent=NM_066627.7
NC_003281.10	RefSeq	exon	9150767	9150850	.	-	.	Parent=NM_066627.7
NC_003281.10	RefSeq	exon	9150929	9151088	.	-	.	Parent=NM_066627.7
NC_003281.10	RefSeq	exon	9151135	9151478	.	-	.	Parent=NM_066627.7
NC_003281.10	RefSeq	exon	9151524	9151665	.	-	.	Parent=NM_066627.7
NC_003281.10	RefSeq	exon	9153220	9153329	.	-	.	Parent=NM_066627.7
NC_003281.10	RefSeq	exon	9153763	9153902	.	-	.	Parent=NM_066627.7
NC_003281.10	RefSeq	CDS	9147606	9147797	.	-	0	Parent=NM_066627.7
NC_003281.10	RefSeq	CDS	9147844	9147978	.	-	0	Parent=NM_066627.7
NC_003281.10	RefSeq	CDS	9148025	9148150	.	-	0	Parent=NM_066627.7
NC_003281.10	RefSeq	CDS	9148442	9149771	.	-	1	Parent=NM_066627.7
NC_003281.10	RefSeq	CDS	9150403	9150537	.	-	1	Parent=NM_066627.7
NC_003281.10	RefSeq	CDS	9150591	9150715	.	-	0	Parent=NM_066627.7
NC_003281.10	RefSeq	CDS	9150767	9150850	.	-	0	Parent=NM_066627.7
NC_003281.10	RefSeq	CDS	9150929	9151088	.	-	1	Parent=NM_066627.7
NC_003281.10	RefSeq	CDS	9151135	9151478	.	-	0	Parent=NM_066627.7
NC_003281.10	RefSeq	CDS	9151524	9151665	.	-	1	Parent=NM_066627.7
NC_003281.10	RefSeq	CDS	9153220	9153329	.	-	0	Parent=NM_066627.7
NC_003281.10	RefSeq	CDS	9153763	9153804	.	-	0	Parent=NM_066627.7
NC_003281.10	RefSeq	mRNA	9147395	9153909	.	-	.	ID=NM_001322726.2;geneID=176295;gene_name=nhl-1
NC_003281.10	RefSeq	exon	9147395	9147797	.	-	.	Parent=NM_001322726.2
NC_003281.10	RefSeq	exon	9147844	9147978	.	-	.	Parent=NM_001322726.2
NC_003281.10	RefSeq	exon	9148025	9148150	.	-	.	Parent=NM_001322726.2
NC_003281.10	RefSeq	exon	9148442	9148926	.	-	.	Parent=NM_001322726.2
NC_003281.10	RefSeq	exon	9149077	9149771	.	-	.	Parent=NM_001322726.2
NC_003281.10	RefSeq	exon	9150403	9150537	.	-	.	Parent=NM_001322726.2
NC_003281.10	RefSeq	exon	9150591	9150715	.	-	.	Parent=NM_001322726.2
NC_003281.10	RefSeq	exon	9150767	9150850	.	-	.	Parent=NM_001322726.2
NC_003281.10	RefSeq	exon	9150929	9151088	.	-	.	Parent=NM_001322726.2
NC_003281.10	RefSeq	exon	9151135	9151478	.	-	.	Parent=NM_001322726.2
NC_003281.10	RefSeq	exon	9151524	9151665	.	-	.	Parent=NM_001322726.2
NC_003281.10	RefSeq	exon	9153220	9153329	.	-	.	Parent=NM_001322726.2
NC_003281.10	RefSeq	exon	9153763	9153909	.	-	.	Parent=NM_001322726.2
NC_003281.10	RefSeq	CDS	9147606	9147797	.	-	0	Parent=NM_001322726.2
NC_003281.10	RefSeq	CDS	9147844	9147978	.	-	0	Parent=NM_001322726.2
NC_003281.10	RefSeq	CDS	9148025	9148150	.	-	0	Parent=NM_001322726.2
NC_003281.10	RefSeq	CDS	9148442	9148926	.	-	2	Parent=NM_001322726.2
NC_003281.10	RefSeq	CDS	9149077	9149771	.	-	1	Parent=NM_001322726.2
NC_003281.10	RefSeq	CDS	9150403	9150537	.	-	1	Parent=NM_001322726.2
NC_003281.10	RefSeq	CDS	9150591	9150715	.	-	0	Parent=NM_001322726.2
NC_003281.10	RefSeq	CDS	9150767	9150850	.	-	0	Parent=NM_001322726.2
NC_003281.10	RefSeq	CDS	9150929	9151088	.	-	1	Parent=NM_001322726.2
NC_003281.10	RefSeq	CDS	9151135	9151478	.	-	0	Parent=NM_001322726.2
NC_003281.10	RefSeq	CDS	9151524	9151665	.	-	1	Parent=NM_001322726.2
NC_003281.10	RefSeq	CDS	9153220	9153329	.	-	0	Parent=NM_001322726.2
NC_003281.10	RefSeq	CDS	9153763	9153804	.	-	0	Parent=NM_001322726.2
NC_003281.10	RefSeq	mRNA	9155066	9157192	.	+	.	ID=NM_066628.2;geneID=186261;gene_name=irld-34
NC_003281.10	RefSeq	exon	9155066	9155176	.	+	.	Parent=NM_066628.2
NC_003281.10	RefSeq	exon	9155568	9155671	.	+	.	Parent=NM_066628.2
NC_003281.10	RefSeq	exon	9155718	9155859	.	+	.	Parent=NM_066628.2
NC_003281.10	RefSeq	exon	9155927	9155997	.	+	.	Parent=NM_066628.2
NC_003281.10	RefSeq	exon	9156045	9156183	.	+	.	Parent=NM_066628.2
NC_003281.10	RefSeq	exon	9156226	9156355	.	+	.	Parent=NM_066628.2
NC_003281.10	RefSeq	exon	9156399	9156499	.	+	.	Parent=NM_066628.2
NC_003281.10	RefSeq	exon	9156625	9156834	.	+	.	Parent=NM_066628.2
NC_003281.10	RefSeq	exon	9156885	9157006	.	+	.	Parent=NM_066628.2
NC_003281.10	RefSeq	exon	9157052	9157192	.	+	.	Parent=NM_066628.2
NC_003281.10	RefSeq	CDS	9155116	9155176	.	+	0	Parent=NM_066628.2
NC_003281.10	RefSeq	CDS	9155568	9155671	.	+	2	Parent=NM_066628.2
NC_003281.10	RefSeq	CDS	9155718	9155859	.	+	0	Parent=NM_066628.2
NC_003281.10	RefSeq	CDS	9155927	9155997	.	+	2	Parent=NM_066628.2
NC_003281.10	RefSeq	CDS	9156045	9156183	.	+	0	Parent=NM_066628.2
NC_003281.10	RefSeq	CDS	9156226	9156355	.	+	2	Parent=NM_066628.2
NC_003281.10	RefSeq	CDS	9156399	9156499	.	+	1	Parent=NM_066628.2
NC_003281.10	RefSeq	CDS	9156625	9156834	.	+	2	Parent=NM_066628.2
NC_003281.10	RefSeq	CDS	9156885	9157006	.	+	2	Parent=NM_066628.2
NC_003281.10	RefSeq	CDS	9157052	9157165	.	+	0	Parent=NM_066628.2
NC_003281.10	RefSeq	mRNA	9157204	9161653	.	-	.	ID=NM_066629.6;geneID=191747;gene_name=ptr-9
NC_003281.10	RefSeq	exon	9157204	9157515	.	-	.	Parent=NM_066629.6
NC_003281.10	RefSeq	exon	9157564	9157764	.	-	.	Parent=NM_066629.6
NC_003281.10	RefSeq	exon	9157929	9158316	.	-	.	Parent=NM_066629.6
NC_003281.10	RefSeq	exon	9158366	9158711	.	-	.	Parent=NM_066629.6
NC_003281.10	RefSeq	exon	9158756	9158902	.	-	.	Parent=NM_066629.6
NC_003281.10	RefSeq	exon	9159310	9159489	.	-	.	Parent=NM_066629.6
NC_003281.10	RefSeq	exon	9159536	9159858	.	-	.	Parent=NM_066629.6
NC_003281.10	RefSeq	exon	9160087	9160175	.	-	.	Parent=NM_066629.6
NC_003281.10	RefSeq	exon	9160234	9160335	.	-	.	Parent=NM_066629.6
NC_003281.10	RefSeq	exon	9160380	9160481	.	-	.	Parent=NM_066629.6
NC_003281.10	RefSeq	exon	9160528	9160793	.	-	.	Parent=NM_066629.6
NC_003281.10	RefSeq	exon	9161455	9161527	.	-	.	Parent=NM_066629.6
NC_003281.10	RefSeq	exon	9161589	9161653	.	-	.	Parent=NM_066629.6
NC_003281.10	RefSeq	CDS	9157243	9157515	.	-	0	Parent=NM_066629.6
NC_003281.10	RefSeq	CDS	9157564	9157764	.	-	0	Parent=NM_066629.6
NC_003281.10	RefSeq	CDS	9157929	9158316	.	-	1	Parent=NM_066629.6
NC_003281.10	RefSeq	CDS	9158366	9158711	.	-	2	Parent=NM_066629.6
NC_003281.10	RefSeq	CDS	9158756	9158902	.	-	2	Parent=NM_066629.6
NC_003281.10	RefSeq	CDS	9159310	9159489	.	-	2	Parent=NM_066629.6
NC_003281.10	RefSeq	CDS	9159536	9159858	.	-	1	Parent=NM_066629.6
NC_003281.10	RefSeq	CDS	9160087	9160175	.	-	0	Parent=NM_066629.6
NC_003281.10	RefSeq	CDS	9160234	9160335	.	-	0	Parent=NM_066629.6
NC_003281.10	RefSeq	CDS	9160380	9160481	.	-	0	Parent=NM_066629.6
NC_003281.10	RefSeq	CDS	9160528	9160793	.	-	2	Parent=NM_066629.6
NC_003281.10	RefSeq	CDS	9161455	9161527	.	-	0	Parent=NM_066629.6
NC_003281.10	RefSeq	CDS	9161589	9161633	.	-	0	Parent=NM_066629.6
NC_003281.10	RefSeq	transcript	9162856	9163004	.	-	.	ID=NR_052591.1;geneID=13190714;gene_name=F54G8.7
NC_003281.10	RefSeq	exon	9162856	9163004	.	-	.	Parent=NR_052591.1
NC_003281.10	RefSeq	mRNA	9163068	9168196	.	+	.	ID=NM_066630.4;geneID=186262;gene_name=dgk-3
NC_003281.10	RefSeq	exon	9163068	9163125	.	+	.	Parent=NM_066630.4
NC_003281.10	RefSeq	exon	9163243	9163325	.	+	.	Parent=NM_066630.4
NC_003281.10	RefSeq	exon	9164527	9164806	.	+	.	Parent=NM_066630.4
NC_003281.10	RefSeq	exon	9165046	9165162	.	+	.	Parent=NM_066630.4
NC_003281.10	RefSeq	exon	9165208	9165332	.	+	.	Parent=NM_066630.4
NC_003281.10	RefSeq	exon	9165385	9165504	.	+	.	Parent=NM_066630.4
NC_003281.10	RefSeq	exon	9165717	9165837	.	+	.	Parent=NM_066630.4
NC_003281.10	RefSeq	exon	9165882	9165962	.	+	.	Parent=NM_066630.4
NC_003281.10	RefSeq	exon	9166008	9166117	.	+	.	Parent=NM_066630.4
NC_003281.10	RefSeq	exon	9166355	9167029	.	+	.	Parent=NM_066630.4
NC_003281.10	RefSeq	exon	9167119	9167274	.	+	.	Parent=NM_066630.4
NC_003281.10	RefSeq	exon	9167319	9167525	.	+	.	Parent=NM_066630.4
NC_003281.10	RefSeq	exon	9167568	9167662	.	+	.	Parent=NM_066630.4
NC_003281.10	RefSeq	exon	9167808	9167908	.	+	.	Parent=NM_066630.4
NC_003281.10	RefSeq	exon	9167960	9168196	.	+	.	Parent=NM_066630.4
NC_003281.10	RefSeq	CDS	9163077	9163125	.	+	0	Parent=NM_066630.4
NC_003281.10	RefSeq	CDS	9163243	9163325	.	+	2	Parent=NM_066630.4
NC_003281.10	RefSeq	CDS	9164527	9164806	.	+	0	Parent=NM_066630.4
NC_003281.10	RefSeq	CDS	9165046	9165162	.	+	2	Parent=NM_066630.4
NC_003281.10	RefSeq	CDS	9165208	9165332	.	+	2	Parent=NM_066630.4
NC_003281.10	RefSeq	CDS	9165385	9165504	.	+	0	Parent=NM_066630.4
NC_003281.10	RefSeq	CDS	9165717	9165837	.	+	0	Parent=NM_066630.4
NC_003281.10	RefSeq	CDS	9165882	9165962	.	+	2	Parent=NM_066630.4
NC_003281.10	RefSeq	CDS	9166008	9166117	.	+	2	Parent=NM_066630.4
NC_003281.10	RefSeq	CDS	9166355	9167029	.	+	0	Parent=NM_066630.4
NC_003281.10	RefSeq	CDS	9167119	9167274	.	+	0	Parent=NM_066630.4
NC_003281.10	RefSeq	CDS	9167319	9167525	.	+	0	Parent=NM_066630.4
NC_003281.10	RefSeq	CDS	9167568	9167662	.	+	0	Parent=NM_066630.4
NC_003281.10	RefSeq	CDS	9167808	9167908	.	+	1	Parent=NM_066630.4
NC_003281.10	RefSeq	CDS	9167960	9168027	.	+	2	Parent=NM_066630.4
NC_003281.10	RefSeq	mRNA	9168073	9172802	.	-	.	ID=NM_066631.8;geneID=176296;gene_name=ina-1
NC_003281.10	RefSeq	exon	9168073	9168548	.	-	.	Parent=NM_066631.8
NC_003281.10	RefSeq	exon	9168697	9168955	.	-	.	Parent=NM_066631.8
NC_003281.10	RefSeq	exon	9169011	9169932	.	-	.	Parent=NM_066631.8
NC_003281.10	RefSeq	exon	9170076	9170258	.	-	.	Parent=NM_066631.8
NC_003281.10	RefSeq	exon	9170373	9171634	.	-	.	Parent=NM_066631.8
NC_003281.10	RefSeq	exon	9171757	9171942	.	-	.	Parent=NM_066631.8
NC_003281.10	RefSeq	exon	9172052	9172205	.	-	.	Parent=NM_066631.8
NC_003281.10	RefSeq	exon	9172273	9172383	.	-	.	Parent=NM_066631.8
NC_003281.10	RefSeq	exon	9172583	9172802	.	-	.	Parent=NM_066631.8
NC_003281.10	RefSeq	CDS	9168361	9168548	.	-	2	Parent=NM_066631.8
NC_003281.10	RefSeq	CDS	9168697	9168955	.	-	0	Parent=NM_066631.8
NC_003281.10	RefSeq	CDS	9169011	9169932	.	-	1	Parent=NM_066631.8
NC_003281.10	RefSeq	CDS	9170076	9170258	.	-	1	Parent=NM_066631.8
NC_003281.10	RefSeq	CDS	9170373	9171634	.	-	0	Parent=NM_066631.8
NC_003281.10	RefSeq	CDS	9171757	9171942	.	-	0	Parent=NM_066631.8
NC_003281.10	RefSeq	CDS	9172052	9172205	.	-	1	Parent=NM_066631.8
NC_003281.10	RefSeq	CDS	9172273	9172383	.	-	1	Parent=NM_066631.8
NC_003281.10	RefSeq	CDS	9172583	9172737	.	-	0	Parent=NM_066631.8
NC_003281.10	RefSeq	mRNA	9175077	9175221	.	-	.	ID=rna-CELE_F54G8.6;geneID=13190717;gene_name=F54G8.6
NC_003281.10	RefSeq	exon	9175077	9175221	.	-	.	Parent=rna-CELE_F54G8.6
NC_003281.10	RefSeq	CDS	9175077	9175221	.	-	0	Parent=rna-CELE_F54G8.6
NC_003281.10	RefSeq	transcript	9178431	9178568	.	-	.	ID=NR_052592.1;geneID=13190718;gene_name=F54G8.8
NC_003281.10	RefSeq	exon	9178431	9178568	.	-	.	Parent=NR_052592.1
NC_003281.10	RefSeq	mRNA	9181546	9185888	.	+	.	ID=NM_066632.6;geneID=176297;gene_name=tax-4
NC_003281.10	RefSeq	exon	9181546	9181678	.	+	.	Parent=NM_066632.6
NC_003281.10	RefSeq	exon	9181772	9181831	.	+	.	Parent=NM_066632.6
NC_003281.10	RefSeq	exon	9181933	9182124	.	+	.	Parent=NM_066632.6
NC_003281.10	RefSeq	exon	9182428	9183104	.	+	.	Parent=NM_066632.6
NC_003281.10	RefSeq	exon	9183469	9183645	.	+	.	Parent=NM_066632.6
NC_003281.10	RefSeq	exon	9183693	9183786	.	+	.	Parent=NM_066632.6
NC_003281.10	RefSeq	exon	9184030	9184185	.	+	.	Parent=NM_066632.6
NC_003281.10	RefSeq	exon	9184232	9184698	.	+	.	Parent=NM_066632.6
NC_003281.10	RefSeq	exon	9184947	9185030	.	+	.	Parent=NM_066632.6
NC_003281.10	RefSeq	exon	9185400	9185888	.	+	.	Parent=NM_066632.6
NC_003281.10	RefSeq	CDS	9181550	9181678	.	+	0	Parent=NM_066632.6
NC_003281.10	RefSeq	CDS	9181772	9181831	.	+	0	Parent=NM_066632.6
NC_003281.10	RefSeq	CDS	9181933	9182124	.	+	0	Parent=NM_066632.6
NC_003281.10	RefSeq	CDS	9182428	9183104	.	+	0	Parent=NM_066632.6
NC_003281.10	RefSeq	CDS	9183469	9183645	.	+	1	Parent=NM_066632.6
NC_003281.10	RefSeq	CDS	9183693	9183786	.	+	1	Parent=NM_066632.6
NC_003281.10	RefSeq	CDS	9184030	9184185	.	+	0	Parent=NM_066632.6
NC_003281.10	RefSeq	CDS	9184232	9184698	.	+	0	Parent=NM_066632.6
NC_003281.10	RefSeq	CDS	9184947	9185030	.	+	1	Parent=NM_066632.6
NC_003281.10	RefSeq	CDS	9185400	9185565	.	+	1	Parent=NM_066632.6
NC_003281.10	RefSeq	mRNA	9186022	9192984	.	+	.	ID=NM_001027808.6;geneID=3565556;gene_name=ZC84.7
NC_003281.10	RefSeq	exon	9186022	9186138	.	+	.	Parent=NM_001027808.6
NC_003281.10	RefSeq	exon	9186217	9186309	.	+	.	Parent=NM_001027808.6
NC_003281.10	RefSeq	exon	9186358	9186532	.	+	.	Parent=NM_001027808.6
NC_003281.10	RefSeq	exon	9192438	9192541	.	+	.	Parent=NM_001027808.6
NC_003281.10	RefSeq	exon	9192652	9192984	.	+	.	Parent=NM_001027808.6
NC_003281.10	RefSeq	CDS	9186077	9186138	.	+	0	Parent=NM_001027808.6
NC_003281.10	RefSeq	CDS	9186217	9186309	.	+	1	Parent=NM_001027808.6
NC_003281.10	RefSeq	CDS	9186358	9186532	.	+	1	Parent=NM_001027808.6
NC_003281.10	RefSeq	CDS	9192438	9192541	.	+	0	Parent=NM_001027808.6
NC_003281.10	RefSeq	CDS	9192652	9192751	.	+	1	Parent=NM_001027808.6
NC_003281.10	RefSeq	mRNA	9186558	9191109	.	-	.	ID=NM_001392172.1;geneID=176298;gene_name=cls-3
NC_003281.10	RefSeq	exon	9186558	9186743	.	-	.	Parent=NM_001392172.1
NC_003281.10	RefSeq	exon	9186793	9186912	.	-	.	Parent=NM_001392172.1
NC_003281.10	RefSeq	exon	9186964	9187527	.	-	.	Parent=NM_001392172.1
NC_003281.10	RefSeq	exon	9187982	9188195	.	-	.	Parent=NM_001392172.1
NC_003281.10	RefSeq	exon	9188283	9188569	.	-	.	Parent=NM_001392172.1
NC_003281.10	RefSeq	exon	9188647	9188880	.	-	.	Parent=NM_001392172.1
NC_003281.10	RefSeq	exon	9188934	9189012	.	-	.	Parent=NM_001392172.1
NC_003281.10	RefSeq	exon	9189066	9189582	.	-	.	Parent=NM_001392172.1
NC_003281.10	RefSeq	exon	9189630	9189906	.	-	.	Parent=NM_001392172.1
NC_003281.10	RefSeq	exon	9189955	9190083	.	-	.	Parent=NM_001392172.1
NC_003281.10	RefSeq	exon	9190132	9190515	.	-	.	Parent=NM_001392172.1
NC_003281.10	RefSeq	exon	9190991	9191109	.	-	.	Parent=NM_001392172.1
NC_003281.10	RefSeq	CDS	9186684	9186743	.	-	0	Parent=NM_001392172.1
NC_003281.10	RefSeq	CDS	9186793	9186912	.	-	0	Parent=NM_001392172.1
NC_003281.10	RefSeq	CDS	9186964	9187527	.	-	0	Parent=NM_001392172.1
NC_003281.10	RefSeq	CDS	9187982	9188195	.	-	1	Parent=NM_001392172.1
NC_003281.10	RefSeq	CDS	9188283	9188569	.	-	0	Parent=NM_001392172.1
NC_003281.10	RefSeq	CDS	9188647	9188880	.	-	0	Parent=NM_001392172.1
NC_003281.10	RefSeq	CDS	9188934	9189012	.	-	1	Parent=NM_001392172.1
NC_003281.10	RefSeq	CDS	9189066	9189582	.	-	2	Parent=NM_001392172.1
NC_003281.10	RefSeq	CDS	9189630	9189906	.	-	0	Parent=NM_001392172.1
NC_003281.10	RefSeq	CDS	9189955	9190083	.	-	0	Parent=NM_001392172.1
NC_003281.10	RefSeq	CDS	9190132	9190515	.	-	0	Parent=NM_001392172.1
NC_003281.10	RefSeq	CDS	9190991	9191077	.	-	0	Parent=NM_001392172.1
NC_003281.10	RefSeq	mRNA	9192976	9199705	.	-	.	ID=NM_066634.5;geneID=176299;gene_name=ZC84.6
NC_003281.10	RefSeq	exon	9192976	9193298	.	-	.	Parent=NM_066634.5
NC_003281.10	RefSeq	exon	9193359	9193596	.	-	.	Parent=NM_066634.5
NC_003281.10	RefSeq	exon	9193644	9193825	.	-	.	Parent=NM_066634.5
NC_003281.10	RefSeq	exon	9193954	9194448	.	-	.	Parent=NM_066634.5
NC_003281.10	RefSeq	exon	9194499	9194684	.	-	.	Parent=NM_066634.5
NC_003281.10	RefSeq	exon	9194737	9195033	.	-	.	Parent=NM_066634.5
NC_003281.10	RefSeq	exon	9195083	9195279	.	-	.	Parent=NM_066634.5
NC_003281.10	RefSeq	exon	9195536	9195833	.	-	.	Parent=NM_066634.5
NC_003281.10	RefSeq	exon	9195883	9196018	.	-	.	Parent=NM_066634.5
NC_003281.10	RefSeq	exon	9196064	9196425	.	-	.	Parent=NM_066634.5
NC_003281.10	RefSeq	exon	9196790	9197263	.	-	.	Parent=NM_066634.5
NC_003281.10	RefSeq	exon	9197312	9197485	.	-	.	Parent=NM_066634.5
NC_003281.10	RefSeq	exon	9197532	9197654	.	-	.	Parent=NM_066634.5
NC_003281.10	RefSeq	exon	9197702	9198070	.	-	.	Parent=NM_066634.5
NC_003281.10	RefSeq	exon	9198118	9198445	.	-	.	Parent=NM_066634.5
NC_003281.10	RefSeq	exon	9198513	9198905	.	-	.	Parent=NM_066634.5
NC_003281.10	RefSeq	exon	9198956	9199041	.	-	.	Parent=NM_066634.5
NC_003281.10	RefSeq	exon	9199450	9199705	.	-	.	Parent=NM_066634.5
NC_003281.10	RefSeq	CDS	9193219	9193298	.	-	2	Parent=NM_066634.5
NC_003281.10	RefSeq	CDS	9193359	9193596	.	-	0	Parent=NM_066634.5
NC_003281.10	RefSeq	CDS	9193644	9193825	.	-	2	Parent=NM_066634.5
NC_003281.10	RefSeq	CDS	9193954	9194448	.	-	2	Parent=NM_066634.5
NC_003281.10	RefSeq	CDS	9194499	9194684	.	-	2	Parent=NM_066634.5
NC_003281.10	RefSeq	CDS	9194737	9195033	.	-	2	Parent=NM_066634.5
NC_003281.10	RefSeq	CDS	9195083	9195279	.	-	1	Parent=NM_066634.5
NC_003281.10	RefSeq	CDS	9195536	9195833	.	-	2	Parent=NM_066634.5
NC_003281.10	RefSeq	CDS	9195883	9196018	.	-	0	Parent=NM_066634.5
NC_003281.10	RefSeq	CDS	9196064	9196425	.	-	2	Parent=NM_066634.5
NC_003281.10	RefSeq	CDS	9196790	9197263	.	-	2	Parent=NM_066634.5
NC_003281.10	RefSeq	CDS	9197312	9197485	.	-	2	Parent=NM_066634.5
NC_003281.10	RefSeq	CDS	9197532	9197654	.	-	2	Parent=NM_066634.5
NC_003281.10	RefSeq	CDS	9197702	9198070	.	-	2	Parent=NM_066634.5
NC_003281.10	RefSeq	CDS	9198118	9198445	.	-	0	Parent=NM_066634.5
NC_003281.10	RefSeq	CDS	9198513	9198905	.	-	0	Parent=NM_066634.5
NC_003281.10	RefSeq	CDS	9198956	9199041	.	-	2	Parent=NM_066634.5
NC_003281.10	RefSeq	CDS	9199450	9199507	.	-	0	Parent=NM_066634.5
NC_003281.10	RefSeq	transcript	9193851	9193931	.	-	.	ID=NR_052593.1;geneID=13190723;gene_name=ZC84.9
NC_003281.10	RefSeq	exon	9193851	9193931	.	-	.	Parent=NR_052593.1
NC_003281.10	RefSeq	mRNA	9199358	9206285	.	-	.	ID=NM_066635.5;geneID=191073;gene_name=ZC84.1
NC_003281.10	RefSeq	exon	9199358	9200015	.	-	.	Parent=NM_066635.5
NC_003281.10	RefSeq	exon	9200092	9200400	.	-	.	Parent=NM_066635.5
NC_003281.10	RefSeq	exon	9200448	9200624	.	-	.	Parent=NM_066635.5
NC_003281.10	RefSeq	exon	9200905	9201165	.	-	.	Parent=NM_066635.5
NC_003281.10	RefSeq	exon	9201237	9201434	.	-	.	Parent=NM_066635.5
NC_003281.10	RefSeq	exon	9201536	9202501	.	-	.	Parent=NM_066635.5
NC_003281.10	RefSeq	exon	9202569	9203516	.	-	.	Parent=NM_066635.5
NC_003281.10	RefSeq	exon	9203564	9203632	.	-	.	Parent=NM_066635.5
NC_003281.10	RefSeq	exon	9203684	9203788	.	-	.	Parent=NM_066635.5
NC_003281.10	RefSeq	exon	9203835	9203957	.	-	.	Parent=NM_066635.5
NC_003281.10	RefSeq	exon	9204032	9204394	.	-	.	Parent=NM_066635.5
NC_003281.10	RefSeq	exon	9204453	9204705	.	-	.	Parent=NM_066635.5
NC_003281.10	RefSeq	exon	9204914	9205320	.	-	.	Parent=NM_066635.5
NC_003281.10	RefSeq	exon	9205591	9205663	.	-	.	Parent=NM_066635.5
NC_003281.10	RefSeq	exon	9205718	9205916	.	-	.	Parent=NM_066635.5
NC_003281.10	RefSeq	exon	9206001	9206285	.	-	.	Parent=NM_066635.5
NC_003281.10	RefSeq	CDS	9199945	9200015	.	-	2	Parent=NM_066635.5
NC_003281.10	RefSeq	CDS	9200092	9200400	.	-	2	Parent=NM_066635.5
NC_003281.10	RefSeq	CDS	9200448	9200624	.	-	2	Parent=NM_066635.5
NC_003281.10	RefSeq	CDS	9200905	9201165	.	-	2	Parent=NM_066635.5
NC_003281.10	RefSeq	CDS	9201237	9201434	.	-	2	Parent=NM_066635.5
NC_003281.10	RefSeq	CDS	9201536	9202501	.	-	2	Parent=NM_066635.5
NC_003281.10	RefSeq	CDS	9202569	9203516	.	-	2	Parent=NM_066635.5
NC_003281.10	RefSeq	CDS	9203564	9203632	.	-	2	Parent=NM_066635.5
NC_003281.10	RefSeq	CDS	9203684	9203788	.	-	2	Parent=NM_066635.5
NC_003281.10	RefSeq	CDS	9203835	9203957	.	-	2	Parent=NM_066635.5
NC_003281.10	RefSeq	CDS	9204032	9204394	.	-	2	Parent=NM_066635.5
NC_003281.10	RefSeq	CDS	9204453	9204705	.	-	0	Parent=NM_066635.5
NC_003281.10	RefSeq	CDS	9204914	9205320	.	-	2	Parent=NM_066635.5
NC_003281.10	RefSeq	CDS	9205591	9205663	.	-	0	Parent=NM_066635.5
NC_003281.10	RefSeq	CDS	9205718	9205916	.	-	1	Parent=NM_066635.5
NC_003281.10	RefSeq	CDS	9206001	9206164	.	-	0	Parent=NM_066635.5
NC_003281.10	RefSeq	transcript	9202542	9202562	.	+	.	ID=NR_052594.1;geneID=13190725;gene_name=21ur-13803
NC_003281.10	RefSeq	exon	9202542	9202562	.	+	.	Parent=NR_052594.1
NC_003281.10	RefSeq	mRNA	9206966	9207854	.	+	.	ID=rna-CELE_ZC84.5;geneID=13190726;gene_name=ZC84.5
NC_003281.10	RefSeq	exon	9206966	9207471	.	+	.	Parent=rna-CELE_ZC84.5
NC_003281.10	RefSeq	exon	9207536	9207622	.	+	.	Parent=rna-CELE_ZC84.5
NC_003281.10	RefSeq	exon	9207674	9207854	.	+	.	Parent=rna-CELE_ZC84.5
NC_003281.10	RefSeq	CDS	9206966	9207471	.	+	0	Parent=rna-CELE_ZC84.5
NC_003281.10	RefSeq	CDS	9207536	9207622	.	+	1	Parent=rna-CELE_ZC84.5
NC_003281.10	RefSeq	CDS	9207674	9207854	.	+	1	Parent=rna-CELE_ZC84.5
NC_003281.10	RefSeq	mRNA	9208236	9215467	.	-	.	ID=NM_066637.4;geneID=176300;gene_name=npr-29
NC_003281.10	RefSeq	exon	9208236	9208472	.	-	.	Parent=NM_066637.4
NC_003281.10	RefSeq	exon	9208632	9208812	.	-	.	Parent=NM_066637.4
NC_003281.10	RefSeq	exon	9208857	9208987	.	-	.	Parent=NM_066637.4
NC_003281.10	RefSeq	exon	9209198	9209257	.	-	.	Parent=NM_066637.4
NC_003281.10	RefSeq	exon	9209307	9209379	.	-	.	Parent=NM_066637.4
NC_003281.10	RefSeq	exon	9209430	9209586	.	-	.	Parent=NM_066637.4
NC_003281.10	RefSeq	exon	9209651	9209747	.	-	.	Parent=NM_066637.4
NC_003281.10	RefSeq	exon	9209798	9209891	.	-	.	Parent=NM_066637.4
NC_003281.10	RefSeq	exon	9209935	9210112	.	-	.	Parent=NM_066637.4
NC_003281.10	RefSeq	exon	9215367	9215467	.	-	.	Parent=NM_066637.4
NC_003281.10	RefSeq	CDS	9208325	9208472	.	-	1	Parent=NM_066637.4
NC_003281.10	RefSeq	CDS	9208632	9208812	.	-	2	Parent=NM_066637.4
NC_003281.10	RefSeq	CDS	9208857	9208987	.	-	1	Parent=NM_066637.4
NC_003281.10	RefSeq	CDS	9209198	9209257	.	-	1	Parent=NM_066637.4
NC_003281.10	RefSeq	CDS	9209307	9209379	.	-	2	Parent=NM_066637.4
NC_003281.10	RefSeq	CDS	9209430	9209586	.	-	0	Parent=NM_066637.4
NC_003281.10	RefSeq	CDS	9209651	9209747	.	-	1	Parent=NM_066637.4
NC_003281.10	RefSeq	CDS	9209798	9209891	.	-	2	Parent=NM_066637.4
NC_003281.10	RefSeq	CDS	9209935	9210112	.	-	0	Parent=NM_066637.4
NC_003281.10	RefSeq	CDS	9215367	9215435	.	-	0	Parent=NM_066637.4
NC_003281.10	RefSeq	mRNA	9225375	9228250	.	-	.	ID=NM_001382958.2;geneID=176301;gene_name=rnr-1
NC_003281.10	RefSeq	exon	9225375	9226100	.	-	.	Parent=NM_001382958.2
NC_003281.10	RefSeq	exon	9226149	9226799	.	-	.	Parent=NM_001382958.2
NC_003281.10	RefSeq	exon	9227022	9227752	.	-	.	Parent=NM_001382958.2
NC_003281.10	RefSeq	exon	9227800	9228078	.	-	.	Parent=NM_001382958.2
NC_003281.10	RefSeq	exon	9228123	9228250	.	-	.	Parent=NM_001382958.2
NC_003281.10	RefSeq	CDS	9225521	9226100	.	-	1	Parent=NM_001382958.2
NC_003281.10	RefSeq	CDS	9226149	9226799	.	-	1	Parent=NM_001382958.2
NC_003281.10	RefSeq	CDS	9227022	9227752	.	-	0	Parent=NM_001382958.2
NC_003281.10	RefSeq	CDS	9227800	9228078	.	-	0	Parent=NM_001382958.2
NC_003281.10	RefSeq	CDS	9228123	9228248	.	-	0	Parent=NM_001382958.2
NC_003281.10	RefSeq	transcript	9226850	9226974	.	-	.	ID=NR_023964.1;geneID=6418661;gene_name=T23G5.7
NC_003281.10	RefSeq	exon	9226850	9226974	.	-	.	Parent=NR_023964.1
NC_003281.10	RefSeq	mRNA	9229002	9231273	.	-	.	ID=NM_066639.4;geneID=188816;gene_name=T23G5.3
NC_003281.10	RefSeq	exon	9229002	9229342	.	-	.	Parent=NM_066639.4
NC_003281.10	RefSeq	exon	9229416	9229530	.	-	.	Parent=NM_066639.4
NC_003281.10	RefSeq	exon	9229584	9229886	.	-	.	Parent=NM_066639.4
NC_003281.10	RefSeq	exon	9229936	9230063	.	-	.	Parent=NM_066639.4
NC_003281.10	RefSeq	exon	9231076	9231273	.	-	.	Parent=NM_066639.4
NC_003281.10	RefSeq	CDS	9229235	9229342	.	-	0	Parent=NM_066639.4
NC_003281.10	RefSeq	CDS	9229416	9229530	.	-	1	Parent=NM_066639.4
NC_003281.10	RefSeq	CDS	9229584	9229886	.	-	1	Parent=NM_066639.4
NC_003281.10	RefSeq	CDS	9229936	9230063	.	-	0	Parent=NM_066639.4
NC_003281.10	RefSeq	CDS	9231076	9231210	.	-	0	Parent=NM_066639.4
NC_003281.10	RefSeq	mRNA	9231421	9236322	.	-	.	ID=NM_001047410.8;geneID=176302;gene_name=T23G5.2
NC_003281.10	RefSeq	exon	9231421	9231834	.	-	.	Parent=NM_001047410.8
NC_003281.10	RefSeq	exon	9232184	9232332	.	-	.	Parent=NM_001047410.8
NC_003281.10	RefSeq	exon	9232381	9232581	.	-	.	Parent=NM_001047410.8
NC_003281.10	RefSeq	exon	9232635	9232973	.	-	.	Parent=NM_001047410.8
NC_003281.10	RefSeq	exon	9233022	9233582	.	-	.	Parent=NM_001047410.8
NC_003281.10	RefSeq	exon	9234206	9234315	.	-	.	Parent=NM_001047410.8
NC_003281.10	RefSeq	exon	9235035	9235160	.	-	.	Parent=NM_001047410.8
NC_003281.10	RefSeq	exon	9235265	9235496	.	-	.	Parent=NM_001047410.8
NC_003281.10	RefSeq	exon	9235920	9236201	.	-	.	Parent=NM_001047410.8
NC_003281.10	RefSeq	exon	9236253	9236322	.	-	.	Parent=NM_001047410.8
NC_003281.10	RefSeq	CDS	9231738	9231834	.	-	1	Parent=NM_001047410.8
NC_003281.10	RefSeq	CDS	9232184	9232332	.	-	0	Parent=NM_001047410.8
NC_003281.10	RefSeq	CDS	9232381	9232581	.	-	0	Parent=NM_001047410.8
NC_003281.10	RefSeq	CDS	9232635	9232973	.	-	0	Parent=NM_001047410.8
NC_003281.10	RefSeq	CDS	9233022	9233582	.	-	0	Parent=NM_001047410.8
NC_003281.10	RefSeq	CDS	9234206	9234315	.	-	2	Parent=NM_001047410.8
NC_003281.10	RefSeq	CDS	9235035	9235160	.	-	2	Parent=NM_001047410.8
NC_003281.10	RefSeq	CDS	9235265	9235496	.	-	0	Parent=NM_001047410.8
NC_003281.10	RefSeq	CDS	9235920	9236201	.	-	0	Parent=NM_001047410.8
NC_003281.10	RefSeq	CDS	9236253	9236315	.	-	0	Parent=NM_001047410.8
NC_003281.10	RefSeq	mRNA	9234730	9236328	.	-	.	ID=NM_001047411.5;geneID=176302;gene_name=T23G5.2
NC_003281.10	RefSeq	exon	9234730	9235160	.	-	.	Parent=NM_001047411.5
NC_003281.10	RefSeq	exon	9235265	9235496	.	-	.	Parent=NM_001047411.5
NC_003281.10	RefSeq	exon	9235920	9236201	.	-	.	Parent=NM_001047411.5
NC_003281.10	RefSeq	exon	9236253	9236328	.	-	.	Parent=NM_001047411.5
NC_003281.10	RefSeq	CDS	9235024	9235160	.	-	2	Parent=NM_001047411.5
NC_003281.10	RefSeq	CDS	9235265	9235496	.	-	0	Parent=NM_001047411.5
NC_003281.10	RefSeq	CDS	9235920	9236201	.	-	0	Parent=NM_001047411.5
NC_003281.10	RefSeq	CDS	9236253	9236315	.	-	0	Parent=NM_001047411.5
NC_003281.10	RefSeq	transcript	9238777	9238797	.	-	.	ID=NR_052595.1;geneID=13190732;gene_name=21ur-13121
NC_003281.10	RefSeq	exon	9238777	9238797	.	-	.	Parent=NR_052595.1
NC_003281.10	RefSeq	mRNA	9240363	9242514	.	+	.	ID=NM_066641.7;geneID=176303;gene_name=saeg-2
NC_003281.10	RefSeq	exon	9240363	9240493	.	+	.	Parent=NM_066641.7
NC_003281.10	RefSeq	exon	9240685	9240768	.	+	.	Parent=NM_066641.7
NC_003281.10	RefSeq	exon	9240815	9241072	.	+	.	Parent=NM_066641.7
NC_003281.10	RefSeq	exon	9241303	9241557	.	+	.	Parent=NM_066641.7
NC_003281.10	RefSeq	exon	9241607	9241728	.	+	.	Parent=NM_066641.7
NC_003281.10	RefSeq	exon	9242070	9242514	.	+	.	Parent=NM_066641.7
NC_003281.10	RefSeq	CDS	9240422	9240493	.	+	0	Parent=NM_066641.7
NC_003281.10	RefSeq	CDS	9240685	9240768	.	+	0	Parent=NM_066641.7
NC_003281.10	RefSeq	CDS	9240815	9241072	.	+	0	Parent=NM_066641.7
NC_003281.10	RefSeq	CDS	9241303	9241557	.	+	0	Parent=NM_066641.7
NC_003281.10	RefSeq	CDS	9241607	9241728	.	+	0	Parent=NM_066641.7
NC_003281.10	RefSeq	CDS	9242070	9242196	.	+	1	Parent=NM_066641.7
NC_003281.10	RefSeq	transcript	9241659	9241793	.	-	.	ID=NR_052596.1;geneID=13190734;gene_name=T23G5.10
NC_003281.10	RefSeq	exon	9241659	9241793	.	-	.	Parent=NR_052596.1
NC_003281.10	RefSeq	transcript	9242008	9242135	.	-	.	ID=NR_052597.1;geneID=13190735;gene_name=T23G5.9
NC_003281.10	RefSeq	exon	9242008	9242135	.	-	.	Parent=NR_052597.1
NC_003281.10	RefSeq	transcript	9242530	9242726	.	-	.	ID=NR_052598.1;geneID=13190736;gene_name=T23G5.11
NC_003281.10	RefSeq	exon	9242530	9242726	.	-	.	Parent=NR_052598.1
NC_003281.10	RefSeq	mRNA	9242975	9246802	.	+	.	ID=NM_066642.7;geneID=176304;gene_name=dat-1
NC_003281.10	RefSeq	exon	9242975	9242993	.	+	.	Parent=NM_066642.7
NC_003281.10	RefSeq	exon	9243370	9243488	.	+	.	Parent=NM_066642.7
NC_003281.10	RefSeq	exon	9243537	9243856	.	+	.	Parent=NM_066642.7
NC_003281.10	RefSeq	exon	9244172	9244321	.	+	.	Parent=NM_066642.7
NC_003281.10	RefSeq	exon	9244373	9244466	.	+	.	Parent=NM_066642.7
NC_003281.10	RefSeq	exon	9244516	9244710	.	+	.	Parent=NM_066642.7
NC_003281.10	RefSeq	exon	9244755	9244867	.	+	.	Parent=NM_066642.7
NC_003281.10	RefSeq	exon	9244915	9245152	.	+	.	Parent=NM_066642.7
NC_003281.10	RefSeq	exon	9245195	9245323	.	+	.	Parent=NM_066642.7
NC_003281.10	RefSeq	exon	9245368	9245467	.	+	.	Parent=NM_066642.7
NC_003281.10	RefSeq	exon	9245509	9245609	.	+	.	Parent=NM_066642.7
NC_003281.10	RefSeq	exon	9245867	9246037	.	+	.	Parent=NM_066642.7
NC_003281.10	RefSeq	exon	9246478	9246802	.	+	.	Parent=NM_066642.7
NC_003281.10	RefSeq	CDS	9242975	9242993	.	+	0	Parent=NM_066642.7
NC_003281.10	RefSeq	CDS	9243370	9243488	.	+	2	Parent=NM_066642.7
NC_003281.10	RefSeq	CDS	9243537	9243856	.	+	0	Parent=NM_066642.7
NC_003281.10	RefSeq	CDS	9244172	9244321	.	+	1	Parent=NM_066642.7
NC_003281.10	RefSeq	CDS	9244373	9244466	.	+	1	Parent=NM_066642.7
NC_003281.10	RefSeq	CDS	9244516	9244710	.	+	0	Parent=NM_066642.7
NC_003281.10	RefSeq	CDS	9244755	9244867	.	+	0	Parent=NM_066642.7
NC_003281.10	RefSeq	CDS	9244915	9245152	.	+	1	Parent=NM_066642.7
NC_003281.10	RefSeq	CDS	9245195	9245323	.	+	0	Parent=NM_066642.7
NC_003281.10	RefSeq	CDS	9245368	9245467	.	+	0	Parent=NM_066642.7
NC_003281.10	RefSeq	CDS	9245509	9245609	.	+	2	Parent=NM_066642.7
NC_003281.10	RefSeq	CDS	9245867	9246037	.	+	0	Parent=NM_066642.7
NC_003281.10	RefSeq	CDS	9246478	9246576	.	+	0	Parent=NM_066642.7
NC_003281.10	RefSeq	mRNA	9247525	9248618	.	+	.	ID=NM_066643.5;geneID=176305;gene_name=T02C1.1
NC_003281.10	RefSeq	exon	9247525	9247694	.	+	.	Parent=NM_066643.5
NC_003281.10	RefSeq	exon	9248037	9248152	.	+	.	Parent=NM_066643.5
NC_003281.10	RefSeq	exon	9248195	9248372	.	+	.	Parent=NM_066643.5
NC_003281.10	RefSeq	exon	9248432	9248618	.	+	.	Parent=NM_066643.5
NC_003281.10	RefSeq	CDS	9247644	9247694	.	+	0	Parent=NM_066643.5
NC_003281.10	RefSeq	CDS	9248037	9248152	.	+	0	Parent=NM_066643.5
NC_003281.10	RefSeq	CDS	9248195	9248372	.	+	1	Parent=NM_066643.5
NC_003281.10	RefSeq	CDS	9248432	9248569	.	+	0	Parent=NM_066643.5
NC_003281.10	RefSeq	mRNA	9251029	9253126	.	+	.	ID=NM_001027569.4;geneID=176306;gene_name=T02C1.2
NC_003281.10	RefSeq	exon	9251029	9251312	.	+	.	Parent=NM_001027569.4
NC_003281.10	RefSeq	exon	9251797	9251854	.	+	.	Parent=NM_001027569.4
NC_003281.10	RefSeq	exon	9251911	9252026	.	+	.	Parent=NM_001027569.4
NC_003281.10	RefSeq	exon	9252249	9252396	.	+	.	Parent=NM_001027569.4
NC_003281.10	RefSeq	exon	9252614	9253126	.	+	.	Parent=NM_001027569.4
NC_003281.10	RefSeq	CDS	9251044	9251312	.	+	0	Parent=NM_001027569.4
NC_003281.10	RefSeq	CDS	9251797	9251854	.	+	1	Parent=NM_001027569.4
NC_003281.10	RefSeq	CDS	9251911	9252026	.	+	0	Parent=NM_001027569.4
NC_003281.10	RefSeq	CDS	9252249	9252396	.	+	1	Parent=NM_001027569.4
NC_003281.10	RefSeq	CDS	9252614	9252850	.	+	0	Parent=NM_001027569.4
NC_003281.10	RefSeq	mRNA	9257261	9260224	.	+	.	ID=NM_001268053.3;geneID=187349;gene_name=M01A8.1
NC_003281.10	RefSeq	exon	9257261	9257322	.	+	.	Parent=NM_001268053.3
NC_003281.10	RefSeq	exon	9257390	9257508	.	+	.	Parent=NM_001268053.3
NC_003281.10	RefSeq	exon	9258930	9258979	.	+	.	Parent=NM_001268053.3
NC_003281.10	RefSeq	exon	9259277	9259472	.	+	.	Parent=NM_001268053.3
NC_003281.10	RefSeq	exon	9259591	9259653	.	+	.	Parent=NM_001268053.3
NC_003281.10	RefSeq	exon	9259697	9259809	.	+	.	Parent=NM_001268053.3
NC_003281.10	RefSeq	exon	9259862	9260224	.	+	.	Parent=NM_001268053.3
NC_003281.10	RefSeq	CDS	9257269	9257322	.	+	0	Parent=NM_001268053.3
NC_003281.10	RefSeq	CDS	9257390	9257508	.	+	0	Parent=NM_001268053.3
NC_003281.10	RefSeq	CDS	9258930	9258979	.	+	1	Parent=NM_001268053.3
NC_003281.10	RefSeq	CDS	9259277	9259472	.	+	2	Parent=NM_001268053.3
NC_003281.10	RefSeq	CDS	9259591	9259653	.	+	1	Parent=NM_001268053.3
NC_003281.10	RefSeq	CDS	9259697	9259809	.	+	1	Parent=NM_001268053.3
NC_003281.10	RefSeq	CDS	9259862	9260013	.	+	2	Parent=NM_001268053.3
NC_003281.10	RefSeq	mRNA	9258575	9260223	.	+	.	ID=NM_001268054.4;geneID=187349;gene_name=M01A8.1
NC_003281.10	RefSeq	exon	9258575	9258792	.	+	.	Parent=NM_001268054.4
NC_003281.10	RefSeq	exon	9258930	9258979	.	+	.	Parent=NM_001268054.4
NC_003281.10	RefSeq	exon	9259277	9259472	.	+	.	Parent=NM_001268054.4
NC_003281.10	RefSeq	exon	9259591	9259653	.	+	.	Parent=NM_001268054.4
NC_003281.10	RefSeq	exon	9259697	9259809	.	+	.	Parent=NM_001268054.4
NC_003281.10	RefSeq	exon	9259862	9260223	.	+	.	Parent=NM_001268054.4
NC_003281.10	RefSeq	CDS	9258755	9258792	.	+	0	Parent=NM_001268054.4
NC_003281.10	RefSeq	CDS	9258930	9258979	.	+	1	Parent=NM_001268054.4
NC_003281.10	RefSeq	CDS	9259277	9259472	.	+	2	Parent=NM_001268054.4
NC_003281.10	RefSeq	CDS	9259591	9259653	.	+	1	Parent=NM_001268054.4
NC_003281.10	RefSeq	CDS	9259697	9259809	.	+	1	Parent=NM_001268054.4
NC_003281.10	RefSeq	CDS	9259862	9260013	.	+	2	Parent=NM_001268054.4
NC_003281.10	RefSeq	mRNA	9259315	9260013	.	+	.	ID=NM_001268055.3;geneID=187349;gene_name=M01A8.1
NC_003281.10	RefSeq	exon	9259315	9259472	.	+	.	Parent=NM_001268055.3
NC_003281.10	RefSeq	exon	9259591	9259653	.	+	.	Parent=NM_001268055.3
NC_003281.10	RefSeq	exon	9259697	9259809	.	+	.	Parent=NM_001268055.3
NC_003281.10	RefSeq	exon	9259862	9260013	.	+	.	Parent=NM_001268055.3
NC_003281.10	RefSeq	CDS	9259315	9259472	.	+	0	Parent=NM_001268055.3
NC_003281.10	RefSeq	CDS	9259591	9259653	.	+	1	Parent=NM_001268055.3
NC_003281.10	RefSeq	CDS	9259697	9259809	.	+	1	Parent=NM_001268055.3
NC_003281.10	RefSeq	CDS	9259862	9260013	.	+	2	Parent=NM_001268055.3
NC_003281.10	RefSeq	mRNA	9260175	9269062	.	-	.	ID=NM_001027511.6;geneID=176307;gene_name=clip-1
NC_003281.10	RefSeq	exon	9260175	9260774	.	-	.	Parent=NM_001027511.6
NC_003281.10	RefSeq	exon	9260827	9260930	.	-	.	Parent=NM_001027511.6
NC_003281.10	RefSeq	exon	9261059	9261229	.	-	.	Parent=NM_001027511.6
NC_003281.10	RefSeq	exon	9261286	9261395	.	-	.	Parent=NM_001027511.6
NC_003281.10	RefSeq	exon	9261445	9261744	.	-	.	Parent=NM_001027511.6
NC_003281.10	RefSeq	exon	9262129	9262184	.	-	.	Parent=NM_001027511.6
NC_003281.10	RefSeq	exon	9262834	9262935	.	-	.	Parent=NM_001027511.6
NC_003281.10	RefSeq	exon	9262987	9263109	.	-	.	Parent=NM_001027511.6
NC_003281.10	RefSeq	exon	9263564	9263785	.	-	.	Parent=NM_001027511.6
NC_003281.10	RefSeq	exon	9263845	9263991	.	-	.	Parent=NM_001027511.6
NC_003281.10	RefSeq	exon	9264185	9264290	.	-	.	Parent=NM_001027511.6
NC_003281.10	RefSeq	exon	9264864	9265007	.	-	.	Parent=NM_001027511.6
NC_003281.10	RefSeq	exon	9265458	9265570	.	-	.	Parent=NM_001027511.6
NC_003281.10	RefSeq	exon	9265616	9265819	.	-	.	Parent=NM_001027511.6
NC_003281.10	RefSeq	exon	9265981	9266074	.	-	.	Parent=NM_001027511.6
NC_003281.10	RefSeq	exon	9266124	9266198	.	-	.	Parent=NM_001027511.6
NC_003281.10	RefSeq	exon	9267416	9267619	.	-	.	Parent=NM_001027511.6
NC_003281.10	RefSeq	exon	9267824	9267933	.	-	.	Parent=NM_001027511.6
NC_003281.10	RefSeq	exon	9267976	9268147	.	-	.	Parent=NM_001027511.6
NC_003281.10	RefSeq	exon	9269019	9269062	.	-	.	Parent=NM_001027511.6
NC_003281.10	RefSeq	CDS	9260542	9260774	.	-	2	Parent=NM_001027511.6
NC_003281.10	RefSeq	CDS	9260827	9260930	.	-	1	Parent=NM_001027511.6
NC_003281.10	RefSeq	CDS	9261059	9261229	.	-	1	Parent=NM_001027511.6
NC_003281.10	RefSeq	CDS	9261286	9261395	.	-	0	Parent=NM_001027511.6
NC_003281.10	RefSeq	CDS	9261445	9261744	.	-	0	Parent=NM_001027511.6
NC_003281.10	RefSeq	CDS	9262129	9262184	.	-	2	Parent=NM_001027511.6
NC_003281.10	RefSeq	CDS	9262834	9262935	.	-	2	Parent=NM_001027511.6
NC_003281.10	RefSeq	CDS	9262987	9263109	.	-	2	Parent=NM_001027511.6
NC_003281.10	RefSeq	CDS	9263564	9263785	.	-	2	Parent=NM_001027511.6
NC_003281.10	RefSeq	CDS	9263845	9263991	.	-	2	Parent=NM_001027511.6
NC_003281.10	RefSeq	CDS	9264185	9264290	.	-	0	Parent=NM_001027511.6
NC_003281.10	RefSeq	CDS	9264864	9265007	.	-	0	Parent=NM_001027511.6
NC_003281.10	RefSeq	CDS	9265458	9265570	.	-	2	Parent=NM_001027511.6
NC_003281.10	RefSeq	CDS	9265616	9265819	.	-	2	Parent=NM_001027511.6
NC_003281.10	RefSeq	CDS	9265981	9266074	.	-	0	Parent=NM_001027511.6
NC_003281.10	RefSeq	CDS	9266124	9266198	.	-	0	Parent=NM_001027511.6
NC_003281.10	RefSeq	CDS	9267416	9267619	.	-	0	Parent=NM_001027511.6
NC_003281.10	RefSeq	CDS	9267824	9267933	.	-	2	Parent=NM_001027511.6
NC_003281.10	RefSeq	CDS	9267976	9268147	.	-	0	Parent=NM_001027511.6
NC_003281.10	RefSeq	CDS	9269019	9269042	.	-	0	Parent=NM_001027511.6
NC_003281.10	RefSeq	mRNA	9260194	9269062	.	-	.	ID=NM_001027512.7;geneID=176307;gene_name=clip-1
NC_003281.10	RefSeq	exon	9260194	9260774	.	-	.	Parent=NM_001027512.7
NC_003281.10	RefSeq	exon	9260827	9260930	.	-	.	Parent=NM_001027512.7
NC_003281.10	RefSeq	exon	9261059	9261229	.	-	.	Parent=NM_001027512.7
NC_003281.10	RefSeq	exon	9261286	9261395	.	-	.	Parent=NM_001027512.7
NC_003281.10	RefSeq	exon	9261445	9261744	.	-	.	Parent=NM_001027512.7
NC_003281.10	RefSeq	exon	9262129	9262184	.	-	.	Parent=NM_001027512.7
NC_003281.10	RefSeq	exon	9262834	9262935	.	-	.	Parent=NM_001027512.7
NC_003281.10	RefSeq	exon	9262987	9263109	.	-	.	Parent=NM_001027512.7
NC_003281.10	RefSeq	exon	9263564	9263785	.	-	.	Parent=NM_001027512.7
NC_003281.10	RefSeq	exon	9263845	9263991	.	-	.	Parent=NM_001027512.7
NC_003281.10	RefSeq	exon	9264185	9264290	.	-	.	Parent=NM_001027512.7
NC_003281.10	RefSeq	exon	9264864	9265007	.	-	.	Parent=NM_001027512.7
NC_003281.10	RefSeq	exon	9265458	9265570	.	-	.	Parent=NM_001027512.7
NC_003281.10	RefSeq	exon	9265616	9265819	.	-	.	Parent=NM_001027512.7
NC_003281.10	RefSeq	exon	9265981	9266074	.	-	.	Parent=NM_001027512.7
NC_003281.10	RefSeq	exon	9266124	9266198	.	-	.	Parent=NM_001027512.7
NC_003281.10	RefSeq	exon	9267824	9267933	.	-	.	Parent=NM_001027512.7
NC_003281.10	RefSeq	exon	9267976	9268147	.	-	.	Parent=NM_001027512.7
NC_003281.10	RefSeq	exon	9269019	9269062	.	-	.	Parent=NM_001027512.7
NC_003281.10	RefSeq	CDS	9260542	9260774	.	-	2	Parent=NM_001027512.7
NC_003281.10	RefSeq	CDS	9260827	9260930	.	-	1	Parent=NM_001027512.7
NC_003281.10	RefSeq	CDS	9261059	9261229	.	-	1	Parent=NM_001027512.7
NC_003281.10	RefSeq	CDS	9261286	9261395	.	-	0	Parent=NM_001027512.7
NC_003281.10	RefSeq	CDS	9261445	9261744	.	-	0	Parent=NM_001027512.7
NC_003281.10	RefSeq	CDS	9262129	9262184	.	-	2	Parent=NM_001027512.7
NC_003281.10	RefSeq	CDS	9262834	9262935	.	-	2	Parent=NM_001027512.7
NC_003281.10	RefSeq	CDS	9262987	9263109	.	-	2	Parent=NM_001027512.7
NC_003281.10	RefSeq	CDS	9263564	9263785	.	-	2	Parent=NM_001027512.7
NC_003281.10	RefSeq	CDS	9263845	9263991	.	-	2	Parent=NM_001027512.7
NC_003281.10	RefSeq	CDS	9264185	9264290	.	-	0	Parent=NM_001027512.7
NC_003281.10	RefSeq	CDS	9264864	9265007	.	-	0	Parent=NM_001027512.7
NC_003281.10	RefSeq	CDS	9265458	9265570	.	-	2	Parent=NM_001027512.7
NC_003281.10	RefSeq	CDS	9265616	9265819	.	-	2	Parent=NM_001027512.7
NC_003281.10	RefSeq	CDS	9265981	9266074	.	-	0	Parent=NM_001027512.7
NC_003281.10	RefSeq	CDS	9266124	9266198	.	-	0	Parent=NM_001027512.7
NC_003281.10	RefSeq	CDS	9267824	9267933	.	-	2	Parent=NM_001027512.7
NC_003281.10	RefSeq	CDS	9267976	9268147	.	-	0	Parent=NM_001027512.7
NC_003281.10	RefSeq	CDS	9269019	9269042	.	-	0	Parent=NM_001027512.7
NC_003281.10	RefSeq	transcript	9262509	9262685	.	+	.	ID=NR_052599.1;geneID=13190742;gene_name=M01A8.3
NC_003281.10	RefSeq	exon	9262509	9262685	.	+	.	Parent=NR_052599.1
NC_003281.10	RefSeq	transcript	9265004	9265143	.	+	.	ID=NR_052600.1;geneID=13190743;gene_name=M01A8.4
NC_003281.10	RefSeq	exon	9265004	9265143	.	+	.	Parent=NR_052600.1
NC_003281.10	RefSeq	transcript	9276100	9276241	.	+	.	ID=NR_052601.1;geneID=13190744;gene_name=K01B6.9
NC_003281.10	RefSeq	exon	9276100	9276241	.	+	.	Parent=NR_052601.1
NC_003281.10	RefSeq	mRNA	9281781	9296668	.	+	.	ID=NM_001392173.1;geneID=176308;gene_name=fozi-1
NC_003281.10	RefSeq	exon	9281781	9281933	.	+	.	Parent=NM_001392173.1
NC_003281.10	RefSeq	exon	9293195	9293414	.	+	.	Parent=NM_001392173.1
NC_003281.10	RefSeq	exon	9293708	9293923	.	+	.	Parent=NM_001392173.1
NC_003281.10	RefSeq	exon	9293980	9294238	.	+	.	Parent=NM_001392173.1
NC_003281.10	RefSeq	exon	9294303	9294498	.	+	.	Parent=NM_001392173.1
NC_003281.10	RefSeq	exon	9294600	9294699	.	+	.	Parent=NM_001392173.1
NC_003281.10	RefSeq	exon	9294747	9295793	.	+	.	Parent=NM_001392173.1
NC_003281.10	RefSeq	exon	9295847	9296668	.	+	.	Parent=NM_001392173.1
NC_003281.10	RefSeq	CDS	9293205	9293414	.	+	0	Parent=NM_001392173.1
NC_003281.10	RefSeq	CDS	9293708	9293923	.	+	0	Parent=NM_001392173.1
NC_003281.10	RefSeq	CDS	9293980	9294238	.	+	0	Parent=NM_001392173.1
NC_003281.10	RefSeq	CDS	9294303	9294498	.	+	2	Parent=NM_001392173.1
NC_003281.10	RefSeq	CDS	9294600	9294699	.	+	1	Parent=NM_001392173.1
NC_003281.10	RefSeq	CDS	9294747	9295793	.	+	0	Parent=NM_001392173.1
NC_003281.10	RefSeq	CDS	9295847	9296017	.	+	0	Parent=NM_001392173.1
NC_003281.10	RefSeq	transcript	9291225	9291315	.	-	.	ID=NR_052602.1;geneID=13190745;gene_name=K01B6.8
NC_003281.10	RefSeq	exon	9291225	9291315	.	-	.	Parent=NR_052602.1
NC_003281.10	RefSeq	mRNA	9296613	9297445	.	-	.	ID=NM_001027478.2;geneID=3565788;gene_name=K01B6.4
NC_003281.10	RefSeq	exon	9296613	9296784	.	-	.	Parent=NM_001027478.2
NC_003281.10	RefSeq	exon	9297061	9297321	.	-	.	Parent=NM_001027478.2
NC_003281.10	RefSeq	exon	9297383	9297445	.	-	.	Parent=NM_001027478.2
NC_003281.10	RefSeq	CDS	9296680	9296784	.	-	0	Parent=NM_001027478.2
NC_003281.10	RefSeq	CDS	9297061	9297321	.	-	0	Parent=NM_001027478.2
NC_003281.10	RefSeq	CDS	9297383	9297394	.	-	0	Parent=NM_001027478.2
NC_003281.10	RefSeq	mRNA	9300219	9303928	.	+	.	ID=NM_066647.5;geneID=176309;gene_name=K01B6.3
NC_003281.10	RefSeq	exon	9300219	9300381	.	+	.	Parent=NM_066647.5
NC_003281.10	RefSeq	exon	9302215	9302353	.	+	.	Parent=NM_066647.5
NC_003281.10	RefSeq	exon	9302402	9302564	.	+	.	Parent=NM_066647.5
NC_003281.10	RefSeq	exon	9302611	9302888	.	+	.	Parent=NM_066647.5
NC_003281.10	RefSeq	exon	9302995	9303091	.	+	.	Parent=NM_066647.5
NC_003281.10	RefSeq	exon	9303143	9303295	.	+	.	Parent=NM_066647.5
NC_003281.10	RefSeq	exon	9303363	9303524	.	+	.	Parent=NM_066647.5
NC_003281.10	RefSeq	exon	9303576	9303928	.	+	.	Parent=NM_066647.5
NC_003281.10	RefSeq	CDS	9300279	9300381	.	+	0	Parent=NM_066647.5
NC_003281.10	RefSeq	CDS	9302215	9302353	.	+	2	Parent=NM_066647.5
NC_003281.10	RefSeq	CDS	9302402	9302564	.	+	1	Parent=NM_066647.5
NC_003281.10	RefSeq	CDS	9302611	9302888	.	+	0	Parent=NM_066647.5
NC_003281.10	RefSeq	CDS	9302995	9303091	.	+	1	Parent=NM_066647.5
NC_003281.10	RefSeq	CDS	9303143	9303295	.	+	0	Parent=NM_066647.5
NC_003281.10	RefSeq	CDS	9303363	9303524	.	+	0	Parent=NM_066647.5
NC_003281.10	RefSeq	CDS	9303576	9303713	.	+	0	Parent=NM_066647.5
NC_003281.10	RefSeq	mRNA	9303859	9306696	.	-	.	ID=NM_066648.4;geneID=186838;gene_name=srx-45
NC_003281.10	RefSeq	exon	9303859	9304148	.	-	.	Parent=NM_066648.4
NC_003281.10	RefSeq	exon	9304557	9304652	.	-	.	Parent=NM_066648.4
NC_003281.10	RefSeq	exon	9304702	9305019	.	-	.	Parent=NM_066648.4
NC_003281.10	RefSeq	exon	9305121	9305217	.	-	.	Parent=NM_066648.4
NC_003281.10	RefSeq	exon	9305265	9305383	.	-	.	Parent=NM_066648.4
NC_003281.10	RefSeq	exon	9305772	9305879	.	-	.	Parent=NM_066648.4
NC_003281.10	RefSeq	exon	9306078	9306238	.	-	.	Parent=NM_066648.4
NC_003281.10	RefSeq	exon	9306625	9306696	.	-	.	Parent=NM_066648.4
NC_003281.10	RefSeq	CDS	9304034	9304148	.	-	1	Parent=NM_066648.4
NC_003281.10	RefSeq	CDS	9304557	9304652	.	-	1	Parent=NM_066648.4
NC_003281.10	RefSeq	CDS	9304702	9305019	.	-	1	Parent=NM_066648.4
NC_003281.10	RefSeq	CDS	9305121	9305217	.	-	2	Parent=NM_066648.4
NC_003281.10	RefSeq	CDS	9305265	9305383	.	-	1	Parent=NM_066648.4
NC_003281.10	RefSeq	CDS	9305772	9305879	.	-	1	Parent=NM_066648.4
NC_003281.10	RefSeq	CDS	9306078	9306238	.	-	0	Parent=NM_066648.4
NC_003281.10	RefSeq	CDS	9306625	9306696	.	-	0	Parent=NM_066648.4
NC_003281.10	RefSeq	transcript	9305890	9306028	.	-	.	ID=NR_052603.1;geneID=13190750;gene_name=K01B6.7
NC_003281.10	RefSeq	exon	9305890	9306028	.	-	.	Parent=NR_052603.1
NC_003281.10	RefSeq	transcript	9306855	9306990	.	+	.	ID=NR_052604.1;geneID=13190751;gene_name=K01B6.6
NC_003281.10	RefSeq	exon	9306855	9306990	.	+	.	Parent=NR_052604.1
NC_003281.10	RefSeq	transcript	9307827	9307967	.	-	.	ID=NR_052605.1;geneID=13190752;gene_name=K01B6.5
NC_003281.10	RefSeq	exon	9307827	9307967	.	-	.	Parent=NR_052605.1
NC_003281.10	RefSeq	mRNA	9314717	9317164	.	+	.	ID=NM_001026042.6;geneID=3565371;gene_name=C40H1.8
NC_003281.10	RefSeq	exon	9314717	9314820	.	+	.	Parent=NM_001026042.6
NC_003281.10	RefSeq	exon	9314915	9314969	.	+	.	Parent=NM_001026042.6
NC_003281.10	RefSeq	exon	9315163	9315278	.	+	.	Parent=NM_001026042.6
NC_003281.10	RefSeq	exon	9315375	9315557	.	+	.	Parent=NM_001026042.6
NC_003281.10	RefSeq	exon	9316153	9316444	.	+	.	Parent=NM_001026042.6
NC_003281.10	RefSeq	exon	9316499	9316605	.	+	.	Parent=NM_001026042.6
NC_003281.10	RefSeq	exon	9316856	9317164	.	+	.	Parent=NM_001026042.6
NC_003281.10	RefSeq	CDS	9314735	9314820	.	+	0	Parent=NM_001026042.6
NC_003281.10	RefSeq	CDS	9314915	9314969	.	+	1	Parent=NM_001026042.6
NC_003281.10	RefSeq	CDS	9315163	9315278	.	+	0	Parent=NM_001026042.6
NC_003281.10	RefSeq	CDS	9315375	9315557	.	+	1	Parent=NM_001026042.6
NC_003281.10	RefSeq	CDS	9316153	9316444	.	+	1	Parent=NM_001026042.6
NC_003281.10	RefSeq	CDS	9316499	9316605	.	+	0	Parent=NM_001026042.6
NC_003281.10	RefSeq	CDS	9316856	9317045	.	+	1	Parent=NM_001026042.6
NC_003281.10	RefSeq	mRNA	9318044	9319273	.	+	.	ID=rna-CELE_C40H1.2;geneID=183365;gene_name=C40H1.2
NC_003281.10	RefSeq	exon	9318044	9318093	.	+	.	Parent=rna-CELE_C40H1.2
NC_003281.10	RefSeq	exon	9318139	9318254	.	+	.	Parent=rna-CELE_C40H1.2
NC_003281.10	RefSeq	exon	9318304	9318368	.	+	.	Parent=rna-CELE_C40H1.2
NC_003281.10	RefSeq	exon	9318423	9318540	.	+	.	Parent=rna-CELE_C40H1.2
NC_003281.10	RefSeq	exon	9318587	9318878	.	+	.	Parent=rna-CELE_C40H1.2
NC_003281.10	RefSeq	exon	9318924	9319033	.	+	.	Parent=rna-CELE_C40H1.2
NC_003281.10	RefSeq	exon	9319085	9319273	.	+	.	Parent=rna-CELE_C40H1.2
NC_003281.10	RefSeq	CDS	9318044	9318093	.	+	0	Parent=rna-CELE_C40H1.2
NC_003281.10	RefSeq	CDS	9318139	9318254	.	+	1	Parent=rna-CELE_C40H1.2
NC_003281.10	RefSeq	CDS	9318304	9318368	.	+	2	Parent=rna-CELE_C40H1.2
NC_003281.10	RefSeq	CDS	9318423	9318540	.	+	0	Parent=rna-CELE_C40H1.2
NC_003281.10	RefSeq	CDS	9318587	9318878	.	+	2	Parent=rna-CELE_C40H1.2
NC_003281.10	RefSeq	CDS	9318924	9319033	.	+	1	Parent=rna-CELE_C40H1.2
NC_003281.10	RefSeq	CDS	9319085	9319273	.	+	2	Parent=rna-CELE_C40H1.2
NC_003281.10	RefSeq	mRNA	9319941	9321714	.	+	.	ID=NM_001026043.4;geneID=3565853;gene_name=C40H1.9
NC_003281.10	RefSeq	exon	9319941	9320140	.	+	.	Parent=NM_001026043.4
NC_003281.10	RefSeq	exon	9320445	9320505	.	+	.	Parent=NM_001026043.4
NC_003281.10	RefSeq	exon	9320553	9320668	.	+	.	Parent=NM_001026043.4
NC_003281.10	RefSeq	exon	9320718	9320782	.	+	.	Parent=NM_001026043.4
NC_003281.10	RefSeq	exon	9320830	9320947	.	+	.	Parent=NM_001026043.4
NC_003281.10	RefSeq	exon	9320986	9321277	.	+	.	Parent=NM_001026043.4
NC_003281.10	RefSeq	exon	9321324	9321433	.	+	.	Parent=NM_001026043.4
NC_003281.10	RefSeq	exon	9321477	9321714	.	+	.	Parent=NM_001026043.4
NC_003281.10	RefSeq	CDS	9320040	9320140	.	+	0	Parent=NM_001026043.4
NC_003281.10	RefSeq	CDS	9320445	9320505	.	+	1	Parent=NM_001026043.4
NC_003281.10	RefSeq	CDS	9320553	9320668	.	+	0	Parent=NM_001026043.4
NC_003281.10	RefSeq	CDS	9320718	9320782	.	+	1	Parent=NM_001026043.4
NC_003281.10	RefSeq	CDS	9320830	9320947	.	+	2	Parent=NM_001026043.4
NC_003281.10	RefSeq	CDS	9320986	9321277	.	+	1	Parent=NM_001026043.4
NC_003281.10	RefSeq	CDS	9321324	9321433	.	+	0	Parent=NM_001026043.4
NC_003281.10	RefSeq	CDS	9321477	9321663	.	+	1	Parent=NM_001026043.4
NC_003281.10	RefSeq	mRNA	9322310	9324913	.	+	.	ID=NM_066650.6;geneID=176310;gene_name=cpb-1
NC_003281.10	RefSeq	exon	9322310	9322730	.	+	.	Parent=NM_066650.6
NC_003281.10	RefSeq	exon	9322774	9323136	.	+	.	Parent=NM_066650.6
NC_003281.10	RefSeq	exon	9323184	9323294	.	+	.	Parent=NM_066650.6
NC_003281.10	RefSeq	exon	9323342	9323432	.	+	.	Parent=NM_066650.6
NC_003281.10	RefSeq	exon	9323490	9323829	.	+	.	Parent=NM_066650.6
NC_003281.10	RefSeq	exon	9323878	9324093	.	+	.	Parent=NM_066650.6
NC_003281.10	RefSeq	exon	9324148	9324913	.	+	.	Parent=NM_066650.6
NC_003281.10	RefSeq	CDS	9322316	9322730	.	+	0	Parent=NM_066650.6
NC_003281.10	RefSeq	CDS	9322774	9323136	.	+	2	Parent=NM_066650.6
NC_003281.10	RefSeq	CDS	9323184	9323294	.	+	2	Parent=NM_066650.6
NC_003281.10	RefSeq	CDS	9323342	9323432	.	+	2	Parent=NM_066650.6
NC_003281.10	RefSeq	CDS	9323490	9323829	.	+	1	Parent=NM_066650.6
NC_003281.10	RefSeq	CDS	9323878	9324093	.	+	0	Parent=NM_066650.6
NC_003281.10	RefSeq	CDS	9324148	9324294	.	+	0	Parent=NM_066650.6
NC_003281.10	RefSeq	mRNA	9325024	9327043	.	+	.	ID=NM_066651.7;geneID=176311;gene_name=C40H1.7
NC_003281.10	RefSeq	exon	9325024	9325169	.	+	.	Parent=NM_066651.7
NC_003281.10	RefSeq	exon	9325216	9325288	.	+	.	Parent=NM_066651.7
NC_003281.10	RefSeq	exon	9325332	9325453	.	+	.	Parent=NM_066651.7
NC_003281.10	RefSeq	exon	9325706	9325770	.	+	.	Parent=NM_066651.7
NC_003281.10	RefSeq	exon	9325818	9325935	.	+	.	Parent=NM_066651.7
NC_003281.10	RefSeq	exon	9325980	9326112	.	+	.	Parent=NM_066651.7
NC_003281.10	RefSeq	exon	9326365	9326517	.	+	.	Parent=NM_066651.7
NC_003281.10	RefSeq	exon	9326566	9326741	.	+	.	Parent=NM_066651.7
NC_003281.10	RefSeq	exon	9326797	9327043	.	+	.	Parent=NM_066651.7
NC_003281.10	RefSeq	CDS	9325078	9325169	.	+	0	Parent=NM_066651.7
NC_003281.10	RefSeq	CDS	9325216	9325288	.	+	1	Parent=NM_066651.7
NC_003281.10	RefSeq	CDS	9325332	9325453	.	+	0	Parent=NM_066651.7
NC_003281.10	RefSeq	CDS	9325706	9325770	.	+	1	Parent=NM_066651.7
NC_003281.10	RefSeq	CDS	9325818	9325935	.	+	2	Parent=NM_066651.7
NC_003281.10	RefSeq	CDS	9325980	9326112	.	+	1	Parent=NM_066651.7
NC_003281.10	RefSeq	CDS	9326365	9326517	.	+	0	Parent=NM_066651.7
NC_003281.10	RefSeq	CDS	9326566	9326741	.	+	0	Parent=NM_066651.7
NC_003281.10	RefSeq	CDS	9326797	9326992	.	+	1	Parent=NM_066651.7
NC_003281.10	RefSeq	mRNA	9326846	9326992	.	+	.	ID=NM_001347285.1;geneID=176311;gene_name=C40H1.7
NC_003281.10	RefSeq	exon	9326846	9326992	.	+	.	Parent=NM_001347285.1
NC_003281.10	RefSeq	CDS	9326846	9326992	.	+	0	Parent=NM_001347285.1
NC_003281.10	RefSeq	mRNA	9327307	9329366	.	-	.	ID=NM_066652.1;geneID=183366;gene_name=C40H1.3
NC_003281.10	RefSeq	exon	9327307	9327529	.	-	.	Parent=NM_066652.1
NC_003281.10	RefSeq	exon	9327812	9328113	.	-	.	Parent=NM_066652.1
NC_003281.10	RefSeq	exon	9328155	9328275	.	-	.	Parent=NM_066652.1
NC_003281.10	RefSeq	exon	9328330	9328463	.	-	.	Parent=NM_066652.1
NC_003281.10	RefSeq	exon	9328515	9329088	.	-	.	Parent=NM_066652.1
NC_003281.10	RefSeq	exon	9329206	9329366	.	-	.	Parent=NM_066652.1
NC_003281.10	RefSeq	CDS	9327307	9327529	.	-	1	Parent=NM_066652.1
NC_003281.10	RefSeq	CDS	9327812	9328113	.	-	0	Parent=NM_066652.1
NC_003281.10	RefSeq	CDS	9328155	9328275	.	-	1	Parent=NM_066652.1
NC_003281.10	RefSeq	CDS	9328330	9328463	.	-	0	Parent=NM_066652.1
NC_003281.10	RefSeq	CDS	9328515	9329088	.	-	1	Parent=NM_066652.1
NC_003281.10	RefSeq	CDS	9329206	9329366	.	-	0	Parent=NM_066652.1
NC_003281.10	RefSeq	mRNA	9330316	9330928	.	+	.	ID=NM_066653.4;geneID=176312;gene_name=ttr-5
NC_003281.10	RefSeq	exon	9330316	9330461	.	+	.	Parent=NM_066653.4
NC_003281.10	RefSeq	exon	9330507	9330643	.	+	.	Parent=NM_066653.4
NC_003281.10	RefSeq	exon	9330689	9330745	.	+	.	Parent=NM_066653.4
NC_003281.10	RefSeq	exon	9330794	9330928	.	+	.	Parent=NM_066653.4
NC_003281.10	RefSeq	CDS	9330317	9330461	.	+	0	Parent=NM_066653.4
NC_003281.10	RefSeq	CDS	9330507	9330643	.	+	2	Parent=NM_066653.4
NC_003281.10	RefSeq	CDS	9330689	9330745	.	+	0	Parent=NM_066653.4
NC_003281.10	RefSeq	CDS	9330794	9330874	.	+	0	Parent=NM_066653.4
NC_003281.10	RefSeq	transcript	9331206	9331348	.	-	.	ID=NR_052606.1;geneID=13190760;gene_name=C40H1.11
NC_003281.10	RefSeq	exon	9331206	9331348	.	-	.	Parent=NR_052606.1
NC_003281.10	RefSeq	mRNA	9331514	9332284	.	+	.	ID=NM_066654.7;geneID=176313;gene_name=ufc-1
NC_003281.10	RefSeq	exon	9331514	9331609	.	+	.	Parent=NM_066654.7
NC_003281.10	RefSeq	exon	9331659	9331723	.	+	.	Parent=NM_066654.7
NC_003281.10	RefSeq	exon	9331829	9331988	.	+	.	Parent=NM_066654.7
NC_003281.10	RefSeq	exon	9332034	9332284	.	+	.	Parent=NM_066654.7
NC_003281.10	RefSeq	CDS	9331514	9331609	.	+	0	Parent=NM_066654.7
NC_003281.10	RefSeq	CDS	9331659	9331723	.	+	0	Parent=NM_066654.7
NC_003281.10	RefSeq	CDS	9331829	9331988	.	+	1	Parent=NM_066654.7
NC_003281.10	RefSeq	CDS	9332034	9332201	.	+	0	Parent=NM_066654.7
NC_003281.10	RefSeq	mRNA	9332269	9334274	.	-	.	ID=NM_066655.6;geneID=183367;gene_name=elo-4
NC_003281.10	RefSeq	exon	9332269	9332673	.	-	.	Parent=NM_066655.6
NC_003281.10	RefSeq	exon	9333399	9333612	.	-	.	Parent=NM_066655.6
NC_003281.10	RefSeq	exon	9333658	9333770	.	-	.	Parent=NM_066655.6
NC_003281.10	RefSeq	exon	9334019	9334131	.	-	.	Parent=NM_066655.6
NC_003281.10	RefSeq	exon	9334178	9334274	.	-	.	Parent=NM_066655.6
NC_003281.10	RefSeq	CDS	9332327	9332673	.	-	2	Parent=NM_066655.6
NC_003281.10	RefSeq	CDS	9333399	9333612	.	-	0	Parent=NM_066655.6
NC_003281.10	RefSeq	CDS	9333658	9333770	.	-	2	Parent=NM_066655.6
NC_003281.10	RefSeq	CDS	9334019	9334131	.	-	1	Parent=NM_066655.6
NC_003281.10	RefSeq	CDS	9334178	9334266	.	-	0	Parent=NM_066655.6
NC_003281.10	RefSeq	transcript	9334066	9334215	.	+	.	ID=NR_052607.1;geneID=13190763;gene_name=C40H1.10
NC_003281.10	RefSeq	exon	9334066	9334215	.	+	.	Parent=NR_052607.1
NC_003281.10	RefSeq	transcript	9335183	9335243	.	+	.	ID=NR_052608.1;geneID=13190764;gene_name=C40H1.13
NC_003281.10	RefSeq	exon	9335183	9335243	.	+	.	Parent=NR_052608.1
NC_003281.10	RefSeq	transcript	9335183	9335243	.	-	.	ID=NR_052609.1;geneID=13190765;gene_name=C40H1.12
NC_003281.10	RefSeq	exon	9335183	9335243	.	-	.	Parent=NR_052609.1
NC_003281.10	RefSeq	mRNA	9336881	9344447	.	-	.	ID=NM_001027491.7;geneID=176314;gene_name=emb-9
NC_003281.10	RefSeq	exon	9336881	9337258	.	-	.	Parent=NM_001027491.7
NC_003281.10	RefSeq	exon	9337676	9338457	.	-	.	Parent=NM_001027491.7
NC_003281.10	RefSeq	exon	9338516	9339788	.	-	.	Parent=NM_001027491.7
NC_003281.10	RefSeq	exon	9339878	9340738	.	-	.	Parent=NM_001027491.7
NC_003281.10	RefSeq	exon	9340793	9341035	.	-	.	Parent=NM_001027491.7
NC_003281.10	RefSeq	exon	9341129	9341383	.	-	.	Parent=NM_001027491.7
NC_003281.10	RefSeq	exon	9341440	9342294	.	-	.	Parent=NM_001027491.7
NC_003281.10	RefSeq	exon	9342339	9342463	.	-	.	Parent=NM_001027491.7
NC_003281.10	RefSeq	exon	9342521	9342923	.	-	.	Parent=NM_001027491.7
NC_003281.10	RefSeq	exon	9343329	9343480	.	-	.	Parent=NM_001027491.7
NC_003281.10	RefSeq	exon	9343890	9344056	.	-	.	Parent=NM_001027491.7
NC_003281.10	RefSeq	exon	9344331	9344447	.	-	.	Parent=NM_001027491.7
NC_003281.10	RefSeq	CDS	9337163	9337258	.	-	0	Parent=NM_001027491.7
NC_003281.10	RefSeq	CDS	9337676	9338457	.	-	2	Parent=NM_001027491.7
NC_003281.10	RefSeq	CDS	9338516	9339788	.	-	0	Parent=NM_001027491.7
NC_003281.10	RefSeq	CDS	9339878	9340738	.	-	0	Parent=NM_001027491.7
NC_003281.10	RefSeq	CDS	9340793	9341035	.	-	0	Parent=NM_001027491.7
NC_003281.10	RefSeq	CDS	9341129	9341383	.	-	0	Parent=NM_001027491.7
NC_003281.10	RefSeq	CDS	9341440	9342294	.	-	0	Parent=NM_001027491.7
NC_003281.10	RefSeq	CDS	9342339	9342463	.	-	2	Parent=NM_001027491.7
NC_003281.10	RefSeq	CDS	9342521	9342923	.	-	0	Parent=NM_001027491.7
NC_003281.10	RefSeq	CDS	9343329	9343480	.	-	2	Parent=NM_001027491.7
NC_003281.10	RefSeq	CDS	9343890	9344056	.	-	1	Parent=NM_001027491.7
NC_003281.10	RefSeq	CDS	9344331	9344398	.	-	0	Parent=NM_001027491.7
NC_003281.10	RefSeq	mRNA	9337163	9344398	.	-	.	ID=NM_001027492.6;geneID=176314;gene_name=emb-9
NC_003281.10	RefSeq	exon	9337163	9337258	.	-	.	Parent=NM_001027492.6
NC_003281.10	RefSeq	exon	9337676	9338457	.	-	.	Parent=NM_001027492.6
NC_003281.10	RefSeq	exon	9338516	9339788	.	-	.	Parent=NM_001027492.6
NC_003281.10	RefSeq	exon	9339878	9340738	.	-	.	Parent=NM_001027492.6
NC_003281.10	RefSeq	exon	9341713	9342294	.	-	.	Parent=NM_001027492.6
NC_003281.10	RefSeq	exon	9342339	9342463	.	-	.	Parent=NM_001027492.6
NC_003281.10	RefSeq	exon	9342521	9342923	.	-	.	Parent=NM_001027492.6
NC_003281.10	RefSeq	exon	9343329	9343480	.	-	.	Parent=NM_001027492.6
NC_003281.10	RefSeq	exon	9343890	9344056	.	-	.	Parent=NM_001027492.6
NC_003281.10	RefSeq	exon	9344331	9344398	.	-	.	Parent=NM_001027492.6
NC_003281.10	RefSeq	CDS	9337163	9337258	.	-	0	Parent=NM_001027492.6
NC_003281.10	RefSeq	CDS	9337676	9338457	.	-	2	Parent=NM_001027492.6
NC_003281.10	RefSeq	CDS	9338516	9339788	.	-	0	Parent=NM_001027492.6
NC_003281.10	RefSeq	CDS	9339878	9340738	.	-	0	Parent=NM_001027492.6
NC_003281.10	RefSeq	CDS	9341713	9342294	.	-	0	Parent=NM_001027492.6
NC_003281.10	RefSeq	CDS	9342339	9342463	.	-	2	Parent=NM_001027492.6
NC_003281.10	RefSeq	CDS	9342521	9342923	.	-	0	Parent=NM_001027492.6
NC_003281.10	RefSeq	CDS	9343329	9343480	.	-	2	Parent=NM_001027492.6
NC_003281.10	RefSeq	CDS	9343890	9344056	.	-	1	Parent=NM_001027492.6
NC_003281.10	RefSeq	CDS	9344331	9344398	.	-	0	Parent=NM_001027492.6
NC_003281.10	RefSeq	transcript	9344813	9344986	.	-	.	ID=NR_052610.1;geneID=13190767;gene_name=K04H4.8
NC_003281.10	RefSeq	exon	9344813	9344986	.	-	.	Parent=NR_052610.1
NC_003281.10	RefSeq	transcript	9345020	9345170	.	+	.	ID=NR_052611.1;geneID=13190768;gene_name=K04H4.9
NC_003281.10	RefSeq	exon	9345020	9345170	.	+	.	Parent=NR_052611.1
NC_003281.10	RefSeq	mRNA	9347768	9355462	.	-	.	ID=NM_001382960.1;geneID=176315;gene_name=K04H4.2
NC_003281.10	RefSeq	exon	9347768	9348259	.	-	.	Parent=NM_001382960.1
NC_003281.10	RefSeq	exon	9348483	9348623	.	-	.	Parent=NM_001382960.1
NC_003281.10	RefSeq	exon	9348677	9348868	.	-	.	Parent=NM_001382960.1
NC_003281.10	RefSeq	exon	9348924	9349070	.	-	.	Parent=NM_001382960.1
NC_003281.10	RefSeq	exon	9349170	9349373	.	-	.	Parent=NM_001382960.1
NC_003281.10	RefSeq	exon	9349452	9350135	.	-	.	Parent=NM_001382960.1
NC_003281.10	RefSeq	exon	9350182	9350298	.	-	.	Parent=NM_001382960.1
NC_003281.10	RefSeq	exon	9350353	9350481	.	-	.	Parent=NM_001382960.1
NC_003281.10	RefSeq	exon	9350530	9350589	.	-	.	Parent=NM_001382960.1
NC_003281.10	RefSeq	exon	9351241	9351366	.	-	.	Parent=NM_001382960.1
NC_003281.10	RefSeq	exon	9353527	9353624	.	-	.	Parent=NM_001382960.1
NC_003281.10	RefSeq	exon	9353669	9353771	.	-	.	Parent=NM_001382960.1
NC_003281.10	RefSeq	exon	9354663	9354802	.	-	.	Parent=NM_001382960.1
NC_003281.10	RefSeq	exon	9354850	9354967	.	-	.	Parent=NM_001382960.1
NC_003281.10	RefSeq	exon	9355312	9355462	.	-	.	Parent=NM_001382960.1
NC_003281.10	RefSeq	CDS	9348186	9348259	.	-	2	Parent=NM_001382960.1
NC_003281.10	RefSeq	CDS	9348483	9348623	.	-	2	Parent=NM_001382960.1
NC_003281.10	RefSeq	CDS	9348677	9348868	.	-	2	Parent=NM_001382960.1
NC_003281.10	RefSeq	CDS	9348924	9349070	.	-	2	Parent=NM_001382960.1
NC_003281.10	RefSeq	CDS	9349170	9349373	.	-	2	Parent=NM_001382960.1
NC_003281.10	RefSeq	CDS	9349452	9350135	.	-	2	Parent=NM_001382960.1
NC_003281.10	RefSeq	CDS	9350182	9350298	.	-	2	Parent=NM_001382960.1
NC_003281.10	RefSeq	CDS	9350353	9350481	.	-	2	Parent=NM_001382960.1
NC_003281.10	RefSeq	CDS	9350530	9350589	.	-	2	Parent=NM_001382960.1
NC_003281.10	RefSeq	CDS	9351241	9351366	.	-	2	Parent=NM_001382960.1
NC_003281.10	RefSeq	CDS	9353527	9353624	.	-	1	Parent=NM_001382960.1
NC_003281.10	RefSeq	CDS	9353669	9353771	.	-	2	Parent=NM_001382960.1
NC_003281.10	RefSeq	CDS	9354663	9354802	.	-	1	Parent=NM_001382960.1
NC_003281.10	RefSeq	CDS	9354850	9354967	.	-	2	Parent=NM_001382960.1
NC_003281.10	RefSeq	CDS	9355312	9355345	.	-	0	Parent=NM_001382960.1
NC_003281.10	RefSeq	mRNA	9347769	9355462	.	-	.	ID=NM_001382959.2;geneID=176315;gene_name=K04H4.2
NC_003281.10	RefSeq	exon	9347769	9348259	.	-	.	Parent=NM_001382959.2
NC_003281.10	RefSeq	exon	9349170	9349373	.	-	.	Parent=NM_001382959.2
NC_003281.10	RefSeq	exon	9349452	9350135	.	-	.	Parent=NM_001382959.2
NC_003281.10	RefSeq	exon	9350182	9350298	.	-	.	Parent=NM_001382959.2
NC_003281.10	RefSeq	exon	9350353	9350481	.	-	.	Parent=NM_001382959.2
NC_003281.10	RefSeq	exon	9350530	9350589	.	-	.	Parent=NM_001382959.2
NC_003281.10	RefSeq	exon	9351241	9351366	.	-	.	Parent=NM_001382959.2
NC_003281.10	RefSeq	exon	9353527	9353624	.	-	.	Parent=NM_001382959.2
NC_003281.10	RefSeq	exon	9353669	9353771	.	-	.	Parent=NM_001382959.2
NC_003281.10	RefSeq	exon	9354663	9354802	.	-	.	Parent=NM_001382959.2
NC_003281.10	RefSeq	exon	9354850	9354967	.	-	.	Parent=NM_001382959.2
NC_003281.10	RefSeq	exon	9355312	9355462	.	-	.	Parent=NM_001382959.2
NC_003281.10	RefSeq	CDS	9348186	9348259	.	-	2	Parent=NM_001382959.2
NC_003281.10	RefSeq	CDS	9349170	9349373	.	-	2	Parent=NM_001382959.2
NC_003281.10	RefSeq	CDS	9349452	9350135	.	-	2	Parent=NM_001382959.2
NC_003281.10	RefSeq	CDS	9350182	9350298	.	-	2	Parent=NM_001382959.2
NC_003281.10	RefSeq	CDS	9350353	9350481	.	-	2	Parent=NM_001382959.2
NC_003281.10	RefSeq	CDS	9350530	9350589	.	-	2	Parent=NM_001382959.2
NC_003281.10	RefSeq	CDS	9351241	9351366	.	-	2	Parent=NM_001382959.2
NC_003281.10	RefSeq	CDS	9353527	9353624	.	-	1	Parent=NM_001382959.2
NC_003281.10	RefSeq	CDS	9353669	9353771	.	-	2	Parent=NM_001382959.2
NC_003281.10	RefSeq	CDS	9354663	9354802	.	-	1	Parent=NM_001382959.2
NC_003281.10	RefSeq	CDS	9354850	9354967	.	-	2	Parent=NM_001382959.2
NC_003281.10	RefSeq	CDS	9355312	9355345	.	-	0	Parent=NM_001382959.2
NC_003281.10	RefSeq	mRNA	9348186	9355345	.	-	.	ID=NM_001379858.1;geneID=176315;gene_name=K04H4.2
NC_003281.10	RefSeq	exon	9348186	9348259	.	-	.	Parent=NM_001379858.1
NC_003281.10	RefSeq	exon	9348483	9348623	.	-	.	Parent=NM_001379858.1
NC_003281.10	RefSeq	exon	9348677	9348868	.	-	.	Parent=NM_001379858.1
NC_003281.10	RefSeq	exon	9348924	9349070	.	-	.	Parent=NM_001379858.1
NC_003281.10	RefSeq	exon	9349170	9349373	.	-	.	Parent=NM_001379858.1
NC_003281.10	RefSeq	exon	9349452	9350135	.	-	.	Parent=NM_001379858.1
NC_003281.10	RefSeq	exon	9350182	9350298	.	-	.	Parent=NM_001379858.1
NC_003281.10	RefSeq	exon	9350353	9350481	.	-	.	Parent=NM_001379858.1
NC_003281.10	RefSeq	exon	9350530	9350589	.	-	.	Parent=NM_001379858.1
NC_003281.10	RefSeq	exon	9350652	9350900	.	-	.	Parent=NM_001379858.1
NC_003281.10	RefSeq	exon	9350948	9351181	.	-	.	Parent=NM_001379858.1
NC_003281.10	RefSeq	exon	9351241	9351366	.	-	.	Parent=NM_001379858.1
NC_003281.10	RefSeq	exon	9351625	9351762	.	-	.	Parent=NM_001379858.1
NC_003281.10	RefSeq	exon	9351809	9352028	.	-	.	Parent=NM_001379858.1
NC_003281.10	RefSeq	exon	9352075	9352721	.	-	.	Parent=NM_001379858.1
NC_003281.10	RefSeq	exon	9352888	9353325	.	-	.	Parent=NM_001379858.1
NC_003281.10	RefSeq	exon	9353376	9353474	.	-	.	Parent=NM_001379858.1
NC_003281.10	RefSeq	exon	9353527	9353624	.	-	.	Parent=NM_001379858.1
NC_003281.10	RefSeq	exon	9353669	9353771	.	-	.	Parent=NM_001379858.1
NC_003281.10	RefSeq	exon	9354663	9354802	.	-	.	Parent=NM_001379858.1
NC_003281.10	RefSeq	exon	9354850	9354967	.	-	.	Parent=NM_001379858.1
NC_003281.10	RefSeq	exon	9355312	9355345	.	-	.	Parent=NM_001379858.1
NC_003281.10	RefSeq	CDS	9348186	9348259	.	-	2	Parent=NM_001379858.1
NC_003281.10	RefSeq	CDS	9348483	9348623	.	-	2	Parent=NM_001379858.1
NC_003281.10	RefSeq	CDS	9348677	9348868	.	-	2	Parent=NM_001379858.1
NC_003281.10	RefSeq	CDS	9348924	9349070	.	-	2	Parent=NM_001379858.1
NC_003281.10	RefSeq	CDS	9349170	9349373	.	-	2	Parent=NM_001379858.1
NC_003281.10	RefSeq	CDS	9349452	9350135	.	-	2	Parent=NM_001379858.1
NC_003281.10	RefSeq	CDS	9350182	9350298	.	-	2	Parent=NM_001379858.1
NC_003281.10	RefSeq	CDS	9350353	9350481	.	-	2	Parent=NM_001379858.1
NC_003281.10	RefSeq	CDS	9350530	9350589	.	-	2	Parent=NM_001379858.1
NC_003281.10	RefSeq	CDS	9350652	9350900	.	-	2	Parent=NM_001379858.1
NC_003281.10	RefSeq	CDS	9350948	9351181	.	-	2	Parent=NM_001379858.1
NC_003281.10	RefSeq	CDS	9351241	9351366	.	-	2	Parent=NM_001379858.1
NC_003281.10	RefSeq	CDS	9351625	9351762	.	-	2	Parent=NM_001379858.1
NC_003281.10	RefSeq	CDS	9351809	9352028	.	-	0	Parent=NM_001379858.1
NC_003281.10	RefSeq	CDS	9352075	9352721	.	-	2	Parent=NM_001379858.1
NC_003281.10	RefSeq	CDS	9352888	9353325	.	-	2	Parent=NM_001379858.1
NC_003281.10	RefSeq	CDS	9353376	9353474	.	-	2	Parent=NM_001379858.1
NC_003281.10	RefSeq	CDS	9353527	9353624	.	-	1	Parent=NM_001379858.1
NC_003281.10	RefSeq	CDS	9353669	9353771	.	-	2	Parent=NM_001379858.1
NC_003281.10	RefSeq	CDS	9354663	9354802	.	-	1	Parent=NM_001379858.1
NC_003281.10	RefSeq	CDS	9354850	9354967	.	-	2	Parent=NM_001379858.1
NC_003281.10	RefSeq	CDS	9355312	9355345	.	-	0	Parent=NM_001379858.1
NC_003281.10	RefSeq	transcript	9348294	9348424	.	+	.	ID=NR_052612.1;geneID=13190770;gene_name=K04H4.11
NC_003281.10	RefSeq	exon	9348294	9348424	.	+	.	Parent=NR_052612.1
NC_003281.10	RefSeq	transcript	9354220	9354399	.	+	.	ID=NR_052613.1;geneID=13190771;gene_name=K04H4.12
NC_003281.10	RefSeq	exon	9354220	9354399	.	+	.	Parent=NR_052613.1
NC_003281.10	RefSeq	transcript	9355494	9355824	.	+	.	ID=NR_052614.1;geneID=13190772;gene_name=K04H4.13
NC_003281.10	RefSeq	exon	9355494	9355824	.	+	.	Parent=NR_052614.1
NC_003281.10	RefSeq	transcript	9355613	9355887	.	-	.	ID=NR_052615.1;geneID=13190773;gene_name=K04H4.14
NC_003281.10	RefSeq	exon	9355613	9355887	.	-	.	Parent=NR_052615.1
NC_003281.10	RefSeq	transcript	9357255	9357327	.	+	.	ID=NR_052616.2;geneID=13190774;gene_name=K04H4.15
NC_003281.10	RefSeq	exon	9357255	9357327	.	+	.	Parent=NR_052616.2
NC_003281.10	RefSeq	transcript	9357255	9357327	.	-	.	ID=NR_052617.2;geneID=13190775;gene_name=K04H4.10
NC_003281.10	RefSeq	exon	9357255	9357327	.	-	.	Parent=NR_052617.2
NC_003281.10	RefSeq	mRNA	9359360	9361333	.	+	.	ID=NM_066659.6;geneID=187013;gene_name=K04H4.5
NC_003281.10	RefSeq	exon	9359360	9360318	.	+	.	Parent=NM_066659.6
NC_003281.10	RefSeq	exon	9360362	9360451	.	+	.	Parent=NM_066659.6
NC_003281.10	RefSeq	exon	9360498	9360966	.	+	.	Parent=NM_066659.6
NC_003281.10	RefSeq	exon	9361013	9361080	.	+	.	Parent=NM_066659.6
NC_003281.10	RefSeq	exon	9361130	9361333	.	+	.	Parent=NM_066659.6
NC_003281.10	RefSeq	CDS	9360371	9360451	.	+	0	Parent=NM_066659.6
NC_003281.10	RefSeq	CDS	9360498	9360966	.	+	0	Parent=NM_066659.6
NC_003281.10	RefSeq	CDS	9361013	9361080	.	+	2	Parent=NM_066659.6
NC_003281.10	RefSeq	CDS	9361130	9361267	.	+	0	Parent=NM_066659.6
NC_003281.10	RefSeq	mRNA	9361528	9365380	.	+	.	ID=NM_001027494.3;geneID=3564828;gene_name=flp-25
NC_003281.10	RefSeq	exon	9361528	9361666	.	+	.	Parent=NM_001027494.3
NC_003281.10	RefSeq	exon	9364068	9364276	.	+	.	Parent=NM_001027494.3
NC_003281.10	RefSeq	exon	9365088	9365380	.	+	.	Parent=NM_001027494.3
NC_003281.10	RefSeq	CDS	9364075	9364276	.	+	0	Parent=NM_001027494.3
NC_003281.10	RefSeq	CDS	9365088	9365176	.	+	2	Parent=NM_001027494.3
NC_003281.10	RefSeq	mRNA	9367271	9370381	.	+	.	ID=NM_066660.6;geneID=176316;gene_name=crn-6
NC_003281.10	RefSeq	exon	9367271	9367364	.	+	.	Parent=NM_066660.6
NC_003281.10	RefSeq	exon	9367959	9368061	.	+	.	Parent=NM_066660.6
NC_003281.10	RefSeq	exon	9368109	9368192	.	+	.	Parent=NM_066660.6
NC_003281.10	RefSeq	exon	9368239	9368467	.	+	.	Parent=NM_066660.6
NC_003281.10	RefSeq	exon	9368516	9368625	.	+	.	Parent=NM_066660.6
NC_003281.10	RefSeq	exon	9368766	9368853	.	+	.	Parent=NM_066660.6
NC_003281.10	RefSeq	exon	9368903	9369024	.	+	.	Parent=NM_066660.6
NC_003281.10	RefSeq	exon	9369093	9369236	.	+	.	Parent=NM_066660.6
NC_003281.10	RefSeq	exon	9369289	9369405	.	+	.	Parent=NM_066660.6
NC_003281.10	RefSeq	exon	9370237	9370381	.	+	.	Parent=NM_066660.6
NC_003281.10	RefSeq	CDS	9367273	9367364	.	+	0	Parent=NM_066660.6
NC_003281.10	RefSeq	CDS	9367959	9368061	.	+	1	Parent=NM_066660.6
NC_003281.10	RefSeq	CDS	9368109	9368192	.	+	0	Parent=NM_066660.6
NC_003281.10	RefSeq	CDS	9368239	9368467	.	+	0	Parent=NM_066660.6
NC_003281.10	RefSeq	CDS	9368516	9368625	.	+	2	Parent=NM_066660.6
NC_003281.10	RefSeq	CDS	9368766	9368853	.	+	0	Parent=NM_066660.6
NC_003281.10	RefSeq	CDS	9368903	9369024	.	+	2	Parent=NM_066660.6
NC_003281.10	RefSeq	CDS	9369093	9369236	.	+	0	Parent=NM_066660.6
NC_003281.10	RefSeq	CDS	9369289	9369405	.	+	0	Parent=NM_066660.6
NC_003281.10	RefSeq	CDS	9370237	9370284	.	+	0	Parent=NM_066660.6
NC_003281.10	RefSeq	mRNA	9367273	9369604	.	+	.	ID=NM_001382961.2;geneID=176316;gene_name=crn-6
NC_003281.10	RefSeq	exon	9367273	9367364	.	+	.	Parent=NM_001382961.2
NC_003281.10	RefSeq	exon	9367959	9368061	.	+	.	Parent=NM_001382961.2
NC_003281.10	RefSeq	exon	9368109	9368192	.	+	.	Parent=NM_001382961.2
NC_003281.10	RefSeq	exon	9368239	9368467	.	+	.	Parent=NM_001382961.2
NC_003281.10	RefSeq	exon	9368516	9368625	.	+	.	Parent=NM_001382961.2
NC_003281.10	RefSeq	exon	9368766	9368853	.	+	.	Parent=NM_001382961.2
NC_003281.10	RefSeq	exon	9368903	9369024	.	+	.	Parent=NM_001382961.2
NC_003281.10	RefSeq	exon	9369093	9369236	.	+	.	Parent=NM_001382961.2
NC_003281.10	RefSeq	exon	9369289	9369604	.	+	.	Parent=NM_001382961.2
NC_003281.10	RefSeq	CDS	9367273	9367364	.	+	0	Parent=NM_001382961.2
NC_003281.10	RefSeq	CDS	9367959	9368061	.	+	1	Parent=NM_001382961.2
NC_003281.10	RefSeq	CDS	9368109	9368192	.	+	0	Parent=NM_001382961.2
NC_003281.10	RefSeq	CDS	9368239	9368467	.	+	0	Parent=NM_001382961.2
NC_003281.10	RefSeq	CDS	9368516	9368625	.	+	2	Parent=NM_001382961.2
NC_003281.10	RefSeq	CDS	9368766	9368853	.	+	0	Parent=NM_001382961.2
NC_003281.10	RefSeq	CDS	9368903	9369024	.	+	2	Parent=NM_001382961.2
NC_003281.10	RefSeq	CDS	9369093	9369236	.	+	0	Parent=NM_001382961.2
NC_003281.10	RefSeq	CDS	9369289	9369438	.	+	0	Parent=NM_001382961.2
NC_003281.10	RefSeq	mRNA	9383796	9387704	.	+	.	ID=NM_066663.6;geneID=192055;gene_name=tkr-1
NC_003281.10	RefSeq	exon	9383796	9383919	.	+	.	Parent=NM_066663.6
NC_003281.10	RefSeq	exon	9385809	9386108	.	+	.	Parent=NM_066663.6
NC_003281.10	RefSeq	exon	9386174	9386297	.	+	.	Parent=NM_066663.6
NC_003281.10	RefSeq	exon	9386359	9386438	.	+	.	Parent=NM_066663.6
NC_003281.10	RefSeq	exon	9386485	9386632	.	+	.	Parent=NM_066663.6
NC_003281.10	RefSeq	exon	9387053	9387243	.	+	.	Parent=NM_066663.6
NC_003281.10	RefSeq	exon	9387297	9387475	.	+	.	Parent=NM_066663.6
NC_003281.10	RefSeq	exon	9387526	9387704	.	+	.	Parent=NM_066663.6
NC_003281.10	RefSeq	CDS	9383801	9383919	.	+	0	Parent=NM_066663.6
NC_003281.10	RefSeq	CDS	9385809	9386108	.	+	1	Parent=NM_066663.6
NC_003281.10	RefSeq	CDS	9386174	9386297	.	+	1	Parent=NM_066663.6
NC_003281.10	RefSeq	CDS	9386359	9386438	.	+	0	Parent=NM_066663.6
NC_003281.10	RefSeq	CDS	9386485	9386632	.	+	1	Parent=NM_066663.6
NC_003281.10	RefSeq	CDS	9387053	9387243	.	+	0	Parent=NM_066663.6
NC_003281.10	RefSeq	CDS	9387297	9387475	.	+	1	Parent=NM_066663.6
NC_003281.10	RefSeq	CDS	9387526	9387605	.	+	2	Parent=NM_066663.6
NC_003281.10	RefSeq	mRNA	9384123	9385643	.	-	.	ID=NM_066662.4;geneID=183309;gene_name=C38C10.3
NC_003281.10	RefSeq	exon	9384123	9384355	.	-	.	Parent=NM_066662.4
NC_003281.10	RefSeq	exon	9384407	9384493	.	-	.	Parent=NM_066662.4
NC_003281.10	RefSeq	exon	9384538	9385054	.	-	.	Parent=NM_066662.4
NC_003281.10	RefSeq	exon	9385432	9385520	.	-	.	Parent=NM_066662.4
NC_003281.10	RefSeq	exon	9385569	9385643	.	-	.	Parent=NM_066662.4
NC_003281.10	RefSeq	CDS	9384172	9384355	.	-	1	Parent=NM_066662.4
NC_003281.10	RefSeq	CDS	9384407	9384493	.	-	1	Parent=NM_066662.4
NC_003281.10	RefSeq	CDS	9384538	9385054	.	-	2	Parent=NM_066662.4
NC_003281.10	RefSeq	CDS	9385432	9385520	.	-	1	Parent=NM_066662.4
NC_003281.10	RefSeq	CDS	9385569	9385597	.	-	0	Parent=NM_066662.4
NC_003281.10	RefSeq	mRNA	9387601	9390107	.	-	.	ID=NM_066664.5;geneID=176317;gene_name=slc-17.2
NC_003281.10	RefSeq	exon	9387601	9388015	.	-	.	Parent=NM_066664.5
NC_003281.10	RefSeq	exon	9388067	9388249	.	-	.	Parent=NM_066664.5
NC_003281.10	RefSeq	exon	9388298	9388489	.	-	.	Parent=NM_066664.5
NC_003281.10	RefSeq	exon	9388543	9389253	.	-	.	Parent=NM_066664.5
NC_003281.10	RefSeq	exon	9389326	9389513	.	-	.	Parent=NM_066664.5
NC_003281.10	RefSeq	exon	9390008	9390107	.	-	.	Parent=NM_066664.5
NC_003281.10	RefSeq	CDS	9387833	9388015	.	-	0	Parent=NM_066664.5
NC_003281.10	RefSeq	CDS	9388067	9388249	.	-	0	Parent=NM_066664.5
NC_003281.10	RefSeq	CDS	9388298	9388489	.	-	0	Parent=NM_066664.5
NC_003281.10	RefSeq	CDS	9388543	9389253	.	-	0	Parent=NM_066664.5
NC_003281.10	RefSeq	CDS	9389326	9389513	.	-	2	Parent=NM_066664.5
NC_003281.10	RefSeq	CDS	9390008	9390032	.	-	0	Parent=NM_066664.5
NC_003281.10	RefSeq	mRNA	9391330	9393164	.	-	.	ID=NM_066665.8;geneID=176318;gene_name=gpr-2
NC_003281.10	RefSeq	exon	9391330	9391629	.	-	.	Parent=NM_066665.8
NC_003281.10	RefSeq	exon	9391682	9392289	.	-	.	Parent=NM_066665.8
NC_003281.10	RefSeq	exon	9392340	9392840	.	-	.	Parent=NM_066665.8
NC_003281.10	RefSeq	exon	9392894	9393164	.	-	.	Parent=NM_066665.8
NC_003281.10	RefSeq	CDS	9391409	9391629	.	-	2	Parent=NM_066665.8
NC_003281.10	RefSeq	CDS	9391682	9392289	.	-	1	Parent=NM_066665.8
NC_003281.10	RefSeq	CDS	9392340	9392840	.	-	1	Parent=NM_066665.8
NC_003281.10	RefSeq	CDS	9392894	9393141	.	-	0	Parent=NM_066665.8
NC_003281.10	RefSeq	mRNA	9393730	9404541	.	+	.	ID=NM_001372642.1;geneID=176320;gene_name=rgr-1
NC_003281.10	RefSeq	exon	9393730	9393930	.	+	.	Parent=NM_001372642.1
NC_003281.10	RefSeq	exon	9393979	9394247	.	+	.	Parent=NM_001372642.1
NC_003281.10	RefSeq	exon	9394299	9395379	.	+	.	Parent=NM_001372642.1
NC_003281.10	RefSeq	exon	9395477	9396077	.	+	.	Parent=NM_001372642.1
NC_003281.10	RefSeq	exon	9396525	9396699	.	+	.	Parent=NM_001372642.1
NC_003281.10	RefSeq	exon	9397860	9398018	.	+	.	Parent=NM_001372642.1
NC_003281.10	RefSeq	exon	9398228	9398781	.	+	.	Parent=NM_001372642.1
NC_003281.10	RefSeq	exon	9399075	9399283	.	+	.	Parent=NM_001372642.1
NC_003281.10	RefSeq	exon	9399369	9399650	.	+	.	Parent=NM_001372642.1
NC_003281.10	RefSeq	exon	9400117	9400181	.	+	.	Parent=NM_001372642.1
NC_003281.10	RefSeq	exon	9400225	9400335	.	+	.	Parent=NM_001372642.1
NC_003281.10	RefSeq	exon	9403081	9403200	.	+	.	Parent=NM_001372642.1
NC_003281.10	RefSeq	exon	9403257	9403324	.	+	.	Parent=NM_001372642.1
NC_003281.10	RefSeq	exon	9403734	9404089	.	+	.	Parent=NM_001372642.1
NC_003281.10	RefSeq	exon	9404136	9404541	.	+	.	Parent=NM_001372642.1
NC_003281.10	RefSeq	CDS	9394104	9394247	.	+	0	Parent=NM_001372642.1
NC_003281.10	RefSeq	CDS	9394299	9395379	.	+	0	Parent=NM_001372642.1
NC_003281.10	RefSeq	CDS	9395477	9396077	.	+	2	Parent=NM_001372642.1
NC_003281.10	RefSeq	CDS	9396525	9396699	.	+	1	Parent=NM_001372642.1
NC_003281.10	RefSeq	CDS	9397860	9398018	.	+	0	Parent=NM_001372642.1
NC_003281.10	RefSeq	CDS	9398228	9398781	.	+	0	Parent=NM_001372642.1
NC_003281.10	RefSeq	CDS	9399075	9399283	.	+	1	Parent=NM_001372642.1
NC_003281.10	RefSeq	CDS	9399369	9399650	.	+	2	Parent=NM_001372642.1
NC_003281.10	RefSeq	CDS	9400117	9400181	.	+	2	Parent=NM_001372642.1
NC_003281.10	RefSeq	CDS	9400225	9400335	.	+	0	Parent=NM_001372642.1
NC_003281.10	RefSeq	CDS	9403081	9403200	.	+	0	Parent=NM_001372642.1
NC_003281.10	RefSeq	CDS	9403257	9403324	.	+	0	Parent=NM_001372642.1
NC_003281.10	RefSeq	CDS	9403734	9404089	.	+	1	Parent=NM_001372642.1
NC_003281.10	RefSeq	CDS	9404136	9404359	.	+	2	Parent=NM_001372642.1
NC_003281.10	RefSeq	mRNA	9394104	9404359	.	+	.	ID=NM_066666.5;geneID=176320;gene_name=rgr-1
NC_003281.10	RefSeq	exon	9394104	9394247	.	+	.	Parent=NM_066666.5
NC_003281.10	RefSeq	exon	9394299	9395379	.	+	.	Parent=NM_066666.5
NC_003281.10	RefSeq	exon	9395477	9396077	.	+	.	Parent=NM_066666.5
NC_003281.10	RefSeq	exon	9396525	9396699	.	+	.	Parent=NM_066666.5
NC_003281.10	RefSeq	exon	9396931	9396948	.	+	.	Parent=NM_066666.5
NC_003281.10	RefSeq	exon	9397860	9398018	.	+	.	Parent=NM_066666.5
NC_003281.10	RefSeq	exon	9398228	9398781	.	+	.	Parent=NM_066666.5
NC_003281.10	RefSeq	exon	9399075	9399283	.	+	.	Parent=NM_066666.5
NC_003281.10	RefSeq	exon	9399369	9399650	.	+	.	Parent=NM_066666.5
NC_003281.10	RefSeq	exon	9400117	9400181	.	+	.	Parent=NM_066666.5
NC_003281.10	RefSeq	exon	9400225	9400335	.	+	.	Parent=NM_066666.5
NC_003281.10	RefSeq	exon	9403081	9403200	.	+	.	Parent=NM_066666.5
NC_003281.10	RefSeq	exon	9403257	9403324	.	+	.	Parent=NM_066666.5
NC_003281.10	RefSeq	exon	9403734	9404089	.	+	.	Parent=NM_066666.5
NC_003281.10	RefSeq	exon	9404136	9404359	.	+	.	Parent=NM_066666.5
NC_003281.10	RefSeq	CDS	9394104	9394247	.	+	0	Parent=NM_066666.5
NC_003281.10	RefSeq	CDS	9394299	9395379	.	+	0	Parent=NM_066666.5
NC_003281.10	RefSeq	CDS	9395477	9396077	.	+	2	Parent=NM_066666.5
NC_003281.10	RefSeq	CDS	9396525	9396699	.	+	1	Parent=NM_066666.5
NC_003281.10	RefSeq	CDS	9396931	9396948	.	+	0	Parent=NM_066666.5
NC_003281.10	RefSeq	CDS	9397860	9398018	.	+	0	Parent=NM_066666.5
NC_003281.10	RefSeq	CDS	9398228	9398781	.	+	0	Parent=NM_066666.5
NC_003281.10	RefSeq	CDS	9399075	9399283	.	+	1	Parent=NM_066666.5
NC_003281.10	RefSeq	CDS	9399369	9399650	.	+	2	Parent=NM_066666.5
NC_003281.10	RefSeq	CDS	9400117	9400181	.	+	2	Parent=NM_066666.5
NC_003281.10	RefSeq	CDS	9400225	9400335	.	+	0	Parent=NM_066666.5
NC_003281.10	RefSeq	CDS	9403081	9403200	.	+	0	Parent=NM_066666.5
NC_003281.10	RefSeq	CDS	9403257	9403324	.	+	0	Parent=NM_066666.5
NC_003281.10	RefSeq	CDS	9403734	9404089	.	+	1	Parent=NM_066666.5
NC_003281.10	RefSeq	CDS	9404136	9404359	.	+	2	Parent=NM_066666.5
NC_003281.10	RefSeq	mRNA	9400531	9401136	.	-	.	ID=NM_001026037.2;geneID=176319;gene_name=nlp-48
NC_003281.10	RefSeq	exon	9400531	9400678	.	-	.	Parent=NM_001026037.2
NC_003281.10	RefSeq	exon	9400723	9400811	.	-	.	Parent=NM_001026037.2
NC_003281.10	RefSeq	exon	9400984	9401136	.	-	.	Parent=NM_001026037.2
NC_003281.10	RefSeq	CDS	9400645	9400678	.	-	1	Parent=NM_001026037.2
NC_003281.10	RefSeq	CDS	9400723	9400811	.	-	0	Parent=NM_001026037.2
NC_003281.10	RefSeq	CDS	9400984	9401067	.	-	0	Parent=NM_001026037.2
NC_003281.10	RefSeq	mRNA	9404484	9406641	.	-	.	ID=NM_066668.9;geneID=176321;gene_name=T26G10.1
NC_003281.10	RefSeq	exon	9404484	9404865	.	-	.	Parent=NM_066668.9
NC_003281.10	RefSeq	exon	9405326	9405575	.	-	.	Parent=NM_066668.9
NC_003281.10	RefSeq	exon	9405637	9406517	.	-	.	Parent=NM_066668.9
NC_003281.10	RefSeq	exon	9406565	9406641	.	-	.	Parent=NM_066668.9
NC_003281.10	RefSeq	CDS	9404603	9404865	.	-	2	Parent=NM_066668.9
NC_003281.10	RefSeq	CDS	9405326	9405575	.	-	0	Parent=NM_066668.9
NC_003281.10	RefSeq	CDS	9405637	9406517	.	-	2	Parent=NM_066668.9
NC_003281.10	RefSeq	CDS	9406565	9406640	.	-	0	Parent=NM_066668.9
NC_003281.10	RefSeq	mRNA	9408963	9409751	.	-	.	ID=rna-CELE_T26G10.7;geneID=13190786;gene_name=T26G10.7
NC_003281.10	RefSeq	exon	9408963	9409205	.	-	.	Parent=rna-CELE_T26G10.7
NC_003281.10	RefSeq	exon	9409251	9409369	.	-	.	Parent=rna-CELE_T26G10.7
NC_003281.10	RefSeq	exon	9409445	9409580	.	-	.	Parent=rna-CELE_T26G10.7
NC_003281.10	RefSeq	exon	9409628	9409751	.	-	.	Parent=rna-CELE_T26G10.7
NC_003281.10	RefSeq	CDS	9408963	9409205	.	-	2	Parent=rna-CELE_T26G10.7
NC_003281.10	RefSeq	CDS	9409251	9409369	.	-	1	Parent=rna-CELE_T26G10.7
NC_003281.10	RefSeq	CDS	9409445	9409580	.	-	2	Parent=rna-CELE_T26G10.7
NC_003281.10	RefSeq	CDS	9409628	9409751	.	-	0	Parent=rna-CELE_T26G10.7
NC_003281.10	RefSeq	mRNA	9413119	9413440	.	-	.	ID=NM_001379859.1;geneID=188943;gene_name=T26G10.3
NC_003281.10	RefSeq	exon	9413119	9413262	.	-	.	Parent=NM_001379859.1
NC_003281.10	RefSeq	exon	9413309	9413440	.	-	.	Parent=NM_001379859.1
NC_003281.10	RefSeq	CDS	9413119	9413262	.	-	0	Parent=NM_001379859.1
NC_003281.10	RefSeq	CDS	9413309	9413440	.	-	0	Parent=NM_001379859.1
NC_003281.10	RefSeq	mRNA	9413461	9414602	.	+	.	ID=rna-CELE_T26G10.6;geneID=13190788;gene_name=T26G10.6
NC_003281.10	RefSeq	exon	9413461	9413610	.	+	.	Parent=rna-CELE_T26G10.6
NC_003281.10	RefSeq	exon	9413723	9413906	.	+	.	Parent=rna-CELE_T26G10.6
NC_003281.10	RefSeq	exon	9414502	9414602	.	+	.	Parent=rna-CELE_T26G10.6
NC_003281.10	RefSeq	CDS	9413461	9413610	.	+	0	Parent=rna-CELE_T26G10.6
NC_003281.10	RefSeq	CDS	9413723	9413906	.	+	0	Parent=rna-CELE_T26G10.6
NC_003281.10	RefSeq	CDS	9414502	9414602	.	+	2	Parent=rna-CELE_T26G10.6
NC_003281.10	RefSeq	mRNA	9417974	9418269	.	-	.	ID=NM_001268057.3;geneID=13190789;gene_name=T26G10.9
NC_003281.10	RefSeq	exon	9417974	9418043	.	-	.	Parent=NM_001268057.3
NC_003281.10	RefSeq	exon	9418088	9418269	.	-	.	Parent=NM_001268057.3
NC_003281.10	RefSeq	CDS	9417974	9418043	.	-	1	Parent=NM_001268057.3
NC_003281.10	RefSeq	CDS	9418088	9418269	.	-	0	Parent=NM_001268057.3
NC_003281.10	RefSeq	mRNA	9418785	9419080	.	+	.	ID=NM_001268058.1;geneID=13190790;gene_name=T26G10.8
NC_003281.10	RefSeq	exon	9418785	9418966	.	+	.	Parent=NM_001268058.1
NC_003281.10	RefSeq	exon	9419011	9419080	.	+	.	Parent=NM_001268058.1
NC_003281.10	RefSeq	CDS	9418785	9418966	.	+	0	Parent=NM_001268058.1
NC_003281.10	RefSeq	CDS	9419011	9419080	.	+	1	Parent=NM_001268058.1
NC_003281.10	RefSeq	mRNA	9420531	9421574	.	+	.	ID=NM_066670.1;geneID=188944;gene_name=T26G10.4
NC_003281.10	RefSeq	exon	9420531	9421574	.	+	.	Parent=NM_066670.1
NC_003281.10	RefSeq	CDS	9420531	9421574	.	+	0	Parent=NM_066670.1
NC_003281.10	RefSeq	mRNA	9425466	9426401	.	-	.	ID=NM_001379860.1;geneID=188945;gene_name=T26G10.5
NC_003281.10	RefSeq	exon	9425466	9425691	.	-	.	Parent=NM_001379860.1
NC_003281.10	RefSeq	exon	9426204	9426279	.	-	.	Parent=NM_001379860.1
NC_003281.10	RefSeq	exon	9426323	9426401	.	-	.	Parent=NM_001379860.1
NC_003281.10	RefSeq	CDS	9425555	9425691	.	-	2	Parent=NM_001379860.1
NC_003281.10	RefSeq	CDS	9426204	9426279	.	-	0	Parent=NM_001379860.1
NC_003281.10	RefSeq	CDS	9426323	9426364	.	-	0	Parent=NM_001379860.1
NC_003281.10	RefSeq	mRNA	9434057	9435100	.	+	.	ID=NM_066672.5;geneID=186223;gene_name=cpar-1
NC_003281.10	RefSeq	exon	9434057	9434165	.	+	.	Parent=NM_066672.5
NC_003281.10	RefSeq	exon	9434213	9434360	.	+	.	Parent=NM_066672.5
NC_003281.10	RefSeq	exon	9434413	9434733	.	+	.	Parent=NM_066672.5
NC_003281.10	RefSeq	exon	9434782	9435100	.	+	.	Parent=NM_066672.5
NC_003281.10	RefSeq	CDS	9434074	9434165	.	+	0	Parent=NM_066672.5
NC_003281.10	RefSeq	CDS	9434213	9434360	.	+	1	Parent=NM_066672.5
NC_003281.10	RefSeq	CDS	9434413	9434733	.	+	0	Parent=NM_066672.5
NC_003281.10	RefSeq	CDS	9434782	9435006	.	+	0	Parent=NM_066672.5
NC_003281.10	RefSeq	mRNA	9435507	9441460	.	-	.	ID=NM_066673.8;geneID=176322;gene_name=emb-30
NC_003281.10	RefSeq	exon	9435507	9436107	.	-	.	Parent=NM_066673.8
NC_003281.10	RefSeq	exon	9436156	9436227	.	-	.	Parent=NM_066673.8
NC_003281.10	RefSeq	exon	9436428	9436541	.	-	.	Parent=NM_066673.8
NC_003281.10	RefSeq	exon	9436591	9436729	.	-	.	Parent=NM_066673.8
NC_003281.10	RefSeq	exon	9436786	9436998	.	-	.	Parent=NM_066673.8
NC_003281.10	RefSeq	exon	9437047	9437406	.	-	.	Parent=NM_066673.8
NC_003281.10	RefSeq	exon	9437788	9437972	.	-	.	Parent=NM_066673.8
NC_003281.10	RefSeq	exon	9438019	9438133	.	-	.	Parent=NM_066673.8
NC_003281.10	RefSeq	exon	9438195	9438449	.	-	.	Parent=NM_066673.8
NC_003281.10	RefSeq	exon	9438809	9439060	.	-	.	Parent=NM_066673.8
NC_003281.10	RefSeq	exon	9439119	9439531	.	-	.	Parent=NM_066673.8
NC_003281.10	RefSeq	exon	9439762	9439856	.	-	.	Parent=NM_066673.8
NC_003281.10	RefSeq	exon	9440943	9441037	.	-	.	Parent=NM_066673.8
NC_003281.10	RefSeq	exon	9441082	9441245	.	-	.	Parent=NM_066673.8
NC_003281.10	RefSeq	exon	9441291	9441460	.	-	.	Parent=NM_066673.8
NC_003281.10	RefSeq	CDS	9435664	9436107	.	-	0	Parent=NM_066673.8
NC_003281.10	RefSeq	CDS	9436156	9436227	.	-	0	Parent=NM_066673.8
NC_003281.10	RefSeq	CDS	9436428	9436541	.	-	0	Parent=NM_066673.8
NC_003281.10	RefSeq	CDS	9436591	9436729	.	-	1	Parent=NM_066673.8
NC_003281.10	RefSeq	CDS	9436786	9436998	.	-	1	Parent=NM_066673.8
NC_003281.10	RefSeq	CDS	9437047	9437406	.	-	1	Parent=NM_066673.8
NC_003281.10	RefSeq	CDS	9437788	9437972	.	-	0	Parent=NM_066673.8
NC_003281.10	RefSeq	CDS	9438019	9438133	.	-	1	Parent=NM_066673.8
NC_003281.10	RefSeq	CDS	9438195	9438449	.	-	1	Parent=NM_066673.8
NC_003281.10	RefSeq	CDS	9438809	9439060	.	-	1	Parent=NM_066673.8
NC_003281.10	RefSeq	CDS	9439119	9439531	.	-	0	Parent=NM_066673.8
NC_003281.10	RefSeq	CDS	9439762	9439856	.	-	2	Parent=NM_066673.8
NC_003281.10	RefSeq	CDS	9440943	9441037	.	-	1	Parent=NM_066673.8
NC_003281.10	RefSeq	CDS	9441082	9441245	.	-	0	Parent=NM_066673.8
NC_003281.10	RefSeq	CDS	9441291	9441458	.	-	0	Parent=NM_066673.8
NC_003281.10	RefSeq	mRNA	9439699	9440946	.	+	.	ID=NM_066674.2;geneID=186222;gene_name=F54C8.1
NC_003281.10	RefSeq	exon	9439699	9439748	.	+	.	Parent=NM_066674.2
NC_003281.10	RefSeq	exon	9439907	9440119	.	+	.	Parent=NM_066674.2
NC_003281.10	RefSeq	exon	9440166	9440630	.	+	.	Parent=NM_066674.2
NC_003281.10	RefSeq	exon	9440676	9440946	.	+	.	Parent=NM_066674.2
NC_003281.10	RefSeq	CDS	9439910	9440119	.	+	0	Parent=NM_066674.2
NC_003281.10	RefSeq	CDS	9440166	9440630	.	+	0	Parent=NM_066674.2
NC_003281.10	RefSeq	CDS	9440676	9440897	.	+	0	Parent=NM_066674.2
NC_003281.10	RefSeq	mRNA	9441557	9443634	.	-	.	ID=NM_001268059.2;geneID=176323;gene_name=F54C8.4
NC_003281.10	RefSeq	exon	9441557	9442045	.	-	.	Parent=NM_001268059.2
NC_003281.10	RefSeq	exon	9442092	9442590	.	-	.	Parent=NM_001268059.2
NC_003281.10	RefSeq	exon	9442637	9442761	.	-	.	Parent=NM_001268059.2
NC_003281.10	RefSeq	exon	9442809	9442944	.	-	.	Parent=NM_001268059.2
NC_003281.10	RefSeq	exon	9443329	9443634	.	-	.	Parent=NM_001268059.2
NC_003281.10	RefSeq	CDS	9441758	9442045	.	-	0	Parent=NM_001268059.2
NC_003281.10	RefSeq	CDS	9442092	9442590	.	-	1	Parent=NM_001268059.2
NC_003281.10	RefSeq	CDS	9442637	9442761	.	-	0	Parent=NM_001268059.2
NC_003281.10	RefSeq	CDS	9442809	9442944	.	-	1	Parent=NM_001268059.2
NC_003281.10	RefSeq	CDS	9443329	9443360	.	-	0	Parent=NM_001268059.2
NC_003281.10	RefSeq	mRNA	9441758	9442677	.	-	.	ID=NM_001268060.3;geneID=176323;gene_name=F54C8.4
NC_003281.10	RefSeq	exon	9441758	9442045	.	-	.	Parent=NM_001268060.3
NC_003281.10	RefSeq	exon	9442092	9442590	.	-	.	Parent=NM_001268060.3
NC_003281.10	RefSeq	exon	9442637	9442677	.	-	.	Parent=NM_001268060.3
NC_003281.10	RefSeq	CDS	9441758	9442045	.	-	0	Parent=NM_001268060.3
NC_003281.10	RefSeq	CDS	9442092	9442590	.	-	1	Parent=NM_001268060.3
NC_003281.10	RefSeq	CDS	9442637	9442677	.	-	0	Parent=NM_001268060.3
NC_003281.10	RefSeq	mRNA	9443816	9449871	.	-	.	ID=NM_001268062.3;geneID=186224;gene_name=F54C8.6
NC_003281.10	RefSeq	exon	9443816	9444600	.	-	.	Parent=NM_001268062.3
NC_003281.10	RefSeq	exon	9444926	9445014	.	-	.	Parent=NM_001268062.3
NC_003281.10	RefSeq	exon	9445062	9445291	.	-	.	Parent=NM_001268062.3
NC_003281.10	RefSeq	exon	9446088	9446344	.	-	.	Parent=NM_001268062.3
NC_003281.10	RefSeq	exon	9446537	9446604	.	-	.	Parent=NM_001268062.3
NC_003281.10	RefSeq	exon	9448256	9448332	.	-	.	Parent=NM_001268062.3
NC_003281.10	RefSeq	exon	9449745	9449871	.	-	.	Parent=NM_001268062.3
NC_003281.10	RefSeq	CDS	9444409	9444600	.	-	0	Parent=NM_001268062.3
NC_003281.10	RefSeq	CDS	9444926	9445014	.	-	2	Parent=NM_001268062.3
NC_003281.10	RefSeq	CDS	9445062	9445291	.	-	1	Parent=NM_001268062.3
NC_003281.10	RefSeq	CDS	9446088	9446344	.	-	0	Parent=NM_001268062.3
NC_003281.10	RefSeq	CDS	9446537	9446604	.	-	2	Parent=NM_001268062.3
NC_003281.10	RefSeq	CDS	9448256	9448331	.	-	0	Parent=NM_001268062.3
NC_003281.10	RefSeq	mRNA	9444409	9446182	.	-	.	ID=NM_001268064.3;geneID=186224;gene_name=F54C8.6
NC_003281.10	RefSeq	exon	9444409	9444600	.	-	.	Parent=NM_001268064.3
NC_003281.10	RefSeq	exon	9444926	9445014	.	-	.	Parent=NM_001268064.3
NC_003281.10	RefSeq	exon	9445062	9445291	.	-	.	Parent=NM_001268064.3
NC_003281.10	RefSeq	exon	9446088	9446182	.	-	.	Parent=NM_001268064.3
NC_003281.10	RefSeq	CDS	9444409	9444600	.	-	0	Parent=NM_001268064.3
NC_003281.10	RefSeq	CDS	9444926	9445014	.	-	2	Parent=NM_001268064.3
NC_003281.10	RefSeq	CDS	9445062	9445291	.	-	1	Parent=NM_001268064.3
NC_003281.10	RefSeq	CDS	9446088	9446182	.	-	0	Parent=NM_001268064.3
NC_003281.10	RefSeq	mRNA	9444409	9446566	.	-	.	ID=NM_001268063.3;geneID=186224;gene_name=F54C8.6
NC_003281.10	RefSeq	exon	9444409	9444600	.	-	.	Parent=NM_001268063.3
NC_003281.10	RefSeq	exon	9444926	9445014	.	-	.	Parent=NM_001268063.3
NC_003281.10	RefSeq	exon	9445062	9445291	.	-	.	Parent=NM_001268063.3
NC_003281.10	RefSeq	exon	9446088	9446344	.	-	.	Parent=NM_001268063.3
NC_003281.10	RefSeq	exon	9446537	9446566	.	-	.	Parent=NM_001268063.3
NC_003281.10	RefSeq	CDS	9444409	9444600	.	-	0	Parent=NM_001268063.3
NC_003281.10	RefSeq	CDS	9444926	9445014	.	-	2	Parent=NM_001268063.3
NC_003281.10	RefSeq	CDS	9445062	9445291	.	-	1	Parent=NM_001268063.3
NC_003281.10	RefSeq	CDS	9446088	9446344	.	-	0	Parent=NM_001268063.3
NC_003281.10	RefSeq	CDS	9446537	9446566	.	-	0	Parent=NM_001268063.3
NC_003281.10	RefSeq	mRNA	9444409	9449931	.	-	.	ID=NM_001268061.3;geneID=186224;gene_name=F54C8.6
NC_003281.10	RefSeq	exon	9444409	9444600	.	-	.	Parent=NM_001268061.3
NC_003281.10	RefSeq	exon	9444926	9445014	.	-	.	Parent=NM_001268061.3
NC_003281.10	RefSeq	exon	9445062	9445291	.	-	.	Parent=NM_001268061.3
NC_003281.10	RefSeq	exon	9446088	9446344	.	-	.	Parent=NM_001268061.3
NC_003281.10	RefSeq	exon	9446537	9446604	.	-	.	Parent=NM_001268061.3
NC_003281.10	RefSeq	exon	9449745	9449870	.	-	.	Parent=NM_001268061.3
NC_003281.10	RefSeq	exon	9449916	9449931	.	-	.	Parent=NM_001268061.3
NC_003281.10	RefSeq	CDS	9444409	9444600	.	-	0	Parent=NM_001268061.3
NC_003281.10	RefSeq	CDS	9444926	9445014	.	-	2	Parent=NM_001268061.3
NC_003281.10	RefSeq	CDS	9445062	9445291	.	-	1	Parent=NM_001268061.3
NC_003281.10	RefSeq	CDS	9446088	9446344	.	-	0	Parent=NM_001268061.3
NC_003281.10	RefSeq	CDS	9446537	9446604	.	-	2	Parent=NM_001268061.3
NC_003281.10	RefSeq	CDS	9449745	9449870	.	-	2	Parent=NM_001268061.3
NC_003281.10	RefSeq	CDS	9449916	9449931	.	-	0	Parent=NM_001268061.3
NC_003281.10	RefSeq	transcript	9445911	9446012	.	+	.	ID=NR_002641.1;geneID=176324;gene_name=F54C8.8
NC_003281.10	RefSeq	exon	9445911	9446012	.	+	.	Parent=NR_002641.1
NC_003281.10	RefSeq	transcript	9447748	9447859	.	+	.	ID=NR_052618.1;geneID=13190799;gene_name=F54C8.11
NC_003281.10	RefSeq	exon	9447748	9447859	.	+	.	Parent=NR_052618.1
NC_003281.10	RefSeq	transcript	9447758	9447859	.	-	.	ID=NR_002642.1;geneID=176325;gene_name=F54C8.9
NC_003281.10	RefSeq	exon	9447758	9447859	.	-	.	Parent=NR_002642.1
NC_003281.10	RefSeq	transcript	9449569	9449670	.	+	.	ID=NR_002640.1;geneID=260112;gene_name=F54C8.10
NC_003281.10	RefSeq	exon	9449569	9449670	.	+	.	Parent=NR_002640.1
NC_003281.10	RefSeq	mRNA	9451591	9453241	.	-	.	ID=NM_001027433.7;geneID=176326;gene_name=F54C8.7
NC_003281.10	RefSeq	exon	9451591	9452165	.	-	.	Parent=NM_001027433.7
NC_003281.10	RefSeq	exon	9452222	9452374	.	-	.	Parent=NM_001027433.7
NC_003281.10	RefSeq	exon	9452557	9452845	.	-	.	Parent=NM_001027433.7
NC_003281.10	RefSeq	exon	9452913	9453241	.	-	.	Parent=NM_001027433.7
NC_003281.10	RefSeq	CDS	9451842	9452165	.	-	0	Parent=NM_001027433.7
NC_003281.10	RefSeq	CDS	9452222	9452374	.	-	0	Parent=NM_001027433.7
NC_003281.10	RefSeq	CDS	9452557	9452845	.	-	1	Parent=NM_001027433.7
NC_003281.10	RefSeq	CDS	9452913	9453013	.	-	0	Parent=NM_001027433.7
NC_003281.10	RefSeq	mRNA	9451592	9452381	.	-	.	ID=NM_001392175.1;geneID=176326;gene_name=F54C8.7
NC_003281.10	RefSeq	exon	9451592	9452165	.	-	.	Parent=NM_001392175.1
NC_003281.10	RefSeq	exon	9452222	9452381	.	-	.	Parent=NM_001392175.1
NC_003281.10	RefSeq	CDS	9451842	9452165	.	-	0	Parent=NM_001392175.1
NC_003281.10	RefSeq	CDS	9452222	9452362	.	-	0	Parent=NM_001392175.1
NC_003281.10	RefSeq	mRNA	9451592	9453771	.	-	.	ID=NM_001382962.2;geneID=176326;gene_name=F54C8.7
NC_003281.10	RefSeq	exon	9451592	9452165	.	-	.	Parent=NM_001382962.2
NC_003281.10	RefSeq	exon	9452222	9452374	.	-	.	Parent=NM_001382962.2
NC_003281.10	RefSeq	exon	9452557	9452845	.	-	.	Parent=NM_001382962.2
NC_003281.10	RefSeq	exon	9453629	9453771	.	-	.	Parent=NM_001382962.2
NC_003281.10	RefSeq	CDS	9451842	9452165	.	-	0	Parent=NM_001382962.2
NC_003281.10	RefSeq	CDS	9452222	9452374	.	-	0	Parent=NM_001382962.2
NC_003281.10	RefSeq	CDS	9452557	9452845	.	-	1	Parent=NM_001382962.2
NC_003281.10	RefSeq	CDS	9453629	9453675	.	-	0	Parent=NM_001382962.2
NC_003281.10	RefSeq	mRNA	9451595	9454062	.	-	.	ID=NM_181932.7;geneID=176326;gene_name=F54C8.7
NC_003281.10	RefSeq	exon	9451595	9452165	.	-	.	Parent=NM_181932.7
NC_003281.10	RefSeq	exon	9452222	9452374	.	-	.	Parent=NM_181932.7
NC_003281.10	RefSeq	exon	9452557	9452845	.	-	.	Parent=NM_181932.7
NC_003281.10	RefSeq	exon	9453629	9453707	.	-	.	Parent=NM_181932.7
NC_003281.10	RefSeq	exon	9453981	9454062	.	-	.	Parent=NM_181932.7
NC_003281.10	RefSeq	CDS	9451842	9452165	.	-	0	Parent=NM_181932.7
NC_003281.10	RefSeq	CDS	9452222	9452374	.	-	0	Parent=NM_181932.7
NC_003281.10	RefSeq	CDS	9452557	9452845	.	-	1	Parent=NM_181932.7
NC_003281.10	RefSeq	CDS	9453629	9453707	.	-	2	Parent=NM_181932.7
NC_003281.10	RefSeq	CDS	9453981	9454059	.	-	0	Parent=NM_181932.7
NC_003281.10	RefSeq	mRNA	9451596	9452852	.	-	.	ID=NM_001392174.1;geneID=176326;gene_name=F54C8.7
NC_003281.10	RefSeq	exon	9451596	9452165	.	-	.	Parent=NM_001392174.1
NC_003281.10	RefSeq	exon	9452222	9452374	.	-	.	Parent=NM_001392174.1
NC_003281.10	RefSeq	exon	9452557	9452852	.	-	.	Parent=NM_001392174.1
NC_003281.10	RefSeq	CDS	9451842	9452165	.	-	0	Parent=NM_001392174.1
NC_003281.10	RefSeq	CDS	9452222	9452374	.	-	0	Parent=NM_001392174.1
NC_003281.10	RefSeq	CDS	9452557	9452751	.	-	0	Parent=NM_001392174.1
NC_003281.10	RefSeq	mRNA	9451599	9453533	.	-	.	ID=NM_001268066.3;geneID=176326;gene_name=F54C8.7
NC_003281.10	RefSeq	exon	9451599	9452165	.	-	.	Parent=NM_001268066.3
NC_003281.10	RefSeq	exon	9452222	9452374	.	-	.	Parent=NM_001268066.3
NC_003281.10	RefSeq	exon	9452557	9452845	.	-	.	Parent=NM_001268066.3
NC_003281.10	RefSeq	exon	9453494	9453533	.	-	.	Parent=NM_001268066.3
NC_003281.10	RefSeq	CDS	9451842	9452165	.	-	0	Parent=NM_001268066.3
NC_003281.10	RefSeq	CDS	9452222	9452374	.	-	0	Parent=NM_001268066.3
NC_003281.10	RefSeq	CDS	9452557	9452845	.	-	1	Parent=NM_001268066.3
NC_003281.10	RefSeq	CDS	9453494	9453501	.	-	0	Parent=NM_001268066.3
NC_003281.10	RefSeq	mRNA	9454163	9456030	.	-	.	ID=NM_066678.4;geneID=176327;gene_name=rheb-1
NC_003281.10	RefSeq	exon	9454163	9454853	.	-	.	Parent=NM_066678.4
NC_003281.10	RefSeq	exon	9455252	9455378	.	-	.	Parent=NM_066678.4
NC_003281.10	RefSeq	exon	9455427	9455483	.	-	.	Parent=NM_066678.4
NC_003281.10	RefSeq	exon	9455535	9455631	.	-	.	Parent=NM_066678.4
NC_003281.10	RefSeq	exon	9455685	9455810	.	-	.	Parent=NM_066678.4
NC_003281.10	RefSeq	exon	9455937	9456030	.	-	.	Parent=NM_066678.4
NC_003281.10	RefSeq	CDS	9454710	9454853	.	-	0	Parent=NM_066678.4
NC_003281.10	RefSeq	CDS	9455252	9455378	.	-	1	Parent=NM_066678.4
NC_003281.10	RefSeq	CDS	9455427	9455483	.	-	1	Parent=NM_066678.4
NC_003281.10	RefSeq	CDS	9455535	9455631	.	-	2	Parent=NM_066678.4
NC_003281.10	RefSeq	CDS	9455685	9455810	.	-	2	Parent=NM_066678.4
NC_003281.10	RefSeq	CDS	9455937	9456009	.	-	0	Parent=NM_066678.4
NC_003281.10	RefSeq	mRNA	9456608	9463004	.	+	.	ID=NM_001025963.6;geneID=176328;gene_name=spk-1
NC_003281.10	RefSeq	exon	9456608	9456716	.	+	.	Parent=NM_001025963.6
NC_003281.10	RefSeq	exon	9457205	9457305	.	+	.	Parent=NM_001025963.6
NC_003281.10	RefSeq	exon	9459101	9459215	.	+	.	Parent=NM_001025963.6
NC_003281.10	RefSeq	exon	9459269	9459517	.	+	.	Parent=NM_001025963.6
NC_003281.10	RefSeq	exon	9459624	9459932	.	+	.	Parent=NM_001025963.6
NC_003281.10	RefSeq	exon	9459984	9460223	.	+	.	Parent=NM_001025963.6
NC_003281.10	RefSeq	exon	9460518	9460694	.	+	.	Parent=NM_001025963.6
NC_003281.10	RefSeq	exon	9461066	9461146	.	+	.	Parent=NM_001025963.6
NC_003281.10	RefSeq	exon	9461193	9461915	.	+	.	Parent=NM_001025963.6
NC_003281.10	RefSeq	exon	9461963	9462063	.	+	.	Parent=NM_001025963.6
NC_003281.10	RefSeq	exon	9462107	9463004	.	+	.	Parent=NM_001025963.6
NC_003281.10	RefSeq	CDS	9456642	9456716	.	+	0	Parent=NM_001025963.6
NC_003281.10	RefSeq	CDS	9457205	9457305	.	+	0	Parent=NM_001025963.6
NC_003281.10	RefSeq	CDS	9459101	9459215	.	+	1	Parent=NM_001025963.6
NC_003281.10	RefSeq	CDS	9459269	9459517	.	+	0	Parent=NM_001025963.6
NC_003281.10	RefSeq	CDS	9459624	9459932	.	+	0	Parent=NM_001025963.6
NC_003281.10	RefSeq	CDS	9459984	9460223	.	+	0	Parent=NM_001025963.6
NC_003281.10	RefSeq	CDS	9460518	9460694	.	+	0	Parent=NM_001025963.6
NC_003281.10	RefSeq	CDS	9461066	9461146	.	+	0	Parent=NM_001025963.6
NC_003281.10	RefSeq	CDS	9461193	9461915	.	+	0	Parent=NM_001025963.6
NC_003281.10	RefSeq	CDS	9461963	9462063	.	+	0	Parent=NM_001025963.6
NC_003281.10	RefSeq	CDS	9462107	9462260	.	+	1	Parent=NM_001025963.6
NC_003281.10	RefSeq	mRNA	9456614	9463005	.	+	.	ID=NM_001025962.3;geneID=176328;gene_name=spk-1
NC_003281.10	RefSeq	exon	9456614	9456716	.	+	.	Parent=NM_001025962.3
NC_003281.10	RefSeq	exon	9457205	9457305	.	+	.	Parent=NM_001025962.3
NC_003281.10	RefSeq	exon	9459101	9459215	.	+	.	Parent=NM_001025962.3
NC_003281.10	RefSeq	exon	9459269	9459517	.	+	.	Parent=NM_001025962.3
NC_003281.10	RefSeq	exon	9459624	9459932	.	+	.	Parent=NM_001025962.3
NC_003281.10	RefSeq	exon	9459984	9460223	.	+	.	Parent=NM_001025962.3
NC_003281.10	RefSeq	exon	9461066	9461146	.	+	.	Parent=NM_001025962.3
NC_003281.10	RefSeq	exon	9461193	9461915	.	+	.	Parent=NM_001025962.3
NC_003281.10	RefSeq	exon	9461963	9462063	.	+	.	Parent=NM_001025962.3
NC_003281.10	RefSeq	exon	9462107	9462194	.	+	.	Parent=NM_001025962.3
NC_003281.10	RefSeq	exon	9462246	9463005	.	+	.	Parent=NM_001025962.3
NC_003281.10	RefSeq	CDS	9456642	9456716	.	+	0	Parent=NM_001025962.3
NC_003281.10	RefSeq	CDS	9457205	9457305	.	+	0	Parent=NM_001025962.3
NC_003281.10	RefSeq	CDS	9459101	9459215	.	+	1	Parent=NM_001025962.3
NC_003281.10	RefSeq	CDS	9459269	9459517	.	+	0	Parent=NM_001025962.3
NC_003281.10	RefSeq	CDS	9459624	9459932	.	+	0	Parent=NM_001025962.3
NC_003281.10	RefSeq	CDS	9459984	9460223	.	+	0	Parent=NM_001025962.3
NC_003281.10	RefSeq	CDS	9461066	9461146	.	+	0	Parent=NM_001025962.3
NC_003281.10	RefSeq	CDS	9461193	9461915	.	+	0	Parent=NM_001025962.3
NC_003281.10	RefSeq	CDS	9461963	9462063	.	+	0	Parent=NM_001025962.3
NC_003281.10	RefSeq	CDS	9462107	9462194	.	+	1	Parent=NM_001025962.3
NC_003281.10	RefSeq	CDS	9462246	9462260	.	+	0	Parent=NM_001025962.3
NC_003281.10	RefSeq	mRNA	9457528	9463007	.	+	.	ID=NM_066679.5;geneID=176328;gene_name=spk-1
NC_003281.10	RefSeq	exon	9457528	9459023	.	+	.	Parent=NM_066679.5
NC_003281.10	RefSeq	exon	9459101	9459215	.	+	.	Parent=NM_066679.5
NC_003281.10	RefSeq	exon	9459269	9459517	.	+	.	Parent=NM_066679.5
NC_003281.10	RefSeq	exon	9459624	9459932	.	+	.	Parent=NM_066679.5
NC_003281.10	RefSeq	exon	9459984	9460223	.	+	.	Parent=NM_066679.5
NC_003281.10	RefSeq	exon	9461066	9461146	.	+	.	Parent=NM_066679.5
NC_003281.10	RefSeq	exon	9461193	9461915	.	+	.	Parent=NM_066679.5
NC_003281.10	RefSeq	exon	9461963	9462063	.	+	.	Parent=NM_066679.5
NC_003281.10	RefSeq	exon	9462107	9463007	.	+	.	Parent=NM_066679.5
NC_003281.10	RefSeq	CDS	9457984	9459023	.	+	0	Parent=NM_066679.5
NC_003281.10	RefSeq	CDS	9459101	9459215	.	+	1	Parent=NM_066679.5
NC_003281.10	RefSeq	CDS	9459269	9459517	.	+	0	Parent=NM_066679.5
NC_003281.10	RefSeq	CDS	9459624	9459932	.	+	0	Parent=NM_066679.5
NC_003281.10	RefSeq	CDS	9459984	9460223	.	+	0	Parent=NM_066679.5
NC_003281.10	RefSeq	CDS	9461066	9461146	.	+	0	Parent=NM_066679.5
NC_003281.10	RefSeq	CDS	9461193	9461915	.	+	0	Parent=NM_066679.5
NC_003281.10	RefSeq	CDS	9461963	9462063	.	+	0	Parent=NM_066679.5
NC_003281.10	RefSeq	CDS	9462107	9462260	.	+	1	Parent=NM_066679.5
NC_003281.10	RefSeq	mRNA	9459213	9462260	.	+	.	ID=NM_001306716.3;geneID=176328;gene_name=spk-1
NC_003281.10	RefSeq	exon	9459213	9459215	.	+	.	Parent=NM_001306716.3
NC_003281.10	RefSeq	exon	9459269	9459517	.	+	.	Parent=NM_001306716.3
NC_003281.10	RefSeq	exon	9459624	9459932	.	+	.	Parent=NM_001306716.3
NC_003281.10	RefSeq	exon	9459984	9460223	.	+	.	Parent=NM_001306716.3
NC_003281.10	RefSeq	exon	9461066	9461146	.	+	.	Parent=NM_001306716.3
NC_003281.10	RefSeq	exon	9461193	9461915	.	+	.	Parent=NM_001306716.3
NC_003281.10	RefSeq	exon	9461963	9462063	.	+	.	Parent=NM_001306716.3
NC_003281.10	RefSeq	exon	9462107	9462260	.	+	.	Parent=NM_001306716.3
NC_003281.10	RefSeq	CDS	9459213	9459215	.	+	0	Parent=NM_001306716.3
NC_003281.10	RefSeq	CDS	9459269	9459517	.	+	0	Parent=NM_001306716.3
NC_003281.10	RefSeq	CDS	9459624	9459932	.	+	0	Parent=NM_001306716.3
NC_003281.10	RefSeq	CDS	9459984	9460223	.	+	0	Parent=NM_001306716.3
NC_003281.10	RefSeq	CDS	9461066	9461146	.	+	0	Parent=NM_001306716.3
NC_003281.10	RefSeq	CDS	9461193	9461915	.	+	0	Parent=NM_001306716.3
NC_003281.10	RefSeq	CDS	9461963	9462063	.	+	0	Parent=NM_001306716.3
NC_003281.10	RefSeq	CDS	9462107	9462260	.	+	1	Parent=NM_001306716.3
NC_003281.10	RefSeq	mRNA	9462989	9465477	.	-	.	ID=NM_066682.8;geneID=176329;gene_name=B0464.6
NC_003281.10	RefSeq	exon	9462989	9463324	.	-	.	Parent=NM_066682.8
NC_003281.10	RefSeq	exon	9463382	9463475	.	-	.	Parent=NM_066682.8
NC_003281.10	RefSeq	exon	9463595	9464345	.	-	.	Parent=NM_066682.8
NC_003281.10	RefSeq	exon	9464497	9464997	.	-	.	Parent=NM_066682.8
NC_003281.10	RefSeq	exon	9465045	9465201	.	-	.	Parent=NM_066682.8
NC_003281.10	RefSeq	exon	9465246	9465477	.	-	.	Parent=NM_066682.8
NC_003281.10	RefSeq	CDS	9463121	9463324	.	-	0	Parent=NM_066682.8
NC_003281.10	RefSeq	CDS	9463382	9463475	.	-	1	Parent=NM_066682.8
NC_003281.10	RefSeq	CDS	9463595	9464345	.	-	2	Parent=NM_066682.8
NC_003281.10	RefSeq	CDS	9464497	9464997	.	-	2	Parent=NM_066682.8
NC_003281.10	RefSeq	CDS	9465045	9465201	.	-	0	Parent=NM_066682.8
NC_003281.10	RefSeq	CDS	9465246	9465470	.	-	0	Parent=NM_066682.8
NC_003281.10	RefSeq	mRNA	9465767	9467148	.	+	.	ID=NM_066683.6;geneID=181999;gene_name=B0464.9
NC_003281.10	RefSeq	exon	9465767	9465844	.	+	.	Parent=NM_066683.6
NC_003281.10	RefSeq	exon	9465899	9466138	.	+	.	Parent=NM_066683.6
NC_003281.10	RefSeq	exon	9466186	9466295	.	+	.	Parent=NM_066683.6
NC_003281.10	RefSeq	exon	9466345	9466879	.	+	.	Parent=NM_066683.6
NC_003281.10	RefSeq	exon	9466925	9467148	.	+	.	Parent=NM_066683.6
NC_003281.10	RefSeq	CDS	9465773	9465844	.	+	0	Parent=NM_066683.6
NC_003281.10	RefSeq	CDS	9465899	9466138	.	+	0	Parent=NM_066683.6
NC_003281.10	RefSeq	CDS	9466186	9466295	.	+	0	Parent=NM_066683.6
NC_003281.10	RefSeq	CDS	9466345	9466879	.	+	1	Parent=NM_066683.6
NC_003281.10	RefSeq	CDS	9466925	9467062	.	+	0	Parent=NM_066683.6
NC_003281.10	RefSeq	mRNA	9467464	9468058	.	+	.	ID=NM_001392176.1;geneID=176330;gene_name=baf-1
NC_003281.10	RefSeq	exon	9467464	9467591	.	+	.	Parent=NM_001392176.1
NC_003281.10	RefSeq	exon	9467647	9468058	.	+	.	Parent=NM_001392176.1
NC_003281.10	RefSeq	CDS	9467469	9467591	.	+	0	Parent=NM_001392176.1
NC_003281.10	RefSeq	CDS	9467647	9467793	.	+	0	Parent=NM_001392176.1
NC_003281.10	RefSeq	mRNA	9468157	9469899	.	+	.	ID=NM_066685.7;geneID=176331;gene_name=tag-342
NC_003281.10	RefSeq	exon	9468157	9468235	.	+	.	Parent=NM_066685.7
NC_003281.10	RefSeq	exon	9468395	9468566	.	+	.	Parent=NM_066685.7
NC_003281.10	RefSeq	exon	9468610	9468793	.	+	.	Parent=NM_066685.7
NC_003281.10	RefSeq	exon	9468839	9468927	.	+	.	Parent=NM_066685.7
NC_003281.10	RefSeq	exon	9469021	9469290	.	+	.	Parent=NM_066685.7
NC_003281.10	RefSeq	exon	9469524	9469677	.	+	.	Parent=NM_066685.7
NC_003281.10	RefSeq	exon	9469725	9469899	.	+	.	Parent=NM_066685.7
NC_003281.10	RefSeq	CDS	9468157	9468235	.	+	0	Parent=NM_066685.7
NC_003281.10	RefSeq	CDS	9468395	9468566	.	+	2	Parent=NM_066685.7
NC_003281.10	RefSeq	CDS	9468610	9468793	.	+	1	Parent=NM_066685.7
NC_003281.10	RefSeq	CDS	9468839	9468927	.	+	0	Parent=NM_066685.7
NC_003281.10	RefSeq	CDS	9469021	9469290	.	+	1	Parent=NM_066685.7
NC_003281.10	RefSeq	CDS	9469524	9469677	.	+	1	Parent=NM_066685.7
NC_003281.10	RefSeq	CDS	9469725	9469823	.	+	0	Parent=NM_066685.7
NC_003281.10	RefSeq	mRNA	9469900	9473276	.	-	.	ID=NM_066686.8;geneID=176332;gene_name=bre-3
NC_003281.10	RefSeq	exon	9469900	9470564	.	-	.	Parent=NM_066686.8
NC_003281.10	RefSeq	exon	9470610	9470960	.	-	.	Parent=NM_066686.8
NC_003281.10	RefSeq	exon	9471505	9471826	.	-	.	Parent=NM_066686.8
NC_003281.10	RefSeq	exon	9471900	9472142	.	-	.	Parent=NM_066686.8
NC_003281.10	RefSeq	exon	9472232	9472368	.	-	.	Parent=NM_066686.8
NC_003281.10	RefSeq	exon	9472777	9472860	.	-	.	Parent=NM_066686.8
NC_003281.10	RefSeq	exon	9472915	9473032	.	-	.	Parent=NM_066686.8
NC_003281.10	RefSeq	exon	9473138	9473276	.	-	.	Parent=NM_066686.8
NC_003281.10	RefSeq	CDS	9470625	9470960	.	-	0	Parent=NM_066686.8
NC_003281.10	RefSeq	CDS	9471505	9471826	.	-	1	Parent=NM_066686.8
NC_003281.10	RefSeq	CDS	9471900	9472142	.	-	1	Parent=NM_066686.8
NC_003281.10	RefSeq	CDS	9472232	9472368	.	-	0	Parent=NM_066686.8
NC_003281.10	RefSeq	CDS	9472777	9472860	.	-	0	Parent=NM_066686.8
NC_003281.10	RefSeq	CDS	9472915	9473032	.	-	1	Parent=NM_066686.8
NC_003281.10	RefSeq	CDS	9473138	9473265	.	-	0	Parent=NM_066686.8
NC_003281.10	RefSeq	transcript	9470553	9485451	.	-	.	ID=NR_132454.1;geneID=176332;gene_name=bre-3
NC_003281.10	RefSeq	exon	9470553	9470564	.	-	.	Parent=NR_132454.1
NC_003281.10	RefSeq	exon	9470610	9470960	.	-	.	Parent=NR_132454.1
NC_003281.10	RefSeq	exon	9471505	9471826	.	-	.	Parent=NR_132454.1
NC_003281.10	RefSeq	exon	9471900	9472142	.	-	.	Parent=NR_132454.1
NC_003281.10	RefSeq	exon	9472232	9472368	.	-	.	Parent=NR_132454.1
NC_003281.10	RefSeq	exon	9472777	9472860	.	-	.	Parent=NR_132454.1
NC_003281.10	RefSeq	exon	9472915	9473032	.	-	.	Parent=NR_132454.1
NC_003281.10	RefSeq	exon	9473138	9473276	.	-	.	Parent=NR_132454.1
NC_003281.10	RefSeq	exon	9485370	9485451	.	-	.	Parent=NR_132454.1
NC_003281.10	RefSeq	mRNA	9488731	9489186	.	+	.	ID=NM_066687.6;geneID=176333;gene_name=nlp-36
NC_003281.10	RefSeq	exon	9488731	9488794	.	+	.	Parent=NM_066687.6
NC_003281.10	RefSeq	exon	9488848	9488938	.	+	.	Parent=NM_066687.6
NC_003281.10	RefSeq	exon	9488990	9489186	.	+	.	Parent=NM_066687.6
NC_003281.10	RefSeq	CDS	9488733	9488794	.	+	0	Parent=NM_066687.6
NC_003281.10	RefSeq	CDS	9488848	9488938	.	+	1	Parent=NM_066687.6
NC_003281.10	RefSeq	CDS	9488990	9489085	.	+	0	Parent=NM_066687.6
NC_003281.10	RefSeq	mRNA	9489176	9491215	.	-	.	ID=NM_066688.4;geneID=176334;gene_name=dars-1
NC_003281.10	RefSeq	exon	9489176	9489786	.	-	.	Parent=NM_066688.4
NC_003281.10	RefSeq	exon	9489832	9489968	.	-	.	Parent=NM_066688.4
NC_003281.10	RefSeq	exon	9490014	9490757	.	-	.	Parent=NM_066688.4
NC_003281.10	RefSeq	exon	9490804	9490956	.	-	.	Parent=NM_066688.4
NC_003281.10	RefSeq	exon	9491114	9491215	.	-	.	Parent=NM_066688.4
NC_003281.10	RefSeq	CDS	9489321	9489786	.	-	1	Parent=NM_066688.4
NC_003281.10	RefSeq	CDS	9489832	9489968	.	-	0	Parent=NM_066688.4
NC_003281.10	RefSeq	CDS	9490014	9490757	.	-	0	Parent=NM_066688.4
NC_003281.10	RefSeq	CDS	9490804	9490956	.	-	0	Parent=NM_066688.4
NC_003281.10	RefSeq	CDS	9491114	9491209	.	-	0	Parent=NM_066688.4
NC_003281.10	RefSeq	mRNA	9491640	9492518	.	+	.	ID=NM_001268072.4;geneID=176335;gene_name=ctr-9
NC_003281.10	RefSeq	exon	9491640	9491729	.	+	.	Parent=NM_001268072.4
NC_003281.10	RefSeq	exon	9491891	9492518	.	+	.	Parent=NM_001268072.4
NC_003281.10	RefSeq	CDS	9491658	9491729	.	+	0	Parent=NM_001268072.4
NC_003281.10	RefSeq	CDS	9491891	9492439	.	+	0	Parent=NM_001268072.4
NC_003281.10	RefSeq	mRNA	9491640	9497044	.	+	.	ID=NM_001268071.4;geneID=176335;gene_name=ctr-9
NC_003281.10	RefSeq	exon	9491640	9491729	.	+	.	Parent=NM_001268071.4
NC_003281.10	RefSeq	exon	9492552	9493502	.	+	.	Parent=NM_001268071.4
NC_003281.10	RefSeq	exon	9493846	9494787	.	+	.	Parent=NM_001268071.4
NC_003281.10	RefSeq	exon	9494934	9496173	.	+	.	Parent=NM_001268071.4
NC_003281.10	RefSeq	exon	9496220	9496372	.	+	.	Parent=NM_001268071.4
NC_003281.10	RefSeq	exon	9496777	9497044	.	+	.	Parent=NM_001268071.4
NC_003281.10	RefSeq	CDS	9491658	9491729	.	+	0	Parent=NM_001268071.4
NC_003281.10	RefSeq	CDS	9492552	9493502	.	+	0	Parent=NM_001268071.4
NC_003281.10	RefSeq	CDS	9493846	9494787	.	+	0	Parent=NM_001268071.4
NC_003281.10	RefSeq	CDS	9494934	9496173	.	+	0	Parent=NM_001268071.4
NC_003281.10	RefSeq	CDS	9496220	9496372	.	+	2	Parent=NM_001268071.4
NC_003281.10	RefSeq	CDS	9496777	9496871	.	+	2	Parent=NM_001268071.4
NC_003281.10	RefSeq	mRNA	9497019	9500202	.	-	.	ID=NM_001268073.4;geneID=176336;gene_name=sod-4
NC_003281.10	RefSeq	exon	9497019	9497321	.	-	.	Parent=NM_001268073.4
NC_003281.10	RefSeq	exon	9498449	9498530	.	-	.	Parent=NM_001268073.4
NC_003281.10	RefSeq	exon	9498907	9499002	.	-	.	Parent=NM_001268073.4
NC_003281.10	RefSeq	exon	9499328	9499507	.	-	.	Parent=NM_001268073.4
NC_003281.10	RefSeq	exon	9499554	9499654	.	-	.	Parent=NM_001268073.4
NC_003281.10	RefSeq	exon	9500137	9500202	.	-	.	Parent=NM_001268073.4
NC_003281.10	RefSeq	CDS	9497176	9497321	.	-	2	Parent=NM_001268073.4
NC_003281.10	RefSeq	CDS	9498449	9498530	.	-	0	Parent=NM_001268073.4
NC_003281.10	RefSeq	CDS	9498907	9499002	.	-	0	Parent=NM_001268073.4
NC_003281.10	RefSeq	CDS	9499328	9499507	.	-	0	Parent=NM_001268073.4
NC_003281.10	RefSeq	CDS	9499554	9499654	.	-	2	Parent=NM_001268073.4
NC_003281.10	RefSeq	CDS	9500137	9500197	.	-	0	Parent=NM_001268073.4
NC_003281.10	RefSeq	mRNA	9498165	9500202	.	-	.	ID=NM_001268074.5;geneID=176336;gene_name=sod-4
NC_003281.10	RefSeq	exon	9498165	9498370	.	-	.	Parent=NM_001268074.5
NC_003281.10	RefSeq	exon	9498449	9498530	.	-	.	Parent=NM_001268074.5
NC_003281.10	RefSeq	exon	9498907	9499002	.	-	.	Parent=NM_001268074.5
NC_003281.10	RefSeq	exon	9499328	9499507	.	-	.	Parent=NM_001268074.5
NC_003281.10	RefSeq	exon	9499554	9499654	.	-	.	Parent=NM_001268074.5
NC_003281.10	RefSeq	exon	9500137	9500202	.	-	.	Parent=NM_001268074.5
NC_003281.10	RefSeq	CDS	9498360	9498370	.	-	2	Parent=NM_001268074.5
NC_003281.10	RefSeq	CDS	9498449	9498530	.	-	0	Parent=NM_001268074.5
NC_003281.10	RefSeq	CDS	9498907	9499002	.	-	0	Parent=NM_001268074.5
NC_003281.10	RefSeq	CDS	9499328	9499507	.	-	0	Parent=NM_001268074.5
NC_003281.10	RefSeq	CDS	9499554	9499654	.	-	2	Parent=NM_001268074.5
NC_003281.10	RefSeq	CDS	9500137	9500197	.	-	0	Parent=NM_001268074.5
NC_003281.10	RefSeq	mRNA	9504764	9507081	.	+	.	ID=rna-CELE_F55H2.4;geneID=13190814;gene_name=lrg-1
NC_003281.10	RefSeq	exon	9504764	9504808	.	+	.	Parent=rna-CELE_F55H2.4
NC_003281.10	RefSeq	exon	9504856	9505208	.	+	.	Parent=rna-CELE_F55H2.4
NC_003281.10	RefSeq	exon	9505256	9506266	.	+	.	Parent=rna-CELE_F55H2.4
NC_003281.10	RefSeq	exon	9506327	9506511	.	+	.	Parent=rna-CELE_F55H2.4
NC_003281.10	RefSeq	exon	9506848	9507081	.	+	.	Parent=rna-CELE_F55H2.4
NC_003281.10	RefSeq	CDS	9504764	9504808	.	+	0	Parent=rna-CELE_F55H2.4
NC_003281.10	RefSeq	CDS	9504856	9505208	.	+	0	Parent=rna-CELE_F55H2.4
NC_003281.10	RefSeq	CDS	9505256	9506266	.	+	1	Parent=rna-CELE_F55H2.4
NC_003281.10	RefSeq	CDS	9506327	9506511	.	+	1	Parent=rna-CELE_F55H2.4
NC_003281.10	RefSeq	CDS	9506848	9507081	.	+	2	Parent=rna-CELE_F55H2.4
NC_003281.10	RefSeq	mRNA	9508100	9509757	.	+	.	ID=NM_066693.7;geneID=176338;gene_name=vha-14
NC_003281.10	RefSeq	exon	9508100	9508154	.	+	.	Parent=NM_066693.7
NC_003281.10	RefSeq	exon	9508207	9508324	.	+	.	Parent=NM_066693.7
NC_003281.10	RefSeq	exon	9508374	9508521	.	+	.	Parent=NM_066693.7
NC_003281.10	RefSeq	exon	9508753	9509108	.	+	.	Parent=NM_066693.7
NC_003281.10	RefSeq	exon	9509306	9509757	.	+	.	Parent=NM_066693.7
NC_003281.10	RefSeq	CDS	9508108	9508154	.	+	0	Parent=NM_066693.7
NC_003281.10	RefSeq	CDS	9508207	9508324	.	+	1	Parent=NM_066693.7
NC_003281.10	RefSeq	CDS	9508374	9508521	.	+	0	Parent=NM_066693.7
NC_003281.10	RefSeq	CDS	9508753	9509108	.	+	2	Parent=NM_066693.7
NC_003281.10	RefSeq	CDS	9509306	9509410	.	+	0	Parent=NM_066693.7
NC_003281.10	RefSeq	mRNA	9511470	9513375	.	+	.	ID=NM_066694.4;geneID=186343;gene_name=F55H2.5
NC_003281.10	RefSeq	exon	9511470	9512091	.	+	.	Parent=NM_066694.4
NC_003281.10	RefSeq	exon	9512602	9513375	.	+	.	Parent=NM_066694.4
NC_003281.10	RefSeq	CDS	9511475	9512091	.	+	0	Parent=NM_066694.4
NC_003281.10	RefSeq	CDS	9512602	9512785	.	+	1	Parent=NM_066694.4
NC_003281.10	RefSeq	mRNA	9513344	9516248	.	-	.	ID=NM_066695.7;geneID=176340;gene_name=F55H2.7
NC_003281.10	RefSeq	exon	9513344	9513639	.	-	.	Parent=NM_066695.7
NC_003281.10	RefSeq	exon	9514594	9514861	.	-	.	Parent=NM_066695.7
NC_003281.10	RefSeq	exon	9515002	9515125	.	-	.	Parent=NM_066695.7
NC_003281.10	RefSeq	exon	9515178	9515533	.	-	.	Parent=NM_066695.7
NC_003281.10	RefSeq	exon	9515823	9515876	.	-	.	Parent=NM_066695.7
NC_003281.10	RefSeq	exon	9515927	9516118	.	-	.	Parent=NM_066695.7
NC_003281.10	RefSeq	exon	9516164	9516248	.	-	.	Parent=NM_066695.7
NC_003281.10	RefSeq	CDS	9513578	9513639	.	-	2	Parent=NM_066695.7
NC_003281.10	RefSeq	CDS	9514594	9514861	.	-	0	Parent=NM_066695.7
NC_003281.10	RefSeq	CDS	9515002	9515125	.	-	1	Parent=NM_066695.7
NC_003281.10	RefSeq	CDS	9515178	9515533	.	-	0	Parent=NM_066695.7
NC_003281.10	RefSeq	CDS	9515823	9515876	.	-	0	Parent=NM_066695.7
NC_003281.10	RefSeq	CDS	9515927	9516118	.	-	0	Parent=NM_066695.7
NC_003281.10	RefSeq	CDS	9516164	9516247	.	-	0	Parent=NM_066695.7
NC_003281.10	RefSeq	mRNA	9513869	9514588	.	+	.	ID=NM_001268075.2;geneID=13190818;gene_name=F55H2.8
NC_003281.10	RefSeq	exon	9513869	9513908	.	+	.	Parent=NM_001268075.2
NC_003281.10	RefSeq	exon	9514400	9514588	.	+	.	Parent=NM_001268075.2
NC_003281.10	RefSeq	CDS	9513891	9513908	.	+	0	Parent=NM_001268075.2
NC_003281.10	RefSeq	CDS	9514400	9514549	.	+	0	Parent=NM_001268075.2
NC_003281.10	RefSeq	mRNA	9516631	9521460	.	-	.	ID=NM_066696.9;geneID=176341;gene_name=clu-1
NC_003281.10	RefSeq	exon	9516631	9517462	.	-	.	Parent=NM_066696.9
NC_003281.10	RefSeq	exon	9517511	9517981	.	-	.	Parent=NM_066696.9
NC_003281.10	RefSeq	exon	9518110	9518190	.	-	.	Parent=NM_066696.9
NC_003281.10	RefSeq	exon	9518299	9519377	.	-	.	Parent=NM_066696.9
NC_003281.10	RefSeq	exon	9519429	9521175	.	-	.	Parent=NM_066696.9
NC_003281.10	RefSeq	exon	9521221	9521288	.	-	.	Parent=NM_066696.9
NC_003281.10	RefSeq	exon	9521334	9521460	.	-	.	Parent=NM_066696.9
NC_003281.10	RefSeq	CDS	9517292	9517462	.	-	0	Parent=NM_066696.9
NC_003281.10	RefSeq	CDS	9517511	9517981	.	-	0	Parent=NM_066696.9
NC_003281.10	RefSeq	CDS	9518110	9518190	.	-	0	Parent=NM_066696.9
NC_003281.10	RefSeq	CDS	9518299	9519377	.	-	2	Parent=NM_066696.9
NC_003281.10	RefSeq	CDS	9519429	9521175	.	-	0	Parent=NM_066696.9
NC_003281.10	RefSeq	CDS	9521221	9521288	.	-	2	Parent=NM_066696.9
NC_003281.10	RefSeq	CDS	9521334	9521460	.	-	0	Parent=NM_066696.9
NC_003281.10	RefSeq	mRNA	9522075	9525454	.	+	.	ID=NM_001268076.2;geneID=176343;gene_name=prp-40
NC_003281.10	RefSeq	exon	9522075	9522157	.	+	.	Parent=NM_001268076.2
NC_003281.10	RefSeq	exon	9522233	9522501	.	+	.	Parent=NM_001268076.2
NC_003281.10	RefSeq	exon	9522548	9522677	.	+	.	Parent=NM_001268076.2
NC_003281.10	RefSeq	exon	9522725	9523107	.	+	.	Parent=NM_001268076.2
NC_003281.10	RefSeq	exon	9523885	9524061	.	+	.	Parent=NM_001268076.2
NC_003281.10	RefSeq	exon	9524108	9524282	.	+	.	Parent=NM_001268076.2
NC_003281.10	RefSeq	exon	9524330	9525093	.	+	.	Parent=NM_001268076.2
NC_003281.10	RefSeq	exon	9525150	9525454	.	+	.	Parent=NM_001268076.2
NC_003281.10	RefSeq	CDS	9522076	9522157	.	+	0	Parent=NM_001268076.2
NC_003281.10	RefSeq	CDS	9522233	9522501	.	+	2	Parent=NM_001268076.2
NC_003281.10	RefSeq	CDS	9522548	9522677	.	+	0	Parent=NM_001268076.2
NC_003281.10	RefSeq	CDS	9522725	9523107	.	+	2	Parent=NM_001268076.2
NC_003281.10	RefSeq	CDS	9523885	9524061	.	+	0	Parent=NM_001268076.2
NC_003281.10	RefSeq	CDS	9524108	9524282	.	+	0	Parent=NM_001268076.2
NC_003281.10	RefSeq	CDS	9524330	9525093	.	+	2	Parent=NM_001268076.2
NC_003281.10	RefSeq	CDS	9525150	9525344	.	+	0	Parent=NM_001268076.2
NC_003281.10	RefSeq	mRNA	9522238	9525344	.	+	.	ID=NM_001395770.1;geneID=176343;gene_name=prp-40
NC_003281.10	RefSeq	exon	9522238	9522501	.	+	.	Parent=NM_001395770.1
NC_003281.10	RefSeq	exon	9522548	9522677	.	+	.	Parent=NM_001395770.1
NC_003281.10	RefSeq	exon	9522725	9523107	.	+	.	Parent=NM_001395770.1
NC_003281.10	RefSeq	exon	9523885	9524061	.	+	.	Parent=NM_001395770.1
NC_003281.10	RefSeq	exon	9524108	9524282	.	+	.	Parent=NM_001395770.1
NC_003281.10	RefSeq	exon	9524330	9525093	.	+	.	Parent=NM_001395770.1
NC_003281.10	RefSeq	exon	9525150	9525344	.	+	.	Parent=NM_001395770.1
NC_003281.10	RefSeq	CDS	9522238	9522501	.	+	0	Parent=NM_001395770.1
NC_003281.10	RefSeq	CDS	9522548	9522677	.	+	0	Parent=NM_001395770.1
NC_003281.10	RefSeq	CDS	9522725	9523107	.	+	2	Parent=NM_001395770.1
NC_003281.10	RefSeq	CDS	9523885	9524061	.	+	0	Parent=NM_001395770.1
NC_003281.10	RefSeq	CDS	9524108	9524282	.	+	0	Parent=NM_001395770.1
NC_003281.10	RefSeq	CDS	9524330	9525093	.	+	2	Parent=NM_001395770.1
NC_003281.10	RefSeq	CDS	9525150	9525344	.	+	0	Parent=NM_001395770.1
NC_003281.10	RefSeq	mRNA	9523121	9523672	.	-	.	ID=NM_066698.10;geneID=191523;gene_name=mrps-23
NC_003281.10	RefSeq	exon	9523121	9523345	.	-	.	Parent=NM_066698.10
NC_003281.10	RefSeq	exon	9523399	9523512	.	-	.	Parent=NM_066698.10
NC_003281.10	RefSeq	exon	9523563	9523672	.	-	.	Parent=NM_066698.10
NC_003281.10	RefSeq	CDS	9523162	9523345	.	-	1	Parent=NM_066698.10
NC_003281.10	RefSeq	CDS	9523399	9523512	.	-	1	Parent=NM_066698.10
NC_003281.10	RefSeq	CDS	9523563	9523666	.	-	0	Parent=NM_066698.10
NC_003281.10	RefSeq	mRNA	9523954	9525344	.	+	.	ID=NM_001268077.3;geneID=176343;gene_name=prp-40
NC_003281.10	RefSeq	exon	9523954	9524061	.	+	.	Parent=NM_001268077.3
NC_003281.10	RefSeq	exon	9524108	9524282	.	+	.	Parent=NM_001268077.3
NC_003281.10	RefSeq	exon	9524330	9525093	.	+	.	Parent=NM_001268077.3
NC_003281.10	RefSeq	exon	9525150	9525344	.	+	.	Parent=NM_001268077.3
NC_003281.10	RefSeq	CDS	9523954	9524061	.	+	0	Parent=NM_001268077.3
NC_003281.10	RefSeq	CDS	9524108	9524282	.	+	0	Parent=NM_001268077.3
NC_003281.10	RefSeq	CDS	9524330	9525093	.	+	2	Parent=NM_001268077.3
NC_003281.10	RefSeq	CDS	9525150	9525344	.	+	0	Parent=NM_001268077.3
NC_003281.10	RefSeq	mRNA	9525552	9527083	.	+	.	ID=NM_066699.7;geneID=176344;gene_name=trpp-3
NC_003281.10	RefSeq	exon	9525552	9525593	.	+	.	Parent=NM_066699.7
NC_003281.10	RefSeq	exon	9525642	9525740	.	+	.	Parent=NM_066699.7
NC_003281.10	RefSeq	exon	9526560	9526775	.	+	.	Parent=NM_066699.7
NC_003281.10	RefSeq	exon	9526820	9527083	.	+	.	Parent=NM_066699.7
NC_003281.10	RefSeq	CDS	9525552	9525593	.	+	0	Parent=NM_066699.7
NC_003281.10	RefSeq	CDS	9525642	9525740	.	+	0	Parent=NM_066699.7
NC_003281.10	RefSeq	CDS	9526560	9526775	.	+	0	Parent=NM_066699.7
NC_003281.10	RefSeq	CDS	9526820	9527008	.	+	0	Parent=NM_066699.7
NC_003281.10	RefSeq	mRNA	9527151	9528778	.	+	.	ID=NM_066700.3;geneID=191522;gene_name=ZK1098.6
NC_003281.10	RefSeq	exon	9527151	9527233	.	+	.	Parent=NM_066700.3
NC_003281.10	RefSeq	exon	9527554	9528157	.	+	.	Parent=NM_066700.3
NC_003281.10	RefSeq	exon	9528491	9528604	.	+	.	Parent=NM_066700.3
NC_003281.10	RefSeq	exon	9528657	9528778	.	+	.	Parent=NM_066700.3
NC_003281.10	RefSeq	CDS	9527175	9527233	.	+	0	Parent=NM_066700.3
NC_003281.10	RefSeq	CDS	9527554	9528157	.	+	1	Parent=NM_066700.3
NC_003281.10	RefSeq	CDS	9528491	9528604	.	+	0	Parent=NM_066700.3
NC_003281.10	RefSeq	CDS	9528657	9528689	.	+	0	Parent=NM_066700.3
NC_003281.10	RefSeq	mRNA	9529159	9531891	.	+	.	ID=NM_001027812.6;geneID=176345;gene_name=ZK1098.2
NC_003281.10	RefSeq	exon	9529159	9529327	.	+	.	Parent=NM_001027812.6
NC_003281.10	RefSeq	exon	9529375	9529490	.	+	.	Parent=NM_001027812.6
NC_003281.10	RefSeq	exon	9529539	9529724	.	+	.	Parent=NM_001027812.6
NC_003281.10	RefSeq	exon	9529769	9530048	.	+	.	Parent=NM_001027812.6
NC_003281.10	RefSeq	exon	9530094	9530224	.	+	.	Parent=NM_001027812.6
NC_003281.10	RefSeq	exon	9530267	9530807	.	+	.	Parent=NM_001027812.6
NC_003281.10	RefSeq	exon	9531162	9531305	.	+	.	Parent=NM_001027812.6
NC_003281.10	RefSeq	exon	9531349	9531431	.	+	.	Parent=NM_001027812.6
NC_003281.10	RefSeq	exon	9531480	9531891	.	+	.	Parent=NM_001027812.6
NC_003281.10	RefSeq	CDS	9529166	9529327	.	+	0	Parent=NM_001027812.6
NC_003281.10	RefSeq	CDS	9529375	9529490	.	+	0	Parent=NM_001027812.6
NC_003281.10	RefSeq	CDS	9529539	9529724	.	+	1	Parent=NM_001027812.6
NC_003281.10	RefSeq	CDS	9529769	9530048	.	+	1	Parent=NM_001027812.6
NC_003281.10	RefSeq	CDS	9530094	9530224	.	+	0	Parent=NM_001027812.6
NC_003281.10	RefSeq	CDS	9530267	9530807	.	+	1	Parent=NM_001027812.6
NC_003281.10	RefSeq	CDS	9531162	9531305	.	+	0	Parent=NM_001027812.6
NC_003281.10	RefSeq	CDS	9531349	9531431	.	+	0	Parent=NM_001027812.6
NC_003281.10	RefSeq	CDS	9531480	9531789	.	+	1	Parent=NM_001027812.6
NC_003281.10	RefSeq	mRNA	9531872	9538705	.	-	.	ID=NM_066703.2;geneID=176346;gene_name=ZK1098.3
NC_003281.10	RefSeq	exon	9531872	9532809	.	-	.	Parent=NM_066703.2
NC_003281.10	RefSeq	exon	9535424	9536018	.	-	.	Parent=NM_066703.2
NC_003281.10	RefSeq	exon	9536398	9536583	.	-	.	Parent=NM_066703.2
NC_003281.10	RefSeq	exon	9536634	9536771	.	-	.	Parent=NM_066703.2
NC_003281.10	RefSeq	exon	9537174	9538141	.	-	.	Parent=NM_066703.2
NC_003281.10	RefSeq	exon	9538606	9538705	.	-	.	Parent=NM_066703.2
NC_003281.10	RefSeq	CDS	9532435	9532809	.	-	0	Parent=NM_066703.2
NC_003281.10	RefSeq	CDS	9535424	9536018	.	-	1	Parent=NM_066703.2
NC_003281.10	RefSeq	CDS	9536398	9536583	.	-	1	Parent=NM_066703.2
NC_003281.10	RefSeq	CDS	9536634	9536771	.	-	1	Parent=NM_066703.2
NC_003281.10	RefSeq	CDS	9537174	9538141	.	-	0	Parent=NM_066703.2
NC_003281.10	RefSeq	CDS	9538606	9538698	.	-	0	Parent=NM_066703.2
NC_003281.10	RefSeq	mRNA	9539031	9542380	.	-	.	ID=NM_066704.10;geneID=176347;gene_name=mut-7
NC_003281.10	RefSeq	exon	9539031	9539433	.	-	.	Parent=NM_066704.10
NC_003281.10	RefSeq	exon	9539485	9539611	.	-	.	Parent=NM_066704.10
NC_003281.10	RefSeq	exon	9539664	9540049	.	-	.	Parent=NM_066704.10
NC_003281.10	RefSeq	exon	9540100	9540801	.	-	.	Parent=NM_066704.10
NC_003281.10	RefSeq	exon	9540850	9541044	.	-	.	Parent=NM_066704.10
NC_003281.10	RefSeq	exon	9541093	9541230	.	-	.	Parent=NM_066704.10
NC_003281.10	RefSeq	exon	9541278	9542094	.	-	.	Parent=NM_066704.10
NC_003281.10	RefSeq	exon	9542166	9542380	.	-	.	Parent=NM_066704.10
NC_003281.10	RefSeq	CDS	9539256	9539433	.	-	1	Parent=NM_066704.10
NC_003281.10	RefSeq	CDS	9539485	9539611	.	-	2	Parent=NM_066704.10
NC_003281.10	RefSeq	CDS	9539664	9540049	.	-	1	Parent=NM_066704.10
NC_003281.10	RefSeq	CDS	9540100	9540801	.	-	1	Parent=NM_066704.10
NC_003281.10	RefSeq	CDS	9540850	9541044	.	-	1	Parent=NM_066704.10
NC_003281.10	RefSeq	CDS	9541093	9541230	.	-	1	Parent=NM_066704.10
NC_003281.10	RefSeq	CDS	9541278	9542094	.	-	2	Parent=NM_066704.10
NC_003281.10	RefSeq	CDS	9542166	9542355	.	-	0	Parent=NM_066704.10
NC_003281.10	RefSeq	mRNA	9543119	9544404	.	+	.	ID=NM_066705.6;geneID=176348;gene_name=eif-2Balpha
NC_003281.10	RefSeq	exon	9543119	9543256	.	+	.	Parent=NM_066705.6
NC_003281.10	RefSeq	exon	9543309	9543574	.	+	.	Parent=NM_066705.6
NC_003281.10	RefSeq	exon	9543638	9543819	.	+	.	Parent=NM_066705.6
NC_003281.10	RefSeq	exon	9543879	9544080	.	+	.	Parent=NM_066705.6
NC_003281.10	RefSeq	exon	9544129	9544404	.	+	.	Parent=NM_066705.6
NC_003281.10	RefSeq	CDS	9543142	9543256	.	+	0	Parent=NM_066705.6
NC_003281.10	RefSeq	CDS	9543309	9543574	.	+	2	Parent=NM_066705.6
NC_003281.10	RefSeq	CDS	9543638	9543819	.	+	0	Parent=NM_066705.6
NC_003281.10	RefSeq	CDS	9543879	9544080	.	+	1	Parent=NM_066705.6
NC_003281.10	RefSeq	CDS	9544129	9544281	.	+	0	Parent=NM_066705.6
NC_003281.10	RefSeq	mRNA	9544425	9545108	.	+	.	ID=NM_066706.5;geneID=191524;gene_name=ZK1098.9
NC_003281.10	RefSeq	exon	9544425	9544592	.	+	.	Parent=NM_066706.5
NC_003281.10	RefSeq	exon	9544957	9545108	.	+	.	Parent=NM_066706.5
NC_003281.10	RefSeq	CDS	9544451	9544592	.	+	0	Parent=NM_066706.5
NC_003281.10	RefSeq	CDS	9544957	9545078	.	+	2	Parent=NM_066706.5
NC_003281.10	RefSeq	mRNA	9545120	9545897	.	+	.	ID=NM_001268078.2;geneID=13190829;gene_name=ZK1098.12
NC_003281.10	RefSeq	exon	9545120	9545274	.	+	.	Parent=NM_001268078.2
NC_003281.10	RefSeq	exon	9545325	9545399	.	+	.	Parent=NM_001268078.2
NC_003281.10	RefSeq	exon	9545443	9545544	.	+	.	Parent=NM_001268078.2
NC_003281.10	RefSeq	exon	9545593	9545721	.	+	.	Parent=NM_001268078.2
NC_003281.10	RefSeq	exon	9545770	9545897	.	+	.	Parent=NM_001268078.2
NC_003281.10	RefSeq	CDS	9545242	9545274	.	+	0	Parent=NM_001268078.2
NC_003281.10	RefSeq	CDS	9545325	9545399	.	+	0	Parent=NM_001268078.2
NC_003281.10	RefSeq	CDS	9545443	9545544	.	+	0	Parent=NM_001268078.2
NC_003281.10	RefSeq	CDS	9545593	9545721	.	+	0	Parent=NM_001268078.2
NC_003281.10	RefSeq	CDS	9545770	9545868	.	+	0	Parent=NM_001268078.2
NC_003281.10	RefSeq	transcript	9546143	9546340	.	-	.	ID=NR_052619.1;geneID=13190830;gene_name=ZK1098.13
NC_003281.10	RefSeq	exon	9546143	9546340	.	-	.	Parent=NR_052619.1
NC_003281.10	RefSeq	mRNA	9546258	9557450	.	+	.	ID=NM_171221.7;geneID=176349;gene_name=unc-16
NC_003281.10	RefSeq	exon	9546258	9546424	.	+	.	Parent=NM_171221.7
NC_003281.10	RefSeq	exon	9546671	9546799	.	+	.	Parent=NM_171221.7
NC_003281.10	RefSeq	exon	9547380	9547659	.	+	.	Parent=NM_171221.7
NC_003281.10	RefSeq	exon	9547751	9547931	.	+	.	Parent=NM_171221.7
NC_003281.10	RefSeq	exon	9548566	9548687	.	+	.	Parent=NM_171221.7
NC_003281.10	RefSeq	exon	9549172	9549340	.	+	.	Parent=NM_171221.7
NC_003281.10	RefSeq	exon	9549414	9549457	.	+	.	Parent=NM_171221.7
NC_003281.10	RefSeq	exon	9549647	9549682	.	+	.	Parent=NM_171221.7
NC_003281.10	RefSeq	exon	9550366	9550383	.	+	.	Parent=NM_171221.7
NC_003281.10	RefSeq	exon	9550721	9550974	.	+	.	Parent=NM_171221.7
NC_003281.10	RefSeq	exon	9551189	9551385	.	+	.	Parent=NM_171221.7
NC_003281.10	RefSeq	exon	9551439	9551552	.	+	.	Parent=NM_171221.7
NC_003281.10	RefSeq	exon	9552582	9552912	.	+	.	Parent=NM_171221.7
NC_003281.10	RefSeq	exon	9553226	9553625	.	+	.	Parent=NM_171221.7
NC_003281.10	RefSeq	exon	9553676	9553723	.	+	.	Parent=NM_171221.7
NC_003281.10	RefSeq	exon	9554443	9554590	.	+	.	Parent=NM_171221.7
NC_003281.10	RefSeq	exon	9554638	9554718	.	+	.	Parent=NM_171221.7
NC_003281.10	RefSeq	exon	9554769	9554836	.	+	.	Parent=NM_171221.7
NC_003281.10	RefSeq	exon	9555122	9555270	.	+	.	Parent=NM_171221.7
NC_003281.10	RefSeq	exon	9555328	9555613	.	+	.	Parent=NM_171221.7
NC_003281.10	RefSeq	exon	9555664	9555963	.	+	.	Parent=NM_171221.7
NC_003281.10	RefSeq	exon	9556010	9557450	.	+	.	Parent=NM_171221.7
NC_003281.10	RefSeq	CDS	9546713	9546799	.	+	0	Parent=NM_171221.7
NC_003281.10	RefSeq	CDS	9547380	9547659	.	+	0	Parent=NM_171221.7
NC_003281.10	RefSeq	CDS	9547751	9547931	.	+	2	Parent=NM_171221.7
NC_003281.10	RefSeq	CDS	9548566	9548687	.	+	1	Parent=NM_171221.7
NC_003281.10	RefSeq	CDS	9549172	9549340	.	+	2	Parent=NM_171221.7
NC_003281.10	RefSeq	CDS	9549414	9549457	.	+	1	Parent=NM_171221.7
NC_003281.10	RefSeq	CDS	9549647	9549682	.	+	2	Parent=NM_171221.7
NC_003281.10	RefSeq	CDS	9550366	9550383	.	+	2	Parent=NM_171221.7
NC_003281.10	RefSeq	CDS	9550721	9550974	.	+	2	Parent=NM_171221.7
NC_003281.10	RefSeq	CDS	9551189	9551385	.	+	0	Parent=NM_171221.7
NC_003281.10	RefSeq	CDS	9551439	9551552	.	+	1	Parent=NM_171221.7
NC_003281.10	RefSeq	CDS	9552582	9552912	.	+	1	Parent=NM_171221.7
NC_003281.10	RefSeq	CDS	9553226	9553625	.	+	0	Parent=NM_171221.7
NC_003281.10	RefSeq	CDS	9553676	9553723	.	+	2	Parent=NM_171221.7
NC_003281.10	RefSeq	CDS	9554443	9554590	.	+	2	Parent=NM_171221.7
NC_003281.10	RefSeq	CDS	9554638	9554718	.	+	1	Parent=NM_171221.7
NC_003281.10	RefSeq	CDS	9554769	9554836	.	+	1	Parent=NM_171221.7
NC_003281.10	RefSeq	CDS	9555122	9555270	.	+	2	Parent=NM_171221.7
NC_003281.10	RefSeq	CDS	9555328	9555613	.	+	0	Parent=NM_171221.7
NC_003281.10	RefSeq	CDS	9555664	9555963	.	+	2	Parent=NM_171221.7
NC_003281.10	RefSeq	CDS	9556010	9556116	.	+	2	Parent=NM_171221.7
NC_003281.10	RefSeq	mRNA	9546295	9552508	.	+	.	ID=NM_001392177.1;geneID=176349;gene_name=unc-16
NC_003281.10	RefSeq	exon	9546295	9546424	.	+	.	Parent=NM_001392177.1
NC_003281.10	RefSeq	exon	9546671	9546799	.	+	.	Parent=NM_001392177.1
NC_003281.10	RefSeq	exon	9547380	9547659	.	+	.	Parent=NM_001392177.1
NC_003281.10	RefSeq	exon	9547751	9547931	.	+	.	Parent=NM_001392177.1
NC_003281.10	RefSeq	exon	9548566	9548687	.	+	.	Parent=NM_001392177.1
NC_003281.10	RefSeq	exon	9549172	9549340	.	+	.	Parent=NM_001392177.1
NC_003281.10	RefSeq	exon	9549414	9549457	.	+	.	Parent=NM_001392177.1
NC_003281.10	RefSeq	exon	9550137	9550235	.	+	.	Parent=NM_001392177.1
NC_003281.10	RefSeq	exon	9550721	9550974	.	+	.	Parent=NM_001392177.1
NC_003281.10	RefSeq	exon	9551189	9551385	.	+	.	Parent=NM_001392177.1
NC_003281.10	RefSeq	exon	9551439	9551552	.	+	.	Parent=NM_001392177.1
NC_003281.10	RefSeq	exon	9551628	9552508	.	+	.	Parent=NM_001392177.1
NC_003281.10	RefSeq	CDS	9546359	9546424	.	+	0	Parent=NM_001392177.1
NC_003281.10	RefSeq	CDS	9546671	9546799	.	+	0	Parent=NM_001392177.1
NC_003281.10	RefSeq	CDS	9547380	9547659	.	+	0	Parent=NM_001392177.1
NC_003281.10	RefSeq	CDS	9547751	9547931	.	+	2	Parent=NM_001392177.1
NC_003281.10	RefSeq	CDS	9548566	9548687	.	+	1	Parent=NM_001392177.1
NC_003281.10	RefSeq	CDS	9549172	9549340	.	+	2	Parent=NM_001392177.1
NC_003281.10	RefSeq	CDS	9549414	9549457	.	+	1	Parent=NM_001392177.1
NC_003281.10	RefSeq	CDS	9550137	9550235	.	+	2	Parent=NM_001392177.1
NC_003281.10	RefSeq	CDS	9550721	9550974	.	+	2	Parent=NM_001392177.1
NC_003281.10	RefSeq	CDS	9551189	9551385	.	+	0	Parent=NM_001392177.1
NC_003281.10	RefSeq	CDS	9551439	9551552	.	+	1	Parent=NM_001392177.1
NC_003281.10	RefSeq	CDS	9551628	9551646	.	+	1	Parent=NM_001392177.1
NC_003281.10	RefSeq	mRNA	9546295	9556508	.	+	.	ID=NM_001027810.5;geneID=176349;gene_name=unc-16
NC_003281.10	RefSeq	exon	9546295	9546424	.	+	.	Parent=NM_001027810.5
NC_003281.10	RefSeq	exon	9546671	9546799	.	+	.	Parent=NM_001027810.5
NC_003281.10	RefSeq	exon	9547380	9547659	.	+	.	Parent=NM_001027810.5
NC_003281.10	RefSeq	exon	9547751	9547931	.	+	.	Parent=NM_001027810.5
NC_003281.10	RefSeq	exon	9548566	9548687	.	+	.	Parent=NM_001027810.5
NC_003281.10	RefSeq	exon	9549172	9549340	.	+	.	Parent=NM_001027810.5
NC_003281.10	RefSeq	exon	9549414	9549457	.	+	.	Parent=NM_001027810.5
NC_003281.10	RefSeq	exon	9550721	9550974	.	+	.	Parent=NM_001027810.5
NC_003281.10	RefSeq	exon	9551189	9551385	.	+	.	Parent=NM_001027810.5
NC_003281.10	RefSeq	exon	9551439	9551552	.	+	.	Parent=NM_001027810.5
NC_003281.10	RefSeq	exon	9552582	9552912	.	+	.	Parent=NM_001027810.5
NC_003281.10	RefSeq	exon	9553226	9553625	.	+	.	Parent=NM_001027810.5
NC_003281.10	RefSeq	exon	9553676	9553723	.	+	.	Parent=NM_001027810.5
NC_003281.10	RefSeq	exon	9554443	9554590	.	+	.	Parent=NM_001027810.5
NC_003281.10	RefSeq	exon	9554638	9554718	.	+	.	Parent=NM_001027810.5
NC_003281.10	RefSeq	exon	9554769	9554836	.	+	.	Parent=NM_001027810.5
NC_003281.10	RefSeq	exon	9555122	9555270	.	+	.	Parent=NM_001027810.5
NC_003281.10	RefSeq	exon	9555328	9555613	.	+	.	Parent=NM_001027810.5
NC_003281.10	RefSeq	exon	9555664	9555963	.	+	.	Parent=NM_001027810.5
NC_003281.10	RefSeq	exon	9556010	9556508	.	+	.	Parent=NM_001027810.5
NC_003281.10	RefSeq	CDS	9546359	9546424	.	+	0	Parent=NM_001027810.5
NC_003281.10	RefSeq	CDS	9546671	9546799	.	+	0	Parent=NM_001027810.5
NC_003281.10	RefSeq	CDS	9547380	9547659	.	+	0	Parent=NM_001027810.5
NC_003281.10	RefSeq	CDS	9547751	9547931	.	+	2	Parent=NM_001027810.5
NC_003281.10	RefSeq	CDS	9548566	9548687	.	+	1	Parent=NM_001027810.5
NC_003281.10	RefSeq	CDS	9549172	9549340	.	+	2	Parent=NM_001027810.5
NC_003281.10	RefSeq	CDS	9549414	9549457	.	+	1	Parent=NM_001027810.5
NC_003281.10	RefSeq	CDS	9550721	9550974	.	+	2	Parent=NM_001027810.5
NC_003281.10	RefSeq	CDS	9551189	9551385	.	+	0	Parent=NM_001027810.5
NC_003281.10	RefSeq	CDS	9551439	9551552	.	+	1	Parent=NM_001027810.5
NC_003281.10	RefSeq	CDS	9552582	9552912	.	+	1	Parent=NM_001027810.5
NC_003281.10	RefSeq	CDS	9553226	9553625	.	+	0	Parent=NM_001027810.5
NC_003281.10	RefSeq	CDS	9553676	9553723	.	+	2	Parent=NM_001027810.5
NC_003281.10	RefSeq	CDS	9554443	9554590	.	+	2	Parent=NM_001027810.5
NC_003281.10	RefSeq	CDS	9554638	9554718	.	+	1	Parent=NM_001027810.5
NC_003281.10	RefSeq	CDS	9554769	9554836	.	+	1	Parent=NM_001027810.5
NC_003281.10	RefSeq	CDS	9555122	9555270	.	+	2	Parent=NM_001027810.5
NC_003281.10	RefSeq	CDS	9555328	9555613	.	+	0	Parent=NM_001027810.5
NC_003281.10	RefSeq	CDS	9555664	9555963	.	+	2	Parent=NM_001027810.5
NC_003281.10	RefSeq	CDS	9556010	9556116	.	+	2	Parent=NM_001027810.5
NC_003281.10	RefSeq	mRNA	9546295	9556514	.	+	.	ID=NM_001129276.3;geneID=176349;gene_name=unc-16
NC_003281.10	RefSeq	exon	9546295	9546424	.	+	.	Parent=NM_001129276.3
NC_003281.10	RefSeq	exon	9546671	9546799	.	+	.	Parent=NM_001129276.3
NC_003281.10	RefSeq	exon	9547380	9547659	.	+	.	Parent=NM_001129276.3
NC_003281.10	RefSeq	exon	9547751	9547931	.	+	.	Parent=NM_001129276.3
NC_003281.10	RefSeq	exon	9548566	9548687	.	+	.	Parent=NM_001129276.3
NC_003281.10	RefSeq	exon	9549172	9549340	.	+	.	Parent=NM_001129276.3
NC_003281.10	RefSeq	exon	9549414	9549457	.	+	.	Parent=NM_001129276.3
NC_003281.10	RefSeq	exon	9550721	9550974	.	+	.	Parent=NM_001129276.3
NC_003281.10	RefSeq	exon	9551189	9551385	.	+	.	Parent=NM_001129276.3
NC_003281.10	RefSeq	exon	9551439	9551552	.	+	.	Parent=NM_001129276.3
NC_003281.10	RefSeq	exon	9552582	9552912	.	+	.	Parent=NM_001129276.3
NC_003281.10	RefSeq	exon	9553226	9553625	.	+	.	Parent=NM_001129276.3
NC_003281.10	RefSeq	exon	9553676	9553723	.	+	.	Parent=NM_001129276.3
NC_003281.10	RefSeq	exon	9554098	9554181	.	+	.	Parent=NM_001129276.3
NC_003281.10	RefSeq	exon	9554443	9554590	.	+	.	Parent=NM_001129276.3
NC_003281.10	RefSeq	exon	9554638	9554718	.	+	.	Parent=NM_001129276.3
NC_003281.10	RefSeq	exon	9554769	9554836	.	+	.	Parent=NM_001129276.3
NC_003281.10	RefSeq	exon	9555122	9555270	.	+	.	Parent=NM_001129276.3
NC_003281.10	RefSeq	exon	9555328	9555613	.	+	.	Parent=NM_001129276.3
NC_003281.10	RefSeq	exon	9555664	9555963	.	+	.	Parent=NM_001129276.3
NC_003281.10	RefSeq	exon	9556010	9556514	.	+	.	Parent=NM_001129276.3
NC_003281.10	RefSeq	CDS	9546359	9546424	.	+	0	Parent=NM_001129276.3
NC_003281.10	RefSeq	CDS	9546671	9546799	.	+	0	Parent=NM_001129276.3
NC_003281.10	RefSeq	CDS	9547380	9547659	.	+	0	Parent=NM_001129276.3
NC_003281.10	RefSeq	CDS	9547751	9547931	.	+	2	Parent=NM_001129276.3
NC_003281.10	RefSeq	CDS	9548566	9548687	.	+	1	Parent=NM_001129276.3
NC_003281.10	RefSeq	CDS	9549172	9549340	.	+	2	Parent=NM_001129276.3
NC_003281.10	RefSeq	CDS	9549414	9549457	.	+	1	Parent=NM_001129276.3
NC_003281.10	RefSeq	CDS	9550721	9550974	.	+	2	Parent=NM_001129276.3
NC_003281.10	RefSeq	CDS	9551189	9551385	.	+	0	Parent=NM_001129276.3
NC_003281.10	RefSeq	CDS	9551439	9551552	.	+	1	Parent=NM_001129276.3
NC_003281.10	RefSeq	CDS	9552582	9552912	.	+	1	Parent=NM_001129276.3
NC_003281.10	RefSeq	CDS	9553226	9553625	.	+	0	Parent=NM_001129276.3
NC_003281.10	RefSeq	CDS	9553676	9553723	.	+	2	Parent=NM_001129276.3
NC_003281.10	RefSeq	CDS	9554098	9554181	.	+	2	Parent=NM_001129276.3
NC_003281.10	RefSeq	CDS	9554443	9554590	.	+	2	Parent=NM_001129276.3
NC_003281.10	RefSeq	CDS	9554638	9554718	.	+	1	Parent=NM_001129276.3
NC_003281.10	RefSeq	CDS	9554769	9554836	.	+	1	Parent=NM_001129276.3
NC_003281.10	RefSeq	CDS	9555122	9555270	.	+	2	Parent=NM_001129276.3
NC_003281.10	RefSeq	CDS	9555328	9555613	.	+	0	Parent=NM_001129276.3
NC_003281.10	RefSeq	CDS	9555664	9555963	.	+	2	Parent=NM_001129276.3
NC_003281.10	RefSeq	CDS	9556010	9556116	.	+	2	Parent=NM_001129276.3
NC_003281.10	RefSeq	mRNA	9546295	9556526	.	+	.	ID=NM_001268079.4;geneID=176349;gene_name=unc-16
NC_003281.10	RefSeq	exon	9546295	9546424	.	+	.	Parent=NM_001268079.4
NC_003281.10	RefSeq	exon	9546671	9546799	.	+	.	Parent=NM_001268079.4
NC_003281.10	RefSeq	exon	9547380	9547659	.	+	.	Parent=NM_001268079.4
NC_003281.10	RefSeq	exon	9547751	9547931	.	+	.	Parent=NM_001268079.4
NC_003281.10	RefSeq	exon	9548566	9548687	.	+	.	Parent=NM_001268079.4
NC_003281.10	RefSeq	exon	9549172	9549340	.	+	.	Parent=NM_001268079.4
NC_003281.10	RefSeq	exon	9549414	9549457	.	+	.	Parent=NM_001268079.4
NC_003281.10	RefSeq	exon	9550137	9550235	.	+	.	Parent=NM_001268079.4
NC_003281.10	RefSeq	exon	9550721	9550974	.	+	.	Parent=NM_001268079.4
NC_003281.10	RefSeq	exon	9551189	9551385	.	+	.	Parent=NM_001268079.4
NC_003281.10	RefSeq	exon	9551439	9551552	.	+	.	Parent=NM_001268079.4
NC_003281.10	RefSeq	exon	9552582	9552912	.	+	.	Parent=NM_001268079.4
NC_003281.10	RefSeq	exon	9553226	9553625	.	+	.	Parent=NM_001268079.4
NC_003281.10	RefSeq	exon	9553676	9553723	.	+	.	Parent=NM_001268079.4
NC_003281.10	RefSeq	exon	9554443	9554590	.	+	.	Parent=NM_001268079.4
NC_003281.10	RefSeq	exon	9554638	9554718	.	+	.	Parent=NM_001268079.4
NC_003281.10	RefSeq	exon	9554769	9554836	.	+	.	Parent=NM_001268079.4
NC_003281.10	RefSeq	exon	9555122	9555270	.	+	.	Parent=NM_001268079.4
NC_003281.10	RefSeq	exon	9555328	9555613	.	+	.	Parent=NM_001268079.4
NC_003281.10	RefSeq	exon	9555664	9555963	.	+	.	Parent=NM_001268079.4
NC_003281.10	RefSeq	exon	9556010	9556526	.	+	.	Parent=NM_001268079.4
NC_003281.10	RefSeq	CDS	9546359	9546424	.	+	0	Parent=NM_001268079.4
NC_003281.10	RefSeq	CDS	9546671	9546799	.	+	0	Parent=NM_001268079.4
NC_003281.10	RefSeq	CDS	9547380	9547659	.	+	0	Parent=NM_001268079.4
NC_003281.10	RefSeq	CDS	9547751	9547931	.	+	2	Parent=NM_001268079.4
NC_003281.10	RefSeq	CDS	9548566	9548687	.	+	1	Parent=NM_001268079.4
NC_003281.10	RefSeq	CDS	9549172	9549340	.	+	2	Parent=NM_001268079.4
NC_003281.10	RefSeq	CDS	9549414	9549457	.	+	1	Parent=NM_001268079.4
NC_003281.10	RefSeq	CDS	9550137	9550235	.	+	2	Parent=NM_001268079.4
NC_003281.10	RefSeq	CDS	9550721	9550974	.	+	2	Parent=NM_001268079.4
NC_003281.10	RefSeq	CDS	9551189	9551385	.	+	0	Parent=NM_001268079.4
NC_003281.10	RefSeq	CDS	9551439	9551552	.	+	1	Parent=NM_001268079.4
NC_003281.10	RefSeq	CDS	9552582	9552912	.	+	1	Parent=NM_001268079.4
NC_003281.10	RefSeq	CDS	9553226	9553625	.	+	0	Parent=NM_001268079.4
NC_003281.10	RefSeq	CDS	9553676	9553723	.	+	2	Parent=NM_001268079.4
NC_003281.10	RefSeq	CDS	9554443	9554590	.	+	2	Parent=NM_001268079.4
NC_003281.10	RefSeq	CDS	9554638	9554718	.	+	1	Parent=NM_001268079.4
NC_003281.10	RefSeq	CDS	9554769	9554836	.	+	1	Parent=NM_001268079.4
NC_003281.10	RefSeq	CDS	9555122	9555270	.	+	2	Parent=NM_001268079.4
NC_003281.10	RefSeq	CDS	9555328	9555613	.	+	0	Parent=NM_001268079.4
NC_003281.10	RefSeq	CDS	9555664	9555963	.	+	2	Parent=NM_001268079.4
NC_003281.10	RefSeq	CDS	9556010	9556116	.	+	2	Parent=NM_001268079.4
NC_003281.10	RefSeq	mRNA	9546359	9551646	.	+	.	ID=NM_001306684.3;geneID=176349;gene_name=unc-16
NC_003281.10	RefSeq	exon	9546359	9546424	.	+	.	Parent=NM_001306684.3
NC_003281.10	RefSeq	exon	9546671	9546799	.	+	.	Parent=NM_001306684.3
NC_003281.10	RefSeq	exon	9547380	9547659	.	+	.	Parent=NM_001306684.3
NC_003281.10	RefSeq	exon	9547751	9547931	.	+	.	Parent=NM_001306684.3
NC_003281.10	RefSeq	exon	9548566	9548687	.	+	.	Parent=NM_001306684.3
NC_003281.10	RefSeq	exon	9549172	9549340	.	+	.	Parent=NM_001306684.3
NC_003281.10	RefSeq	exon	9549414	9549457	.	+	.	Parent=NM_001306684.3
NC_003281.10	RefSeq	exon	9549647	9549682	.	+	.	Parent=NM_001306684.3
NC_003281.10	RefSeq	exon	9550721	9550974	.	+	.	Parent=NM_001306684.3
NC_003281.10	RefSeq	exon	9551189	9551385	.	+	.	Parent=NM_001306684.3
NC_003281.10	RefSeq	exon	9551439	9551552	.	+	.	Parent=NM_001306684.3
NC_003281.10	RefSeq	exon	9551628	9551646	.	+	.	Parent=NM_001306684.3
NC_003281.10	RefSeq	CDS	9546359	9546424	.	+	0	Parent=NM_001306684.3
NC_003281.10	RefSeq	CDS	9546671	9546799	.	+	0	Parent=NM_001306684.3
NC_003281.10	RefSeq	CDS	9547380	9547659	.	+	0	Parent=NM_001306684.3
NC_003281.10	RefSeq	CDS	9547751	9547931	.	+	2	Parent=NM_001306684.3
NC_003281.10	RefSeq	CDS	9548566	9548687	.	+	1	Parent=NM_001306684.3
NC_003281.10	RefSeq	CDS	9549172	9549340	.	+	2	Parent=NM_001306684.3
NC_003281.10	RefSeq	CDS	9549414	9549457	.	+	1	Parent=NM_001306684.3
NC_003281.10	RefSeq	CDS	9549647	9549682	.	+	2	Parent=NM_001306684.3
NC_003281.10	RefSeq	CDS	9550721	9550974	.	+	2	Parent=NM_001306684.3
NC_003281.10	RefSeq	CDS	9551189	9551385	.	+	0	Parent=NM_001306684.3
NC_003281.10	RefSeq	CDS	9551439	9551552	.	+	1	Parent=NM_001306684.3
NC_003281.10	RefSeq	CDS	9551628	9551646	.	+	1	Parent=NM_001306684.3
NC_003281.10	RefSeq	mRNA	9546359	9551646	.	+	.	ID=NM_001306685.3;geneID=176349;gene_name=unc-16
NC_003281.10	RefSeq	exon	9546359	9546424	.	+	.	Parent=NM_001306685.3
NC_003281.10	RefSeq	exon	9546671	9546799	.	+	.	Parent=NM_001306685.3
NC_003281.10	RefSeq	exon	9547380	9547659	.	+	.	Parent=NM_001306685.3
NC_003281.10	RefSeq	exon	9547751	9547931	.	+	.	Parent=NM_001306685.3
NC_003281.10	RefSeq	exon	9547997	9548053	.	+	.	Parent=NM_001306685.3
NC_003281.10	RefSeq	exon	9548566	9548687	.	+	.	Parent=NM_001306685.3
NC_003281.10	RefSeq	exon	9549172	9549340	.	+	.	Parent=NM_001306685.3
NC_003281.10	RefSeq	exon	9549414	9549457	.	+	.	Parent=NM_001306685.3
NC_003281.10	RefSeq	exon	9549647	9549682	.	+	.	Parent=NM_001306685.3
NC_003281.10	RefSeq	exon	9550137	9550235	.	+	.	Parent=NM_001306685.3
NC_003281.10	RefSeq	exon	9550366	9550383	.	+	.	Parent=NM_001306685.3
NC_003281.10	RefSeq	exon	9550721	9550974	.	+	.	Parent=NM_001306685.3
NC_003281.10	RefSeq	exon	9551189	9551385	.	+	.	Parent=NM_001306685.3
NC_003281.10	RefSeq	exon	9551439	9551552	.	+	.	Parent=NM_001306685.3
NC_003281.10	RefSeq	exon	9551628	9551646	.	+	.	Parent=NM_001306685.3
NC_003281.10	RefSeq	CDS	9546359	9546424	.	+	0	Parent=NM_001306685.3
NC_003281.10	RefSeq	CDS	9546671	9546799	.	+	0	Parent=NM_001306685.3
NC_003281.10	RefSeq	CDS	9547380	9547659	.	+	0	Parent=NM_001306685.3
NC_003281.10	RefSeq	CDS	9547751	9547931	.	+	2	Parent=NM_001306685.3
NC_003281.10	RefSeq	CDS	9547997	9548053	.	+	1	Parent=NM_001306685.3
NC_003281.10	RefSeq	CDS	9548566	9548687	.	+	1	Parent=NM_001306685.3
NC_003281.10	RefSeq	CDS	9549172	9549340	.	+	2	Parent=NM_001306685.3
NC_003281.10	RefSeq	CDS	9549414	9549457	.	+	1	Parent=NM_001306685.3
NC_003281.10	RefSeq	CDS	9549647	9549682	.	+	2	Parent=NM_001306685.3
NC_003281.10	RefSeq	CDS	9550137	9550235	.	+	2	Parent=NM_001306685.3
NC_003281.10	RefSeq	CDS	9550366	9550383	.	+	2	Parent=NM_001306685.3
NC_003281.10	RefSeq	CDS	9550721	9550974	.	+	2	Parent=NM_001306685.3
NC_003281.10	RefSeq	CDS	9551189	9551385	.	+	0	Parent=NM_001306685.3
NC_003281.10	RefSeq	CDS	9551439	9551552	.	+	1	Parent=NM_001306685.3
NC_003281.10	RefSeq	CDS	9551628	9551646	.	+	1	Parent=NM_001306685.3
NC_003281.10	RefSeq	mRNA	9546359	9551646	.	+	.	ID=NM_001306686.3;geneID=176349;gene_name=unc-16
NC_003281.10	RefSeq	exon	9546359	9546424	.	+	.	Parent=NM_001306686.3
NC_003281.10	RefSeq	exon	9546671	9546799	.	+	.	Parent=NM_001306686.3
NC_003281.10	RefSeq	exon	9547380	9547659	.	+	.	Parent=NM_001306686.3
NC_003281.10	RefSeq	exon	9547751	9547931	.	+	.	Parent=NM_001306686.3
NC_003281.10	RefSeq	exon	9548566	9548687	.	+	.	Parent=NM_001306686.3
NC_003281.10	RefSeq	exon	9549172	9549340	.	+	.	Parent=NM_001306686.3
NC_003281.10	RefSeq	exon	9549414	9549457	.	+	.	Parent=NM_001306686.3
NC_003281.10	RefSeq	exon	9549647	9549682	.	+	.	Parent=NM_001306686.3
NC_003281.10	RefSeq	exon	9550366	9550383	.	+	.	Parent=NM_001306686.3
NC_003281.10	RefSeq	exon	9550721	9550974	.	+	.	Parent=NM_001306686.3
NC_003281.10	RefSeq	exon	9551189	9551385	.	+	.	Parent=NM_001306686.3
NC_003281.10	RefSeq	exon	9551439	9551552	.	+	.	Parent=NM_001306686.3
NC_003281.10	RefSeq	exon	9551628	9551646	.	+	.	Parent=NM_001306686.3
NC_003281.10	RefSeq	CDS	9546359	9546424	.	+	0	Parent=NM_001306686.3
NC_003281.10	RefSeq	CDS	9546671	9546799	.	+	0	Parent=NM_001306686.3
NC_003281.10	RefSeq	CDS	9547380	9547659	.	+	0	Parent=NM_001306686.3
NC_003281.10	RefSeq	CDS	9547751	9547931	.	+	2	Parent=NM_001306686.3
NC_003281.10	RefSeq	CDS	9548566	9548687	.	+	1	Parent=NM_001306686.3
NC_003281.10	RefSeq	CDS	9549172	9549340	.	+	2	Parent=NM_001306686.3
NC_003281.10	RefSeq	CDS	9549414	9549457	.	+	1	Parent=NM_001306686.3
NC_003281.10	RefSeq	CDS	9549647	9549682	.	+	2	Parent=NM_001306686.3
NC_003281.10	RefSeq	CDS	9550366	9550383	.	+	2	Parent=NM_001306686.3
NC_003281.10	RefSeq	CDS	9550721	9550974	.	+	2	Parent=NM_001306686.3
NC_003281.10	RefSeq	CDS	9551189	9551385	.	+	0	Parent=NM_001306686.3
NC_003281.10	RefSeq	CDS	9551439	9551552	.	+	1	Parent=NM_001306686.3
NC_003281.10	RefSeq	CDS	9551628	9551646	.	+	1	Parent=NM_001306686.3
NC_003281.10	RefSeq	mRNA	9546359	9552540	.	+	.	ID=NM_001306680.3;geneID=176349;gene_name=unc-16
NC_003281.10	RefSeq	exon	9546359	9546424	.	+	.	Parent=NM_001306680.3
NC_003281.10	RefSeq	exon	9546671	9546799	.	+	.	Parent=NM_001306680.3
NC_003281.10	RefSeq	exon	9547380	9547659	.	+	.	Parent=NM_001306680.3
NC_003281.10	RefSeq	exon	9547751	9547931	.	+	.	Parent=NM_001306680.3
NC_003281.10	RefSeq	exon	9548566	9548687	.	+	.	Parent=NM_001306680.3
NC_003281.10	RefSeq	exon	9549172	9549340	.	+	.	Parent=NM_001306680.3
NC_003281.10	RefSeq	exon	9549414	9549457	.	+	.	Parent=NM_001306680.3
NC_003281.10	RefSeq	exon	9550366	9550383	.	+	.	Parent=NM_001306680.3
NC_003281.10	RefSeq	exon	9550721	9550974	.	+	.	Parent=NM_001306680.3
NC_003281.10	RefSeq	exon	9551189	9551385	.	+	.	Parent=NM_001306680.3
NC_003281.10	RefSeq	exon	9551439	9551552	.	+	.	Parent=NM_001306680.3
NC_003281.10	RefSeq	exon	9551628	9552540	.	+	.	Parent=NM_001306680.3
NC_003281.10	RefSeq	CDS	9546359	9546424	.	+	0	Parent=NM_001306680.3
NC_003281.10	RefSeq	CDS	9546671	9546799	.	+	0	Parent=NM_001306680.3
NC_003281.10	RefSeq	CDS	9547380	9547659	.	+	0	Parent=NM_001306680.3
NC_003281.10	RefSeq	CDS	9547751	9547931	.	+	2	Parent=NM_001306680.3
NC_003281.10	RefSeq	CDS	9548566	9548687	.	+	1	Parent=NM_001306680.3
NC_003281.10	RefSeq	CDS	9549172	9549340	.	+	2	Parent=NM_001306680.3
NC_003281.10	RefSeq	CDS	9549414	9549457	.	+	1	Parent=NM_001306680.3
NC_003281.10	RefSeq	CDS	9550366	9550383	.	+	2	Parent=NM_001306680.3
NC_003281.10	RefSeq	CDS	9550721	9550974	.	+	2	Parent=NM_001306680.3
NC_003281.10	RefSeq	CDS	9551189	9551385	.	+	0	Parent=NM_001306680.3
NC_003281.10	RefSeq	CDS	9551439	9551552	.	+	1	Parent=NM_001306680.3
NC_003281.10	RefSeq	CDS	9551628	9551646	.	+	1	Parent=NM_001306680.3
NC_003281.10	RefSeq	mRNA	9546713	9551646	.	+	.	ID=NM_001306682.3;geneID=176349;gene_name=unc-16
NC_003281.10	RefSeq	exon	9546713	9546799	.	+	.	Parent=NM_001306682.3
NC_003281.10	RefSeq	exon	9547380	9547659	.	+	.	Parent=NM_001306682.3
NC_003281.10	RefSeq	exon	9547751	9547931	.	+	.	Parent=NM_001306682.3
NC_003281.10	RefSeq	exon	9548566	9548687	.	+	.	Parent=NM_001306682.3
NC_003281.10	RefSeq	exon	9549172	9549340	.	+	.	Parent=NM_001306682.3
NC_003281.10	RefSeq	exon	9549414	9549457	.	+	.	Parent=NM_001306682.3
NC_003281.10	RefSeq	exon	9549647	9549682	.	+	.	Parent=NM_001306682.3
NC_003281.10	RefSeq	exon	9550137	9550235	.	+	.	Parent=NM_001306682.3
NC_003281.10	RefSeq	exon	9550366	9550383	.	+	.	Parent=NM_001306682.3
NC_003281.10	RefSeq	exon	9550721	9550974	.	+	.	Parent=NM_001306682.3
NC_003281.10	RefSeq	exon	9551189	9551385	.	+	.	Parent=NM_001306682.3
NC_003281.10	RefSeq	exon	9551439	9551552	.	+	.	Parent=NM_001306682.3
NC_003281.10	RefSeq	exon	9551628	9551646	.	+	.	Parent=NM_001306682.3
NC_003281.10	RefSeq	CDS	9546713	9546799	.	+	0	Parent=NM_001306682.3
NC_003281.10	RefSeq	CDS	9547380	9547659	.	+	0	Parent=NM_001306682.3
NC_003281.10	RefSeq	CDS	9547751	9547931	.	+	2	Parent=NM_001306682.3
NC_003281.10	RefSeq	CDS	9548566	9548687	.	+	1	Parent=NM_001306682.3
NC_003281.10	RefSeq	CDS	9549172	9549340	.	+	2	Parent=NM_001306682.3
NC_003281.10	RefSeq	CDS	9549414	9549457	.	+	1	Parent=NM_001306682.3
NC_003281.10	RefSeq	CDS	9549647	9549682	.	+	2	Parent=NM_001306682.3
NC_003281.10	RefSeq	CDS	9550137	9550235	.	+	2	Parent=NM_001306682.3
NC_003281.10	RefSeq	CDS	9550366	9550383	.	+	2	Parent=NM_001306682.3
NC_003281.10	RefSeq	CDS	9550721	9550974	.	+	2	Parent=NM_001306682.3
NC_003281.10	RefSeq	CDS	9551189	9551385	.	+	0	Parent=NM_001306682.3
NC_003281.10	RefSeq	CDS	9551439	9551552	.	+	1	Parent=NM_001306682.3
NC_003281.10	RefSeq	CDS	9551628	9551646	.	+	1	Parent=NM_001306682.3
NC_003281.10	RefSeq	mRNA	9548791	9551646	.	+	.	ID=NM_001306683.3;geneID=176349;gene_name=unc-16
NC_003281.10	RefSeq	exon	9548791	9548821	.	+	.	Parent=NM_001306683.3
NC_003281.10	RefSeq	exon	9549172	9549340	.	+	.	Parent=NM_001306683.3
NC_003281.10	RefSeq	exon	9549414	9549457	.	+	.	Parent=NM_001306683.3
NC_003281.10	RefSeq	exon	9549647	9549682	.	+	.	Parent=NM_001306683.3
NC_003281.10	RefSeq	exon	9550137	9550235	.	+	.	Parent=NM_001306683.3
NC_003281.10	RefSeq	exon	9550366	9550383	.	+	.	Parent=NM_001306683.3
NC_003281.10	RefSeq	exon	9550721	9550974	.	+	.	Parent=NM_001306683.3
NC_003281.10	RefSeq	exon	9551189	9551385	.	+	.	Parent=NM_001306683.3
NC_003281.10	RefSeq	exon	9551439	9551552	.	+	.	Parent=NM_001306683.3
NC_003281.10	RefSeq	exon	9551628	9551646	.	+	.	Parent=NM_001306683.3
NC_003281.10	RefSeq	CDS	9548791	9548821	.	+	0	Parent=NM_001306683.3
NC_003281.10	RefSeq	CDS	9549172	9549340	.	+	2	Parent=NM_001306683.3
NC_003281.10	RefSeq	CDS	9549414	9549457	.	+	1	Parent=NM_001306683.3
NC_003281.10	RefSeq	CDS	9549647	9549682	.	+	2	Parent=NM_001306683.3
NC_003281.10	RefSeq	CDS	9550137	9550235	.	+	2	Parent=NM_001306683.3
NC_003281.10	RefSeq	CDS	9550366	9550383	.	+	2	Parent=NM_001306683.3
NC_003281.10	RefSeq	CDS	9550721	9550974	.	+	2	Parent=NM_001306683.3
NC_003281.10	RefSeq	CDS	9551189	9551385	.	+	0	Parent=NM_001306683.3
NC_003281.10	RefSeq	CDS	9551439	9551552	.	+	1	Parent=NM_001306683.3
NC_003281.10	RefSeq	CDS	9551628	9551646	.	+	1	Parent=NM_001306683.3
NC_003281.10	RefSeq	mRNA	9548791	9556116	.	+	.	ID=NM_001268080.3;geneID=176349;gene_name=unc-16
NC_003281.10	RefSeq	exon	9548791	9548821	.	+	.	Parent=NM_001268080.3
NC_003281.10	RefSeq	exon	9549172	9549340	.	+	.	Parent=NM_001268080.3
NC_003281.10	RefSeq	exon	9549414	9549457	.	+	.	Parent=NM_001268080.3
NC_003281.10	RefSeq	exon	9550721	9550974	.	+	.	Parent=NM_001268080.3
NC_003281.10	RefSeq	exon	9551189	9551385	.	+	.	Parent=NM_001268080.3
NC_003281.10	RefSeq	exon	9551439	9551552	.	+	.	Parent=NM_001268080.3
NC_003281.10	RefSeq	exon	9552582	9552912	.	+	.	Parent=NM_001268080.3
NC_003281.10	RefSeq	exon	9553226	9553625	.	+	.	Parent=NM_001268080.3
NC_003281.10	RefSeq	exon	9553676	9553723	.	+	.	Parent=NM_001268080.3
NC_003281.10	RefSeq	exon	9554443	9554590	.	+	.	Parent=NM_001268080.3
NC_003281.10	RefSeq	exon	9554638	9554718	.	+	.	Parent=NM_001268080.3
NC_003281.10	RefSeq	exon	9554769	9554836	.	+	.	Parent=NM_001268080.3
NC_003281.10	RefSeq	exon	9555122	9555270	.	+	.	Parent=NM_001268080.3
NC_003281.10	RefSeq	exon	9555328	9555613	.	+	.	Parent=NM_001268080.3
NC_003281.10	RefSeq	exon	9555664	9555963	.	+	.	Parent=NM_001268080.3
NC_003281.10	RefSeq	exon	9556010	9556116	.	+	.	Parent=NM_001268080.3
NC_003281.10	RefSeq	CDS	9548791	9548821	.	+	0	Parent=NM_001268080.3
NC_003281.10	RefSeq	CDS	9549172	9549340	.	+	2	Parent=NM_001268080.3
NC_003281.10	RefSeq	CDS	9549414	9549457	.	+	1	Parent=NM_001268080.3
NC_003281.10	RefSeq	CDS	9550721	9550974	.	+	2	Parent=NM_001268080.3
NC_003281.10	RefSeq	CDS	9551189	9551385	.	+	0	Parent=NM_001268080.3
NC_003281.10	RefSeq	CDS	9551439	9551552	.	+	1	Parent=NM_001268080.3
NC_003281.10	RefSeq	CDS	9552582	9552912	.	+	1	Parent=NM_001268080.3
NC_003281.10	RefSeq	CDS	9553226	9553625	.	+	0	Parent=NM_001268080.3
NC_003281.10	RefSeq	CDS	9553676	9553723	.	+	2	Parent=NM_001268080.3
NC_003281.10	RefSeq	CDS	9554443	9554590	.	+	2	Parent=NM_001268080.3
NC_003281.10	RefSeq	CDS	9554638	9554718	.	+	1	Parent=NM_001268080.3
NC_003281.10	RefSeq	CDS	9554769	9554836	.	+	1	Parent=NM_001268080.3
NC_003281.10	RefSeq	CDS	9555122	9555270	.	+	2	Parent=NM_001268080.3
NC_003281.10	RefSeq	CDS	9555328	9555613	.	+	0	Parent=NM_001268080.3
NC_003281.10	RefSeq	CDS	9555664	9555963	.	+	2	Parent=NM_001268080.3
NC_003281.10	RefSeq	CDS	9556010	9556116	.	+	2	Parent=NM_001268080.3
NC_003281.10	RefSeq	mRNA	9550196	9556116	.	+	.	ID=NM_001306679.3;geneID=176349;gene_name=unc-16
NC_003281.10	RefSeq	exon	9550196	9550235	.	+	.	Parent=NM_001306679.3
NC_003281.10	RefSeq	exon	9550721	9550974	.	+	.	Parent=NM_001306679.3
NC_003281.10	RefSeq	exon	9551189	9551385	.	+	.	Parent=NM_001306679.3
NC_003281.10	RefSeq	exon	9551439	9551552	.	+	.	Parent=NM_001306679.3
NC_003281.10	RefSeq	exon	9552582	9552912	.	+	.	Parent=NM_001306679.3
NC_003281.10	RefSeq	exon	9553226	9553625	.	+	.	Parent=NM_001306679.3
NC_003281.10	RefSeq	exon	9553676	9553723	.	+	.	Parent=NM_001306679.3
NC_003281.10	RefSeq	exon	9554443	9554590	.	+	.	Parent=NM_001306679.3
NC_003281.10	RefSeq	exon	9554638	9554718	.	+	.	Parent=NM_001306679.3
NC_003281.10	RefSeq	exon	9554769	9554836	.	+	.	Parent=NM_001306679.3
NC_003281.10	RefSeq	exon	9555122	9555270	.	+	.	Parent=NM_001306679.3
NC_003281.10	RefSeq	exon	9555328	9555613	.	+	.	Parent=NM_001306679.3
NC_003281.10	RefSeq	exon	9555664	9555963	.	+	.	Parent=NM_001306679.3
NC_003281.10	RefSeq	exon	9556010	9556116	.	+	.	Parent=NM_001306679.3
NC_003281.10	RefSeq	CDS	9550196	9550235	.	+	0	Parent=NM_001306679.3
NC_003281.10	RefSeq	CDS	9550721	9550974	.	+	2	Parent=NM_001306679.3
NC_003281.10	RefSeq	CDS	9551189	9551385	.	+	0	Parent=NM_001306679.3
NC_003281.10	RefSeq	CDS	9551439	9551552	.	+	1	Parent=NM_001306679.3
NC_003281.10	RefSeq	CDS	9552582	9552912	.	+	1	Parent=NM_001306679.3
NC_003281.10	RefSeq	CDS	9553226	9553625	.	+	0	Parent=NM_001306679.3
NC_003281.10	RefSeq	CDS	9553676	9553723	.	+	2	Parent=NM_001306679.3
NC_003281.10	RefSeq	CDS	9554443	9554590	.	+	2	Parent=NM_001306679.3
NC_003281.10	RefSeq	CDS	9554638	9554718	.	+	1	Parent=NM_001306679.3
NC_003281.10	RefSeq	CDS	9554769	9554836	.	+	1	Parent=NM_001306679.3
NC_003281.10	RefSeq	CDS	9555122	9555270	.	+	2	Parent=NM_001306679.3
NC_003281.10	RefSeq	CDS	9555328	9555613	.	+	0	Parent=NM_001306679.3
NC_003281.10	RefSeq	CDS	9555664	9555963	.	+	2	Parent=NM_001306679.3
NC_003281.10	RefSeq	CDS	9556010	9556116	.	+	2	Parent=NM_001306679.3
NC_003281.10	RefSeq	mRNA	9550196	9556116	.	+	.	ID=NM_001306687.3;geneID=176349;gene_name=unc-16
NC_003281.10	RefSeq	exon	9550196	9550235	.	+	.	Parent=NM_001306687.3
NC_003281.10	RefSeq	exon	9550366	9550383	.	+	.	Parent=NM_001306687.3
NC_003281.10	RefSeq	exon	9550721	9550974	.	+	.	Parent=NM_001306687.3
NC_003281.10	RefSeq	exon	9551189	9551385	.	+	.	Parent=NM_001306687.3
NC_003281.10	RefSeq	exon	9551439	9551552	.	+	.	Parent=NM_001306687.3
NC_003281.10	RefSeq	exon	9552582	9552912	.	+	.	Parent=NM_001306687.3
NC_003281.10	RefSeq	exon	9553226	9553625	.	+	.	Parent=NM_001306687.3
NC_003281.10	RefSeq	exon	9553676	9553723	.	+	.	Parent=NM_001306687.3
NC_003281.10	RefSeq	exon	9554443	9554590	.	+	.	Parent=NM_001306687.3
NC_003281.10	RefSeq	exon	9554638	9554718	.	+	.	Parent=NM_001306687.3
NC_003281.10	RefSeq	exon	9554769	9554836	.	+	.	Parent=NM_001306687.3
NC_003281.10	RefSeq	exon	9555122	9555270	.	+	.	Parent=NM_001306687.3
NC_003281.10	RefSeq	exon	9555328	9555613	.	+	.	Parent=NM_001306687.3
NC_003281.10	RefSeq	exon	9555664	9555963	.	+	.	Parent=NM_001306687.3
NC_003281.10	RefSeq	exon	9556010	9556116	.	+	.	Parent=NM_001306687.3
NC_003281.10	RefSeq	CDS	9550196	9550235	.	+	0	Parent=NM_001306687.3
NC_003281.10	RefSeq	CDS	9550366	9550383	.	+	2	Parent=NM_001306687.3
NC_003281.10	RefSeq	CDS	9550721	9550974	.	+	2	Parent=NM_001306687.3
NC_003281.10	RefSeq	CDS	9551189	9551385	.	+	0	Parent=NM_001306687.3
NC_003281.10	RefSeq	CDS	9551439	9551552	.	+	1	Parent=NM_001306687.3
NC_003281.10	RefSeq	CDS	9552582	9552912	.	+	1	Parent=NM_001306687.3
NC_003281.10	RefSeq	CDS	9553226	9553625	.	+	0	Parent=NM_001306687.3
NC_003281.10	RefSeq	CDS	9553676	9553723	.	+	2	Parent=NM_001306687.3
NC_003281.10	RefSeq	CDS	9554443	9554590	.	+	2	Parent=NM_001306687.3
NC_003281.10	RefSeq	CDS	9554638	9554718	.	+	1	Parent=NM_001306687.3
NC_003281.10	RefSeq	CDS	9554769	9554836	.	+	1	Parent=NM_001306687.3
NC_003281.10	RefSeq	CDS	9555122	9555270	.	+	2	Parent=NM_001306687.3
NC_003281.10	RefSeq	CDS	9555328	9555613	.	+	0	Parent=NM_001306687.3
NC_003281.10	RefSeq	CDS	9555664	9555963	.	+	2	Parent=NM_001306687.3
NC_003281.10	RefSeq	CDS	9556010	9556116	.	+	2	Parent=NM_001306687.3
NC_003281.10	RefSeq	mRNA	9552859	9556116	.	+	.	ID=NM_001129275.4;geneID=176349;gene_name=unc-16
NC_003281.10	RefSeq	exon	9552859	9552912	.	+	.	Parent=NM_001129275.4
NC_003281.10	RefSeq	exon	9553226	9553625	.	+	.	Parent=NM_001129275.4
NC_003281.10	RefSeq	exon	9553676	9553723	.	+	.	Parent=NM_001129275.4
NC_003281.10	RefSeq	exon	9554443	9554590	.	+	.	Parent=NM_001129275.4
NC_003281.10	RefSeq	exon	9554638	9554718	.	+	.	Parent=NM_001129275.4
NC_003281.10	RefSeq	exon	9554769	9554836	.	+	.	Parent=NM_001129275.4
NC_003281.10	RefSeq	exon	9555122	9555270	.	+	.	Parent=NM_001129275.4
NC_003281.10	RefSeq	exon	9555328	9555613	.	+	.	Parent=NM_001129275.4
NC_003281.10	RefSeq	exon	9555664	9555963	.	+	.	Parent=NM_001129275.4
NC_003281.10	RefSeq	exon	9556010	9556116	.	+	.	Parent=NM_001129275.4
NC_003281.10	RefSeq	CDS	9552859	9552912	.	+	0	Parent=NM_001129275.4
NC_003281.10	RefSeq	CDS	9553226	9553625	.	+	0	Parent=NM_001129275.4
NC_003281.10	RefSeq	CDS	9553676	9553723	.	+	2	Parent=NM_001129275.4
NC_003281.10	RefSeq	CDS	9554443	9554590	.	+	2	Parent=NM_001129275.4
NC_003281.10	RefSeq	CDS	9554638	9554718	.	+	1	Parent=NM_001129275.4
NC_003281.10	RefSeq	CDS	9554769	9554836	.	+	1	Parent=NM_001129275.4
NC_003281.10	RefSeq	CDS	9555122	9555270	.	+	2	Parent=NM_001129275.4
NC_003281.10	RefSeq	CDS	9555328	9555613	.	+	0	Parent=NM_001129275.4
NC_003281.10	RefSeq	CDS	9555664	9555963	.	+	2	Parent=NM_001129275.4
NC_003281.10	RefSeq	CDS	9556010	9556116	.	+	2	Parent=NM_001129275.4
NC_003281.10	RefSeq	mRNA	9552859	9556116	.	+	.	ID=NM_001306688.3;geneID=176349;gene_name=unc-16
NC_003281.10	RefSeq	exon	9552859	9552912	.	+	.	Parent=NM_001306688.3
NC_003281.10	RefSeq	exon	9553226	9553625	.	+	.	Parent=NM_001306688.3
NC_003281.10	RefSeq	exon	9553676	9553723	.	+	.	Parent=NM_001306688.3
NC_003281.10	RefSeq	exon	9554098	9554181	.	+	.	Parent=NM_001306688.3
NC_003281.10	RefSeq	exon	9554443	9554590	.	+	.	Parent=NM_001306688.3
NC_003281.10	RefSeq	exon	9554638	9554718	.	+	.	Parent=NM_001306688.3
NC_003281.10	RefSeq	exon	9554769	9554836	.	+	.	Parent=NM_001306688.3
NC_003281.10	RefSeq	exon	9555122	9555270	.	+	.	Parent=NM_001306688.3
NC_003281.10	RefSeq	exon	9555328	9555613	.	+	.	Parent=NM_001306688.3
NC_003281.10	RefSeq	exon	9555664	9555963	.	+	.	Parent=NM_001306688.3
NC_003281.10	RefSeq	exon	9556010	9556116	.	+	.	Parent=NM_001306688.3
NC_003281.10	RefSeq	CDS	9552859	9552912	.	+	0	Parent=NM_001306688.3
NC_003281.10	RefSeq	CDS	9553226	9553625	.	+	0	Parent=NM_001306688.3
NC_003281.10	RefSeq	CDS	9553676	9553723	.	+	2	Parent=NM_001306688.3
NC_003281.10	RefSeq	CDS	9554098	9554181	.	+	2	Parent=NM_001306688.3
NC_003281.10	RefSeq	CDS	9554443	9554590	.	+	2	Parent=NM_001306688.3
NC_003281.10	RefSeq	CDS	9554638	9554718	.	+	1	Parent=NM_001306688.3
NC_003281.10	RefSeq	CDS	9554769	9554836	.	+	1	Parent=NM_001306688.3
NC_003281.10	RefSeq	CDS	9555122	9555270	.	+	2	Parent=NM_001306688.3
NC_003281.10	RefSeq	CDS	9555328	9555613	.	+	0	Parent=NM_001306688.3
NC_003281.10	RefSeq	CDS	9555664	9555963	.	+	2	Parent=NM_001306688.3
NC_003281.10	RefSeq	CDS	9556010	9556116	.	+	2	Parent=NM_001306688.3
NC_003281.10	RefSeq	mRNA	9556600	9557454	.	+	.	ID=NM_001027811.4;geneID=3565174;gene_name=ZK1098.11
NC_003281.10	RefSeq	exon	9556600	9556655	.	+	.	Parent=NM_001027811.4
NC_003281.10	RefSeq	exon	9557128	9557454	.	+	.	Parent=NM_001027811.4
NC_003281.10	RefSeq	CDS	9556601	9556655	.	+	0	Parent=NM_001027811.4
NC_003281.10	RefSeq	CDS	9557128	9557375	.	+	2	Parent=NM_001027811.4
NC_003281.10	RefSeq	mRNA	9557448	9558563	.	-	.	ID=NM_066708.4;geneID=183566;gene_name=C48B4.6
NC_003281.10	RefSeq	exon	9557448	9557706	.	-	.	Parent=NM_066708.4
NC_003281.10	RefSeq	exon	9557752	9557832	.	-	.	Parent=NM_066708.4
NC_003281.10	RefSeq	exon	9557880	9558012	.	-	.	Parent=NM_066708.4
NC_003281.10	RefSeq	exon	9558382	9558563	.	-	.	Parent=NM_066708.4
NC_003281.10	RefSeq	CDS	9557561	9557706	.	-	2	Parent=NM_066708.4
NC_003281.10	RefSeq	CDS	9557752	9557832	.	-	2	Parent=NM_066708.4
NC_003281.10	RefSeq	CDS	9557880	9558012	.	-	0	Parent=NM_066708.4
NC_003281.10	RefSeq	CDS	9558382	9558552	.	-	0	Parent=NM_066708.4
NC_003281.10	RefSeq	mRNA	9558669	9559431	.	-	.	ID=NM_001392178.1;geneID=176350;gene_name=C48B4.7
NC_003281.10	RefSeq	exon	9558669	9558896	.	-	.	Parent=NM_001392178.1
NC_003281.10	RefSeq	exon	9558948	9559022	.	-	.	Parent=NM_001392178.1
NC_003281.10	RefSeq	exon	9559072	9559207	.	-	.	Parent=NM_001392178.1
NC_003281.10	RefSeq	exon	9559251	9559431	.	-	.	Parent=NM_001392178.1
NC_003281.10	RefSeq	CDS	9558805	9558896	.	-	2	Parent=NM_001392178.1
NC_003281.10	RefSeq	CDS	9558948	9559022	.	-	2	Parent=NM_001392178.1
NC_003281.10	RefSeq	CDS	9559072	9559207	.	-	0	Parent=NM_001392178.1
NC_003281.10	RefSeq	CDS	9559251	9559427	.	-	0	Parent=NM_001392178.1
NC_003281.10	RefSeq	mRNA	9559824	9561258	.	-	.	ID=NM_001268081.2;geneID=176351;gene_name=C48B4.8
NC_003281.10	RefSeq	exon	9559824	9560130	.	-	.	Parent=NM_001268081.2
NC_003281.10	RefSeq	exon	9560211	9560318	.	-	.	Parent=NM_001268081.2
NC_003281.10	RefSeq	exon	9560364	9560499	.	-	.	Parent=NM_001268081.2
NC_003281.10	RefSeq	exon	9560631	9560726	.	-	.	Parent=NM_001268081.2
NC_003281.10	RefSeq	exon	9561089	9561121	.	-	.	Parent=NM_001268081.2
NC_003281.10	RefSeq	exon	9561174	9561258	.	-	.	Parent=NM_001268081.2
NC_003281.10	RefSeq	CDS	9559976	9560130	.	-	2	Parent=NM_001268081.2
NC_003281.10	RefSeq	CDS	9560211	9560318	.	-	2	Parent=NM_001268081.2
NC_003281.10	RefSeq	CDS	9560364	9560499	.	-	0	Parent=NM_001268081.2
NC_003281.10	RefSeq	CDS	9560631	9560726	.	-	0	Parent=NM_001268081.2
NC_003281.10	RefSeq	CDS	9561089	9561121	.	-	0	Parent=NM_001268081.2
NC_003281.10	RefSeq	CDS	9561174	9561236	.	-	0	Parent=NM_001268081.2
NC_003281.10	RefSeq	mRNA	9559976	9561212	.	-	.	ID=NM_001379862.1;geneID=176351;gene_name=C48B4.8
NC_003281.10	RefSeq	exon	9559976	9560130	.	-	.	Parent=NM_001379862.1
NC_003281.10	RefSeq	exon	9560211	9560318	.	-	.	Parent=NM_001379862.1
NC_003281.10	RefSeq	exon	9560364	9560499	.	-	.	Parent=NM_001379862.1
NC_003281.10	RefSeq	exon	9560631	9560726	.	-	.	Parent=NM_001379862.1
NC_003281.10	RefSeq	exon	9561089	9561121	.	-	.	Parent=NM_001379862.1
NC_003281.10	RefSeq	exon	9561174	9561212	.	-	.	Parent=NM_001379862.1
NC_003281.10	RefSeq	CDS	9559976	9560130	.	-	2	Parent=NM_001379862.1
NC_003281.10	RefSeq	CDS	9560211	9560318	.	-	2	Parent=NM_001379862.1
NC_003281.10	RefSeq	CDS	9560364	9560499	.	-	0	Parent=NM_001379862.1
NC_003281.10	RefSeq	CDS	9560631	9560726	.	-	0	Parent=NM_001379862.1
NC_003281.10	RefSeq	CDS	9561089	9561121	.	-	0	Parent=NM_001379862.1
NC_003281.10	RefSeq	CDS	9561174	9561212	.	-	0	Parent=NM_001379862.1
NC_003281.10	RefSeq	mRNA	9562331	9563335	.	-	.	ID=NM_066711.4;geneID=183567;gene_name=C48B4.9
NC_003281.10	RefSeq	exon	9562331	9562682	.	-	.	Parent=NM_066711.4
NC_003281.10	RefSeq	exon	9562731	9562826	.	-	.	Parent=NM_066711.4
NC_003281.10	RefSeq	exon	9562873	9563008	.	-	.	Parent=NM_066711.4
NC_003281.10	RefSeq	exon	9563151	9563335	.	-	.	Parent=NM_066711.4
NC_003281.10	RefSeq	CDS	9562537	9562682	.	-	2	Parent=NM_066711.4
NC_003281.10	RefSeq	CDS	9562731	9562826	.	-	2	Parent=NM_066711.4
NC_003281.10	RefSeq	CDS	9562873	9563008	.	-	0	Parent=NM_066711.4
NC_003281.10	RefSeq	CDS	9563151	9563321	.	-	0	Parent=NM_066711.4
NC_003281.10	RefSeq	mRNA	9563440	9564510	.	-	.	ID=NM_001382966.2;geneID=183568;gene_name=C48B4.10
NC_003281.10	RefSeq	exon	9563440	9563750	.	-	.	Parent=NM_001382966.2
NC_003281.10	RefSeq	exon	9563807	9563881	.	-	.	Parent=NM_001382966.2
NC_003281.10	RefSeq	exon	9563928	9564063	.	-	.	Parent=NM_001382966.2
NC_003281.10	RefSeq	exon	9564325	9564510	.	-	.	Parent=NM_001382966.2
NC_003281.10	RefSeq	CDS	9563590	9563750	.	-	2	Parent=NM_001382966.2
NC_003281.10	RefSeq	CDS	9563807	9563881	.	-	2	Parent=NM_001382966.2
NC_003281.10	RefSeq	CDS	9563928	9564063	.	-	0	Parent=NM_001382966.2
NC_003281.10	RefSeq	CDS	9564325	9564501	.	-	0	Parent=NM_001382966.2
NC_003281.10	RefSeq	mRNA	9564603	9566115	.	-	.	ID=NM_066713.2;geneID=183569;gene_name=C48B4.11
NC_003281.10	RefSeq	exon	9564603	9564843	.	-	.	Parent=NM_066713.2
NC_003281.10	RefSeq	exon	9564895	9564996	.	-	.	Parent=NM_066713.2
NC_003281.10	RefSeq	exon	9565055	9565190	.	-	.	Parent=NM_066713.2
NC_003281.10	RefSeq	exon	9565233	9565331	.	-	.	Parent=NM_066713.2
NC_003281.10	RefSeq	exon	9565377	9565480	.	-	.	Parent=NM_066713.2
NC_003281.10	RefSeq	exon	9565529	9565630	.	-	.	Parent=NM_066713.2
NC_003281.10	RefSeq	exon	9565680	9565815	.	-	.	Parent=NM_066713.2
NC_003281.10	RefSeq	exon	9565866	9565961	.	-	.	Parent=NM_066713.2
NC_003281.10	RefSeq	exon	9566012	9566115	.	-	.	Parent=NM_066713.2
NC_003281.10	RefSeq	CDS	9564728	9564843	.	-	2	Parent=NM_066713.2
NC_003281.10	RefSeq	CDS	9564895	9564996	.	-	2	Parent=NM_066713.2
NC_003281.10	RefSeq	CDS	9565055	9565190	.	-	0	Parent=NM_066713.2
NC_003281.10	RefSeq	CDS	9565233	9565331	.	-	0	Parent=NM_066713.2
NC_003281.10	RefSeq	CDS	9565377	9565480	.	-	2	Parent=NM_066713.2
NC_003281.10	RefSeq	CDS	9565529	9565630	.	-	2	Parent=NM_066713.2
NC_003281.10	RefSeq	CDS	9565680	9565815	.	-	0	Parent=NM_066713.2
NC_003281.10	RefSeq	CDS	9565866	9565961	.	-	0	Parent=NM_066713.2
NC_003281.10	RefSeq	CDS	9566012	9566044	.	-	0	Parent=NM_066713.2
NC_003281.10	RefSeq	mRNA	9568751	9570460	.	+	.	ID=NM_001026052.3;geneID=3565754;gene_name=C48B4.13
NC_003281.10	RefSeq	exon	9568751	9568792	.	+	.	Parent=NM_001026052.3
NC_003281.10	RefSeq	exon	9568840	9568950	.	+	.	Parent=NM_001026052.3
NC_003281.10	RefSeq	exon	9569195	9569377	.	+	.	Parent=NM_001026052.3
NC_003281.10	RefSeq	exon	9570088	9570460	.	+	.	Parent=NM_001026052.3
NC_003281.10	RefSeq	CDS	9568751	9568792	.	+	0	Parent=NM_001026052.3
NC_003281.10	RefSeq	CDS	9568840	9568950	.	+	0	Parent=NM_001026052.3
NC_003281.10	RefSeq	CDS	9569195	9569377	.	+	0	Parent=NM_001026052.3
NC_003281.10	RefSeq	CDS	9570088	9570291	.	+	0	Parent=NM_001026052.3
NC_003281.10	RefSeq	mRNA	9570390	9580081	.	-	.	ID=NM_001026054.4;geneID=176352;gene_name=ced-7
NC_003281.10	RefSeq	exon	9570390	9570882	.	-	.	Parent=NM_001026054.4
NC_003281.10	RefSeq	exon	9571423	9572283	.	-	.	Parent=NM_001026054.4
NC_003281.10	RefSeq	exon	9572331	9572585	.	-	.	Parent=NM_001026054.4
NC_003281.10	RefSeq	exon	9572639	9572837	.	-	.	Parent=NM_001026054.4
NC_003281.10	RefSeq	exon	9572885	9573144	.	-	.	Parent=NM_001026054.4
NC_003281.10	RefSeq	exon	9573224	9573412	.	-	.	Parent=NM_001026054.4
NC_003281.10	RefSeq	exon	9573465	9573649	.	-	.	Parent=NM_001026054.4
NC_003281.10	RefSeq	exon	9573696	9574153	.	-	.	Parent=NM_001026054.4
NC_003281.10	RefSeq	exon	9575861	9576846	.	-	.	Parent=NM_001026054.4
NC_003281.10	RefSeq	exon	9576974	9577033	.	-	.	Parent=NM_001026054.4
NC_003281.10	RefSeq	exon	9577137	9578106	.	-	.	Parent=NM_001026054.4
NC_003281.10	RefSeq	exon	9578445	9578621	.	-	.	Parent=NM_001026054.4
NC_003281.10	RefSeq	exon	9578674	9578819	.	-	.	Parent=NM_001026054.4
NC_003281.10	RefSeq	exon	9578986	9579182	.	-	.	Parent=NM_001026054.4
NC_003281.10	RefSeq	exon	9580002	9580081	.	-	.	Parent=NM_001026054.4
NC_003281.10	RefSeq	CDS	9570688	9570882	.	-	0	Parent=NM_001026054.4
NC_003281.10	RefSeq	CDS	9571423	9572283	.	-	0	Parent=NM_001026054.4
NC_003281.10	RefSeq	CDS	9572331	9572585	.	-	0	Parent=NM_001026054.4
NC_003281.10	RefSeq	CDS	9572639	9572837	.	-	1	Parent=NM_001026054.4
NC_003281.10	RefSeq	CDS	9572885	9573144	.	-	0	Parent=NM_001026054.4
NC_003281.10	RefSeq	CDS	9573224	9573412	.	-	0	Parent=NM_001026054.4
NC_003281.10	RefSeq	CDS	9573465	9573649	.	-	2	Parent=NM_001026054.4
NC_003281.10	RefSeq	CDS	9573696	9574153	.	-	1	Parent=NM_001026054.4
NC_003281.10	RefSeq	CDS	9575861	9576846	.	-	0	Parent=NM_001026054.4
NC_003281.10	RefSeq	CDS	9576974	9577033	.	-	0	Parent=NM_001026054.4
NC_003281.10	RefSeq	CDS	9577137	9578106	.	-	1	Parent=NM_001026054.4
NC_003281.10	RefSeq	CDS	9578445	9578621	.	-	1	Parent=NM_001026054.4
NC_003281.10	RefSeq	CDS	9578674	9578819	.	-	0	Parent=NM_001026054.4
NC_003281.10	RefSeq	CDS	9578986	9579120	.	-	0	Parent=NM_001026054.4
NC_003281.10	RefSeq	mRNA	9570398	9580089	.	-	.	ID=NM_066714.5;geneID=176352;gene_name=ced-7
NC_003281.10	RefSeq	exon	9570398	9570882	.	-	.	Parent=NM_066714.5
NC_003281.10	RefSeq	exon	9571423	9572283	.	-	.	Parent=NM_066714.5
NC_003281.10	RefSeq	exon	9572331	9572585	.	-	.	Parent=NM_066714.5
NC_003281.10	RefSeq	exon	9572639	9572837	.	-	.	Parent=NM_066714.5
NC_003281.10	RefSeq	exon	9572885	9573144	.	-	.	Parent=NM_066714.5
NC_003281.10	RefSeq	exon	9573224	9573412	.	-	.	Parent=NM_066714.5
NC_003281.10	RefSeq	exon	9573465	9573643	.	-	.	Parent=NM_066714.5
NC_003281.10	RefSeq	exon	9573696	9574153	.	-	.	Parent=NM_066714.5
NC_003281.10	RefSeq	exon	9575861	9576846	.	-	.	Parent=NM_066714.5
NC_003281.10	RefSeq	exon	9576974	9577033	.	-	.	Parent=NM_066714.5
NC_003281.10	RefSeq	exon	9577137	9578106	.	-	.	Parent=NM_066714.5
NC_003281.10	RefSeq	exon	9578445	9578621	.	-	.	Parent=NM_066714.5
NC_003281.10	RefSeq	exon	9578674	9578819	.	-	.	Parent=NM_066714.5
NC_003281.10	RefSeq	exon	9578986	9579182	.	-	.	Parent=NM_066714.5
NC_003281.10	RefSeq	exon	9580002	9580089	.	-	.	Parent=NM_066714.5
NC_003281.10	RefSeq	CDS	9570688	9570882	.	-	0	Parent=NM_066714.5
NC_003281.10	RefSeq	CDS	9571423	9572283	.	-	0	Parent=NM_066714.5
NC_003281.10	RefSeq	CDS	9572331	9572585	.	-	0	Parent=NM_066714.5
NC_003281.10	RefSeq	CDS	9572639	9572837	.	-	1	Parent=NM_066714.5
NC_003281.10	RefSeq	CDS	9572885	9573144	.	-	0	Parent=NM_066714.5
NC_003281.10	RefSeq	CDS	9573224	9573412	.	-	0	Parent=NM_066714.5
NC_003281.10	RefSeq	CDS	9573465	9573643	.	-	2	Parent=NM_066714.5
NC_003281.10	RefSeq	CDS	9573696	9574153	.	-	1	Parent=NM_066714.5
NC_003281.10	RefSeq	CDS	9575861	9576846	.	-	0	Parent=NM_066714.5
NC_003281.10	RefSeq	CDS	9576974	9577033	.	-	0	Parent=NM_066714.5
NC_003281.10	RefSeq	CDS	9577137	9578106	.	-	1	Parent=NM_066714.5
NC_003281.10	RefSeq	CDS	9578445	9578621	.	-	1	Parent=NM_066714.5
NC_003281.10	RefSeq	CDS	9578674	9578819	.	-	0	Parent=NM_066714.5
NC_003281.10	RefSeq	CDS	9578986	9579120	.	-	0	Parent=NM_066714.5
NC_003281.10	RefSeq	mRNA	9570688	9579120	.	-	.	ID=NM_001379863.2;geneID=176352;gene_name=ced-7
NC_003281.10	RefSeq	exon	9570688	9570882	.	-	.	Parent=NM_001379863.2
NC_003281.10	RefSeq	exon	9571423	9572283	.	-	.	Parent=NM_001379863.2
NC_003281.10	RefSeq	exon	9572331	9572585	.	-	.	Parent=NM_001379863.2
NC_003281.10	RefSeq	exon	9572639	9572837	.	-	.	Parent=NM_001379863.2
NC_003281.10	RefSeq	exon	9572885	9573144	.	-	.	Parent=NM_001379863.2
NC_003281.10	RefSeq	exon	9573224	9573412	.	-	.	Parent=NM_001379863.2
NC_003281.10	RefSeq	exon	9573465	9573649	.	-	.	Parent=NM_001379863.2
NC_003281.10	RefSeq	exon	9573696	9574153	.	-	.	Parent=NM_001379863.2
NC_003281.10	RefSeq	exon	9575861	9576852	.	-	.	Parent=NM_001379863.2
NC_003281.10	RefSeq	exon	9576941	9577033	.	-	.	Parent=NM_001379863.2
NC_003281.10	RefSeq	exon	9577137	9578106	.	-	.	Parent=NM_001379863.2
NC_003281.10	RefSeq	exon	9578445	9578621	.	-	.	Parent=NM_001379863.2
NC_003281.10	RefSeq	exon	9578674	9578819	.	-	.	Parent=NM_001379863.2
NC_003281.10	RefSeq	exon	9578986	9579120	.	-	.	Parent=NM_001379863.2
NC_003281.10	RefSeq	CDS	9570688	9570882	.	-	0	Parent=NM_001379863.2
NC_003281.10	RefSeq	CDS	9571423	9572283	.	-	0	Parent=NM_001379863.2
NC_003281.10	RefSeq	CDS	9572331	9572585	.	-	0	Parent=NM_001379863.2
NC_003281.10	RefSeq	CDS	9572639	9572837	.	-	1	Parent=NM_001379863.2
NC_003281.10	RefSeq	CDS	9572885	9573144	.	-	0	Parent=NM_001379863.2
NC_003281.10	RefSeq	CDS	9573224	9573412	.	-	0	Parent=NM_001379863.2
NC_003281.10	RefSeq	CDS	9573465	9573649	.	-	2	Parent=NM_001379863.2
NC_003281.10	RefSeq	CDS	9573696	9574153	.	-	1	Parent=NM_001379863.2
NC_003281.10	RefSeq	CDS	9575861	9576852	.	-	0	Parent=NM_001379863.2
NC_003281.10	RefSeq	CDS	9576941	9577033	.	-	0	Parent=NM_001379863.2
NC_003281.10	RefSeq	CDS	9577137	9578106	.	-	1	Parent=NM_001379863.2
NC_003281.10	RefSeq	CDS	9578445	9578621	.	-	1	Parent=NM_001379863.2
NC_003281.10	RefSeq	CDS	9578674	9578819	.	-	0	Parent=NM_001379863.2
NC_003281.10	RefSeq	CDS	9578986	9579120	.	-	0	Parent=NM_001379863.2
NC_003281.10	RefSeq	mRNA	9570688	9579873	.	-	.	ID=NM_001268083.3;geneID=176352;gene_name=ced-7
NC_003281.10	RefSeq	exon	9570688	9570882	.	-	.	Parent=NM_001268083.3
NC_003281.10	RefSeq	exon	9571423	9572283	.	-	.	Parent=NM_001268083.3
NC_003281.10	RefSeq	exon	9572331	9572585	.	-	.	Parent=NM_001268083.3
NC_003281.10	RefSeq	exon	9572639	9572837	.	-	.	Parent=NM_001268083.3
NC_003281.10	RefSeq	exon	9572885	9573144	.	-	.	Parent=NM_001268083.3
NC_003281.10	RefSeq	exon	9573224	9573412	.	-	.	Parent=NM_001268083.3
NC_003281.10	RefSeq	exon	9573465	9573649	.	-	.	Parent=NM_001268083.3
NC_003281.10	RefSeq	exon	9573696	9574153	.	-	.	Parent=NM_001268083.3
NC_003281.10	RefSeq	exon	9575861	9576846	.	-	.	Parent=NM_001268083.3
NC_003281.10	RefSeq	exon	9576974	9577033	.	-	.	Parent=NM_001268083.3
NC_003281.10	RefSeq	exon	9577137	9578106	.	-	.	Parent=NM_001268083.3
NC_003281.10	RefSeq	exon	9578445	9578621	.	-	.	Parent=NM_001268083.3
NC_003281.10	RefSeq	exon	9578674	9578819	.	-	.	Parent=NM_001268083.3
NC_003281.10	RefSeq	exon	9578986	9579182	.	-	.	Parent=NM_001268083.3
NC_003281.10	RefSeq	exon	9579735	9579873	.	-	.	Parent=NM_001268083.3
NC_003281.10	RefSeq	CDS	9570688	9570882	.	-	0	Parent=NM_001268083.3
NC_003281.10	RefSeq	CDS	9571423	9572283	.	-	0	Parent=NM_001268083.3
NC_003281.10	RefSeq	CDS	9572331	9572585	.	-	0	Parent=NM_001268083.3
NC_003281.10	RefSeq	CDS	9572639	9572837	.	-	1	Parent=NM_001268083.3
NC_003281.10	RefSeq	CDS	9572885	9573144	.	-	0	Parent=NM_001268083.3
NC_003281.10	RefSeq	CDS	9573224	9573412	.	-	0	Parent=NM_001268083.3
NC_003281.10	RefSeq	CDS	9573465	9573649	.	-	2	Parent=NM_001268083.3
NC_003281.10	RefSeq	CDS	9573696	9574153	.	-	1	Parent=NM_001268083.3
NC_003281.10	RefSeq	CDS	9575861	9576846	.	-	0	Parent=NM_001268083.3
NC_003281.10	RefSeq	CDS	9576974	9577033	.	-	0	Parent=NM_001268083.3
NC_003281.10	RefSeq	CDS	9577137	9578106	.	-	1	Parent=NM_001268083.3
NC_003281.10	RefSeq	CDS	9578445	9578621	.	-	1	Parent=NM_001268083.3
NC_003281.10	RefSeq	CDS	9578674	9578819	.	-	0	Parent=NM_001268083.3
NC_003281.10	RefSeq	CDS	9578986	9579182	.	-	2	Parent=NM_001268083.3
NC_003281.10	RefSeq	CDS	9579735	9579873	.	-	0	Parent=NM_001268083.3
NC_003281.10	RefSeq	mRNA	9581111	9582388	.	-	.	ID=NM_066717.2;geneID=183565;gene_name=C48B4.3
NC_003281.10	RefSeq	exon	9581111	9581362	.	-	.	Parent=NM_066717.2
NC_003281.10	RefSeq	exon	9581442	9581697	.	-	.	Parent=NM_066717.2
NC_003281.10	RefSeq	exon	9581750	9581926	.	-	.	Parent=NM_066717.2
NC_003281.10	RefSeq	exon	9582287	9582388	.	-	.	Parent=NM_066717.2
NC_003281.10	RefSeq	CDS	9581220	9581362	.	-	2	Parent=NM_066717.2
NC_003281.10	RefSeq	CDS	9581442	9581697	.	-	0	Parent=NM_066717.2
NC_003281.10	RefSeq	CDS	9581750	9581926	.	-	0	Parent=NM_066717.2
NC_003281.10	RefSeq	CDS	9582287	9582361	.	-	0	Parent=NM_066717.2
NC_003281.10	RefSeq	mRNA	9586618	9592192	.	-	.	ID=NM_066718.5;geneID=176353;gene_name=acox-1.5
NC_003281.10	RefSeq	exon	9586618	9586838	.	-	.	Parent=NM_066718.5
NC_003281.10	RefSeq	exon	9586890	9587171	.	-	.	Parent=NM_066718.5
NC_003281.10	RefSeq	exon	9587623	9587765	.	-	.	Parent=NM_066718.5
NC_003281.10	RefSeq	exon	9588109	9588267	.	-	.	Parent=NM_066718.5
NC_003281.10	RefSeq	exon	9588705	9589414	.	-	.	Parent=NM_066718.5
NC_003281.10	RefSeq	exon	9589721	9589814	.	-	.	Parent=NM_066718.5
NC_003281.10	RefSeq	exon	9590548	9590617	.	-	.	Parent=NM_066718.5
NC_003281.10	RefSeq	exon	9590727	9590891	.	-	.	Parent=NM_066718.5
NC_003281.10	RefSeq	exon	9591347	9591512	.	-	.	Parent=NM_066718.5
NC_003281.10	RefSeq	exon	9592119	9592192	.	-	.	Parent=NM_066718.5
NC_003281.10	RefSeq	CDS	9586713	9586838	.	-	0	Parent=NM_066718.5
NC_003281.10	RefSeq	CDS	9586890	9587171	.	-	0	Parent=NM_066718.5
NC_003281.10	RefSeq	CDS	9587623	9587765	.	-	2	Parent=NM_066718.5
NC_003281.10	RefSeq	CDS	9588109	9588267	.	-	2	Parent=NM_066718.5
NC_003281.10	RefSeq	CDS	9588705	9589414	.	-	1	Parent=NM_066718.5
NC_003281.10	RefSeq	CDS	9589721	9589814	.	-	2	Parent=NM_066718.5
NC_003281.10	RefSeq	CDS	9590548	9590617	.	-	0	Parent=NM_066718.5
NC_003281.10	RefSeq	CDS	9590727	9590891	.	-	0	Parent=NM_066718.5
NC_003281.10	RefSeq	CDS	9591347	9591512	.	-	1	Parent=NM_066718.5
NC_003281.10	RefSeq	CDS	9592119	9592183	.	-	0	Parent=NM_066718.5
NC_003281.10	RefSeq	mRNA	9593120	9595663	.	-	.	ID=NM_001379864.2;geneID=183564;gene_name=rom-2
NC_003281.10	RefSeq	exon	9593120	9593322	.	-	.	Parent=NM_001379864.2
NC_003281.10	RefSeq	exon	9594229	9594443	.	-	.	Parent=NM_001379864.2
NC_003281.10	RefSeq	exon	9594634	9594743	.	-	.	Parent=NM_001379864.2
NC_003281.10	RefSeq	exon	9594845	9595146	.	-	.	Parent=NM_001379864.2
NC_003281.10	RefSeq	exon	9595196	9595360	.	-	.	Parent=NM_001379864.2
NC_003281.10	RefSeq	exon	9595500	9595663	.	-	.	Parent=NM_001379864.2
NC_003281.10	RefSeq	CDS	9593143	9593322	.	-	0	Parent=NM_001379864.2
NC_003281.10	RefSeq	CDS	9594229	9594443	.	-	2	Parent=NM_001379864.2
NC_003281.10	RefSeq	CDS	9594634	9594743	.	-	1	Parent=NM_001379864.2
NC_003281.10	RefSeq	CDS	9594845	9595146	.	-	0	Parent=NM_001379864.2
NC_003281.10	RefSeq	CDS	9595196	9595360	.	-	0	Parent=NM_001379864.2
NC_003281.10	RefSeq	CDS	9595500	9595574	.	-	0	Parent=NM_001379864.2
NC_003281.10	RefSeq	mRNA	9597344	9598316	.	+	.	ID=NM_066720.4;geneID=176354;gene_name=C48B4.12
NC_003281.10	RefSeq	exon	9597344	9597422	.	+	.	Parent=NM_066720.4
NC_003281.10	RefSeq	exon	9597761	9598316	.	+	.	Parent=NM_066720.4
NC_003281.10	RefSeq	CDS	9597359	9597422	.	+	0	Parent=NM_066720.4
NC_003281.10	RefSeq	CDS	9597761	9598278	.	+	2	Parent=NM_066720.4
NC_003281.10	RefSeq	mRNA	9597344	9598316	.	+	.	ID=NM_066721.5;geneID=176354;gene_name=C48B4.12
NC_003281.10	RefSeq	exon	9597344	9597422	.	+	.	Parent=NM_066721.5
NC_003281.10	RefSeq	exon	9597770	9598316	.	+	.	Parent=NM_066721.5
NC_003281.10	RefSeq	CDS	9597359	9597422	.	+	0	Parent=NM_066721.5
NC_003281.10	RefSeq	CDS	9597770	9598278	.	+	2	Parent=NM_066721.5
NC_003281.10	RefSeq	transcript	9598036	9598134	.	-	.	ID=NR_052620.1;geneID=13190845;gene_name=F58A4.18
NC_003281.10	RefSeq	exon	9598036	9598134	.	-	.	Parent=NR_052620.1
NC_003281.10	RefSeq	mRNA	9598468	9600062	.	+	.	ID=NM_066722.4;geneID=176355;gene_name=F58A4.1
NC_003281.10	RefSeq	exon	9598468	9598550	.	+	.	Parent=NM_066722.4
NC_003281.10	RefSeq	exon	9599280	9599647	.	+	.	Parent=NM_066722.4
NC_003281.10	RefSeq	exon	9599689	9600062	.	+	.	Parent=NM_066722.4
NC_003281.10	RefSeq	CDS	9598475	9598550	.	+	0	Parent=NM_066722.4
NC_003281.10	RefSeq	CDS	9599280	9599647	.	+	2	Parent=NM_066722.4
NC_003281.10	RefSeq	CDS	9599689	9600009	.	+	0	Parent=NM_066722.4
NC_003281.10	RefSeq	mRNA	9600038	9600745	.	-	.	ID=NM_066723.4;geneID=176356;gene_name=F58A4.2
NC_003281.10	RefSeq	exon	9600038	9600214	.	-	.	Parent=NM_066723.4
NC_003281.10	RefSeq	exon	9600262	9600349	.	-	.	Parent=NM_066723.4
NC_003281.10	RefSeq	exon	9600402	9600525	.	-	.	Parent=NM_066723.4
NC_003281.10	RefSeq	exon	9600577	9600745	.	-	.	Parent=NM_066723.4
NC_003281.10	RefSeq	CDS	9600115	9600214	.	-	1	Parent=NM_066723.4
NC_003281.10	RefSeq	CDS	9600262	9600349	.	-	2	Parent=NM_066723.4
NC_003281.10	RefSeq	CDS	9600402	9600525	.	-	0	Parent=NM_066723.4
NC_003281.10	RefSeq	CDS	9600577	9600744	.	-	0	Parent=NM_066723.4
NC_003281.10	RefSeq	mRNA	9601324	9602441	.	-	.	ID=rna-CELE_F58A4.12;geneID=13190848;gene_name=F58A4.12
NC_003281.10	RefSeq	exon	9601324	9601507	.	-	.	Parent=rna-CELE_F58A4.12
NC_003281.10	RefSeq	exon	9601559	9601645	.	-	.	Parent=rna-CELE_F58A4.12
NC_003281.10	RefSeq	exon	9601690	9602201	.	-	.	Parent=rna-CELE_F58A4.12
NC_003281.10	RefSeq	exon	9602334	9602377	.	-	.	Parent=rna-CELE_F58A4.12
NC_003281.10	RefSeq	exon	9602413	9602441	.	-	.	Parent=rna-CELE_F58A4.12
NC_003281.10	RefSeq	CDS	9601324	9601507	.	-	0	Parent=rna-CELE_F58A4.12
NC_003281.10	RefSeq	CDS	9601559	9601645	.	-	0	Parent=rna-CELE_F58A4.12
NC_003281.10	RefSeq	CDS	9601690	9602201	.	-	2	Parent=rna-CELE_F58A4.12
NC_003281.10	RefSeq	CDS	9602334	9602377	.	-	1	Parent=rna-CELE_F58A4.12
NC_003281.10	RefSeq	CDS	9602413	9602441	.	-	0	Parent=rna-CELE_F58A4.12
NC_003281.10	RefSeq	mRNA	9603003	9608750	.	-	.	ID=NM_066724.5;geneID=176357;gene_name=clec-161
NC_003281.10	RefSeq	exon	9603003	9603167	.	-	.	Parent=NM_066724.5
NC_003281.10	RefSeq	exon	9603221	9603332	.	-	.	Parent=NM_066724.5
NC_003281.10	RefSeq	exon	9603514	9603774	.	-	.	Parent=NM_066724.5
NC_003281.10	RefSeq	exon	9605596	9605681	.	-	.	Parent=NM_066724.5
NC_003281.10	RefSeq	exon	9605726	9605840	.	-	.	Parent=NM_066724.5
NC_003281.10	RefSeq	exon	9605933	9606087	.	-	.	Parent=NM_066724.5
NC_003281.10	RefSeq	exon	9606349	9607602	.	-	.	Parent=NM_066724.5
NC_003281.10	RefSeq	exon	9607652	9607723	.	-	.	Parent=NM_066724.5
NC_003281.10	RefSeq	exon	9607851	9608087	.	-	.	Parent=NM_066724.5
NC_003281.10	RefSeq	exon	9608137	9608261	.	-	.	Parent=NM_066724.5
NC_003281.10	RefSeq	exon	9608566	9608750	.	-	.	Parent=NM_066724.5
NC_003281.10	RefSeq	CDS	9603118	9603167	.	-	2	Parent=NM_066724.5
NC_003281.10	RefSeq	CDS	9603221	9603332	.	-	0	Parent=NM_066724.5
NC_003281.10	RefSeq	CDS	9603514	9603774	.	-	0	Parent=NM_066724.5
NC_003281.10	RefSeq	CDS	9605596	9605681	.	-	2	Parent=NM_066724.5
NC_003281.10	RefSeq	CDS	9605726	9605840	.	-	0	Parent=NM_066724.5
NC_003281.10	RefSeq	CDS	9605933	9606087	.	-	2	Parent=NM_066724.5
NC_003281.10	RefSeq	CDS	9606349	9607602	.	-	2	Parent=NM_066724.5
NC_003281.10	RefSeq	CDS	9607652	9607723	.	-	2	Parent=NM_066724.5
NC_003281.10	RefSeq	CDS	9607851	9608087	.	-	2	Parent=NM_066724.5
NC_003281.10	RefSeq	CDS	9608137	9608261	.	-	1	Parent=NM_066724.5
NC_003281.10	RefSeq	CDS	9608566	9608687	.	-	0	Parent=NM_066724.5
NC_003281.10	RefSeq	transcript	9606006	9606155	.	+	.	ID=NR_052621.1;geneID=13190850;gene_name=F58A4.22
NC_003281.10	RefSeq	exon	9606006	9606155	.	+	.	Parent=NR_052621.1
NC_003281.10	RefSeq	transcript	9607467	9607614	.	+	.	ID=NR_052622.1;geneID=13190851;gene_name=F58A4.21
NC_003281.10	RefSeq	exon	9607467	9607614	.	+	.	Parent=NR_052622.1
NC_003281.10	RefSeq	transcript	9607687	9607911	.	+	.	ID=NR_052623.1;geneID=13190852;gene_name=F58A4.19
NC_003281.10	RefSeq	exon	9607687	9607911	.	+	.	Parent=NR_052623.1
NC_003281.10	RefSeq	transcript	9608061	9608207	.	+	.	ID=NR_052624.1;geneID=13190853;gene_name=F58A4.17
NC_003281.10	RefSeq	exon	9608061	9608207	.	+	.	Parent=NR_052624.1
NC_003281.10	RefSeq	mRNA	9609390	9612197	.	-	.	ID=NM_001268084.2;geneID=3565681;gene_name=bbs-4
NC_003281.10	RefSeq	exon	9609390	9609636	.	-	.	Parent=NM_001268084.2
NC_003281.10	RefSeq	exon	9609685	9609792	.	-	.	Parent=NM_001268084.2
NC_003281.10	RefSeq	exon	9609898	9610102	.	-	.	Parent=NM_001268084.2
NC_003281.10	RefSeq	exon	9610156	9610290	.	-	.	Parent=NM_001268084.2
NC_003281.10	RefSeq	exon	9610341	9610408	.	-	.	Parent=NM_001268084.2
NC_003281.10	RefSeq	exon	9610526	9610754	.	-	.	Parent=NM_001268084.2
NC_003281.10	RefSeq	exon	9610799	9611002	.	-	.	Parent=NM_001268084.2
NC_003281.10	RefSeq	exon	9611767	9612068	.	-	.	Parent=NM_001268084.2
NC_003281.10	RefSeq	exon	9612123	9612197	.	-	.	Parent=NM_001268084.2
NC_003281.10	RefSeq	CDS	9609568	9609636	.	-	0	Parent=NM_001268084.2
NC_003281.10	RefSeq	CDS	9609685	9609792	.	-	0	Parent=NM_001268084.2
NC_003281.10	RefSeq	CDS	9609898	9610102	.	-	1	Parent=NM_001268084.2
NC_003281.10	RefSeq	CDS	9610156	9610290	.	-	1	Parent=NM_001268084.2
NC_003281.10	RefSeq	CDS	9610341	9610408	.	-	0	Parent=NM_001268084.2
NC_003281.10	RefSeq	CDS	9610526	9610754	.	-	1	Parent=NM_001268084.2
NC_003281.10	RefSeq	CDS	9610799	9611002	.	-	1	Parent=NM_001268084.2
NC_003281.10	RefSeq	CDS	9611767	9612068	.	-	0	Parent=NM_001268084.2
NC_003281.10	RefSeq	CDS	9612123	9612191	.	-	0	Parent=NM_001268084.2
NC_003281.10	RefSeq	mRNA	9609568	9610917	.	-	.	ID=NM_001268085.3;geneID=3565681;gene_name=bbs-4
NC_003281.10	RefSeq	exon	9609568	9609636	.	-	.	Parent=NM_001268085.3
NC_003281.10	RefSeq	exon	9609685	9609792	.	-	.	Parent=NM_001268085.3
NC_003281.10	RefSeq	exon	9609898	9610102	.	-	.	Parent=NM_001268085.3
NC_003281.10	RefSeq	exon	9610156	9610290	.	-	.	Parent=NM_001268085.3
NC_003281.10	RefSeq	exon	9610341	9610408	.	-	.	Parent=NM_001268085.3
NC_003281.10	RefSeq	exon	9610526	9610754	.	-	.	Parent=NM_001268085.3
NC_003281.10	RefSeq	exon	9610799	9610917	.	-	.	Parent=NM_001268085.3
NC_003281.10	RefSeq	CDS	9609568	9609636	.	-	0	Parent=NM_001268085.3
NC_003281.10	RefSeq	CDS	9609685	9609792	.	-	0	Parent=NM_001268085.3
NC_003281.10	RefSeq	CDS	9609898	9610102	.	-	1	Parent=NM_001268085.3
NC_003281.10	RefSeq	CDS	9610156	9610290	.	-	1	Parent=NM_001268085.3
NC_003281.10	RefSeq	CDS	9610341	9610408	.	-	0	Parent=NM_001268085.3
NC_003281.10	RefSeq	CDS	9610526	9610754	.	-	1	Parent=NM_001268085.3
NC_003281.10	RefSeq	CDS	9610799	9610917	.	-	0	Parent=NM_001268085.3
NC_003281.10	RefSeq	mRNA	9612254	9614281	.	-	.	ID=NM_001268086.2;geneID=176358;gene_name=pri-1
NC_003281.10	RefSeq	exon	9612254	9612500	.	-	.	Parent=NM_001268086.2
NC_003281.10	RefSeq	exon	9612548	9612665	.	-	.	Parent=NM_001268086.2
NC_003281.10	RefSeq	exon	9613045	9613129	.	-	.	Parent=NM_001268086.2
NC_003281.10	RefSeq	exon	9613182	9613487	.	-	.	Parent=NM_001268086.2
NC_003281.10	RefSeq	exon	9613536	9613746	.	-	.	Parent=NM_001268086.2
NC_003281.10	RefSeq	exon	9613875	9614133	.	-	.	Parent=NM_001268086.2
NC_003281.10	RefSeq	exon	9614180	9614281	.	-	.	Parent=NM_001268086.2
NC_003281.10	RefSeq	CDS	9612347	9612500	.	-	1	Parent=NM_001268086.2
NC_003281.10	RefSeq	CDS	9612548	9612665	.	-	2	Parent=NM_001268086.2
NC_003281.10	RefSeq	CDS	9613045	9613129	.	-	0	Parent=NM_001268086.2
NC_003281.10	RefSeq	CDS	9613182	9613487	.	-	0	Parent=NM_001268086.2
NC_003281.10	RefSeq	CDS	9613536	9613746	.	-	1	Parent=NM_001268086.2
NC_003281.10	RefSeq	CDS	9613875	9614133	.	-	2	Parent=NM_001268086.2
NC_003281.10	RefSeq	CDS	9614180	9614279	.	-	0	Parent=NM_001268086.2
NC_003281.10	RefSeq	mRNA	9612284	9613126	.	-	.	ID=NM_001268087.3;geneID=176358;gene_name=pri-1
NC_003281.10	RefSeq	exon	9612284	9612500	.	-	.	Parent=NM_001268087.3
NC_003281.10	RefSeq	exon	9612548	9612665	.	-	.	Parent=NM_001268087.3
NC_003281.10	RefSeq	exon	9613045	9613126	.	-	.	Parent=NM_001268087.3
NC_003281.10	RefSeq	CDS	9612347	9612500	.	-	1	Parent=NM_001268087.3
NC_003281.10	RefSeq	CDS	9612548	9612665	.	-	2	Parent=NM_001268087.3
NC_003281.10	RefSeq	CDS	9613045	9613126	.	-	0	Parent=NM_001268087.3
NC_003281.10	RefSeq	mRNA	9614482	9615332	.	+	.	ID=NM_066726.6;geneID=186485;gene_name=F58A4.6
NC_003281.10	RefSeq	exon	9614482	9614530	.	+	.	Parent=NM_066726.6
NC_003281.10	RefSeq	exon	9614579	9614706	.	+	.	Parent=NM_066726.6
NC_003281.10	RefSeq	exon	9614756	9614926	.	+	.	Parent=NM_066726.6
NC_003281.10	RefSeq	exon	9614970	9615115	.	+	.	Parent=NM_066726.6
NC_003281.10	RefSeq	exon	9615164	9615332	.	+	.	Parent=NM_066726.6
NC_003281.10	RefSeq	CDS	9614491	9614530	.	+	0	Parent=NM_066726.6
NC_003281.10	RefSeq	CDS	9614579	9614706	.	+	2	Parent=NM_066726.6
NC_003281.10	RefSeq	CDS	9614756	9614926	.	+	0	Parent=NM_066726.6
NC_003281.10	RefSeq	CDS	9614970	9615115	.	+	0	Parent=NM_066726.6
NC_003281.10	RefSeq	CDS	9615164	9615284	.	+	1	Parent=NM_066726.6
NC_003281.10	RefSeq	mRNA	9615306	9616470	.	-	.	ID=NM_066727.7;geneID=176359;gene_name=hcp-3
NC_003281.10	RefSeq	exon	9615306	9615660	.	-	.	Parent=NM_066727.7
NC_003281.10	RefSeq	exon	9615713	9616015	.	-	.	Parent=NM_066727.7
NC_003281.10	RefSeq	exon	9616064	9616310	.	-	.	Parent=NM_066727.7
NC_003281.10	RefSeq	exon	9616362	9616470	.	-	.	Parent=NM_066727.7
NC_003281.10	RefSeq	CDS	9615436	9615660	.	-	0	Parent=NM_066727.7
NC_003281.10	RefSeq	CDS	9615713	9616015	.	-	0	Parent=NM_066727.7
NC_003281.10	RefSeq	CDS	9616064	9616310	.	-	1	Parent=NM_066727.7
NC_003281.10	RefSeq	CDS	9616362	9616453	.	-	0	Parent=NM_066727.7
NC_003281.10	RefSeq	transcript	9616286	9616306	.	+	.	ID=NR_052625.1;geneID=13190858;gene_name=21ur-9360
NC_003281.10	RefSeq	exon	9616286	9616306	.	+	.	Parent=NR_052625.1
NC_003281.10	RefSeq	mRNA	9622147	9626528	.	+	.	ID=NM_066728.8;geneID=176360;gene_name=hlh-11
NC_003281.10	RefSeq	exon	9622147	9622202	.	+	.	Parent=NM_066728.8
NC_003281.10	RefSeq	exon	9622480	9622547	.	+	.	Parent=NM_066728.8
NC_003281.10	RefSeq	exon	9623501	9623776	.	+	.	Parent=NM_066728.8
NC_003281.10	RefSeq	exon	9623830	9624053	.	+	.	Parent=NM_066728.8
NC_003281.10	RefSeq	exon	9624271	9624690	.	+	.	Parent=NM_066728.8
NC_003281.10	RefSeq	exon	9624940	9625135	.	+	.	Parent=NM_066728.8
NC_003281.10	RefSeq	exon	9625784	9626528	.	+	.	Parent=NM_066728.8
NC_003281.10	RefSeq	CDS	9622498	9622547	.	+	0	Parent=NM_066728.8
NC_003281.10	RefSeq	CDS	9623501	9623776	.	+	1	Parent=NM_066728.8
NC_003281.10	RefSeq	CDS	9623830	9624053	.	+	1	Parent=NM_066728.8
NC_003281.10	RefSeq	CDS	9624271	9624690	.	+	2	Parent=NM_066728.8
NC_003281.10	RefSeq	CDS	9624940	9625135	.	+	2	Parent=NM_066728.8
NC_003281.10	RefSeq	CDS	9625784	9625913	.	+	1	Parent=NM_066728.8
NC_003281.10	RefSeq	mRNA	9622153	9626522	.	+	.	ID=NM_001379865.2;geneID=176360;gene_name=hlh-11
NC_003281.10	RefSeq	exon	9622153	9622202	.	+	.	Parent=NM_001379865.2
NC_003281.10	RefSeq	exon	9622480	9622547	.	+	.	Parent=NM_001379865.2
NC_003281.10	RefSeq	exon	9623501	9623776	.	+	.	Parent=NM_001379865.2
NC_003281.10	RefSeq	exon	9623825	9624053	.	+	.	Parent=NM_001379865.2
NC_003281.10	RefSeq	exon	9624271	9624690	.	+	.	Parent=NM_001379865.2
NC_003281.10	RefSeq	exon	9624940	9625135	.	+	.	Parent=NM_001379865.2
NC_003281.10	RefSeq	exon	9625784	9626522	.	+	.	Parent=NM_001379865.2
NC_003281.10	RefSeq	CDS	9622498	9622547	.	+	0	Parent=NM_001379865.2
NC_003281.10	RefSeq	CDS	9623501	9623776	.	+	1	Parent=NM_001379865.2
NC_003281.10	RefSeq	CDS	9623825	9623909	.	+	1	Parent=NM_001379865.2
NC_003281.10	RefSeq	mRNA	9622153	9626522	.	+	.	ID=NM_066729.10;geneID=176360;gene_name=hlh-11
NC_003281.10	RefSeq	exon	9622153	9622202	.	+	.	Parent=NM_066729.10
NC_003281.10	RefSeq	exon	9622480	9622547	.	+	.	Parent=NM_066729.10
NC_003281.10	RefSeq	exon	9623501	9623776	.	+	.	Parent=NM_066729.10
NC_003281.10	RefSeq	exon	9623836	9624053	.	+	.	Parent=NM_066729.10
NC_003281.10	RefSeq	exon	9624271	9624690	.	+	.	Parent=NM_066729.10
NC_003281.10	RefSeq	exon	9624940	9625135	.	+	.	Parent=NM_066729.10
NC_003281.10	RefSeq	exon	9625784	9626522	.	+	.	Parent=NM_066729.10
NC_003281.10	RefSeq	CDS	9622498	9622547	.	+	0	Parent=NM_066729.10
NC_003281.10	RefSeq	CDS	9623501	9623776	.	+	1	Parent=NM_066729.10
NC_003281.10	RefSeq	CDS	9623836	9624053	.	+	1	Parent=NM_066729.10
NC_003281.10	RefSeq	CDS	9624271	9624690	.	+	2	Parent=NM_066729.10
NC_003281.10	RefSeq	CDS	9624940	9625135	.	+	2	Parent=NM_066729.10
NC_003281.10	RefSeq	CDS	9625784	9625913	.	+	1	Parent=NM_066729.10
NC_003281.10	RefSeq	transcript	9622268	9622410	.	-	.	ID=NR_052626.1;geneID=13190859;gene_name=F58A4.16
NC_003281.10	RefSeq	exon	9622268	9622410	.	-	.	Parent=NR_052626.1
NC_003281.10	RefSeq	transcript	9625325	9625473	.	-	.	ID=NR_052627.1;geneID=13190861;gene_name=F58A4.20
NC_003281.10	RefSeq	exon	9625325	9625473	.	-	.	Parent=NR_052627.1
NC_003281.10	RefSeq	mRNA	9626536	9629154	.	-	.	ID=NM_066730.9;geneID=176361;gene_name=tbg-1
NC_003281.10	RefSeq	exon	9626536	9626991	.	-	.	Parent=NM_066730.9
NC_003281.10	RefSeq	exon	9627547	9627752	.	-	.	Parent=NM_066730.9
NC_003281.10	RefSeq	exon	9627807	9628016	.	-	.	Parent=NM_066730.9
NC_003281.10	RefSeq	exon	9628216	9628478	.	-	.	Parent=NM_066730.9
NC_003281.10	RefSeq	exon	9628527	9628763	.	-	.	Parent=NM_066730.9
NC_003281.10	RefSeq	exon	9629051	9629154	.	-	.	Parent=NM_066730.9
NC_003281.10	RefSeq	CDS	9626677	9626991	.	-	0	Parent=NM_066730.9
NC_003281.10	RefSeq	CDS	9627547	9627752	.	-	2	Parent=NM_066730.9
NC_003281.10	RefSeq	CDS	9627807	9628016	.	-	2	Parent=NM_066730.9
NC_003281.10	RefSeq	CDS	9628216	9628478	.	-	1	Parent=NM_066730.9
NC_003281.10	RefSeq	CDS	9628527	9628763	.	-	1	Parent=NM_066730.9
NC_003281.10	RefSeq	CDS	9629051	9629154	.	-	0	Parent=NM_066730.9
NC_003281.10	RefSeq	mRNA	9629246	9629885	.	-	.	ID=NM_066731.7;geneID=176362;gene_name=rpac-19
NC_003281.10	RefSeq	exon	9629246	9629536	.	-	.	Parent=NM_066731.7
NC_003281.10	RefSeq	exon	9629586	9629689	.	-	.	Parent=NM_066731.7
NC_003281.10	RefSeq	exon	9629736	9629885	.	-	.	Parent=NM_066731.7
NC_003281.10	RefSeq	CDS	9629350	9629536	.	-	1	Parent=NM_066731.7
NC_003281.10	RefSeq	CDS	9629586	9629689	.	-	0	Parent=NM_066731.7
NC_003281.10	RefSeq	CDS	9629736	9629879	.	-	0	Parent=NM_066731.7
NC_003281.10	RefSeq	mRNA	9630097	9631167	.	-	.	ID=NM_066732.7;geneID=176363;gene_name=ubc-7
NC_003281.10	RefSeq	exon	9630097	9630549	.	-	.	Parent=NM_066732.7
NC_003281.10	RefSeq	exon	9630597	9630775	.	-	.	Parent=NM_066732.7
NC_003281.10	RefSeq	exon	9630823	9630920	.	-	.	Parent=NM_066732.7
NC_003281.10	RefSeq	exon	9630966	9631068	.	-	.	Parent=NM_066732.7
NC_003281.10	RefSeq	exon	9631124	9631167	.	-	.	Parent=NM_066732.7
NC_003281.10	RefSeq	CDS	9630475	9630549	.	-	0	Parent=NM_066732.7
NC_003281.10	RefSeq	CDS	9630597	9630775	.	-	2	Parent=NM_066732.7
NC_003281.10	RefSeq	CDS	9630823	9630920	.	-	1	Parent=NM_066732.7
NC_003281.10	RefSeq	CDS	9630966	9631068	.	-	2	Parent=NM_066732.7
NC_003281.10	RefSeq	CDS	9631124	9631163	.	-	0	Parent=NM_066732.7
NC_003281.10	RefSeq	mRNA	9631994	9637116	.	-	.	ID=NM_066733.5;geneID=176364;gene_name=gei-13
NC_003281.10	RefSeq	exon	9631994	9632982	.	-	.	Parent=NM_066733.5
NC_003281.10	RefSeq	exon	9633345	9633532	.	-	.	Parent=NM_066733.5
NC_003281.10	RefSeq	exon	9633585	9633678	.	-	.	Parent=NM_066733.5
NC_003281.10	RefSeq	exon	9633735	9634084	.	-	.	Parent=NM_066733.5
NC_003281.10	RefSeq	exon	9634134	9634309	.	-	.	Parent=NM_066733.5
NC_003281.10	RefSeq	exon	9634701	9634982	.	-	.	Parent=NM_066733.5
NC_003281.10	RefSeq	exon	9635429	9635564	.	-	.	Parent=NM_066733.5
NC_003281.10	RefSeq	exon	9635635	9635880	.	-	.	Parent=NM_066733.5
NC_003281.10	RefSeq	exon	9636076	9636212	.	-	.	Parent=NM_066733.5
NC_003281.10	RefSeq	exon	9636758	9637116	.	-	.	Parent=NM_066733.5
NC_003281.10	RefSeq	CDS	9632856	9632982	.	-	1	Parent=NM_066733.5
NC_003281.10	RefSeq	CDS	9633345	9633532	.	-	0	Parent=NM_066733.5
NC_003281.10	RefSeq	CDS	9633585	9633678	.	-	1	Parent=NM_066733.5
NC_003281.10	RefSeq	CDS	9633735	9634084	.	-	0	Parent=NM_066733.5
NC_003281.10	RefSeq	CDS	9634134	9634309	.	-	2	Parent=NM_066733.5
NC_003281.10	RefSeq	CDS	9634701	9634982	.	-	2	Parent=NM_066733.5
NC_003281.10	RefSeq	CDS	9635429	9635564	.	-	0	Parent=NM_066733.5
NC_003281.10	RefSeq	CDS	9635635	9635880	.	-	0	Parent=NM_066733.5
NC_003281.10	RefSeq	CDS	9636076	9636212	.	-	2	Parent=NM_066733.5
NC_003281.10	RefSeq	CDS	9636758	9637097	.	-	0	Parent=NM_066733.5
NC_003281.10	RefSeq	transcript	9637514	9637658	.	+	.	ID=NR_052628.2;geneID=13190866;gene_name=C15H7.8
NC_003281.10	RefSeq	exon	9637514	9637658	.	+	.	Parent=NR_052628.2
NC_003281.10	RefSeq	transcript	9639499	9639636	.	+	.	ID=NR_052629.1;geneID=13190867;gene_name=C15H7.6
NC_003281.10	RefSeq	exon	9639499	9639636	.	+	.	Parent=NR_052629.1
NC_003281.10	RefSeq	transcript	9639844	9639990	.	+	.	ID=NR_052630.1;geneID=13190868;gene_name=C15H7.7
NC_003281.10	RefSeq	exon	9639844	9639990	.	+	.	Parent=NR_052630.1
NC_003281.10	RefSeq	transcript	9640123	9640341	.	+	.	ID=NR_052631.1;geneID=13190869;gene_name=C15H7.9
NC_003281.10	RefSeq	exon	9640123	9640341	.	+	.	Parent=NR_052631.1
NC_003281.10	RefSeq	transcript	9646671	9646796	.	+	.	ID=NR_052632.1;geneID=13190870;gene_name=C15H7.10
NC_003281.10	RefSeq	exon	9646671	9646796	.	+	.	Parent=NR_052632.1
NC_003281.10	RefSeq	mRNA	9650422	9651971	.	-	.	ID=NM_066734.6;geneID=182639;gene_name=C15H7.3
NC_003281.10	RefSeq	exon	9650422	9650717	.	-	.	Parent=NM_066734.6
NC_003281.10	RefSeq	exon	9650766	9651331	.	-	.	Parent=NM_066734.6
NC_003281.10	RefSeq	exon	9651397	9651763	.	-	.	Parent=NM_066734.6
NC_003281.10	RefSeq	exon	9651936	9651971	.	-	.	Parent=NM_066734.6
NC_003281.10	RefSeq	CDS	9650454	9650717	.	-	0	Parent=NM_066734.6
NC_003281.10	RefSeq	CDS	9650766	9651331	.	-	2	Parent=NM_066734.6
NC_003281.10	RefSeq	CDS	9651397	9651763	.	-	0	Parent=NM_066734.6
NC_003281.10	RefSeq	mRNA	9652313	9653641	.	+	.	ID=rna-CELE_C15H7.2;geneID=13190872;gene_name=C15H7.2
NC_003281.10	RefSeq	exon	9652313	9652659	.	+	.	Parent=rna-CELE_C15H7.2
NC_003281.10	RefSeq	exon	9652766	9652949	.	+	.	Parent=rna-CELE_C15H7.2
NC_003281.10	RefSeq	exon	9652997	9653203	.	+	.	Parent=rna-CELE_C15H7.2
NC_003281.10	RefSeq	exon	9653249	9653641	.	+	.	Parent=rna-CELE_C15H7.2
NC_003281.10	RefSeq	CDS	9652313	9652659	.	+	0	Parent=rna-CELE_C15H7.2
NC_003281.10	RefSeq	CDS	9652766	9652949	.	+	1	Parent=rna-CELE_C15H7.2
NC_003281.10	RefSeq	CDS	9652997	9653203	.	+	0	Parent=rna-CELE_C15H7.2
NC_003281.10	RefSeq	CDS	9653249	9653641	.	+	0	Parent=rna-CELE_C15H7.2
NC_003281.10	RefSeq	mRNA	9654354	9655902	.	-	.	ID=NM_066735.4;geneID=182640;gene_name=C15H7.4
NC_003281.10	RefSeq	exon	9654354	9654678	.	-	.	Parent=NM_066735.4
NC_003281.10	RefSeq	exon	9654723	9654873	.	-	.	Parent=NM_066735.4
NC_003281.10	RefSeq	exon	9655038	9655256	.	-	.	Parent=NM_066735.4
NC_003281.10	RefSeq	exon	9655310	9655477	.	-	.	Parent=NM_066735.4
NC_003281.10	RefSeq	exon	9655624	9655757	.	-	.	Parent=NM_066735.4
NC_003281.10	RefSeq	exon	9655818	9655902	.	-	.	Parent=NM_066735.4
NC_003281.10	RefSeq	CDS	9654409	9654678	.	-	0	Parent=NM_066735.4
NC_003281.10	RefSeq	CDS	9654723	9654873	.	-	1	Parent=NM_066735.4
NC_003281.10	RefSeq	CDS	9655038	9655256	.	-	1	Parent=NM_066735.4
NC_003281.10	RefSeq	CDS	9655310	9655477	.	-	1	Parent=NM_066735.4
NC_003281.10	RefSeq	CDS	9655624	9655757	.	-	0	Parent=NM_066735.4
NC_003281.10	RefSeq	CDS	9655818	9655859	.	-	0	Parent=NM_066735.4
NC_003281.10	RefSeq	mRNA	9663290	9667641	.	-	.	ID=NM_066736.8;geneID=182357;gene_name=C07A9.9
NC_003281.10	RefSeq	exon	9663290	9663829	.	-	.	Parent=NM_066736.8
NC_003281.10	RefSeq	exon	9664421	9664510	.	-	.	Parent=NM_066736.8
NC_003281.10	RefSeq	exon	9665123	9665275	.	-	.	Parent=NM_066736.8
NC_003281.10	RefSeq	exon	9667365	9667641	.	-	.	Parent=NM_066736.8
NC_003281.10	RefSeq	CDS	9663683	9663829	.	-	0	Parent=NM_066736.8
NC_003281.10	RefSeq	CDS	9664421	9664510	.	-	0	Parent=NM_066736.8
NC_003281.10	RefSeq	CDS	9665123	9665275	.	-	0	Parent=NM_066736.8
NC_003281.10	RefSeq	CDS	9667365	9667529	.	-	0	Parent=NM_066736.8
NC_003281.10	RefSeq	mRNA	9676320	9679051	.	-	.	ID=NM_001025987.5;geneID=176366;gene_name=ugt-60
NC_003281.10	RefSeq	exon	9676320	9676678	.	-	.	Parent=NM_001025987.5
NC_003281.10	RefSeq	exon	9676824	9676975	.	-	.	Parent=NM_001025987.5
NC_003281.10	RefSeq	exon	9677246	9677443	.	-	.	Parent=NM_001025987.5
NC_003281.10	RefSeq	exon	9677507	9677772	.	-	.	Parent=NM_001025987.5
NC_003281.10	RefSeq	exon	9677827	9677943	.	-	.	Parent=NM_001025987.5
NC_003281.10	RefSeq	exon	9677997	9678096	.	-	.	Parent=NM_001025987.5
NC_003281.10	RefSeq	exon	9678349	9678564	.	-	.	Parent=NM_001025987.5
NC_003281.10	RefSeq	exon	9678611	9678752	.	-	.	Parent=NM_001025987.5
NC_003281.10	RefSeq	exon	9678882	9679051	.	-	.	Parent=NM_001025987.5
NC_003281.10	RefSeq	CDS	9676468	9676678	.	-	1	Parent=NM_001025987.5
NC_003281.10	RefSeq	CDS	9676824	9676975	.	-	0	Parent=NM_001025987.5
NC_003281.10	RefSeq	CDS	9677246	9677443	.	-	0	Parent=NM_001025987.5
NC_003281.10	RefSeq	CDS	9677507	9677772	.	-	2	Parent=NM_001025987.5
NC_003281.10	RefSeq	CDS	9677827	9677943	.	-	2	Parent=NM_001025987.5
NC_003281.10	RefSeq	CDS	9677997	9678096	.	-	0	Parent=NM_001025987.5
NC_003281.10	RefSeq	CDS	9678349	9678564	.	-	0	Parent=NM_001025987.5
NC_003281.10	RefSeq	CDS	9678611	9678752	.	-	1	Parent=NM_001025987.5
NC_003281.10	RefSeq	CDS	9678882	9679003	.	-	0	Parent=NM_001025987.5
NC_003281.10	RefSeq	mRNA	9679659	9681306	.	-	.	ID=NM_001025985.3;geneID=3565735;gene_name=C07A9.13
NC_003281.10	RefSeq	exon	9679659	9680219	.	-	.	Parent=NM_001025985.3
NC_003281.10	RefSeq	exon	9680901	9681306	.	-	.	Parent=NM_001025985.3
NC_003281.10	RefSeq	CDS	9679698	9680219	.	-	0	Parent=NM_001025985.3
NC_003281.10	RefSeq	CDS	9680901	9681269	.	-	0	Parent=NM_001025985.3
NC_003281.10	RefSeq	mRNA	9681524	9682829	.	-	.	ID=NM_066739.1;geneID=182355;gene_name=C07A9.5
NC_003281.10	RefSeq	exon	9681524	9681637	.	-	.	Parent=NM_066739.1
NC_003281.10	RefSeq	exon	9681687	9681797	.	-	.	Parent=NM_066739.1
NC_003281.10	RefSeq	exon	9681854	9681976	.	-	.	Parent=NM_066739.1
NC_003281.10	RefSeq	exon	9682032	9682534	.	-	.	Parent=NM_066739.1
NC_003281.10	RefSeq	exon	9682604	9682829	.	-	.	Parent=NM_066739.1
NC_003281.10	RefSeq	CDS	9681524	9681637	.	-	0	Parent=NM_066739.1
NC_003281.10	RefSeq	CDS	9681687	9681797	.	-	0	Parent=NM_066739.1
NC_003281.10	RefSeq	CDS	9681854	9681976	.	-	0	Parent=NM_066739.1
NC_003281.10	RefSeq	CDS	9682032	9682534	.	-	2	Parent=NM_066739.1
NC_003281.10	RefSeq	CDS	9682604	9682829	.	-	0	Parent=NM_066739.1
NC_003281.10	RefSeq	mRNA	9682863	9686059	.	-	.	ID=NM_001379867.2;geneID=182358;gene_name=C07A9.10
NC_003281.10	RefSeq	exon	9682863	9683198	.	-	.	Parent=NM_001379867.2
NC_003281.10	RefSeq	exon	9685140	9685382	.	-	.	Parent=NM_001379867.2
NC_003281.10	RefSeq	exon	9685843	9686059	.	-	.	Parent=NM_001379867.2
NC_003281.10	RefSeq	CDS	9685170	9685382	.	-	0	Parent=NM_001379867.2
NC_003281.10	RefSeq	CDS	9685843	9686046	.	-	0	Parent=NM_001379867.2
NC_003281.10	RefSeq	mRNA	9686922	9690253	.	-	.	ID=NM_066741.4;geneID=176367;gene_name=best-5
NC_003281.10	RefSeq	exon	9686922	9687177	.	-	.	Parent=NM_066741.4
NC_003281.10	RefSeq	exon	9687684	9688132	.	-	.	Parent=NM_066741.4
NC_003281.10	RefSeq	exon	9688510	9688756	.	-	.	Parent=NM_066741.4
NC_003281.10	RefSeq	exon	9688801	9688875	.	-	.	Parent=NM_066741.4
NC_003281.10	RefSeq	exon	9688917	9689051	.	-	.	Parent=NM_066741.4
NC_003281.10	RefSeq	exon	9689414	9689491	.	-	.	Parent=NM_066741.4
NC_003281.10	RefSeq	exon	9689641	9689750	.	-	.	Parent=NM_066741.4
NC_003281.10	RefSeq	exon	9690100	9690253	.	-	.	Parent=NM_066741.4
NC_003281.10	RefSeq	CDS	9687030	9687177	.	-	1	Parent=NM_066741.4
NC_003281.10	RefSeq	CDS	9687684	9688132	.	-	0	Parent=NM_066741.4
NC_003281.10	RefSeq	CDS	9688510	9688756	.	-	1	Parent=NM_066741.4
NC_003281.10	RefSeq	CDS	9688801	9688875	.	-	1	Parent=NM_066741.4
NC_003281.10	RefSeq	CDS	9688917	9689051	.	-	1	Parent=NM_066741.4
NC_003281.10	RefSeq	CDS	9689414	9689491	.	-	1	Parent=NM_066741.4
NC_003281.10	RefSeq	CDS	9689641	9689750	.	-	0	Parent=NM_066741.4
NC_003281.10	RefSeq	CDS	9690100	9690219	.	-	0	Parent=NM_066741.4
NC_003281.10	RefSeq	mRNA	9691028	9694574	.	-	.	ID=NM_181940.6;geneID=182356;gene_name=set-3
NC_003281.10	RefSeq	exon	9691028	9691365	.	-	.	Parent=NM_181940.6
NC_003281.10	RefSeq	exon	9691664	9691837	.	-	.	Parent=NM_181940.6
NC_003281.10	RefSeq	exon	9691902	9692205	.	-	.	Parent=NM_181940.6
NC_003281.10	RefSeq	exon	9692714	9692822	.	-	.	Parent=NM_181940.6
NC_003281.10	RefSeq	exon	9692872	9692955	.	-	.	Parent=NM_181940.6
NC_003281.10	RefSeq	exon	9693006	9693133	.	-	.	Parent=NM_181940.6
NC_003281.10	RefSeq	exon	9693183	9693328	.	-	.	Parent=NM_181940.6
NC_003281.10	RefSeq	exon	9693533	9693681	.	-	.	Parent=NM_181940.6
NC_003281.10	RefSeq	exon	9694357	9694574	.	-	.	Parent=NM_181940.6
NC_003281.10	RefSeq	CDS	9691301	9691365	.	-	2	Parent=NM_181940.6
NC_003281.10	RefSeq	CDS	9691664	9691837	.	-	2	Parent=NM_181940.6
NC_003281.10	RefSeq	CDS	9691902	9692205	.	-	0	Parent=NM_181940.6
NC_003281.10	RefSeq	CDS	9692714	9692822	.	-	1	Parent=NM_181940.6
NC_003281.10	RefSeq	CDS	9692872	9692955	.	-	1	Parent=NM_181940.6
NC_003281.10	RefSeq	CDS	9693006	9693133	.	-	0	Parent=NM_181940.6
NC_003281.10	RefSeq	CDS	9693183	9693328	.	-	2	Parent=NM_181940.6
NC_003281.10	RefSeq	CDS	9693533	9693681	.	-	1	Parent=NM_181940.6
NC_003281.10	RefSeq	CDS	9694357	9694571	.	-	0	Parent=NM_181940.6
NC_003281.10	RefSeq	mRNA	9691029	9694572	.	-	.	ID=NM_066742.6;geneID=182356;gene_name=set-3
NC_003281.10	RefSeq	exon	9691029	9691365	.	-	.	Parent=NM_066742.6
NC_003281.10	RefSeq	exon	9691702	9691837	.	-	.	Parent=NM_066742.6
NC_003281.10	RefSeq	exon	9691902	9692205	.	-	.	Parent=NM_066742.6
NC_003281.10	RefSeq	exon	9692714	9692822	.	-	.	Parent=NM_066742.6
NC_003281.10	RefSeq	exon	9692872	9692955	.	-	.	Parent=NM_066742.6
NC_003281.10	RefSeq	exon	9693006	9693133	.	-	.	Parent=NM_066742.6
NC_003281.10	RefSeq	exon	9693183	9693328	.	-	.	Parent=NM_066742.6
NC_003281.10	RefSeq	exon	9693533	9693681	.	-	.	Parent=NM_066742.6
NC_003281.10	RefSeq	exon	9694357	9694572	.	-	.	Parent=NM_066742.6
NC_003281.10	RefSeq	CDS	9691239	9691365	.	-	1	Parent=NM_066742.6
NC_003281.10	RefSeq	CDS	9691702	9691837	.	-	2	Parent=NM_066742.6
NC_003281.10	RefSeq	CDS	9691902	9692205	.	-	0	Parent=NM_066742.6
NC_003281.10	RefSeq	CDS	9692714	9692822	.	-	1	Parent=NM_066742.6
NC_003281.10	RefSeq	CDS	9692872	9692955	.	-	1	Parent=NM_066742.6
NC_003281.10	RefSeq	CDS	9693006	9693133	.	-	0	Parent=NM_066742.6
NC_003281.10	RefSeq	CDS	9693183	9693328	.	-	2	Parent=NM_066742.6
NC_003281.10	RefSeq	CDS	9693533	9693681	.	-	1	Parent=NM_066742.6
NC_003281.10	RefSeq	CDS	9694357	9694571	.	-	0	Parent=NM_066742.6
NC_003281.10	RefSeq	mRNA	9694668	9696517	.	-	.	ID=NM_001379868.1;geneID=176368;gene_name=bud-31
NC_003281.10	RefSeq	exon	9694668	9695087	.	-	.	Parent=NM_001379868.1
NC_003281.10	RefSeq	exon	9695134	9695207	.	-	.	Parent=NM_001379868.1
NC_003281.10	RefSeq	exon	9695258	9695350	.	-	.	Parent=NM_001379868.1
NC_003281.10	RefSeq	exon	9696123	9696517	.	-	.	Parent=NM_001379868.1
NC_003281.10	RefSeq	CDS	9694805	9695087	.	-	1	Parent=NM_001379868.1
NC_003281.10	RefSeq	CDS	9695134	9695207	.	-	0	Parent=NM_001379868.1
NC_003281.10	RefSeq	CDS	9695258	9695344	.	-	0	Parent=NM_001379868.1
NC_003281.10	RefSeq	transcript	9699494	9699643	.	+	.	ID=NR_052633.1;geneID=13190882;gene_name=C07A9.15
NC_003281.10	RefSeq	exon	9699494	9699643	.	+	.	Parent=NR_052633.1
NC_003281.10	RefSeq	mRNA	9699876	9710254	.	+	.	ID=NM_066744.6;geneID=176369;gene_name=tlk-1
NC_003281.10	RefSeq	exon	9699876	9700119	.	+	.	Parent=NM_066744.6
NC_003281.10	RefSeq	exon	9704867	9704971	.	+	.	Parent=NM_066744.6
NC_003281.10	RefSeq	exon	9705614	9705934	.	+	.	Parent=NM_066744.6
NC_003281.10	RefSeq	exon	9705985	9706208	.	+	.	Parent=NM_066744.6
NC_003281.10	RefSeq	exon	9706718	9707198	.	+	.	Parent=NM_066744.6
NC_003281.10	RefSeq	exon	9707258	9708688	.	+	.	Parent=NM_066744.6
NC_003281.10	RefSeq	exon	9708739	9708849	.	+	.	Parent=NM_066744.6
NC_003281.10	RefSeq	exon	9709315	9710254	.	+	.	Parent=NM_066744.6
NC_003281.10	RefSeq	CDS	9699994	9700119	.	+	0	Parent=NM_066744.6
NC_003281.10	RefSeq	CDS	9704867	9704971	.	+	0	Parent=NM_066744.6
NC_003281.10	RefSeq	CDS	9705614	9705934	.	+	0	Parent=NM_066744.6
NC_003281.10	RefSeq	CDS	9705985	9706208	.	+	0	Parent=NM_066744.6
NC_003281.10	RefSeq	CDS	9706718	9707198	.	+	1	Parent=NM_066744.6
NC_003281.10	RefSeq	CDS	9707258	9708688	.	+	0	Parent=NM_066744.6
NC_003281.10	RefSeq	CDS	9708739	9708849	.	+	0	Parent=NM_066744.6
NC_003281.10	RefSeq	CDS	9709315	9709398	.	+	0	Parent=NM_066744.6
NC_003281.10	RefSeq	mRNA	9699994	9710268	.	+	.	ID=NM_181913.5;geneID=176369;gene_name=tlk-1
NC_003281.10	RefSeq	exon	9699994	9700119	.	+	.	Parent=NM_181913.5
NC_003281.10	RefSeq	exon	9704867	9704971	.	+	.	Parent=NM_181913.5
NC_003281.10	RefSeq	exon	9705614	9705934	.	+	.	Parent=NM_181913.5
NC_003281.10	RefSeq	exon	9705985	9706208	.	+	.	Parent=NM_181913.5
NC_003281.10	RefSeq	exon	9706718	9707198	.	+	.	Parent=NM_181913.5
NC_003281.10	RefSeq	exon	9707258	9708688	.	+	.	Parent=NM_181913.5
NC_003281.10	RefSeq	exon	9708739	9708849	.	+	.	Parent=NM_181913.5
NC_003281.10	RefSeq	exon	9709315	9709338	.	+	.	Parent=NM_181913.5
NC_003281.10	RefSeq	exon	9709797	9710268	.	+	.	Parent=NM_181913.5
NC_003281.10	RefSeq	CDS	9699994	9700119	.	+	0	Parent=NM_181913.5
NC_003281.10	RefSeq	CDS	9704867	9704971	.	+	0	Parent=NM_181913.5
NC_003281.10	RefSeq	CDS	9705614	9705934	.	+	0	Parent=NM_181913.5
NC_003281.10	RefSeq	CDS	9705985	9706208	.	+	0	Parent=NM_181913.5
NC_003281.10	RefSeq	CDS	9706718	9707198	.	+	1	Parent=NM_181913.5
NC_003281.10	RefSeq	CDS	9707258	9708688	.	+	0	Parent=NM_181913.5
NC_003281.10	RefSeq	CDS	9708739	9708849	.	+	0	Parent=NM_181913.5
NC_003281.10	RefSeq	CDS	9709315	9709338	.	+	0	Parent=NM_181913.5
NC_003281.10	RefSeq	CDS	9709797	9709871	.	+	0	Parent=NM_181913.5
NC_003281.10	RefSeq	mRNA	9704855	9710250	.	+	.	ID=NM_001382967.2;geneID=176369;gene_name=tlk-1
NC_003281.10	RefSeq	exon	9704855	9704971	.	+	.	Parent=NM_001382967.2
NC_003281.10	RefSeq	exon	9705614	9705934	.	+	.	Parent=NM_001382967.2
NC_003281.10	RefSeq	exon	9705985	9706208	.	+	.	Parent=NM_001382967.2
NC_003281.10	RefSeq	exon	9706718	9707198	.	+	.	Parent=NM_001382967.2
NC_003281.10	RefSeq	exon	9707258	9708688	.	+	.	Parent=NM_001382967.2
NC_003281.10	RefSeq	exon	9708739	9708849	.	+	.	Parent=NM_001382967.2
NC_003281.10	RefSeq	exon	9709315	9710250	.	+	.	Parent=NM_001382967.2
NC_003281.10	RefSeq	CDS	9704942	9704971	.	+	0	Parent=NM_001382967.2
NC_003281.10	RefSeq	CDS	9705614	9705934	.	+	0	Parent=NM_001382967.2
NC_003281.10	RefSeq	CDS	9705985	9706208	.	+	0	Parent=NM_001382967.2
NC_003281.10	RefSeq	CDS	9706718	9707198	.	+	1	Parent=NM_001382967.2
NC_003281.10	RefSeq	CDS	9707258	9708688	.	+	0	Parent=NM_001382967.2
NC_003281.10	RefSeq	CDS	9708739	9708849	.	+	0	Parent=NM_001382967.2
NC_003281.10	RefSeq	CDS	9709315	9709398	.	+	0	Parent=NM_001382967.2
NC_003281.10	RefSeq	mRNA	9705626	9709871	.	+	.	ID=NM_001268088.3;geneID=176369;gene_name=tlk-1
NC_003281.10	RefSeq	exon	9705626	9705934	.	+	.	Parent=NM_001268088.3
NC_003281.10	RefSeq	exon	9705985	9706208	.	+	.	Parent=NM_001268088.3
NC_003281.10	RefSeq	exon	9706718	9707198	.	+	.	Parent=NM_001268088.3
NC_003281.10	RefSeq	exon	9707258	9708688	.	+	.	Parent=NM_001268088.3
NC_003281.10	RefSeq	exon	9708739	9708849	.	+	.	Parent=NM_001268088.3
NC_003281.10	RefSeq	exon	9709315	9709338	.	+	.	Parent=NM_001268088.3
NC_003281.10	RefSeq	exon	9709797	9709871	.	+	.	Parent=NM_001268088.3
NC_003281.10	RefSeq	CDS	9705626	9705934	.	+	0	Parent=NM_001268088.3
NC_003281.10	RefSeq	CDS	9705985	9706208	.	+	0	Parent=NM_001268088.3
NC_003281.10	RefSeq	CDS	9706718	9707198	.	+	1	Parent=NM_001268088.3
NC_003281.10	RefSeq	CDS	9707258	9708688	.	+	0	Parent=NM_001268088.3
NC_003281.10	RefSeq	CDS	9708739	9708849	.	+	0	Parent=NM_001268088.3
NC_003281.10	RefSeq	CDS	9709315	9709338	.	+	0	Parent=NM_001268088.3
NC_003281.10	RefSeq	CDS	9709797	9709871	.	+	0	Parent=NM_001268088.3
NC_003281.10	RefSeq	transcript	9708845	9709069	.	-	.	ID=NR_052634.1;geneID=13190884;gene_name=C07A9.16
NC_003281.10	RefSeq	exon	9708845	9709069	.	-	.	Parent=NR_052634.1
NC_003281.10	RefSeq	mRNA	9710240	9713949	.	-	.	ID=NM_066745.3;geneID=182354;gene_name=ncx-6
NC_003281.10	RefSeq	exon	9710240	9710430	.	-	.	Parent=NM_066745.3
NC_003281.10	RefSeq	exon	9710481	9710550	.	-	.	Parent=NM_066745.3
NC_003281.10	RefSeq	exon	9710601	9710662	.	-	.	Parent=NM_066745.3
NC_003281.10	RefSeq	exon	9711034	9711271	.	-	.	Parent=NM_066745.3
NC_003281.10	RefSeq	exon	9711315	9711439	.	-	.	Parent=NM_066745.3
NC_003281.10	RefSeq	exon	9711486	9711603	.	-	.	Parent=NM_066745.3
NC_003281.10	RefSeq	exon	9712042	9712379	.	-	.	Parent=NM_066745.3
NC_003281.10	RefSeq	exon	9712428	9712530	.	-	.	Parent=NM_066745.3
NC_003281.10	RefSeq	exon	9712581	9712760	.	-	.	Parent=NM_066745.3
NC_003281.10	RefSeq	exon	9712947	9713179	.	-	.	Parent=NM_066745.3
NC_003281.10	RefSeq	exon	9713742	9713949	.	-	.	Parent=NM_066745.3
NC_003281.10	RefSeq	CDS	9710312	9710430	.	-	2	Parent=NM_066745.3
NC_003281.10	RefSeq	CDS	9710481	9710550	.	-	0	Parent=NM_066745.3
NC_003281.10	RefSeq	CDS	9710601	9710662	.	-	2	Parent=NM_066745.3
NC_003281.10	RefSeq	CDS	9711034	9711271	.	-	0	Parent=NM_066745.3
NC_003281.10	RefSeq	CDS	9711315	9711439	.	-	2	Parent=NM_066745.3
NC_003281.10	RefSeq	CDS	9711486	9711603	.	-	0	Parent=NM_066745.3
NC_003281.10	RefSeq	CDS	9712042	9712379	.	-	2	Parent=NM_066745.3
NC_003281.10	RefSeq	CDS	9712428	9712530	.	-	0	Parent=NM_066745.3
NC_003281.10	RefSeq	CDS	9712581	9712760	.	-	0	Parent=NM_066745.3
NC_003281.10	RefSeq	CDS	9712947	9713179	.	-	2	Parent=NM_066745.3
NC_003281.10	RefSeq	CDS	9713742	9713928	.	-	0	Parent=NM_066745.3
NC_003281.10	RefSeq	mRNA	9715885	9720291	.	-	.	ID=NM_066746.8;geneID=176370;gene_name=ncx-7
NC_003281.10	RefSeq	exon	9715885	9716174	.	-	.	Parent=NM_066746.8
NC_003281.10	RefSeq	exon	9716223	9716292	.	-	.	Parent=NM_066746.8
NC_003281.10	RefSeq	exon	9716339	9716400	.	-	.	Parent=NM_066746.8
NC_003281.10	RefSeq	exon	9716751	9716988	.	-	.	Parent=NM_066746.8
NC_003281.10	RefSeq	exon	9717034	9717158	.	-	.	Parent=NM_066746.8
NC_003281.10	RefSeq	exon	9717486	9717833	.	-	.	Parent=NM_066746.8
NC_003281.10	RefSeq	exon	9717885	9718070	.	-	.	Parent=NM_066746.8
NC_003281.10	RefSeq	exon	9718137	9718331	.	-	.	Parent=NM_066746.8
NC_003281.10	RefSeq	exon	9718389	9718671	.	-	.	Parent=NM_066746.8
NC_003281.10	RefSeq	exon	9718932	9719063	.	-	.	Parent=NM_066746.8
NC_003281.10	RefSeq	exon	9719109	9719209	.	-	.	Parent=NM_066746.8
NC_003281.10	RefSeq	exon	9720123	9720291	.	-	.	Parent=NM_066746.8
NC_003281.10	RefSeq	CDS	9716056	9716174	.	-	2	Parent=NM_066746.8
NC_003281.10	RefSeq	CDS	9716223	9716292	.	-	0	Parent=NM_066746.8
NC_003281.10	RefSeq	CDS	9716339	9716400	.	-	2	Parent=NM_066746.8
NC_003281.10	RefSeq	CDS	9716751	9716988	.	-	0	Parent=NM_066746.8
NC_003281.10	RefSeq	CDS	9717034	9717158	.	-	2	Parent=NM_066746.8
NC_003281.10	RefSeq	CDS	9717486	9717833	.	-	2	Parent=NM_066746.8
NC_003281.10	RefSeq	CDS	9717885	9718070	.	-	2	Parent=NM_066746.8
NC_003281.10	RefSeq	CDS	9718137	9718331	.	-	2	Parent=NM_066746.8
NC_003281.10	RefSeq	CDS	9718389	9718671	.	-	0	Parent=NM_066746.8
NC_003281.10	RefSeq	CDS	9718932	9719063	.	-	0	Parent=NM_066746.8
NC_003281.10	RefSeq	CDS	9719109	9719209	.	-	2	Parent=NM_066746.8
NC_003281.10	RefSeq	CDS	9720123	9720282	.	-	0	Parent=NM_066746.8
NC_003281.10	RefSeq	transcript	9717380	9717458	.	+	.	ID=NR_003426.1;geneID=4927033;gene_name=C07A9.14
NC_003281.10	RefSeq	exon	9717380	9717458	.	+	.	Parent=NR_003426.1
NC_003281.10	RefSeq	mRNA	9723239	9725214	.	-	.	ID=NM_066747.5;geneID=182353;gene_name=clec-162
NC_003281.10	RefSeq	exon	9723239	9723434	.	-	.	Parent=NM_066747.5
NC_003281.10	RefSeq	exon	9723830	9724204	.	-	.	Parent=NM_066747.5
NC_003281.10	RefSeq	exon	9724252	9724573	.	-	.	Parent=NM_066747.5
NC_003281.10	RefSeq	exon	9724730	9724778	.	-	.	Parent=NM_066747.5
NC_003281.10	RefSeq	exon	9725123	9725214	.	-	.	Parent=NM_066747.5
NC_003281.10	RefSeq	CDS	9723331	9723434	.	-	2	Parent=NM_066747.5
NC_003281.10	RefSeq	CDS	9723830	9724204	.	-	2	Parent=NM_066747.5
NC_003281.10	RefSeq	CDS	9724252	9724573	.	-	0	Parent=NM_066747.5
NC_003281.10	RefSeq	CDS	9724730	9724778	.	-	1	Parent=NM_066747.5
NC_003281.10	RefSeq	CDS	9725123	9725214	.	-	0	Parent=NM_066747.5
NC_003281.10	RefSeq	mRNA	9725281	9727539	.	-	.	ID=NM_001025984.4;geneID=3565951;gene_name=C07A9.12
NC_003281.10	RefSeq	exon	9725281	9725673	.	-	.	Parent=NM_001025984.4
NC_003281.10	RefSeq	exon	9726187	9726299	.	-	.	Parent=NM_001025984.4
NC_003281.10	RefSeq	exon	9726347	9726455	.	-	.	Parent=NM_001025984.4
NC_003281.10	RefSeq	exon	9726893	9727018	.	-	.	Parent=NM_001025984.4
NC_003281.10	RefSeq	exon	9727313	9727539	.	-	.	Parent=NM_001025984.4
NC_003281.10	RefSeq	CDS	9725541	9725673	.	-	1	Parent=NM_001025984.4
NC_003281.10	RefSeq	CDS	9726187	9726299	.	-	0	Parent=NM_001025984.4
NC_003281.10	RefSeq	CDS	9726347	9726455	.	-	1	Parent=NM_001025984.4
NC_003281.10	RefSeq	CDS	9726893	9727018	.	-	1	Parent=NM_001025984.4
NC_003281.10	RefSeq	CDS	9727313	9727539	.	-	0	Parent=NM_001025984.4
NC_003281.10	RefSeq	transcript	9730478	9730614	.	+	.	ID=NR_052635.1;geneID=13190890;gene_name=T05G5.13
NC_003281.10	RefSeq	exon	9730478	9730614	.	+	.	Parent=NR_052635.1
NC_003281.10	RefSeq	mRNA	9735263	9736201	.	-	.	ID=NM_001392179.1;geneID=3564991;gene_name=dao-6
NC_003281.10	RefSeq	exon	9735263	9735533	.	-	.	Parent=NM_001392179.1
NC_003281.10	RefSeq	exon	9735932	9736050	.	-	.	Parent=NM_001392179.1
NC_003281.10	RefSeq	exon	9736109	9736201	.	-	.	Parent=NM_001392179.1
NC_003281.10	RefSeq	CDS	9735352	9735533	.	-	2	Parent=NM_001392179.1
NC_003281.10	RefSeq	CDS	9735932	9736028	.	-	0	Parent=NM_001392179.1
NC_003281.10	RefSeq	mRNA	9737477	9739054	.	-	.	ID=NM_001392180.1;geneID=176372;gene_name=hlh-4
NC_003281.10	RefSeq	exon	9737477	9738043	.	-	.	Parent=NM_001392180.1
NC_003281.10	RefSeq	exon	9738777	9738866	.	-	.	Parent=NM_001392180.1
NC_003281.10	RefSeq	exon	9738921	9739054	.	-	.	Parent=NM_001392180.1
NC_003281.10	RefSeq	CDS	9737489	9738043	.	-	0	Parent=NM_001392180.1
NC_003281.10	RefSeq	CDS	9738777	9738839	.	-	0	Parent=NM_001392180.1
NC_003281.10	RefSeq	transcript	9738297	9738446	.	+	.	ID=NR_052636.1;geneID=13190894;gene_name=T05G5.14
NC_003281.10	RefSeq	exon	9738297	9738446	.	+	.	Parent=NR_052636.1
NC_003281.10	RefSeq	transcript	9738529	9738678	.	-	.	ID=NR_052637.1;geneID=13190895;gene_name=T05G5.16
NC_003281.10	RefSeq	exon	9738529	9738678	.	-	.	Parent=NR_052637.1
NC_003281.10	RefSeq	mRNA	9739094	9743339	.	-	.	ID=NM_001268089.4;geneID=3565362;gene_name=T05G5.1
NC_003281.10	RefSeq	exon	9739094	9739487	.	-	.	Parent=NM_001268089.4
NC_003281.10	RefSeq	exon	9739889	9739977	.	-	.	Parent=NM_001268089.4
NC_003281.10	RefSeq	exon	9740422	9740867	.	-	.	Parent=NM_001268089.4
NC_003281.10	RefSeq	exon	9740914	9741042	.	-	.	Parent=NM_001268089.4
NC_003281.10	RefSeq	exon	9742167	9742327	.	-	.	Parent=NM_001268089.4
NC_003281.10	RefSeq	exon	9742945	9743016	.	-	.	Parent=NM_001268089.4
NC_003281.10	RefSeq	exon	9743067	9743170	.	-	.	Parent=NM_001268089.4
NC_003281.10	RefSeq	exon	9743233	9743339	.	-	.	Parent=NM_001268089.4
NC_003281.10	RefSeq	CDS	9739357	9739487	.	-	2	Parent=NM_001268089.4
NC_003281.10	RefSeq	CDS	9739889	9739977	.	-	1	Parent=NM_001268089.4
NC_003281.10	RefSeq	CDS	9740422	9740867	.	-	0	Parent=NM_001268089.4
NC_003281.10	RefSeq	CDS	9740914	9741042	.	-	0	Parent=NM_001268089.4
NC_003281.10	RefSeq	CDS	9742167	9742327	.	-	2	Parent=NM_001268089.4
NC_003281.10	RefSeq	CDS	9742945	9743016	.	-	2	Parent=NM_001268089.4
NC_003281.10	RefSeq	CDS	9743067	9743170	.	-	1	Parent=NM_001268089.4
NC_003281.10	RefSeq	CDS	9743233	9743336	.	-	0	Parent=NM_001268089.4
NC_003281.10	RefSeq	mRNA	9739357	9740741	.	-	.	ID=NM_001268090.3;geneID=3565362;gene_name=T05G5.1
NC_003281.10	RefSeq	exon	9739357	9739487	.	-	.	Parent=NM_001268090.3
NC_003281.10	RefSeq	exon	9739889	9739977	.	-	.	Parent=NM_001268090.3
NC_003281.10	RefSeq	exon	9740422	9740741	.	-	.	Parent=NM_001268090.3
NC_003281.10	RefSeq	CDS	9739357	9739487	.	-	2	Parent=NM_001268090.3
NC_003281.10	RefSeq	CDS	9739889	9739977	.	-	1	Parent=NM_001268090.3
NC_003281.10	RefSeq	CDS	9740422	9740741	.	-	0	Parent=NM_001268090.3
NC_003281.10	RefSeq	transcript	9744517	9744937	.	+	.	ID=NR_052638.1;geneID=13190897;gene_name=T05G5.15
NC_003281.10	RefSeq	exon	9744517	9744937	.	+	.	Parent=NR_052638.1
NC_003281.10	RefSeq	mRNA	9745862	9747193	.	-	.	ID=NM_001268091.4;geneID=176373;gene_name=iff-1
NC_003281.10	RefSeq	exon	9745862	9745973	.	-	.	Parent=NM_001268091.4
NC_003281.10	RefSeq	exon	9746023	9746160	.	-	.	Parent=NM_001268091.4
NC_003281.10	RefSeq	exon	9746279	9746431	.	-	.	Parent=NM_001268091.4
NC_003281.10	RefSeq	exon	9746476	9746605	.	-	.	Parent=NM_001268091.4
NC_003281.10	RefSeq	exon	9747053	9747193	.	-	.	Parent=NM_001268091.4
NC_003281.10	RefSeq	CDS	9745908	9745973	.	-	0	Parent=NM_001268091.4
NC_003281.10	RefSeq	CDS	9746023	9746160	.	-	0	Parent=NM_001268091.4
NC_003281.10	RefSeq	CDS	9746279	9746431	.	-	0	Parent=NM_001268091.4
NC_003281.10	RefSeq	CDS	9746476	9746605	.	-	1	Parent=NM_001268091.4
NC_003281.10	RefSeq	CDS	9747053	9747153	.	-	0	Parent=NM_001268091.4
NC_003281.10	RefSeq	mRNA	9745866	9746604	.	-	.	ID=NM_001268092.3;geneID=176373;gene_name=iff-1
NC_003281.10	RefSeq	exon	9745866	9745973	.	-	.	Parent=NM_001268092.3
NC_003281.10	RefSeq	exon	9746023	9746160	.	-	.	Parent=NM_001268092.3
NC_003281.10	RefSeq	exon	9746279	9746431	.	-	.	Parent=NM_001268092.3
NC_003281.10	RefSeq	exon	9746476	9746604	.	-	.	Parent=NM_001268092.3
NC_003281.10	RefSeq	CDS	9745908	9745973	.	-	0	Parent=NM_001268092.3
NC_003281.10	RefSeq	CDS	9746023	9746160	.	-	0	Parent=NM_001268092.3
NC_003281.10	RefSeq	CDS	9746279	9746431	.	-	0	Parent=NM_001268092.3
NC_003281.10	RefSeq	CDS	9746476	9746604	.	-	0	Parent=NM_001268092.3
NC_003281.10	RefSeq	mRNA	9745908	9746157	.	-	.	ID=NM_001268093.3;geneID=176373;gene_name=iff-1
NC_003281.10	RefSeq	exon	9745908	9745973	.	-	.	Parent=NM_001268093.3
NC_003281.10	RefSeq	exon	9746023	9746157	.	-	.	Parent=NM_001268093.3
NC_003281.10	RefSeq	CDS	9745908	9745973	.	-	0	Parent=NM_001268093.3
NC_003281.10	RefSeq	CDS	9746023	9746157	.	-	0	Parent=NM_001268093.3
NC_003281.10	RefSeq	transcript	9745993	9746232	.	+	.	ID=NR_147813.1;geneID=32928595;gene_name=T05G5.17
NC_003281.10	RefSeq	exon	9745993	9746232	.	+	.	Parent=NR_147813.1
NC_003281.10	RefSeq	mRNA	9747472	9748852	.	+	.	ID=NM_001027576.6;geneID=176374;gene_name=cdk-1
NC_003281.10	RefSeq	exon	9747472	9747653	.	+	.	Parent=NM_001027576.6
NC_003281.10	RefSeq	exon	9747704	9747910	.	+	.	Parent=NM_001027576.6
NC_003281.10	RefSeq	exon	9747959	9748114	.	+	.	Parent=NM_001027576.6
NC_003281.10	RefSeq	exon	9748166	9748492	.	+	.	Parent=NM_001027576.6
NC_003281.10	RefSeq	exon	9748540	9748852	.	+	.	Parent=NM_001027576.6
NC_003281.10	RefSeq	CDS	9747474	9747653	.	+	0	Parent=NM_001027576.6
NC_003281.10	RefSeq	CDS	9747704	9747910	.	+	0	Parent=NM_001027576.6
NC_003281.10	RefSeq	CDS	9747959	9748114	.	+	0	Parent=NM_001027576.6
NC_003281.10	RefSeq	CDS	9748166	9748492	.	+	0	Parent=NM_001027576.6
NC_003281.10	RefSeq	CDS	9748540	9748668	.	+	0	Parent=NM_001027576.6
NC_003281.10	RefSeq	mRNA	9748934	9749673	.	+	.	ID=NM_066753.4;geneID=188141;gene_name=T05G5.4
NC_003281.10	RefSeq	exon	9748934	9748993	.	+	.	Parent=NM_066753.4
NC_003281.10	RefSeq	exon	9749037	9749150	.	+	.	Parent=NM_066753.4
NC_003281.10	RefSeq	exon	9749218	9749320	.	+	.	Parent=NM_066753.4
NC_003281.10	RefSeq	exon	9749367	9749460	.	+	.	Parent=NM_066753.4
NC_003281.10	RefSeq	exon	9749516	9749673	.	+	.	Parent=NM_066753.4
NC_003281.10	RefSeq	CDS	9748940	9748993	.	+	0	Parent=NM_066753.4
NC_003281.10	RefSeq	CDS	9749037	9749150	.	+	0	Parent=NM_066753.4
NC_003281.10	RefSeq	CDS	9749218	9749320	.	+	0	Parent=NM_066753.4
NC_003281.10	RefSeq	CDS	9749367	9749460	.	+	2	Parent=NM_066753.4
NC_003281.10	RefSeq	CDS	9749516	9749591	.	+	1	Parent=NM_066753.4
NC_003281.10	RefSeq	mRNA	9749583	9750920	.	-	.	ID=NM_001268096.3;geneID=176375;gene_name=T05G5.5
NC_003281.10	RefSeq	exon	9749583	9749895	.	-	.	Parent=NM_001268096.3
NC_003281.10	RefSeq	exon	9749944	9750113	.	-	.	Parent=NM_001268096.3
NC_003281.10	RefSeq	exon	9750336	9750424	.	-	.	Parent=NM_001268096.3
NC_003281.10	RefSeq	exon	9750474	9750601	.	-	.	Parent=NM_001268096.3
NC_003281.10	RefSeq	exon	9750809	9750920	.	-	.	Parent=NM_001268096.3
NC_003281.10	RefSeq	CDS	9749711	9749895	.	-	2	Parent=NM_001268096.3
NC_003281.10	RefSeq	CDS	9749944	9750113	.	-	1	Parent=NM_001268096.3
NC_003281.10	RefSeq	CDS	9750336	9750424	.	-	0	Parent=NM_001268096.3
NC_003281.10	RefSeq	CDS	9750474	9750601	.	-	2	Parent=NM_001268096.3
NC_003281.10	RefSeq	CDS	9750809	9750920	.	-	0	Parent=NM_001268096.3
NC_003281.10	RefSeq	mRNA	9749583	9750977	.	-	.	ID=NM_001268095.3;geneID=176375;gene_name=T05G5.5
NC_003281.10	RefSeq	exon	9749583	9749895	.	-	.	Parent=NM_001268095.3
NC_003281.10	RefSeq	exon	9749944	9750113	.	-	.	Parent=NM_001268095.3
NC_003281.10	RefSeq	exon	9750336	9750424	.	-	.	Parent=NM_001268095.3
NC_003281.10	RefSeq	exon	9750474	9750601	.	-	.	Parent=NM_001268095.3
NC_003281.10	RefSeq	exon	9750809	9750977	.	-	.	Parent=NM_001268095.3
NC_003281.10	RefSeq	CDS	9749711	9749895	.	-	2	Parent=NM_001268095.3
NC_003281.10	RefSeq	CDS	9749944	9750113	.	-	1	Parent=NM_001268095.3
NC_003281.10	RefSeq	CDS	9750336	9750424	.	-	0	Parent=NM_001268095.3
NC_003281.10	RefSeq	CDS	9750474	9750601	.	-	2	Parent=NM_001268095.3
NC_003281.10	RefSeq	CDS	9750809	9750977	.	-	0	Parent=NM_001268095.3
NC_003281.10	RefSeq	mRNA	9749584	9751432	.	-	.	ID=NM_001268094.4;geneID=176375;gene_name=T05G5.5
NC_003281.10	RefSeq	exon	9749584	9749895	.	-	.	Parent=NM_001268094.4
NC_003281.10	RefSeq	exon	9749944	9750113	.	-	.	Parent=NM_001268094.4
NC_003281.10	RefSeq	exon	9750336	9750424	.	-	.	Parent=NM_001268094.4
NC_003281.10	RefSeq	exon	9750474	9750601	.	-	.	Parent=NM_001268094.4
NC_003281.10	RefSeq	exon	9750809	9750926	.	-	.	Parent=NM_001268094.4
NC_003281.10	RefSeq	exon	9751276	9751432	.	-	.	Parent=NM_001268094.4
NC_003281.10	RefSeq	CDS	9749711	9749895	.	-	2	Parent=NM_001268094.4
NC_003281.10	RefSeq	CDS	9749944	9750113	.	-	1	Parent=NM_001268094.4
NC_003281.10	RefSeq	CDS	9750336	9750424	.	-	0	Parent=NM_001268094.4
NC_003281.10	RefSeq	CDS	9750474	9750601	.	-	2	Parent=NM_001268094.4
NC_003281.10	RefSeq	CDS	9750809	9750926	.	-	0	Parent=NM_001268094.4
NC_003281.10	RefSeq	CDS	9751276	9751299	.	-	0	Parent=NM_001268094.4
NC_003281.10	RefSeq	mRNA	9749711	9750010	.	-	.	ID=NM_001268097.3;geneID=176375;gene_name=T05G5.5
NC_003281.10	RefSeq	exon	9749711	9749895	.	-	.	Parent=NM_001268097.3
NC_003281.10	RefSeq	exon	9749944	9750010	.	-	.	Parent=NM_001268097.3
NC_003281.10	RefSeq	CDS	9749711	9749895	.	-	2	Parent=NM_001268097.3
NC_003281.10	RefSeq	CDS	9749944	9750010	.	-	0	Parent=NM_001268097.3
NC_003281.10	RefSeq	mRNA	9751552	9752883	.	-	.	ID=NM_001379869.3;geneID=176376;gene_name=ech-6
NC_003281.10	RefSeq	exon	9751552	9751746	.	-	.	Parent=NM_001379869.3
NC_003281.10	RefSeq	exon	9751969	9752267	.	-	.	Parent=NM_001379869.3
NC_003281.10	RefSeq	exon	9752316	9752526	.	-	.	Parent=NM_001379869.3
NC_003281.10	RefSeq	exon	9752573	9752883	.	-	.	Parent=NM_001379869.3
NC_003281.10	RefSeq	CDS	9751693	9751746	.	-	0	Parent=NM_001379869.3
NC_003281.10	RefSeq	CDS	9751969	9752267	.	-	2	Parent=NM_001379869.3
NC_003281.10	RefSeq	CDS	9752316	9752526	.	-	0	Parent=NM_001379869.3
NC_003281.10	RefSeq	CDS	9752573	9752875	.	-	0	Parent=NM_001379869.3
NC_003281.10	RefSeq	mRNA	9753675	9757514	.	-	.	ID=NM_001268098.3;geneID=176377;gene_name=vps-53
NC_003281.10	RefSeq	exon	9753675	9754196	.	-	.	Parent=NM_001268098.3
NC_003281.10	RefSeq	exon	9754404	9754755	.	-	.	Parent=NM_001268098.3
NC_003281.10	RefSeq	exon	9755038	9755406	.	-	.	Parent=NM_001268098.3
NC_003281.10	RefSeq	exon	9755568	9756232	.	-	.	Parent=NM_001268098.3
NC_003281.10	RefSeq	exon	9756827	9757129	.	-	.	Parent=NM_001268098.3
NC_003281.10	RefSeq	exon	9757176	9757514	.	-	.	Parent=NM_001268098.3
NC_003281.10	RefSeq	CDS	9753828	9754196	.	-	0	Parent=NM_001268098.3
NC_003281.10	RefSeq	CDS	9754404	9754755	.	-	1	Parent=NM_001268098.3
NC_003281.10	RefSeq	CDS	9755038	9755406	.	-	1	Parent=NM_001268098.3
NC_003281.10	RefSeq	CDS	9755568	9756232	.	-	0	Parent=NM_001268098.3
NC_003281.10	RefSeq	CDS	9756827	9757129	.	-	0	Parent=NM_001268098.3
NC_003281.10	RefSeq	CDS	9757176	9757514	.	-	0	Parent=NM_001268098.3
NC_003281.10	RefSeq	mRNA	9753828	9756202	.	-	.	ID=NM_001268099.4;geneID=176377;gene_name=vps-53
NC_003281.10	RefSeq	exon	9753828	9754196	.	-	.	Parent=NM_001268099.4
NC_003281.10	RefSeq	exon	9754404	9754755	.	-	.	Parent=NM_001268099.4
NC_003281.10	RefSeq	exon	9755038	9755406	.	-	.	Parent=NM_001268099.4
NC_003281.10	RefSeq	exon	9755568	9756202	.	-	.	Parent=NM_001268099.4
NC_003281.10	RefSeq	CDS	9753828	9754196	.	-	0	Parent=NM_001268099.4
NC_003281.10	RefSeq	CDS	9754404	9754755	.	-	1	Parent=NM_001268099.4
NC_003281.10	RefSeq	CDS	9755038	9755406	.	-	1	Parent=NM_001268099.4
NC_003281.10	RefSeq	CDS	9755568	9756202	.	-	0	Parent=NM_001268099.4
NC_003281.10	RefSeq	mRNA	9757616	9762143	.	-	.	ID=NM_001027577.4;geneID=176378;gene_name=gcc-2
NC_003281.10	RefSeq	exon	9757616	9757864	.	-	.	Parent=NM_001027577.4
NC_003281.10	RefSeq	exon	9758349	9758565	.	-	.	Parent=NM_001027577.4
NC_003281.10	RefSeq	exon	9758609	9758745	.	-	.	Parent=NM_001027577.4
NC_003281.10	RefSeq	exon	9758813	9758864	.	-	.	Parent=NM_001027577.4
NC_003281.10	RefSeq	exon	9760385	9761056	.	-	.	Parent=NM_001027577.4
NC_003281.10	RefSeq	exon	9761098	9761209	.	-	.	Parent=NM_001027577.4
NC_003281.10	RefSeq	exon	9761257	9761708	.	-	.	Parent=NM_001027577.4
NC_003281.10	RefSeq	exon	9761755	9761853	.	-	.	Parent=NM_001027577.4
NC_003281.10	RefSeq	exon	9761913	9762014	.	-	.	Parent=NM_001027577.4
NC_003281.10	RefSeq	exon	9762074	9762143	.	-	.	Parent=NM_001027577.4
NC_003281.10	RefSeq	CDS	9757794	9757864	.	-	2	Parent=NM_001027577.4
NC_003281.10	RefSeq	CDS	9758349	9758565	.	-	0	Parent=NM_001027577.4
NC_003281.10	RefSeq	CDS	9758609	9758745	.	-	2	Parent=NM_001027577.4
NC_003281.10	RefSeq	CDS	9758813	9758864	.	-	0	Parent=NM_001027577.4
NC_003281.10	RefSeq	CDS	9760385	9761056	.	-	0	Parent=NM_001027577.4
NC_003281.10	RefSeq	CDS	9761098	9761209	.	-	1	Parent=NM_001027577.4
NC_003281.10	RefSeq	CDS	9761257	9761708	.	-	0	Parent=NM_001027577.4
NC_003281.10	RefSeq	CDS	9761755	9761853	.	-	0	Parent=NM_001027577.4
NC_003281.10	RefSeq	CDS	9761913	9762014	.	-	0	Parent=NM_001027577.4
NC_003281.10	RefSeq	CDS	9762074	9762142	.	-	0	Parent=NM_001027577.4
NC_003281.10	RefSeq	mRNA	9757794	9762143	.	-	.	ID=NM_001027578.5;geneID=176378;gene_name=gcc-2
NC_003281.10	RefSeq	exon	9757794	9757864	.	-	.	Parent=NM_001027578.5
NC_003281.10	RefSeq	exon	9758349	9758565	.	-	.	Parent=NM_001027578.5
NC_003281.10	RefSeq	exon	9758609	9758745	.	-	.	Parent=NM_001027578.5
NC_003281.10	RefSeq	exon	9758813	9758864	.	-	.	Parent=NM_001027578.5
NC_003281.10	RefSeq	exon	9760385	9761056	.	-	.	Parent=NM_001027578.5
NC_003281.10	RefSeq	exon	9761098	9761209	.	-	.	Parent=NM_001027578.5
NC_003281.10	RefSeq	exon	9761257	9761708	.	-	.	Parent=NM_001027578.5
NC_003281.10	RefSeq	exon	9761761	9761853	.	-	.	Parent=NM_001027578.5
NC_003281.10	RefSeq	exon	9761913	9762014	.	-	.	Parent=NM_001027578.5
NC_003281.10	RefSeq	exon	9762074	9762143	.	-	.	Parent=NM_001027578.5
NC_003281.10	RefSeq	CDS	9757794	9757864	.	-	2	Parent=NM_001027578.5
NC_003281.10	RefSeq	CDS	9758349	9758565	.	-	0	Parent=NM_001027578.5
NC_003281.10	RefSeq	CDS	9758609	9758745	.	-	2	Parent=NM_001027578.5
NC_003281.10	RefSeq	CDS	9758813	9758864	.	-	0	Parent=NM_001027578.5
NC_003281.10	RefSeq	CDS	9760385	9761056	.	-	0	Parent=NM_001027578.5
NC_003281.10	RefSeq	CDS	9761098	9761209	.	-	1	Parent=NM_001027578.5
NC_003281.10	RefSeq	CDS	9761257	9761708	.	-	0	Parent=NM_001027578.5
NC_003281.10	RefSeq	CDS	9761761	9761853	.	-	0	Parent=NM_001027578.5
NC_003281.10	RefSeq	CDS	9761913	9762014	.	-	0	Parent=NM_001027578.5
NC_003281.10	RefSeq	CDS	9762074	9762142	.	-	0	Parent=NM_001027578.5
NC_003281.10	RefSeq	mRNA	9759094	9760389	.	+	.	ID=NM_001268100.3;geneID=176379;gene_name=rmd-1
NC_003281.10	RefSeq	exon	9759094	9759153	.	+	.	Parent=NM_001268100.3
NC_003281.10	RefSeq	exon	9759544	9759972	.	+	.	Parent=NM_001268100.3
NC_003281.10	RefSeq	exon	9760030	9760389	.	+	.	Parent=NM_001268100.3
NC_003281.10	RefSeq	CDS	9759151	9759153	.	+	0	Parent=NM_001268100.3
NC_003281.10	RefSeq	CDS	9759544	9759972	.	+	0	Parent=NM_001268100.3
NC_003281.10	RefSeq	CDS	9760030	9760278	.	+	0	Parent=NM_001268100.3
NC_003281.10	RefSeq	mRNA	9759634	9760278	.	+	.	ID=NM_001268101.3;geneID=176379;gene_name=rmd-1
NC_003281.10	RefSeq	exon	9759634	9759972	.	+	.	Parent=NM_001268101.3
NC_003281.10	RefSeq	exon	9760030	9760278	.	+	.	Parent=NM_001268101.3
NC_003281.10	RefSeq	CDS	9759634	9759972	.	+	0	Parent=NM_001268101.3
NC_003281.10	RefSeq	CDS	9760030	9760278	.	+	0	Parent=NM_001268101.3
NC_003281.10	RefSeq	transcript	9764747	9765109	.	-	.	ID=NR_052639.1;geneID=13190906;gene_name=R10E11.10
NC_003281.10	RefSeq	exon	9764747	9765109	.	-	.	Parent=NR_052639.1
NC_003281.10	RefSeq	transcript	9765005	9765148	.	+	.	ID=NR_052640.1;geneID=13190907;gene_name=R10E11.12
NC_003281.10	RefSeq	exon	9765005	9765148	.	+	.	Parent=NR_052640.1
NC_003281.10	RefSeq	mRNA	9766510	9774825	.	+	.	ID=NM_066759.5;geneID=176380;gene_name=cbp-1
NC_003281.10	RefSeq	exon	9766510	9766737	.	+	.	Parent=NM_066759.5
NC_003281.10	RefSeq	exon	9766791	9766867	.	+	.	Parent=NM_066759.5
NC_003281.10	RefSeq	exon	9766920	9767708	.	+	.	Parent=NM_066759.5
NC_003281.10	RefSeq	exon	9768003	9768368	.	+	.	Parent=NM_066759.5
NC_003281.10	RefSeq	exon	9768421	9768547	.	+	.	Parent=NM_066759.5
NC_003281.10	RefSeq	exon	9768680	9768829	.	+	.	Parent=NM_066759.5
NC_003281.10	RefSeq	exon	9768881	9769393	.	+	.	Parent=NM_066759.5
NC_003281.10	RefSeq	exon	9769444	9772656	.	+	.	Parent=NM_066759.5
NC_003281.10	RefSeq	exon	9772708	9772915	.	+	.	Parent=NM_066759.5
NC_003281.10	RefSeq	exon	9772966	9773158	.	+	.	Parent=NM_066759.5
NC_003281.10	RefSeq	exon	9773331	9773633	.	+	.	Parent=NM_066759.5
NC_003281.10	RefSeq	exon	9773862	9774825	.	+	.	Parent=NM_066759.5
NC_003281.10	RefSeq	CDS	9766698	9766737	.	+	0	Parent=NM_066759.5
NC_003281.10	RefSeq	CDS	9766791	9766867	.	+	2	Parent=NM_066759.5
NC_003281.10	RefSeq	CDS	9766920	9767708	.	+	0	Parent=NM_066759.5
NC_003281.10	RefSeq	CDS	9768003	9768368	.	+	0	Parent=NM_066759.5
NC_003281.10	RefSeq	CDS	9768421	9768547	.	+	0	Parent=NM_066759.5
NC_003281.10	RefSeq	CDS	9768680	9768829	.	+	2	Parent=NM_066759.5
NC_003281.10	RefSeq	CDS	9768881	9769393	.	+	2	Parent=NM_066759.5
NC_003281.10	RefSeq	CDS	9769444	9772656	.	+	2	Parent=NM_066759.5
NC_003281.10	RefSeq	CDS	9772708	9772915	.	+	2	Parent=NM_066759.5
NC_003281.10	RefSeq	CDS	9772966	9773158	.	+	1	Parent=NM_066759.5
NC_003281.10	RefSeq	CDS	9773331	9773633	.	+	0	Parent=NM_066759.5
NC_003281.10	RefSeq	CDS	9773862	9773936	.	+	0	Parent=NM_066759.5
NC_003281.10	RefSeq	mRNA	9766516	9774823	.	+	.	ID=NM_066760.8;geneID=176380;gene_name=cbp-1
NC_003281.10	RefSeq	exon	9766516	9766737	.	+	.	Parent=NM_066760.8
NC_003281.10	RefSeq	exon	9766791	9766867	.	+	.	Parent=NM_066760.8
NC_003281.10	RefSeq	exon	9766920	9767708	.	+	.	Parent=NM_066760.8
NC_003281.10	RefSeq	exon	9768003	9768368	.	+	.	Parent=NM_066760.8
NC_003281.10	RefSeq	exon	9768421	9768547	.	+	.	Parent=NM_066760.8
NC_003281.10	RefSeq	exon	9768713	9768829	.	+	.	Parent=NM_066760.8
NC_003281.10	RefSeq	exon	9768881	9769393	.	+	.	Parent=NM_066760.8
NC_003281.10	RefSeq	exon	9769444	9772656	.	+	.	Parent=NM_066760.8
NC_003281.10	RefSeq	exon	9772708	9772915	.	+	.	Parent=NM_066760.8
NC_003281.10	RefSeq	exon	9772966	9773158	.	+	.	Parent=NM_066760.8
NC_003281.10	RefSeq	exon	9773331	9773633	.	+	.	Parent=NM_066760.8
NC_003281.10	RefSeq	exon	9773862	9774823	.	+	.	Parent=NM_066760.8
NC_003281.10	RefSeq	CDS	9766698	9766737	.	+	0	Parent=NM_066760.8
NC_003281.10	RefSeq	CDS	9766791	9766867	.	+	2	Parent=NM_066760.8
NC_003281.10	RefSeq	CDS	9766920	9767708	.	+	0	Parent=NM_066760.8
NC_003281.10	RefSeq	CDS	9768003	9768368	.	+	0	Parent=NM_066760.8
NC_003281.10	RefSeq	CDS	9768421	9768547	.	+	0	Parent=NM_066760.8
NC_003281.10	RefSeq	CDS	9768713	9768829	.	+	2	Parent=NM_066760.8
NC_003281.10	RefSeq	CDS	9768881	9769393	.	+	2	Parent=NM_066760.8
NC_003281.10	RefSeq	CDS	9769444	9772656	.	+	2	Parent=NM_066760.8
NC_003281.10	RefSeq	CDS	9772708	9772915	.	+	2	Parent=NM_066760.8
NC_003281.10	RefSeq	CDS	9772966	9773158	.	+	1	Parent=NM_066760.8
NC_003281.10	RefSeq	CDS	9773331	9773633	.	+	0	Parent=NM_066760.8
NC_003281.10	RefSeq	CDS	9773862	9773936	.	+	0	Parent=NM_066760.8
NC_003281.10	RefSeq	mRNA	9766516	9774825	.	+	.	ID=NM_001129239.3;geneID=176380;gene_name=cbp-1
NC_003281.10	RefSeq	exon	9766516	9766737	.	+	.	Parent=NM_001129239.3
NC_003281.10	RefSeq	exon	9766791	9766867	.	+	.	Parent=NM_001129239.3
NC_003281.10	RefSeq	exon	9766920	9767708	.	+	.	Parent=NM_001129239.3
NC_003281.10	RefSeq	exon	9768003	9768368	.	+	.	Parent=NM_001129239.3
NC_003281.10	RefSeq	exon	9768421	9768547	.	+	.	Parent=NM_001129239.3
NC_003281.10	RefSeq	exon	9768713	9768829	.	+	.	Parent=NM_001129239.3
NC_003281.10	RefSeq	exon	9768881	9769393	.	+	.	Parent=NM_001129239.3
NC_003281.10	RefSeq	exon	9769444	9772656	.	+	.	Parent=NM_001129239.3
NC_003281.10	RefSeq	exon	9772708	9772915	.	+	.	Parent=NM_001129239.3
NC_003281.10	RefSeq	exon	9772966	9773158	.	+	.	Parent=NM_001129239.3
NC_003281.10	RefSeq	exon	9773418	9773633	.	+	.	Parent=NM_001129239.3
NC_003281.10	RefSeq	exon	9773862	9774825	.	+	.	Parent=NM_001129239.3
NC_003281.10	RefSeq	CDS	9766698	9766737	.	+	0	Parent=NM_001129239.3
NC_003281.10	RefSeq	CDS	9766791	9766867	.	+	2	Parent=NM_001129239.3
NC_003281.10	RefSeq	CDS	9766920	9767708	.	+	0	Parent=NM_001129239.3
NC_003281.10	RefSeq	CDS	9768003	9768368	.	+	0	Parent=NM_001129239.3
NC_003281.10	RefSeq	CDS	9768421	9768547	.	+	0	Parent=NM_001129239.3
NC_003281.10	RefSeq	CDS	9768713	9768829	.	+	2	Parent=NM_001129239.3
NC_003281.10	RefSeq	CDS	9768881	9769393	.	+	2	Parent=NM_001129239.3
NC_003281.10	RefSeq	CDS	9769444	9772656	.	+	2	Parent=NM_001129239.3
NC_003281.10	RefSeq	CDS	9772708	9772915	.	+	2	Parent=NM_001129239.3
NC_003281.10	RefSeq	CDS	9772966	9773158	.	+	1	Parent=NM_001129239.3
NC_003281.10	RefSeq	CDS	9773418	9773633	.	+	0	Parent=NM_001129239.3
NC_003281.10	RefSeq	CDS	9773862	9773936	.	+	0	Parent=NM_001129239.3
NC_003281.10	RefSeq	transcript	9774222	9774302	.	+	.	ID=NR_101844.1;geneID=24104804;gene_name=R10E11.13
NC_003281.10	RefSeq	exon	9774222	9774302	.	+	.	Parent=NR_101844.1
NC_003281.10	RefSeq	mRNA	9776623	9778850	.	+	.	ID=NM_066761.7;geneID=176381;gene_name=usp-46
NC_003281.10	RefSeq	exon	9776623	9776730	.	+	.	Parent=NM_066761.7
NC_003281.10	RefSeq	exon	9776779	9776881	.	+	.	Parent=NM_066761.7
NC_003281.10	RefSeq	exon	9776940	9777062	.	+	.	Parent=NM_066761.7
NC_003281.10	RefSeq	exon	9777122	9777564	.	+	.	Parent=NM_066761.7
NC_003281.10	RefSeq	exon	9777810	9777989	.	+	.	Parent=NM_066761.7
NC_003281.10	RefSeq	exon	9778278	9778850	.	+	.	Parent=NM_066761.7
NC_003281.10	RefSeq	CDS	9776638	9776730	.	+	0	Parent=NM_066761.7
NC_003281.10	RefSeq	CDS	9776779	9776881	.	+	0	Parent=NM_066761.7
NC_003281.10	RefSeq	CDS	9776940	9777062	.	+	2	Parent=NM_066761.7
NC_003281.10	RefSeq	CDS	9777122	9777564	.	+	2	Parent=NM_066761.7
NC_003281.10	RefSeq	CDS	9777810	9777989	.	+	0	Parent=NM_066761.7
NC_003281.10	RefSeq	CDS	9778278	9778616	.	+	0	Parent=NM_066761.7
NC_003281.10	RefSeq	mRNA	9776638	9778616	.	+	.	ID=NM_066762.4;geneID=176381;gene_name=usp-46
NC_003281.10	RefSeq	exon	9776638	9776730	.	+	.	Parent=NM_066762.4
NC_003281.10	RefSeq	exon	9776815	9776881	.	+	.	Parent=NM_066762.4
NC_003281.10	RefSeq	exon	9776940	9777062	.	+	.	Parent=NM_066762.4
NC_003281.10	RefSeq	exon	9777122	9777564	.	+	.	Parent=NM_066762.4
NC_003281.10	RefSeq	exon	9777810	9777989	.	+	.	Parent=NM_066762.4
NC_003281.10	RefSeq	exon	9778278	9778616	.	+	.	Parent=NM_066762.4
NC_003281.10	RefSeq	CDS	9776638	9776730	.	+	0	Parent=NM_066762.4
NC_003281.10	RefSeq	CDS	9776815	9776881	.	+	0	Parent=NM_066762.4
NC_003281.10	RefSeq	CDS	9776940	9777062	.	+	2	Parent=NM_066762.4
NC_003281.10	RefSeq	CDS	9777122	9777564	.	+	2	Parent=NM_066762.4
NC_003281.10	RefSeq	CDS	9777810	9777989	.	+	0	Parent=NM_066762.4
NC_003281.10	RefSeq	CDS	9778278	9778616	.	+	0	Parent=NM_066762.4
NC_003281.10	RefSeq	mRNA	9778782	9780354	.	-	.	ID=NM_066763.7;geneID=176382;gene_name=sqv-3
NC_003281.10	RefSeq	exon	9778782	9779176	.	-	.	Parent=NM_066763.7
NC_003281.10	RefSeq	exon	9779385	9779535	.	-	.	Parent=NM_066763.7
NC_003281.10	RefSeq	exon	9779582	9779856	.	-	.	Parent=NM_066763.7
NC_003281.10	RefSeq	exon	9779905	9779992	.	-	.	Parent=NM_066763.7
NC_003281.10	RefSeq	exon	9780040	9780141	.	-	.	Parent=NM_066763.7
NC_003281.10	RefSeq	exon	9780187	9780354	.	-	.	Parent=NM_066763.7
NC_003281.10	RefSeq	CDS	9779045	9779176	.	-	0	Parent=NM_066763.7
NC_003281.10	RefSeq	CDS	9779385	9779535	.	-	1	Parent=NM_066763.7
NC_003281.10	RefSeq	CDS	9779582	9779856	.	-	0	Parent=NM_066763.7
NC_003281.10	RefSeq	CDS	9779905	9779992	.	-	1	Parent=NM_066763.7
NC_003281.10	RefSeq	CDS	9780040	9780141	.	-	1	Parent=NM_066763.7
NC_003281.10	RefSeq	CDS	9780187	9780308	.	-	0	Parent=NM_066763.7
NC_003281.10	RefSeq	mRNA	9781254	9781763	.	+	.	ID=NM_066764.7;geneID=176383;gene_name=vha-1
NC_003281.10	RefSeq	exon	9781254	9781763	.	+	.	Parent=NM_066764.7
NC_003281.10	RefSeq	CDS	9781254	9781763	.	+	0	Parent=NM_066764.7
NC_003281.10	RefSeq	mRNA	9782164	9783224	.	+	.	ID=NM_066765.9;geneID=187779;gene_name=vha-2
NC_003281.10	RefSeq	exon	9782164	9782360	.	+	.	Parent=NM_066765.9
NC_003281.10	RefSeq	exon	9782412	9782650	.	+	.	Parent=NM_066765.9
NC_003281.10	RefSeq	exon	9782697	9783224	.	+	.	Parent=NM_066765.9
NC_003281.10	RefSeq	CDS	9782165	9782360	.	+	0	Parent=NM_066765.9
NC_003281.10	RefSeq	CDS	9782412	9782650	.	+	2	Parent=NM_066765.9
NC_003281.10	RefSeq	CDS	9782697	9782747	.	+	0	Parent=NM_066765.9
NC_003281.10	RefSeq	mRNA	9783325	9786045	.	+	.	ID=NM_001047397.6;geneID=3565637;gene_name=R10E11.6
NC_003281.10	RefSeq	exon	9783325	9783409	.	+	.	Parent=NM_001047397.6
NC_003281.10	RefSeq	exon	9784221	9784352	.	+	.	Parent=NM_001047397.6
NC_003281.10	RefSeq	exon	9784615	9784888	.	+	.	Parent=NM_001047397.6
NC_003281.10	RefSeq	exon	9784943	9785440	.	+	.	Parent=NM_001047397.6
NC_003281.10	RefSeq	exon	9785679	9786045	.	+	.	Parent=NM_001047397.6
NC_003281.10	RefSeq	CDS	9783328	9783409	.	+	0	Parent=NM_001047397.6
NC_003281.10	RefSeq	CDS	9784221	9784352	.	+	2	Parent=NM_001047397.6
NC_003281.10	RefSeq	CDS	9784615	9784888	.	+	2	Parent=NM_001047397.6
NC_003281.10	RefSeq	CDS	9784943	9785440	.	+	1	Parent=NM_001047397.6
NC_003281.10	RefSeq	CDS	9785679	9785808	.	+	1	Parent=NM_001047397.6
NC_003281.10	RefSeq	mRNA	9783328	9785450	.	+	.	ID=NM_001047398.6;geneID=3565637;gene_name=R10E11.6
NC_003281.10	RefSeq	exon	9783328	9783409	.	+	.	Parent=NM_001047398.6
NC_003281.10	RefSeq	exon	9784221	9784352	.	+	.	Parent=NM_001047398.6
NC_003281.10	RefSeq	exon	9784615	9784888	.	+	.	Parent=NM_001047398.6
NC_003281.10	RefSeq	exon	9784943	9785450	.	+	.	Parent=NM_001047398.6
NC_003281.10	RefSeq	CDS	9783328	9783409	.	+	0	Parent=NM_001047398.6
NC_003281.10	RefSeq	CDS	9784221	9784352	.	+	2	Parent=NM_001047398.6
NC_003281.10	RefSeq	CDS	9784615	9784888	.	+	2	Parent=NM_001047398.6
NC_003281.10	RefSeq	CDS	9784943	9785450	.	+	1	Parent=NM_001047398.6
NC_003281.10	RefSeq	mRNA	9785944	9789657	.	-	.	ID=NM_001268102.3;geneID=187778;gene_name=R10E11.5
NC_003281.10	RefSeq	exon	9785944	9786173	.	-	.	Parent=NM_001268102.3
NC_003281.10	RefSeq	exon	9786221	9786340	.	-	.	Parent=NM_001268102.3
NC_003281.10	RefSeq	exon	9786541	9786639	.	-	.	Parent=NM_001268102.3
NC_003281.10	RefSeq	exon	9786776	9786916	.	-	.	Parent=NM_001268102.3
NC_003281.10	RefSeq	exon	9786964	9787104	.	-	.	Parent=NM_001268102.3
NC_003281.10	RefSeq	exon	9787826	9788010	.	-	.	Parent=NM_001268102.3
NC_003281.10	RefSeq	exon	9788179	9788352	.	-	.	Parent=NM_001268102.3
NC_003281.10	RefSeq	exon	9788770	9788931	.	-	.	Parent=NM_001268102.3
NC_003281.10	RefSeq	exon	9788985	9789093	.	-	.	Parent=NM_001268102.3
NC_003281.10	RefSeq	exon	9789543	9789657	.	-	.	Parent=NM_001268102.3
NC_003281.10	RefSeq	CDS	9786069	9786173	.	-	0	Parent=NM_001268102.3
NC_003281.10	RefSeq	CDS	9786221	9786340	.	-	0	Parent=NM_001268102.3
NC_003281.10	RefSeq	CDS	9786541	9786639	.	-	0	Parent=NM_001268102.3
NC_003281.10	RefSeq	CDS	9786776	9786916	.	-	0	Parent=NM_001268102.3
NC_003281.10	RefSeq	CDS	9786964	9787104	.	-	0	Parent=NM_001268102.3
NC_003281.10	RefSeq	CDS	9787826	9788010	.	-	2	Parent=NM_001268102.3
NC_003281.10	RefSeq	CDS	9788179	9788352	.	-	2	Parent=NM_001268102.3
NC_003281.10	RefSeq	CDS	9788770	9788931	.	-	2	Parent=NM_001268102.3
NC_003281.10	RefSeq	CDS	9788985	9789093	.	-	0	Parent=NM_001268102.3
NC_003281.10	RefSeq	CDS	9789543	9789641	.	-	0	Parent=NM_001268102.3
NC_003281.10	RefSeq	mRNA	9786069	9786883	.	-	.	ID=NM_001268103.3;geneID=187778;gene_name=R10E11.5
NC_003281.10	RefSeq	exon	9786069	9786173	.	-	.	Parent=NM_001268103.3
NC_003281.10	RefSeq	exon	9786221	9786340	.	-	.	Parent=NM_001268103.3
NC_003281.10	RefSeq	exon	9786541	9786639	.	-	.	Parent=NM_001268103.3
NC_003281.10	RefSeq	exon	9786776	9786883	.	-	.	Parent=NM_001268103.3
NC_003281.10	RefSeq	CDS	9786069	9786173	.	-	0	Parent=NM_001268103.3
NC_003281.10	RefSeq	CDS	9786221	9786340	.	-	0	Parent=NM_001268103.3
NC_003281.10	RefSeq	CDS	9786541	9786639	.	-	0	Parent=NM_001268103.3
NC_003281.10	RefSeq	CDS	9786776	9786883	.	-	0	Parent=NM_001268103.3
NC_003281.10	RefSeq	mRNA	9791768	9793642	.	-	.	ID=NM_066768.5;geneID=187781;gene_name=R10E11.9
NC_003281.10	RefSeq	exon	9791768	9792856	.	-	.	Parent=NM_066768.5
NC_003281.10	RefSeq	exon	9793055	9793144	.	-	.	Parent=NM_066768.5
NC_003281.10	RefSeq	exon	9793196	9793268	.	-	.	Parent=NM_066768.5
NC_003281.10	RefSeq	exon	9793501	9793642	.	-	.	Parent=NM_066768.5
NC_003281.10	RefSeq	CDS	9792586	9792856	.	-	1	Parent=NM_066768.5
NC_003281.10	RefSeq	CDS	9793055	9793144	.	-	1	Parent=NM_066768.5
NC_003281.10	RefSeq	CDS	9793196	9793268	.	-	2	Parent=NM_066768.5
NC_003281.10	RefSeq	CDS	9793501	9793558	.	-	0	Parent=NM_066768.5
NC_003281.10	RefSeq	transcript	9792901	9793050	.	+	.	ID=NR_052641.1;geneID=13190916;gene_name=R10E11.11
NC_003281.10	RefSeq	exon	9792901	9793050	.	+	.	Parent=NR_052641.1
NC_003281.10	RefSeq	mRNA	9794367	9798643	.	+	.	ID=NM_001027840.6;geneID=176385;gene_name=mcm-6
NC_003281.10	RefSeq	exon	9794367	9794603	.	+	.	Parent=NM_001027840.6
NC_003281.10	RefSeq	exon	9794653	9794941	.	+	.	Parent=NM_001027840.6
NC_003281.10	RefSeq	exon	9794989	9795274	.	+	.	Parent=NM_001027840.6
NC_003281.10	RefSeq	exon	9796826	9798269	.	+	.	Parent=NM_001027840.6
NC_003281.10	RefSeq	exon	9798317	9798643	.	+	.	Parent=NM_001027840.6
NC_003281.10	RefSeq	CDS	9794368	9794603	.	+	0	Parent=NM_001027840.6
NC_003281.10	RefSeq	CDS	9794653	9794941	.	+	1	Parent=NM_001027840.6
NC_003281.10	RefSeq	CDS	9794989	9795274	.	+	0	Parent=NM_001027840.6
NC_003281.10	RefSeq	CDS	9796826	9798269	.	+	2	Parent=NM_001027840.6
NC_003281.10	RefSeq	CDS	9798317	9798494	.	+	1	Parent=NM_001027840.6
NC_003281.10	RefSeq	mRNA	9795271	9796548	.	-	.	ID=NM_066770.4;geneID=187780;gene_name=srxa-10
NC_003281.10	RefSeq	exon	9795271	9795511	.	-	.	Parent=NM_066770.4
NC_003281.10	RefSeq	exon	9795554	9795832	.	-	.	Parent=NM_066770.4
NC_003281.10	RefSeq	exon	9795890	9795997	.	-	.	Parent=NM_066770.4
NC_003281.10	RefSeq	exon	9796043	9796215	.	-	.	Parent=NM_066770.4
NC_003281.10	RefSeq	exon	9796271	9796384	.	-	.	Parent=NM_066770.4
NC_003281.10	RefSeq	exon	9796431	9796548	.	-	.	Parent=NM_066770.4
NC_003281.10	RefSeq	CDS	9795296	9795511	.	-	0	Parent=NM_066770.4
NC_003281.10	RefSeq	CDS	9795554	9795832	.	-	0	Parent=NM_066770.4
NC_003281.10	RefSeq	CDS	9795890	9795997	.	-	0	Parent=NM_066770.4
NC_003281.10	RefSeq	CDS	9796043	9796215	.	-	2	Parent=NM_066770.4
NC_003281.10	RefSeq	CDS	9796271	9796384	.	-	2	Parent=NM_066770.4
NC_003281.10	RefSeq	CDS	9796431	9796548	.	-	0	Parent=NM_066770.4
NC_003281.10	RefSeq	mRNA	9796824	9798644	.	+	.	ID=NM_001392181.1;geneID=176385;gene_name=mcm-6
NC_003281.10	RefSeq	exon	9796824	9798269	.	+	.	Parent=NM_001392181.1
NC_003281.10	RefSeq	exon	9798317	9798644	.	+	.	Parent=NM_001392181.1
NC_003281.10	RefSeq	CDS	9796897	9798269	.	+	0	Parent=NM_001392181.1
NC_003281.10	RefSeq	CDS	9798317	9798494	.	+	1	Parent=NM_001392181.1
NC_003281.10	RefSeq	mRNA	9799107	9802332	.	+	.	ID=NM_066771.7;geneID=176386;gene_name=ZK632.2
NC_003281.10	RefSeq	exon	9799107	9799251	.	+	.	Parent=NM_066771.7
NC_003281.10	RefSeq	exon	9799307	9799423	.	+	.	Parent=NM_066771.7
NC_003281.10	RefSeq	exon	9799802	9800475	.	+	.	Parent=NM_066771.7
NC_003281.10	RefSeq	exon	9801027	9801510	.	+	.	Parent=NM_066771.7
NC_003281.10	RefSeq	exon	9801569	9802332	.	+	.	Parent=NM_066771.7
NC_003281.10	RefSeq	CDS	9799111	9799251	.	+	0	Parent=NM_066771.7
NC_003281.10	RefSeq	CDS	9799307	9799423	.	+	0	Parent=NM_066771.7
NC_003281.10	RefSeq	CDS	9799802	9800475	.	+	0	Parent=NM_066771.7
NC_003281.10	RefSeq	CDS	9801027	9801510	.	+	1	Parent=NM_066771.7
NC_003281.10	RefSeq	CDS	9801569	9802285	.	+	0	Parent=NM_066771.7
NC_003281.10	RefSeq	mRNA	9802355	9805011	.	-	.	ID=NM_066772.9;geneID=176387;gene_name=riok-3
NC_003281.10	RefSeq	exon	9802355	9802867	.	-	.	Parent=NM_066772.9
NC_003281.10	RefSeq	exon	9803480	9804061	.	-	.	Parent=NM_066772.9
NC_003281.10	RefSeq	exon	9804346	9804723	.	-	.	Parent=NM_066772.9
NC_003281.10	RefSeq	exon	9804767	9804871	.	-	.	Parent=NM_066772.9
NC_003281.10	RefSeq	exon	9804918	9805011	.	-	.	Parent=NM_066772.9
NC_003281.10	RefSeq	CDS	9802454	9802867	.	-	0	Parent=NM_066772.9
NC_003281.10	RefSeq	CDS	9803480	9804061	.	-	0	Parent=NM_066772.9
NC_003281.10	RefSeq	CDS	9804346	9804723	.	-	0	Parent=NM_066772.9
NC_003281.10	RefSeq	CDS	9804767	9804871	.	-	0	Parent=NM_066772.9
NC_003281.10	RefSeq	CDS	9804918	9804971	.	-	0	Parent=NM_066772.9
NC_003281.10	RefSeq	transcript	9805112	9805261	.	+	.	ID=NR_052642.1;geneID=13190921;gene_name=ZK632.15
NC_003281.10	RefSeq	exon	9805112	9805261	.	+	.	Parent=NR_052642.1
NC_003281.10	RefSeq	mRNA	9805515	9807454	.	-	.	ID=NM_066773.7;geneID=176388;gene_name=ZK632.4
NC_003281.10	RefSeq	exon	9805515	9806328	.	-	.	Parent=NM_066773.7
NC_003281.10	RefSeq	exon	9806379	9806558	.	-	.	Parent=NM_066773.7
NC_003281.10	RefSeq	exon	9806607	9806819	.	-	.	Parent=NM_066773.7
NC_003281.10	RefSeq	exon	9807030	9807138	.	-	.	Parent=NM_066773.7
NC_003281.10	RefSeq	exon	9807323	9807454	.	-	.	Parent=NM_066773.7
NC_003281.10	RefSeq	CDS	9805712	9806328	.	-	2	Parent=NM_066773.7
NC_003281.10	RefSeq	CDS	9806379	9806558	.	-	2	Parent=NM_066773.7
NC_003281.10	RefSeq	CDS	9806607	9806819	.	-	2	Parent=NM_066773.7
NC_003281.10	RefSeq	CDS	9807030	9807138	.	-	0	Parent=NM_066773.7
NC_003281.10	RefSeq	CDS	9807323	9807454	.	-	0	Parent=NM_066773.7
NC_003281.10	RefSeq	transcript	9807566	9807783	.	+	.	ID=NR_052643.1;geneID=13190923;gene_name=ZK632.17
NC_003281.10	RefSeq	exon	9807566	9807783	.	+	.	Parent=NR_052643.1
NC_003281.10	RefSeq	mRNA	9808544	9812639	.	+	.	ID=NM_066774.8;geneID=176389;gene_name=gtap-2
NC_003281.10	RefSeq	exon	9808544	9808674	.	+	.	Parent=NM_066774.8
NC_003281.10	RefSeq	exon	9808730	9808820	.	+	.	Parent=NM_066774.8
NC_003281.10	RefSeq	exon	9808872	9808987	.	+	.	Parent=NM_066774.8
NC_003281.10	RefSeq	exon	9809096	9809234	.	+	.	Parent=NM_066774.8
NC_003281.10	RefSeq	exon	9809283	9809760	.	+	.	Parent=NM_066774.8
NC_003281.10	RefSeq	exon	9809836	9809971	.	+	.	Parent=NM_066774.8
NC_003281.10	RefSeq	exon	9810451	9810560	.	+	.	Parent=NM_066774.8
NC_003281.10	RefSeq	exon	9810620	9811144	.	+	.	Parent=NM_066774.8
NC_003281.10	RefSeq	exon	9811537	9811631	.	+	.	Parent=NM_066774.8
NC_003281.10	RefSeq	exon	9811682	9811950	.	+	.	Parent=NM_066774.8
NC_003281.10	RefSeq	exon	9811998	9812150	.	+	.	Parent=NM_066774.8
NC_003281.10	RefSeq	exon	9812214	9812322	.	+	.	Parent=NM_066774.8
NC_003281.10	RefSeq	exon	9812414	9812639	.	+	.	Parent=NM_066774.8
NC_003281.10	RefSeq	CDS	9808546	9808674	.	+	0	Parent=NM_066774.8
NC_003281.10	RefSeq	CDS	9808730	9808820	.	+	0	Parent=NM_066774.8
NC_003281.10	RefSeq	CDS	9808872	9808987	.	+	2	Parent=NM_066774.8
NC_003281.10	RefSeq	CDS	9809096	9809234	.	+	0	Parent=NM_066774.8
NC_003281.10	RefSeq	CDS	9809283	9809760	.	+	2	Parent=NM_066774.8
NC_003281.10	RefSeq	CDS	9809836	9809971	.	+	1	Parent=NM_066774.8
NC_003281.10	RefSeq	CDS	9810451	9810560	.	+	0	Parent=NM_066774.8
NC_003281.10	RefSeq	CDS	9810620	9811144	.	+	1	Parent=NM_066774.8
NC_003281.10	RefSeq	CDS	9811537	9811631	.	+	1	Parent=NM_066774.8
NC_003281.10	RefSeq	CDS	9811682	9811950	.	+	2	Parent=NM_066774.8
NC_003281.10	RefSeq	CDS	9811998	9812150	.	+	0	Parent=NM_066774.8
NC_003281.10	RefSeq	CDS	9812214	9812322	.	+	0	Parent=NM_066774.8
NC_003281.10	RefSeq	CDS	9812414	9812538	.	+	2	Parent=NM_066774.8
NC_003281.10	RefSeq	mRNA	9813446	9814412	.	+	.	ID=NM_001027842.4;geneID=259525;gene_name=ZK632.14
NC_003281.10	RefSeq	exon	9813446	9813695	.	+	.	Parent=NM_001027842.4
NC_003281.10	RefSeq	exon	9813747	9813826	.	+	.	Parent=NM_001027842.4
NC_003281.10	RefSeq	exon	9813881	9813961	.	+	.	Parent=NM_001027842.4
NC_003281.10	RefSeq	exon	9814016	9814412	.	+	.	Parent=NM_001027842.4
NC_003281.10	RefSeq	CDS	9813447	9813695	.	+	0	Parent=NM_001027842.4
NC_003281.10	RefSeq	CDS	9813747	9813826	.	+	0	Parent=NM_001027842.4
NC_003281.10	RefSeq	CDS	9813881	9813961	.	+	1	Parent=NM_001027842.4
NC_003281.10	RefSeq	CDS	9814016	9814226	.	+	1	Parent=NM_001027842.4
NC_003281.10	RefSeq	mRNA	9814364	9817137	.	-	.	ID=NM_066775.7;geneID=176390;gene_name=cnx-1
NC_003281.10	RefSeq	exon	9814364	9815216	.	-	.	Parent=NM_066775.7
NC_003281.10	RefSeq	exon	9815269	9815434	.	-	.	Parent=NM_066775.7
NC_003281.10	RefSeq	exon	9815705	9816052	.	-	.	Parent=NM_066775.7
NC_003281.10	RefSeq	exon	9816101	9816446	.	-	.	Parent=NM_066775.7
NC_003281.10	RefSeq	exon	9816492	9816562	.	-	.	Parent=NM_066775.7
NC_003281.10	RefSeq	exon	9816781	9817137	.	-	.	Parent=NM_066775.7
NC_003281.10	RefSeq	CDS	9814639	9815216	.	-	2	Parent=NM_066775.7
NC_003281.10	RefSeq	CDS	9815269	9815434	.	-	0	Parent=NM_066775.7
NC_003281.10	RefSeq	CDS	9815705	9816052	.	-	0	Parent=NM_066775.7
NC_003281.10	RefSeq	CDS	9816101	9816446	.	-	1	Parent=NM_066775.7
NC_003281.10	RefSeq	CDS	9816492	9816562	.	-	0	Parent=NM_066775.7
NC_003281.10	RefSeq	CDS	9816781	9817131	.	-	0	Parent=NM_066775.7
NC_003281.10	RefSeq	mRNA	9814639	9816331	.	-	.	ID=NM_001306672.3;geneID=176390;gene_name=cnx-1
NC_003281.10	RefSeq	exon	9814639	9815216	.	-	.	Parent=NM_001306672.3
NC_003281.10	RefSeq	exon	9815269	9815434	.	-	.	Parent=NM_001306672.3
NC_003281.10	RefSeq	exon	9815705	9816052	.	-	.	Parent=NM_001306672.3
NC_003281.10	RefSeq	exon	9816101	9816331	.	-	.	Parent=NM_001306672.3
NC_003281.10	RefSeq	CDS	9814639	9815216	.	-	2	Parent=NM_001306672.3
NC_003281.10	RefSeq	CDS	9815269	9815434	.	-	0	Parent=NM_001306672.3
NC_003281.10	RefSeq	CDS	9815705	9816052	.	-	0	Parent=NM_001306672.3
NC_003281.10	RefSeq	CDS	9816101	9816331	.	-	0	Parent=NM_001306672.3
NC_003281.10	RefSeq	transcript	9815506	9815625	.	-	.	ID=NR_101845.1;geneID=24105296;gene_name=ZK632.18
NC_003281.10	RefSeq	exon	9815506	9815625	.	-	.	Parent=NR_101845.1
NC_003281.10	RefSeq	transcript	9817403	9817479	.	-	.	ID=NR_052644.1;geneID=13190927;gene_name=ZK632.16
NC_003281.10	RefSeq	exon	9817403	9817479	.	-	.	Parent=NR_052644.1
NC_003281.10	RefSeq	mRNA	9819294	9823126	.	+	.	ID=NM_066776.9;geneID=176391;gene_name=panl-3
NC_003281.10	RefSeq	exon	9819294	9819417	.	+	.	Parent=NM_066776.9
NC_003281.10	RefSeq	exon	9819502	9819539	.	+	.	Parent=NM_066776.9
NC_003281.10	RefSeq	exon	9819584	9819946	.	+	.	Parent=NM_066776.9
NC_003281.10	RefSeq	exon	9820166	9820469	.	+	.	Parent=NM_066776.9
NC_003281.10	RefSeq	exon	9820903	9821025	.	+	.	Parent=NM_066776.9
NC_003281.10	RefSeq	exon	9821076	9821168	.	+	.	Parent=NM_066776.9
NC_003281.10	RefSeq	exon	9821221	9821608	.	+	.	Parent=NM_066776.9
NC_003281.10	RefSeq	exon	9821663	9821854	.	+	.	Parent=NM_066776.9
NC_003281.10	RefSeq	exon	9821908	9822132	.	+	.	Parent=NM_066776.9
NC_003281.10	RefSeq	exon	9822377	9823126	.	+	.	Parent=NM_066776.9
NC_003281.10	RefSeq	CDS	9819303	9819417	.	+	0	Parent=NM_066776.9
NC_003281.10	RefSeq	CDS	9819502	9819539	.	+	2	Parent=NM_066776.9
NC_003281.10	RefSeq	CDS	9819584	9819946	.	+	0	Parent=NM_066776.9
NC_003281.10	RefSeq	CDS	9820166	9820469	.	+	0	Parent=NM_066776.9
NC_003281.10	RefSeq	CDS	9820903	9821025	.	+	2	Parent=NM_066776.9
NC_003281.10	RefSeq	CDS	9821076	9821168	.	+	2	Parent=NM_066776.9
NC_003281.10	RefSeq	CDS	9821221	9821608	.	+	2	Parent=NM_066776.9
NC_003281.10	RefSeq	CDS	9821663	9821854	.	+	1	Parent=NM_066776.9
NC_003281.10	RefSeq	CDS	9821908	9822132	.	+	1	Parent=NM_066776.9
NC_003281.10	RefSeq	CDS	9822377	9822434	.	+	1	Parent=NM_066776.9
NC_003281.10	RefSeq	mRNA	9823242	9824132	.	+	.	ID=NM_001392182.1;geneID=176392;gene_name=arl-5
NC_003281.10	RefSeq	exon	9823242	9823301	.	+	.	Parent=NM_001392182.1
NC_003281.10	RefSeq	exon	9823352	9823412	.	+	.	Parent=NM_001392182.1
NC_003281.10	RefSeq	exon	9823500	9823660	.	+	.	Parent=NM_001392182.1
NC_003281.10	RefSeq	exon	9823709	9824132	.	+	.	Parent=NM_001392182.1
NC_003281.10	RefSeq	CDS	9823253	9823301	.	+	0	Parent=NM_001392182.1
NC_003281.10	RefSeq	CDS	9823352	9823412	.	+	2	Parent=NM_001392182.1
NC_003281.10	RefSeq	CDS	9823500	9823660	.	+	1	Parent=NM_001392182.1
NC_003281.10	RefSeq	CDS	9823709	9823974	.	+	2	Parent=NM_001392182.1
NC_003281.10	RefSeq	mRNA	9824083	9824750	.	-	.	ID=NM_001268104.2;geneID=176393;gene_name=lin-52
NC_003281.10	RefSeq	exon	9824083	9824363	.	-	.	Parent=NM_001268104.2
NC_003281.10	RefSeq	exon	9824411	9824584	.	-	.	Parent=NM_001268104.2
NC_003281.10	RefSeq	exon	9824638	9824750	.	-	.	Parent=NM_001268104.2
NC_003281.10	RefSeq	CDS	9824158	9824363	.	-	2	Parent=NM_001268104.2
NC_003281.10	RefSeq	CDS	9824411	9824584	.	-	2	Parent=NM_001268104.2
NC_003281.10	RefSeq	CDS	9824638	9824743	.	-	0	Parent=NM_001268104.2
NC_003281.10	RefSeq	mRNA	9824158	9824570	.	-	.	ID=NM_001268105.3;geneID=176393;gene_name=lin-52
NC_003281.10	RefSeq	exon	9824158	9824363	.	-	.	Parent=NM_001268105.3
NC_003281.10	RefSeq	exon	9824411	9824570	.	-	.	Parent=NM_001268105.3
NC_003281.10	RefSeq	CDS	9824158	9824363	.	-	2	Parent=NM_001268105.3
NC_003281.10	RefSeq	CDS	9824411	9824570	.	-	0	Parent=NM_001268105.3
NC_003281.10	RefSeq	mRNA	9824877	9825432	.	-	.	ID=NM_066779.7;geneID=176394;gene_name=ZK632.9
NC_003281.10	RefSeq	exon	9824877	9825125	.	-	.	Parent=NM_066779.7
NC_003281.10	RefSeq	exon	9825181	9825314	.	-	.	Parent=NM_066779.7
NC_003281.10	RefSeq	exon	9825364	9825432	.	-	.	Parent=NM_066779.7
NC_003281.10	RefSeq	CDS	9825125	9825125	.	-	1	Parent=NM_066779.7
NC_003281.10	RefSeq	CDS	9825181	9825314	.	-	0	Parent=NM_066779.7
NC_003281.10	RefSeq	CDS	9825364	9825417	.	-	0	Parent=NM_066779.7
NC_003281.10	RefSeq	mRNA	9826434	9827178	.	-	.	ID=NM_066780.7;geneID=176395;gene_name=ZK632.10
NC_003281.10	RefSeq	exon	9826434	9826695	.	-	.	Parent=NM_066780.7
NC_003281.10	RefSeq	exon	9826912	9827064	.	-	.	Parent=NM_066780.7
NC_003281.10	RefSeq	exon	9827110	9827178	.	-	.	Parent=NM_066780.7
NC_003281.10	RefSeq	CDS	9826648	9826695	.	-	0	Parent=NM_066780.7
NC_003281.10	RefSeq	CDS	9826912	9827064	.	-	0	Parent=NM_066780.7
NC_003281.10	RefSeq	CDS	9827110	9827151	.	-	0	Parent=NM_066780.7
NC_003281.10	RefSeq	mRNA	9827915	9829719	.	+	.	ID=NM_066781.8;geneID=176396;gene_name=ZK632.11
NC_003281.10	RefSeq	exon	9827915	9828000	.	+	.	Parent=NM_066781.8
NC_003281.10	RefSeq	exon	9828048	9828114	.	+	.	Parent=NM_066781.8
NC_003281.10	RefSeq	exon	9828161	9828240	.	+	.	Parent=NM_066781.8
NC_003281.10	RefSeq	exon	9828294	9828390	.	+	.	Parent=NM_066781.8
NC_003281.10	RefSeq	exon	9828441	9828724	.	+	.	Parent=NM_066781.8
NC_003281.10	RefSeq	exon	9828773	9828917	.	+	.	Parent=NM_066781.8
NC_003281.10	RefSeq	exon	9828962	9829171	.	+	.	Parent=NM_066781.8
NC_003281.10	RefSeq	exon	9829217	9829719	.	+	.	Parent=NM_066781.8
NC_003281.10	RefSeq	CDS	9827918	9828000	.	+	0	Parent=NM_066781.8
NC_003281.10	RefSeq	CDS	9828048	9828114	.	+	1	Parent=NM_066781.8
NC_003281.10	RefSeq	CDS	9828161	9828240	.	+	0	Parent=NM_066781.8
NC_003281.10	RefSeq	CDS	9828294	9828390	.	+	1	Parent=NM_066781.8
NC_003281.10	RefSeq	CDS	9828441	9828724	.	+	0	Parent=NM_066781.8
NC_003281.10	RefSeq	CDS	9828773	9828917	.	+	1	Parent=NM_066781.8
NC_003281.10	RefSeq	CDS	9828962	9829171	.	+	0	Parent=NM_066781.8
NC_003281.10	RefSeq	CDS	9829217	9829612	.	+	0	Parent=NM_066781.8
NC_003281.10	RefSeq	mRNA	9830802	9832423	.	+	.	ID=NM_066782.8;geneID=176397;gene_name=ZK632.12
NC_003281.10	RefSeq	exon	9830802	9830853	.	+	.	Parent=NM_066782.8
NC_003281.10	RefSeq	exon	9830901	9831293	.	+	.	Parent=NM_066782.8
NC_003281.10	RefSeq	exon	9831773	9831981	.	+	.	Parent=NM_066782.8
NC_003281.10	RefSeq	exon	9832030	9832170	.	+	.	Parent=NM_066782.8
NC_003281.10	RefSeq	exon	9832217	9832423	.	+	.	Parent=NM_066782.8
NC_003281.10	RefSeq	CDS	9830838	9830853	.	+	0	Parent=NM_066782.8
NC_003281.10	RefSeq	CDS	9830901	9831293	.	+	2	Parent=NM_066782.8
NC_003281.10	RefSeq	CDS	9831773	9831981	.	+	2	Parent=NM_066782.8
NC_003281.10	RefSeq	CDS	9832030	9832170	.	+	0	Parent=NM_066782.8
NC_003281.10	RefSeq	CDS	9832217	9832258	.	+	0	Parent=NM_066782.8
NC_003281.10	RefSeq	mRNA	9832959	9834475	.	+	.	ID=rna-CELE_K11H3.4;geneID=187307;gene_name=K11H3.4
NC_003281.10	RefSeq	exon	9832959	9833040	.	+	.	Parent=rna-CELE_K11H3.4
NC_003281.10	RefSeq	exon	9833083	9833291	.	+	.	Parent=rna-CELE_K11H3.4
NC_003281.10	RefSeq	exon	9833336	9833412	.	+	.	Parent=rna-CELE_K11H3.4
NC_003281.10	RefSeq	exon	9833458	9833712	.	+	.	Parent=rna-CELE_K11H3.4
NC_003281.10	RefSeq	exon	9833756	9833854	.	+	.	Parent=rna-CELE_K11H3.4
NC_003281.10	RefSeq	exon	9833905	9834134	.	+	.	Parent=rna-CELE_K11H3.4
NC_003281.10	RefSeq	exon	9834180	9834263	.	+	.	Parent=rna-CELE_K11H3.4
NC_003281.10	RefSeq	exon	9834324	9834475	.	+	.	Parent=rna-CELE_K11H3.4
NC_003281.10	RefSeq	CDS	9832959	9833040	.	+	0	Parent=rna-CELE_K11H3.4
NC_003281.10	RefSeq	CDS	9833083	9833291	.	+	2	Parent=rna-CELE_K11H3.4
NC_003281.10	RefSeq	CDS	9833336	9833412	.	+	0	Parent=rna-CELE_K11H3.4
NC_003281.10	RefSeq	CDS	9833458	9833712	.	+	1	Parent=rna-CELE_K11H3.4
NC_003281.10	RefSeq	CDS	9833756	9833854	.	+	1	Parent=rna-CELE_K11H3.4
NC_003281.10	RefSeq	CDS	9833905	9834134	.	+	1	Parent=rna-CELE_K11H3.4
NC_003281.10	RefSeq	CDS	9834180	9834263	.	+	2	Parent=rna-CELE_K11H3.4
NC_003281.10	RefSeq	CDS	9834324	9834475	.	+	2	Parent=rna-CELE_K11H3.4
NC_003281.10	RefSeq	mRNA	9835194	9838644	.	+	.	ID=NM_001392183.1;geneID=13190936;gene_name=K11H3.8
NC_003281.10	RefSeq	exon	9835194	9835259	.	+	.	Parent=NM_001392183.1
NC_003281.10	RefSeq	exon	9835308	9835708	.	+	.	Parent=NM_001392183.1
NC_003281.10	RefSeq	exon	9837245	9837367	.	+	.	Parent=NM_001392183.1
NC_003281.10	RefSeq	exon	9837416	9837566	.	+	.	Parent=NM_001392183.1
NC_003281.10	RefSeq	exon	9837905	9838011	.	+	.	Parent=NM_001392183.1
NC_003281.10	RefSeq	exon	9838060	9838644	.	+	.	Parent=NM_001392183.1
NC_003281.10	RefSeq	CDS	9835601	9835708	.	+	0	Parent=NM_001392183.1
NC_003281.10	RefSeq	CDS	9837245	9837367	.	+	0	Parent=NM_001392183.1
NC_003281.10	RefSeq	CDS	9837416	9837566	.	+	0	Parent=NM_001392183.1
NC_003281.10	RefSeq	CDS	9837905	9838011	.	+	2	Parent=NM_001392183.1
NC_003281.10	RefSeq	CDS	9838060	9838311	.	+	0	Parent=NM_001392183.1
NC_003281.10	RefSeq	mRNA	9835194	9838647	.	+	.	ID=NM_001268106.2;geneID=13190936;gene_name=K11H3.8
NC_003281.10	RefSeq	exon	9835194	9835259	.	+	.	Parent=NM_001268106.2
NC_003281.10	RefSeq	exon	9835308	9835708	.	+	.	Parent=NM_001268106.2
NC_003281.10	RefSeq	exon	9837905	9838011	.	+	.	Parent=NM_001268106.2
NC_003281.10	RefSeq	exon	9838060	9838647	.	+	.	Parent=NM_001268106.2
NC_003281.10	RefSeq	CDS	9835195	9835259	.	+	0	Parent=NM_001268106.2
NC_003281.10	RefSeq	CDS	9835308	9835708	.	+	1	Parent=NM_001268106.2
NC_003281.10	RefSeq	CDS	9837905	9838011	.	+	2	Parent=NM_001268106.2
NC_003281.10	RefSeq	CDS	9838060	9838311	.	+	0	Parent=NM_001268106.2
NC_003281.10	RefSeq	mRNA	9843768	9845844	.	+	.	ID=NM_001268108.2;geneID=187308;gene_name=K11H3.5
NC_003281.10	RefSeq	exon	9843768	9843903	.	+	.	Parent=NM_001268108.2
NC_003281.10	RefSeq	exon	9845208	9845317	.	+	.	Parent=NM_001268108.2
NC_003281.10	RefSeq	exon	9845578	9845844	.	+	.	Parent=NM_001268108.2
NC_003281.10	RefSeq	CDS	9843782	9843903	.	+	0	Parent=NM_001268108.2
NC_003281.10	RefSeq	CDS	9845208	9845317	.	+	1	Parent=NM_001268108.2
NC_003281.10	RefSeq	CDS	9845578	9845669	.	+	2	Parent=NM_001268108.2
NC_003281.10	RefSeq	transcript	9843782	9845669	.	+	.	ID=NR_052645.1;geneID=187308;gene_name=K11H3.5
NC_003281.10	RefSeq	exon	9843782	9843903	.	+	.	Parent=NR_052645.1
NC_003281.10	RefSeq	exon	9844536	9844617	.	+	.	Parent=NR_052645.1
NC_003281.10	RefSeq	exon	9845208	9845317	.	+	.	Parent=NR_052645.1
NC_003281.10	RefSeq	exon	9845578	9845669	.	+	.	Parent=NR_052645.1
NC_003281.10	RefSeq	mRNA	9846393	9847618	.	+	.	ID=NM_001379872.2;geneID=187306;gene_name=K11H3.2
NC_003281.10	RefSeq	exon	9846393	9846520	.	+	.	Parent=NM_001379872.2
NC_003281.10	RefSeq	exon	9846574	9847098	.	+	.	Parent=NM_001379872.2
NC_003281.10	RefSeq	exon	9847433	9847618	.	+	.	Parent=NM_001379872.2
NC_003281.10	RefSeq	CDS	9846458	9846520	.	+	0	Parent=NM_001379872.2
NC_003281.10	RefSeq	CDS	9846574	9847098	.	+	0	Parent=NM_001379872.2
NC_003281.10	RefSeq	CDS	9847433	9847567	.	+	0	Parent=NM_001379872.2
NC_003281.10	RefSeq	transcript	9846454	9846598	.	-	.	ID=NR_052646.1;geneID=13190938;gene_name=K11H3.12
NC_003281.10	RefSeq	exon	9846454	9846598	.	-	.	Parent=NR_052646.1
NC_003281.10	RefSeq	mRNA	9847626	9848116	.	-	.	ID=NM_001027509.6;geneID=259526;gene_name=mrpl-36
NC_003281.10	RefSeq	exon	9847626	9847826	.	-	.	Parent=NM_001027509.6
NC_003281.10	RefSeq	exon	9848009	9848116	.	-	.	Parent=NM_001027509.6
NC_003281.10	RefSeq	CDS	9847695	9847826	.	-	0	Parent=NM_001027509.6
NC_003281.10	RefSeq	CDS	9848009	9848110	.	-	0	Parent=NM_001027509.6
NC_003281.10	RefSeq	transcript	9851659	9851794	.	+	.	ID=NR_052647.1;geneID=13190941;gene_name=K11H3.13
NC_003281.10	RefSeq	exon	9851659	9851794	.	+	.	Parent=NR_052647.1
NC_003281.10	RefSeq	transcript	9851660	9851795	.	-	.	ID=NR_052648.1;geneID=13190942;gene_name=K11H3.10
NC_003281.10	RefSeq	exon	9851660	9851795	.	-	.	Parent=NR_052648.1
NC_003281.10	RefSeq	mRNA	9851854	9853826	.	+	.	ID=NM_066786.6;geneID=176398;gene_name=K11H3.3
NC_003281.10	RefSeq	exon	9851854	9851918	.	+	.	Parent=NM_066786.6
NC_003281.10	RefSeq	exon	9851966	9852235	.	+	.	Parent=NM_066786.6
NC_003281.10	RefSeq	exon	9852578	9853096	.	+	.	Parent=NM_066786.6
NC_003281.10	RefSeq	exon	9853149	9853826	.	+	.	Parent=NM_066786.6
NC_003281.10	RefSeq	CDS	9851887	9851918	.	+	0	Parent=NM_066786.6
NC_003281.10	RefSeq	CDS	9851966	9852235	.	+	1	Parent=NM_066786.6
NC_003281.10	RefSeq	CDS	9852578	9853096	.	+	1	Parent=NM_066786.6
NC_003281.10	RefSeq	CDS	9853149	9853266	.	+	1	Parent=NM_066786.6
NC_003281.10	RefSeq	mRNA	9854074	9859183	.	-	.	ID=NM_066787.7;geneID=176399;gene_name=gpdh-2
NC_003281.10	RefSeq	exon	9854074	9854400	.	-	.	Parent=NM_066787.7
NC_003281.10	RefSeq	exon	9854932	9855068	.	-	.	Parent=NM_066787.7
NC_003281.10	RefSeq	exon	9855125	9855583	.	-	.	Parent=NM_066787.7
NC_003281.10	RefSeq	exon	9856091	9856231	.	-	.	Parent=NM_066787.7
NC_003281.10	RefSeq	exon	9856641	9856821	.	-	.	Parent=NM_066787.7
NC_003281.10	RefSeq	exon	9856988	9857076	.	-	.	Parent=NM_066787.7
NC_003281.10	RefSeq	exon	9859123	9859183	.	-	.	Parent=NM_066787.7
NC_003281.10	RefSeq	CDS	9854304	9854400	.	-	1	Parent=NM_066787.7
NC_003281.10	RefSeq	CDS	9854932	9855068	.	-	0	Parent=NM_066787.7
NC_003281.10	RefSeq	CDS	9855125	9855583	.	-	0	Parent=NM_066787.7
NC_003281.10	RefSeq	CDS	9856091	9856231	.	-	0	Parent=NM_066787.7
NC_003281.10	RefSeq	CDS	9856641	9856821	.	-	1	Parent=NM_066787.7
NC_003281.10	RefSeq	CDS	9856988	9857076	.	-	0	Parent=NM_066787.7
NC_003281.10	RefSeq	CDS	9859123	9859134	.	-	0	Parent=NM_066787.7
NC_003281.10	RefSeq	mRNA	9854079	9858519	.	-	.	ID=NM_181903.7;geneID=176399;gene_name=gpdh-2
NC_003281.10	RefSeq	exon	9854079	9854400	.	-	.	Parent=NM_181903.7
NC_003281.10	RefSeq	exon	9854932	9855068	.	-	.	Parent=NM_181903.7
NC_003281.10	RefSeq	exon	9855125	9855583	.	-	.	Parent=NM_181903.7
NC_003281.10	RefSeq	exon	9855937	9855963	.	-	.	Parent=NM_181903.7
NC_003281.10	RefSeq	exon	9856091	9856231	.	-	.	Parent=NM_181903.7
NC_003281.10	RefSeq	exon	9856641	9856821	.	-	.	Parent=NM_181903.7
NC_003281.10	RefSeq	exon	9856988	9857076	.	-	.	Parent=NM_181903.7
NC_003281.10	RefSeq	exon	9858402	9858519	.	-	.	Parent=NM_181903.7
NC_003281.10	RefSeq	CDS	9854304	9854400	.	-	1	Parent=NM_181903.7
NC_003281.10	RefSeq	CDS	9854932	9855068	.	-	0	Parent=NM_181903.7
NC_003281.10	RefSeq	CDS	9855125	9855583	.	-	0	Parent=NM_181903.7
NC_003281.10	RefSeq	CDS	9855937	9855963	.	-	0	Parent=NM_181903.7
NC_003281.10	RefSeq	CDS	9856091	9856231	.	-	0	Parent=NM_181903.7
NC_003281.10	RefSeq	CDS	9856641	9856821	.	-	1	Parent=NM_181903.7
NC_003281.10	RefSeq	CDS	9856988	9857076	.	-	0	Parent=NM_181903.7
NC_003281.10	RefSeq	CDS	9858402	9858449	.	-	0	Parent=NM_181903.7
NC_003281.10	RefSeq	mRNA	9854304	9857028	.	-	.	ID=NM_001129238.4;geneID=176399;gene_name=gpdh-2
NC_003281.10	RefSeq	exon	9854304	9854400	.	-	.	Parent=NM_001129238.4
NC_003281.10	RefSeq	exon	9854932	9855068	.	-	.	Parent=NM_001129238.4
NC_003281.10	RefSeq	exon	9855125	9855583	.	-	.	Parent=NM_001129238.4
NC_003281.10	RefSeq	exon	9855937	9855963	.	-	.	Parent=NM_001129238.4
NC_003281.10	RefSeq	exon	9856091	9856231	.	-	.	Parent=NM_001129238.4
NC_003281.10	RefSeq	exon	9856641	9856821	.	-	.	Parent=NM_001129238.4
NC_003281.10	RefSeq	exon	9856988	9857028	.	-	.	Parent=NM_001129238.4
NC_003281.10	RefSeq	CDS	9854304	9854400	.	-	1	Parent=NM_001129238.4
```
