## Supplemental Data Set 1 for "The *pos-1* 3ʹ untranslated region governs germline specification and proliferation to ensure reproductive robustness": genes.gff3 (part 14 of 36)

```
NC_003281.10	RefSeq	CDS	9854932	9855068	.	-	0	Parent=NM_001129238.4
NC_003281.10	RefSeq	CDS	9855125	9855583	.	-	0	Parent=NM_001129238.4
NC_003281.10	RefSeq	CDS	9855937	9855963	.	-	0	Parent=NM_001129238.4
NC_003281.10	RefSeq	CDS	9856091	9856231	.	-	0	Parent=NM_001129238.4
NC_003281.10	RefSeq	CDS	9856641	9856821	.	-	1	Parent=NM_001129238.4
NC_003281.10	RefSeq	CDS	9856988	9857028	.	-	0	Parent=NM_001129238.4
NC_003281.10	RefSeq	mRNA	9854304	9857033	.	-	.	ID=NM_001129237.4;geneID=176399;gene_name=gpdh-2
NC_003281.10	RefSeq	exon	9854304	9854400	.	-	.	Parent=NM_001129237.4
NC_003281.10	RefSeq	exon	9854932	9855068	.	-	.	Parent=NM_001129237.4
NC_003281.10	RefSeq	exon	9855125	9855583	.	-	.	Parent=NM_001129237.4
NC_003281.10	RefSeq	exon	9856641	9856821	.	-	.	Parent=NM_001129237.4
NC_003281.10	RefSeq	exon	9856988	9857033	.	-	.	Parent=NM_001129237.4
NC_003281.10	RefSeq	CDS	9854304	9854400	.	-	1	Parent=NM_001129237.4
NC_003281.10	RefSeq	CDS	9854932	9855068	.	-	0	Parent=NM_001129237.4
NC_003281.10	RefSeq	CDS	9855125	9855583	.	-	0	Parent=NM_001129237.4
NC_003281.10	RefSeq	CDS	9856641	9856821	.	-	1	Parent=NM_001129237.4
NC_003281.10	RefSeq	CDS	9856988	9857028	.	-	0	Parent=NM_001129237.4
NC_003281.10	RefSeq	mRNA	9860730	9863328	.	+	.	ID=NM_001027510.6;geneID=3565640;gene_name=twk-48
NC_003281.10	RefSeq	exon	9860730	9860965	.	+	.	Parent=NM_001027510.6
NC_003281.10	RefSeq	exon	9861013	9861078	.	+	.	Parent=NM_001027510.6
NC_003281.10	RefSeq	exon	9861123	9861236	.	+	.	Parent=NM_001027510.6
NC_003281.10	RefSeq	exon	9861284	9861413	.	+	.	Parent=NM_001027510.6
NC_003281.10	RefSeq	exon	9861458	9861584	.	+	.	Parent=NM_001027510.6
NC_003281.10	RefSeq	exon	9862150	9862307	.	+	.	Parent=NM_001027510.6
NC_003281.10	RefSeq	exon	9862360	9862418	.	+	.	Parent=NM_001027510.6
NC_003281.10	RefSeq	exon	9862842	9863010	.	+	.	Parent=NM_001027510.6
NC_003281.10	RefSeq	exon	9863053	9863328	.	+	.	Parent=NM_001027510.6
NC_003281.10	RefSeq	CDS	9860867	9860965	.	+	0	Parent=NM_001027510.6
NC_003281.10	RefSeq	CDS	9861013	9861078	.	+	0	Parent=NM_001027510.6
NC_003281.10	RefSeq	CDS	9861123	9861236	.	+	0	Parent=NM_001027510.6
NC_003281.10	RefSeq	CDS	9861284	9861413	.	+	0	Parent=NM_001027510.6
NC_003281.10	RefSeq	CDS	9861458	9861584	.	+	2	Parent=NM_001027510.6
NC_003281.10	RefSeq	CDS	9862150	9862307	.	+	1	Parent=NM_001027510.6
NC_003281.10	RefSeq	CDS	9862360	9862418	.	+	2	Parent=NM_001027510.6
NC_003281.10	RefSeq	CDS	9862842	9863010	.	+	0	Parent=NM_001027510.6
NC_003281.10	RefSeq	CDS	9863053	9863249	.	+	2	Parent=NM_001027510.6
NC_003281.10	RefSeq	transcript	9861590	9861742	.	+	.	ID=NR_052649.1;geneID=13190946;gene_name=K11H3.9
NC_003281.10	RefSeq	exon	9861590	9861742	.	+	.	Parent=NR_052649.1
NC_003281.10	RefSeq	transcript	9861607	9861688	.	-	.	ID=rna-CELE_K11H3.T2;geneID=187310;gene_name=K11H3.t2
NC_003281.10	RefSeq	exon	9861607	9861688	.	-	.	Parent=rna-CELE_K11H3.T2
NC_003281.10	RefSeq	transcript	9861964	9862113	.	+	.	ID=NR_052650.1;geneID=13190948;gene_name=K11H3.11
NC_003281.10	RefSeq	exon	9861964	9862113	.	+	.	Parent=NR_052650.1
NC_003281.10	RefSeq	transcript	9862022	9862103	.	-	.	ID=rna-CELE_K11H3.T1;geneID=187309;gene_name=K11H3.t1
NC_003281.10	RefSeq	exon	9862022	9862103	.	-	.	Parent=rna-CELE_K11H3.T1
NC_003281.10	RefSeq	mRNA	9863218	9867792	.	-	.	ID=NM_001268111.4;geneID=191420;gene_name=dhhc-4
NC_003281.10	RefSeq	exon	9863218	9863814	.	-	.	Parent=NM_001268111.4
NC_003281.10	RefSeq	exon	9864306	9864559	.	-	.	Parent=NM_001268111.4
NC_003281.10	RefSeq	exon	9864834	9864960	.	-	.	Parent=NM_001268111.4
NC_003281.10	RefSeq	exon	9865405	9865519	.	-	.	Parent=NM_001268111.4
NC_003281.10	RefSeq	exon	9865759	9865849	.	-	.	Parent=NM_001268111.4
NC_003281.10	RefSeq	exon	9866006	9866083	.	-	.	Parent=NM_001268111.4
NC_003281.10	RefSeq	exon	9866136	9866344	.	-	.	Parent=NM_001268111.4
NC_003281.10	RefSeq	exon	9866387	9866508	.	-	.	Parent=NM_001268111.4
NC_003281.10	RefSeq	exon	9866649	9866730	.	-	.	Parent=NM_001268111.4
NC_003281.10	RefSeq	exon	9867721	9867792	.	-	.	Parent=NM_001268111.4
NC_003281.10	RefSeq	CDS	9863798	9863814	.	-	2	Parent=NM_001268111.4
NC_003281.10	RefSeq	CDS	9864306	9864559	.	-	1	Parent=NM_001268111.4
NC_003281.10	RefSeq	CDS	9864834	9864960	.	-	2	Parent=NM_001268111.4
NC_003281.10	RefSeq	CDS	9865405	9865519	.	-	0	Parent=NM_001268111.4
NC_003281.10	RefSeq	CDS	9865759	9865849	.	-	1	Parent=NM_001268111.4
NC_003281.10	RefSeq	CDS	9866006	9866083	.	-	1	Parent=NM_001268111.4
NC_003281.10	RefSeq	CDS	9866136	9866344	.	-	0	Parent=NM_001268111.4
NC_003281.10	RefSeq	CDS	9866387	9866508	.	-	2	Parent=NM_001268111.4
NC_003281.10	RefSeq	CDS	9866649	9866730	.	-	0	Parent=NM_001268111.4
NC_003281.10	RefSeq	CDS	9867721	9867774	.	-	0	Parent=NM_001268111.4
NC_003281.10	RefSeq	mRNA	9863244	9867792	.	-	.	ID=NM_001129279.5;geneID=191420;gene_name=dhhc-4
NC_003281.10	RefSeq	exon	9863244	9863814	.	-	.	Parent=NM_001129279.5
NC_003281.10	RefSeq	exon	9864834	9864960	.	-	.	Parent=NM_001129279.5
NC_003281.10	RefSeq	exon	9865405	9865519	.	-	.	Parent=NM_001129279.5
NC_003281.10	RefSeq	exon	9865609	9865671	.	-	.	Parent=NM_001129279.5
NC_003281.10	RefSeq	exon	9865759	9865849	.	-	.	Parent=NM_001129279.5
NC_003281.10	RefSeq	exon	9866006	9866083	.	-	.	Parent=NM_001129279.5
NC_003281.10	RefSeq	exon	9866136	9866344	.	-	.	Parent=NM_001129279.5
NC_003281.10	RefSeq	exon	9866387	9866508	.	-	.	Parent=NM_001129279.5
NC_003281.10	RefSeq	exon	9866649	9866730	.	-	.	Parent=NM_001129279.5
NC_003281.10	RefSeq	exon	9867721	9867792	.	-	.	Parent=NM_001129279.5
NC_003281.10	RefSeq	CDS	9863640	9863814	.	-	1	Parent=NM_001129279.5
NC_003281.10	RefSeq	CDS	9864834	9864960	.	-	2	Parent=NM_001129279.5
NC_003281.10	RefSeq	CDS	9865405	9865519	.	-	0	Parent=NM_001129279.5
NC_003281.10	RefSeq	CDS	9865609	9865671	.	-	0	Parent=NM_001129279.5
NC_003281.10	RefSeq	CDS	9865759	9865849	.	-	1	Parent=NM_001129279.5
NC_003281.10	RefSeq	CDS	9866006	9866083	.	-	1	Parent=NM_001129279.5
NC_003281.10	RefSeq	CDS	9866136	9866344	.	-	0	Parent=NM_001129279.5
NC_003281.10	RefSeq	CDS	9866387	9866508	.	-	2	Parent=NM_001129279.5
NC_003281.10	RefSeq	CDS	9866649	9866730	.	-	0	Parent=NM_001129279.5
NC_003281.10	RefSeq	CDS	9867721	9867774	.	-	0	Parent=NM_001129279.5
NC_003281.10	RefSeq	mRNA	9863246	9867786	.	-	.	ID=NM_001027861.6;geneID=191420;gene_name=dhhc-4
NC_003281.10	RefSeq	exon	9863246	9863814	.	-	.	Parent=NM_001027861.6
NC_003281.10	RefSeq	exon	9864306	9864559	.	-	.	Parent=NM_001027861.6
NC_003281.10	RefSeq	exon	9864834	9864960	.	-	.	Parent=NM_001027861.6
NC_003281.10	RefSeq	exon	9865405	9865519	.	-	.	Parent=NM_001027861.6
NC_003281.10	RefSeq	exon	9865609	9865671	.	-	.	Parent=NM_001027861.6
NC_003281.10	RefSeq	exon	9865759	9865849	.	-	.	Parent=NM_001027861.6
NC_003281.10	RefSeq	exon	9866006	9866083	.	-	.	Parent=NM_001027861.6
NC_003281.10	RefSeq	exon	9866136	9866344	.	-	.	Parent=NM_001027861.6
NC_003281.10	RefSeq	exon	9866387	9866508	.	-	.	Parent=NM_001027861.6
NC_003281.10	RefSeq	exon	9866649	9866730	.	-	.	Parent=NM_001027861.6
NC_003281.10	RefSeq	exon	9867721	9867786	.	-	.	Parent=NM_001027861.6
NC_003281.10	RefSeq	CDS	9863798	9863814	.	-	2	Parent=NM_001027861.6
NC_003281.10	RefSeq	CDS	9864306	9864559	.	-	1	Parent=NM_001027861.6
NC_003281.10	RefSeq	CDS	9864834	9864960	.	-	2	Parent=NM_001027861.6
NC_003281.10	RefSeq	CDS	9865405	9865519	.	-	0	Parent=NM_001027861.6
NC_003281.10	RefSeq	CDS	9865609	9865671	.	-	0	Parent=NM_001027861.6
NC_003281.10	RefSeq	CDS	9865759	9865849	.	-	1	Parent=NM_001027861.6
NC_003281.10	RefSeq	CDS	9866006	9866083	.	-	1	Parent=NM_001027861.6
NC_003281.10	RefSeq	CDS	9866136	9866344	.	-	0	Parent=NM_001027861.6
NC_003281.10	RefSeq	CDS	9866387	9866508	.	-	2	Parent=NM_001027861.6
NC_003281.10	RefSeq	CDS	9866649	9866730	.	-	0	Parent=NM_001027861.6
NC_003281.10	RefSeq	CDS	9867721	9867774	.	-	0	Parent=NM_001027861.6
NC_003281.10	RefSeq	mRNA	9863798	9864534	.	-	.	ID=NM_001268110.3;geneID=191420;gene_name=dhhc-4
NC_003281.10	RefSeq	exon	9863798	9863814	.	-	.	Parent=NM_001268110.3
NC_003281.10	RefSeq	exon	9864306	9864534	.	-	.	Parent=NM_001268110.3
NC_003281.10	RefSeq	CDS	9863798	9863814	.	-	2	Parent=NM_001268110.3
NC_003281.10	RefSeq	CDS	9864306	9864534	.	-	0	Parent=NM_001268110.3
NC_003281.10	RefSeq	mRNA	9863798	9864943	.	-	.	ID=NM_001268109.3;geneID=191420;gene_name=dhhc-4
NC_003281.10	RefSeq	exon	9863798	9863814	.	-	.	Parent=NM_001268109.3
NC_003281.10	RefSeq	exon	9864306	9864559	.	-	.	Parent=NM_001268109.3
NC_003281.10	RefSeq	exon	9864834	9864943	.	-	.	Parent=NM_001268109.3
NC_003281.10	RefSeq	CDS	9863798	9863814	.	-	2	Parent=NM_001268109.3
NC_003281.10	RefSeq	CDS	9864306	9864559	.	-	1	Parent=NM_001268109.3
NC_003281.10	RefSeq	CDS	9864834	9864943	.	-	0	Parent=NM_001268109.3
NC_003281.10	RefSeq	mRNA	9863798	9865477	.	-	.	ID=NM_001268112.3;geneID=191420;gene_name=dhhc-4
NC_003281.10	RefSeq	exon	9863798	9863814	.	-	.	Parent=NM_001268112.3
NC_003281.10	RefSeq	exon	9864306	9864559	.	-	.	Parent=NM_001268112.3
NC_003281.10	RefSeq	exon	9864834	9864960	.	-	.	Parent=NM_001268112.3
NC_003281.10	RefSeq	exon	9865405	9865477	.	-	.	Parent=NM_001268112.3
NC_003281.10	RefSeq	CDS	9863798	9863814	.	-	2	Parent=NM_001268112.3
NC_003281.10	RefSeq	CDS	9864306	9864559	.	-	1	Parent=NM_001268112.3
NC_003281.10	RefSeq	CDS	9864834	9864960	.	-	2	Parent=NM_001268112.3
NC_003281.10	RefSeq	CDS	9865405	9865477	.	-	0	Parent=NM_001268112.3
NC_003281.10	RefSeq	mRNA	9863798	9867321	.	-	.	ID=NM_001027862.5;geneID=191420;gene_name=dhhc-4
NC_003281.10	RefSeq	exon	9863798	9863814	.	-	.	Parent=NM_001027862.5
NC_003281.10	RefSeq	exon	9864306	9864559	.	-	.	Parent=NM_001027862.5
NC_003281.10	RefSeq	exon	9864834	9864960	.	-	.	Parent=NM_001027862.5
NC_003281.10	RefSeq	exon	9865405	9865519	.	-	.	Parent=NM_001027862.5
NC_003281.10	RefSeq	exon	9865609	9865671	.	-	.	Parent=NM_001027862.5
NC_003281.10	RefSeq	exon	9865759	9865849	.	-	.	Parent=NM_001027862.5
NC_003281.10	RefSeq	exon	9866006	9866083	.	-	.	Parent=NM_001027862.5
NC_003281.10	RefSeq	exon	9866136	9866344	.	-	.	Parent=NM_001027862.5
NC_003281.10	RefSeq	exon	9866387	9866508	.	-	.	Parent=NM_001027862.5
NC_003281.10	RefSeq	exon	9866649	9866730	.	-	.	Parent=NM_001027862.5
NC_003281.10	RefSeq	exon	9867148	9867321	.	-	.	Parent=NM_001027862.5
NC_003281.10	RefSeq	CDS	9863798	9863814	.	-	2	Parent=NM_001027862.5
NC_003281.10	RefSeq	CDS	9864306	9864559	.	-	1	Parent=NM_001027862.5
NC_003281.10	RefSeq	CDS	9864834	9864960	.	-	2	Parent=NM_001027862.5
NC_003281.10	RefSeq	CDS	9865405	9865519	.	-	0	Parent=NM_001027862.5
NC_003281.10	RefSeq	CDS	9865609	9865671	.	-	0	Parent=NM_001027862.5
NC_003281.10	RefSeq	CDS	9865759	9865849	.	-	1	Parent=NM_001027862.5
NC_003281.10	RefSeq	CDS	9866006	9866083	.	-	1	Parent=NM_001027862.5
NC_003281.10	RefSeq	CDS	9866136	9866344	.	-	0	Parent=NM_001027862.5
NC_003281.10	RefSeq	CDS	9866387	9866508	.	-	2	Parent=NM_001027862.5
NC_003281.10	RefSeq	CDS	9866649	9866730	.	-	0	Parent=NM_001027862.5
NC_003281.10	RefSeq	CDS	9867148	9867207	.	-	0	Parent=NM_001027862.5
NC_003281.10	RefSeq	transcript	9867885	9868012	.	+	.	ID=NR_052651.1;geneID=13190951;gene_name=ZK757.7
NC_003281.10	RefSeq	exon	9867885	9868012	.	+	.	Parent=NR_052651.1
NC_003281.10	RefSeq	mRNA	9868611	9871132	.	-	.	ID=NM_001268113.4;geneID=353421;gene_name=ZK757.1
NC_003281.10	RefSeq	exon	9868611	9868864	.	-	.	Parent=NM_001268113.4
NC_003281.10	RefSeq	exon	9868982	9869089	.	-	.	Parent=NM_001268113.4
NC_003281.10	RefSeq	exon	9869395	9869485	.	-	.	Parent=NM_001268113.4
NC_003281.10	RefSeq	exon	9869570	9869665	.	-	.	Parent=NM_001268113.4
NC_003281.10	RefSeq	exon	9870058	9870153	.	-	.	Parent=NM_001268113.4
NC_003281.10	RefSeq	exon	9870200	9870379	.	-	.	Parent=NM_001268113.4
NC_003281.10	RefSeq	exon	9870435	9870540	.	-	.	Parent=NM_001268113.4
NC_003281.10	RefSeq	exon	9871054	9871132	.	-	.	Parent=NM_001268113.4
NC_003281.10	RefSeq	CDS	9868635	9868864	.	-	2	Parent=NM_001268113.4
NC_003281.10	RefSeq	CDS	9868982	9869089	.	-	2	Parent=NM_001268113.4
NC_003281.10	RefSeq	CDS	9869395	9869485	.	-	0	Parent=NM_001268113.4
NC_003281.10	RefSeq	CDS	9869570	9869665	.	-	0	Parent=NM_001268113.4
NC_003281.10	RefSeq	CDS	9870058	9870153	.	-	0	Parent=NM_001268113.4
NC_003281.10	RefSeq	CDS	9870200	9870379	.	-	0	Parent=NM_001268113.4
NC_003281.10	RefSeq	CDS	9870435	9870540	.	-	1	Parent=NM_001268113.4
NC_003281.10	RefSeq	CDS	9871054	9871124	.	-	0	Parent=NM_001268113.4
NC_003281.10	RefSeq	mRNA	9868635	9869054	.	-	.	ID=NM_001268114.1;geneID=353421;gene_name=ZK757.1
NC_003281.10	RefSeq	exon	9868635	9868864	.	-	.	Parent=NM_001268114.1
NC_003281.10	RefSeq	exon	9868982	9869054	.	-	.	Parent=NM_001268114.1
NC_003281.10	RefSeq	CDS	9868635	9868864	.	-	2	Parent=NM_001268114.1
NC_003281.10	RefSeq	CDS	9868982	9869054	.	-	0	Parent=NM_001268114.1
NC_003281.10	RefSeq	transcript	9872144	9872214	.	+	.	ID=NR_052652.1;geneID=13190954;gene_name=ZK757.9
NC_003281.10	RefSeq	exon	9872144	9872214	.	+	.	Parent=NR_052652.1
NC_003281.10	RefSeq	transcript	9872144	9872214	.	-	.	ID=NR_052653.1;geneID=13190955;gene_name=ZK757.6
NC_003281.10	RefSeq	exon	9872144	9872214	.	-	.	Parent=NR_052653.1
NC_003281.10	RefSeq	mRNA	9874139	9877476	.	-	.	ID=NM_066789.7;geneID=191421;gene_name=ZK757.2
NC_003281.10	RefSeq	exon	9874139	9874532	.	-	.	Parent=NM_066789.7
NC_003281.10	RefSeq	exon	9874838	9874902	.	-	.	Parent=NM_066789.7
NC_003281.10	RefSeq	exon	9874949	9875092	.	-	.	Parent=NM_066789.7
NC_003281.10	RefSeq	exon	9875417	9875516	.	-	.	Parent=NM_066789.7
NC_003281.10	RefSeq	exon	9876038	9876144	.	-	.	Parent=NM_066789.7
NC_003281.10	RefSeq	exon	9876192	9876325	.	-	.	Parent=NM_066789.7
NC_003281.10	RefSeq	exon	9877265	9877476	.	-	.	Parent=NM_066789.7
NC_003281.10	RefSeq	CDS	9874301	9874532	.	-	1	Parent=NM_066789.7
NC_003281.10	RefSeq	CDS	9874838	9874902	.	-	0	Parent=NM_066789.7
NC_003281.10	RefSeq	CDS	9874949	9875092	.	-	0	Parent=NM_066789.7
NC_003281.10	RefSeq	CDS	9875417	9875516	.	-	1	Parent=NM_066789.7
NC_003281.10	RefSeq	CDS	9876038	9876144	.	-	0	Parent=NM_066789.7
NC_003281.10	RefSeq	CDS	9876192	9876325	.	-	2	Parent=NM_066789.7
NC_003281.10	RefSeq	CDS	9877265	9877367	.	-	0	Parent=NM_066789.7
NC_003281.10	RefSeq	mRNA	9877251	9881101	.	+	.	ID=NM_001268115.2;geneID=13190957;gene_name=ZK757.10
NC_003281.10	RefSeq	exon	9877251	9877463	.	+	.	Parent=NM_001268115.2
NC_003281.10	RefSeq	exon	9877519	9877606	.	+	.	Parent=NM_001268115.2
NC_003281.10	RefSeq	exon	9877661	9877762	.	+	.	Parent=NM_001268115.2
NC_003281.10	RefSeq	exon	9880789	9880905	.	+	.	Parent=NM_001268115.2
NC_003281.10	RefSeq	exon	9881000	9881101	.	+	.	Parent=NM_001268115.2
NC_003281.10	RefSeq	CDS	9877348	9877463	.	+	0	Parent=NM_001268115.2
NC_003281.10	RefSeq	CDS	9877519	9877606	.	+	1	Parent=NM_001268115.2
NC_003281.10	RefSeq	CDS	9877661	9877762	.	+	0	Parent=NM_001268115.2
NC_003281.10	RefSeq	CDS	9880789	9880905	.	+	0	Parent=NM_001268115.2
NC_003281.10	RefSeq	CDS	9881000	9881041	.	+	0	Parent=NM_001268115.2
NC_003281.10	RefSeq	transcript	9879320	9879469	.	-	.	ID=NR_052654.1;geneID=13190958;gene_name=ZK757.5
NC_003281.10	RefSeq	exon	9879320	9879469	.	-	.	Parent=NR_052654.1
NC_003281.10	RefSeq	transcript	9882718	9882942	.	-	.	ID=NR_052655.1;geneID=13190959;gene_name=ZK757.8
NC_003281.10	RefSeq	exon	9882718	9882942	.	-	.	Parent=NR_052655.1
NC_003281.10	RefSeq	mRNA	9887210	9891424	.	-	.	ID=NM_066790.5;geneID=176400;gene_name=alg-4
NC_003281.10	RefSeq	exon	9887210	9887392	.	-	.	Parent=NM_066790.5
NC_003281.10	RefSeq	exon	9887439	9887563	.	-	.	Parent=NM_066790.5
NC_003281.10	RefSeq	exon	9887611	9888108	.	-	.	Parent=NM_066790.5
NC_003281.10	RefSeq	exon	9888156	9888280	.	-	.	Parent=NM_066790.5
NC_003281.10	RefSeq	exon	9888326	9888588	.	-	.	Parent=NM_066790.5
NC_003281.10	RefSeq	exon	9888638	9889145	.	-	.	Parent=NM_066790.5
NC_003281.10	RefSeq	exon	9889195	9889411	.	-	.	Parent=NM_066790.5
NC_003281.10	RefSeq	exon	9889456	9890349	.	-	.	Parent=NM_066790.5
NC_003281.10	RefSeq	exon	9890398	9890570	.	-	.	Parent=NM_066790.5
NC_003281.10	RefSeq	exon	9890617	9890789	.	-	.	Parent=NM_066790.5
NC_003281.10	RefSeq	exon	9891277	9891356	.	-	.	Parent=NM_066790.5
NC_003281.10	RefSeq	exon	9891406	9891424	.	-	.	Parent=NM_066790.5
NC_003281.10	RefSeq	CDS	9887301	9887392	.	-	2	Parent=NM_066790.5
NC_003281.10	RefSeq	CDS	9887439	9887563	.	-	1	Parent=NM_066790.5
NC_003281.10	RefSeq	CDS	9887611	9888108	.	-	1	Parent=NM_066790.5
NC_003281.10	RefSeq	CDS	9888156	9888280	.	-	0	Parent=NM_066790.5
NC_003281.10	RefSeq	CDS	9888326	9888588	.	-	2	Parent=NM_066790.5
NC_003281.10	RefSeq	CDS	9888638	9889145	.	-	0	Parent=NM_066790.5
NC_003281.10	RefSeq	CDS	9889195	9889411	.	-	1	Parent=NM_066790.5
NC_003281.10	RefSeq	CDS	9889456	9890349	.	-	1	Parent=NM_066790.5
NC_003281.10	RefSeq	CDS	9890398	9890570	.	-	0	Parent=NM_066790.5
NC_003281.10	RefSeq	CDS	9890617	9890789	.	-	2	Parent=NM_066790.5
NC_003281.10	RefSeq	CDS	9891277	9891331	.	-	0	Parent=NM_066790.5
NC_003281.10	RefSeq	mRNA	9887218	9891356	.	-	.	ID=NM_066791.6;geneID=176400;gene_name=alg-4
NC_003281.10	RefSeq	exon	9887218	9887392	.	-	.	Parent=NM_066791.6
NC_003281.10	RefSeq	exon	9887439	9887563	.	-	.	Parent=NM_066791.6
NC_003281.10	RefSeq	exon	9887611	9888108	.	-	.	Parent=NM_066791.6
NC_003281.10	RefSeq	exon	9888156	9888280	.	-	.	Parent=NM_066791.6
NC_003281.10	RefSeq	exon	9888326	9888588	.	-	.	Parent=NM_066791.6
NC_003281.10	RefSeq	exon	9888638	9889145	.	-	.	Parent=NM_066791.6
NC_003281.10	RefSeq	exon	9889195	9889411	.	-	.	Parent=NM_066791.6
NC_003281.10	RefSeq	exon	9889456	9890349	.	-	.	Parent=NM_066791.6
NC_003281.10	RefSeq	exon	9890398	9890570	.	-	.	Parent=NM_066791.6
NC_003281.10	RefSeq	exon	9890617	9890780	.	-	.	Parent=NM_066791.6
NC_003281.10	RefSeq	exon	9891277	9891356	.	-	.	Parent=NM_066791.6
NC_003281.10	RefSeq	CDS	9887301	9887392	.	-	2	Parent=NM_066791.6
NC_003281.10	RefSeq	CDS	9887439	9887563	.	-	1	Parent=NM_066791.6
NC_003281.10	RefSeq	CDS	9887611	9888108	.	-	1	Parent=NM_066791.6
NC_003281.10	RefSeq	CDS	9888156	9888280	.	-	0	Parent=NM_066791.6
NC_003281.10	RefSeq	CDS	9888326	9888588	.	-	2	Parent=NM_066791.6
NC_003281.10	RefSeq	CDS	9888638	9889145	.	-	0	Parent=NM_066791.6
NC_003281.10	RefSeq	CDS	9889195	9889411	.	-	1	Parent=NM_066791.6
NC_003281.10	RefSeq	CDS	9889456	9890349	.	-	1	Parent=NM_066791.6
NC_003281.10	RefSeq	CDS	9890398	9890570	.	-	0	Parent=NM_066791.6
NC_003281.10	RefSeq	CDS	9890617	9890780	.	-	2	Parent=NM_066791.6
NC_003281.10	RefSeq	CDS	9891277	9891331	.	-	0	Parent=NM_066791.6
NC_003281.10	RefSeq	mRNA	9890729	9891422	.	-	.	ID=NM_066792.4;geneID=176400;gene_name=alg-4
NC_003281.10	RefSeq	exon	9890729	9890789	.	-	.	Parent=NM_066792.4
NC_003281.10	RefSeq	exon	9891029	9891230	.	-	.	Parent=NM_066792.4
NC_003281.10	RefSeq	exon	9891277	9891356	.	-	.	Parent=NM_066792.4
NC_003281.10	RefSeq	exon	9891406	9891422	.	-	.	Parent=NM_066792.4
NC_003281.10	RefSeq	CDS	9891118	9891230	.	-	2	Parent=NM_066792.4
NC_003281.10	RefSeq	CDS	9891277	9891331	.	-	0	Parent=NM_066792.4
NC_003281.10	RefSeq	mRNA	9893155	9898426	.	+	.	ID=NM_066793.2;geneID=185552;gene_name=mam-7
NC_003281.10	RefSeq	exon	9893155	9893215	.	+	.	Parent=NM_066793.2
NC_003281.10	RefSeq	exon	9893265	9893336	.	+	.	Parent=NM_066793.2
NC_003281.10	RefSeq	exon	9894776	9894913	.	+	.	Parent=NM_066793.2
NC_003281.10	RefSeq	exon	9894963	9895148	.	+	.	Parent=NM_066793.2
NC_003281.10	RefSeq	exon	9895220	9895331	.	+	.	Parent=NM_066793.2
NC_003281.10	RefSeq	exon	9895423	9895503	.	+	.	Parent=NM_066793.2
NC_003281.10	RefSeq	exon	9895549	9895753	.	+	.	Parent=NM_066793.2
NC_003281.10	RefSeq	exon	9896092	9896322	.	+	.	Parent=NM_066793.2
NC_003281.10	RefSeq	exon	9896406	9896646	.	+	.	Parent=NM_066793.2
NC_003281.10	RefSeq	exon	9897190	9897293	.	+	.	Parent=NM_066793.2
NC_003281.10	RefSeq	exon	9897349	9897492	.	+	.	Parent=NM_066793.2
NC_003281.10	RefSeq	exon	9898322	9898426	.	+	.	Parent=NM_066793.2
NC_003281.10	RefSeq	CDS	9893155	9893215	.	+	0	Parent=NM_066793.2
NC_003281.10	RefSeq	CDS	9893265	9893336	.	+	2	Parent=NM_066793.2
NC_003281.10	RefSeq	CDS	9894776	9894913	.	+	2	Parent=NM_066793.2
NC_003281.10	RefSeq	CDS	9894963	9895148	.	+	2	Parent=NM_066793.2
NC_003281.10	RefSeq	CDS	9895220	9895331	.	+	2	Parent=NM_066793.2
NC_003281.10	RefSeq	CDS	9895423	9895503	.	+	1	Parent=NM_066793.2
NC_003281.10	RefSeq	CDS	9895549	9895753	.	+	1	Parent=NM_066793.2
NC_003281.10	RefSeq	CDS	9896092	9896322	.	+	0	Parent=NM_066793.2
NC_003281.10	RefSeq	CDS	9896406	9896646	.	+	0	Parent=NM_066793.2
NC_003281.10	RefSeq	CDS	9897190	9897293	.	+	2	Parent=NM_066793.2
NC_003281.10	RefSeq	CDS	9897349	9897492	.	+	0	Parent=NM_066793.2
NC_003281.10	RefSeq	CDS	9898322	9898426	.	+	0	Parent=NM_066793.2
NC_003281.10	RefSeq	transcript	9896855	9897004	.	+	.	ID=NR_052656.1;geneID=13190963;gene_name=F40F12.10
NC_003281.10	RefSeq	exon	9896855	9897004	.	+	.	Parent=NR_052656.1
NC_003281.10	RefSeq	mRNA	9898604	9907052	.	-	.	ID=NM_001268117.4;geneID=176401;gene_name=cyld-1
NC_003281.10	RefSeq	exon	9898604	9899147	.	-	.	Parent=NM_001268117.4
NC_003281.10	RefSeq	exon	9899310	9899970	.	-	.	Parent=NM_001268117.4
NC_003281.10	RefSeq	exon	9900043	9900291	.	-	.	Parent=NM_001268117.4
NC_003281.10	RefSeq	exon	9900339	9900819	.	-	.	Parent=NM_001268117.4
NC_003281.10	RefSeq	exon	9900893	9901301	.	-	.	Parent=NM_001268117.4
NC_003281.10	RefSeq	exon	9901590	9901725	.	-	.	Parent=NM_001268117.4
NC_003281.10	RefSeq	exon	9901776	9901924	.	-	.	Parent=NM_001268117.4
NC_003281.10	RefSeq	exon	9902567	9902726	.	-	.	Parent=NM_001268117.4
NC_003281.10	RefSeq	exon	9902771	9902873	.	-	.	Parent=NM_001268117.4
NC_003281.10	RefSeq	exon	9903819	9903903	.	-	.	Parent=NM_001268117.4
NC_003281.10	RefSeq	exon	9906948	9907052	.	-	.	Parent=NM_001268117.4
NC_003281.10	RefSeq	CDS	9898998	9899147	.	-	0	Parent=NM_001268117.4
NC_003281.10	RefSeq	CDS	9899310	9899970	.	-	1	Parent=NM_001268117.4
NC_003281.10	RefSeq	CDS	9900043	9900291	.	-	1	Parent=NM_001268117.4
NC_003281.10	RefSeq	CDS	9900339	9900819	.	-	2	Parent=NM_001268117.4
NC_003281.10	RefSeq	CDS	9900893	9901301	.	-	0	Parent=NM_001268117.4
NC_003281.10	RefSeq	CDS	9901590	9901725	.	-	1	Parent=NM_001268117.4
NC_003281.10	RefSeq	CDS	9901776	9901924	.	-	0	Parent=NM_001268117.4
NC_003281.10	RefSeq	CDS	9902567	9902726	.	-	1	Parent=NM_001268117.4
NC_003281.10	RefSeq	CDS	9902771	9902873	.	-	2	Parent=NM_001268117.4
NC_003281.10	RefSeq	CDS	9903819	9903903	.	-	0	Parent=NM_001268117.4
NC_003281.10	RefSeq	CDS	9906948	9907043	.	-	0	Parent=NM_001268117.4
NC_003281.10	RefSeq	mRNA	9898604	9910658	.	-	.	ID=NM_001268116.3;geneID=176401;gene_name=cyld-1
NC_003281.10	RefSeq	exon	9898604	9899147	.	-	.	Parent=NM_001268116.3
NC_003281.10	RefSeq	exon	9899310	9899970	.	-	.	Parent=NM_001268116.3
NC_003281.10	RefSeq	exon	9900043	9900291	.	-	.	Parent=NM_001268116.3
NC_003281.10	RefSeq	exon	9900339	9900819	.	-	.	Parent=NM_001268116.3
NC_003281.10	RefSeq	exon	9900893	9901301	.	-	.	Parent=NM_001268116.3
NC_003281.10	RefSeq	exon	9901590	9901725	.	-	.	Parent=NM_001268116.3
NC_003281.10	RefSeq	exon	9901776	9901924	.	-	.	Parent=NM_001268116.3
NC_003281.10	RefSeq	exon	9902567	9902726	.	-	.	Parent=NM_001268116.3
NC_003281.10	RefSeq	exon	9902771	9902873	.	-	.	Parent=NM_001268116.3
NC_003281.10	RefSeq	exon	9903819	9903903	.	-	.	Parent=NM_001268116.3
NC_003281.10	RefSeq	exon	9906948	9907052	.	-	.	Parent=NM_001268116.3
NC_003281.10	RefSeq	exon	9909088	9909196	.	-	.	Parent=NM_001268116.3
NC_003281.10	RefSeq	exon	9909240	9909316	.	-	.	Parent=NM_001268116.3
NC_003281.10	RefSeq	exon	9909597	9909722	.	-	.	Parent=NM_001268116.3
NC_003281.10	RefSeq	exon	9910116	9910355	.	-	.	Parent=NM_001268116.3
NC_003281.10	RefSeq	exon	9910411	9910568	.	-	.	Parent=NM_001268116.3
NC_003281.10	RefSeq	exon	9910621	9910658	.	-	.	Parent=NM_001268116.3
NC_003281.10	RefSeq	CDS	9898998	9899147	.	-	0	Parent=NM_001268116.3
NC_003281.10	RefSeq	CDS	9899310	9899970	.	-	1	Parent=NM_001268116.3
NC_003281.10	RefSeq	CDS	9900043	9900291	.	-	1	Parent=NM_001268116.3
NC_003281.10	RefSeq	CDS	9900339	9900819	.	-	2	Parent=NM_001268116.3
NC_003281.10	RefSeq	CDS	9900893	9901301	.	-	0	Parent=NM_001268116.3
NC_003281.10	RefSeq	CDS	9901590	9901725	.	-	1	Parent=NM_001268116.3
NC_003281.10	RefSeq	CDS	9901776	9901924	.	-	0	Parent=NM_001268116.3
NC_003281.10	RefSeq	CDS	9902567	9902726	.	-	1	Parent=NM_001268116.3
NC_003281.10	RefSeq	CDS	9902771	9902873	.	-	2	Parent=NM_001268116.3
NC_003281.10	RefSeq	CDS	9903819	9903903	.	-	0	Parent=NM_001268116.3
NC_003281.10	RefSeq	CDS	9906948	9907052	.	-	0	Parent=NM_001268116.3
NC_003281.10	RefSeq	CDS	9909088	9909196	.	-	1	Parent=NM_001268116.3
NC_003281.10	RefSeq	CDS	9909240	9909316	.	-	0	Parent=NM_001268116.3
NC_003281.10	RefSeq	CDS	9909597	9909722	.	-	0	Parent=NM_001268116.3
NC_003281.10	RefSeq	CDS	9910116	9910355	.	-	0	Parent=NM_001268116.3
NC_003281.10	RefSeq	CDS	9910411	9910568	.	-	2	Parent=NM_001268116.3
NC_003281.10	RefSeq	CDS	9910621	9910657	.	-	0	Parent=NM_001268116.3
NC_003281.10	RefSeq	mRNA	9898998	9903825	.	-	.	ID=NM_001268118.3;geneID=176401;gene_name=cyld-1
NC_003281.10	RefSeq	exon	9898998	9899147	.	-	.	Parent=NM_001268118.3
NC_003281.10	RefSeq	exon	9899310	9899970	.	-	.	Parent=NM_001268118.3
NC_003281.10	RefSeq	exon	9900043	9900291	.	-	.	Parent=NM_001268118.3
NC_003281.10	RefSeq	exon	9900339	9900819	.	-	.	Parent=NM_001268118.3
NC_003281.10	RefSeq	exon	9900893	9901301	.	-	.	Parent=NM_001268118.3
NC_003281.10	RefSeq	exon	9901590	9901725	.	-	.	Parent=NM_001268118.3
NC_003281.10	RefSeq	exon	9901776	9901924	.	-	.	Parent=NM_001268118.3
NC_003281.10	RefSeq	exon	9902567	9902726	.	-	.	Parent=NM_001268118.3
NC_003281.10	RefSeq	exon	9902771	9902873	.	-	.	Parent=NM_001268118.3
NC_003281.10	RefSeq	exon	9903819	9903825	.	-	.	Parent=NM_001268118.3
NC_003281.10	RefSeq	CDS	9898998	9899147	.	-	0	Parent=NM_001268118.3
NC_003281.10	RefSeq	CDS	9899310	9899970	.	-	1	Parent=NM_001268118.3
NC_003281.10	RefSeq	CDS	9900043	9900291	.	-	1	Parent=NM_001268118.3
NC_003281.10	RefSeq	CDS	9900339	9900819	.	-	2	Parent=NM_001268118.3
NC_003281.10	RefSeq	CDS	9900893	9901301	.	-	0	Parent=NM_001268118.3
NC_003281.10	RefSeq	CDS	9901590	9901725	.	-	1	Parent=NM_001268118.3
NC_003281.10	RefSeq	CDS	9901776	9901924	.	-	0	Parent=NM_001268118.3
NC_003281.10	RefSeq	CDS	9902567	9902726	.	-	1	Parent=NM_001268118.3
NC_003281.10	RefSeq	CDS	9902771	9902873	.	-	2	Parent=NM_001268118.3
NC_003281.10	RefSeq	CDS	9903819	9903825	.	-	0	Parent=NM_001268118.3
NC_003281.10	RefSeq	transcript	9910758	9910903	.	+	.	ID=NR_052657.1;geneID=13190965;gene_name=F40F12.11
NC_003281.10	RefSeq	exon	9910758	9910903	.	+	.	Parent=NR_052657.1
NC_003281.10	RefSeq	mRNA	9911328	9913418	.	+	.	ID=NM_001379873.2;geneID=259311;gene_name=F40F12.9
NC_003281.10	RefSeq	exon	9911328	9913099	.	+	.	Parent=NM_001379873.2
NC_003281.10	RefSeq	exon	9913147	9913418	.	+	.	Parent=NM_001379873.2
NC_003281.10	RefSeq	CDS	9913021	9913099	.	+	0	Parent=NM_001379873.2
NC_003281.10	RefSeq	CDS	9913147	9913343	.	+	2	Parent=NM_001379873.2
NC_003281.10	RefSeq	mRNA	9913013	9913773	.	+	.	ID=NM_001268119.4;geneID=259311;gene_name=F40F12.9
NC_003281.10	RefSeq	exon	9913013	9913099	.	+	.	Parent=NM_001268119.4
NC_003281.10	RefSeq	exon	9913147	9913278	.	+	.	Parent=NM_001268119.4
NC_003281.10	RefSeq	exon	9913550	9913773	.	+	.	Parent=NM_001268119.4
NC_003281.10	RefSeq	CDS	9913021	9913099	.	+	0	Parent=NM_001268119.4
NC_003281.10	RefSeq	CDS	9913147	9913278	.	+	2	Parent=NM_001268119.4
NC_003281.10	RefSeq	CDS	9913550	9913680	.	+	2	Parent=NM_001268119.4
NC_003281.10	RefSeq	mRNA	9913633	9913680	.	+	.	ID=NM_001268121.3;geneID=259311;gene_name=F40F12.9
NC_003281.10	RefSeq	exon	9913633	9913680	.	+	.	Parent=NM_001268121.3
NC_003281.10	RefSeq	CDS	9913633	9913680	.	+	0	Parent=NM_001268121.3
NC_003281.10	RefSeq	mRNA	9914541	9915817	.	+	.	ID=NM_001379874.3;geneID=176402;gene_name=cbp-3
NC_003281.10	RefSeq	exon	9914541	9914726	.	+	.	Parent=NM_001379874.3
NC_003281.10	RefSeq	exon	9914779	9914905	.	+	.	Parent=NM_001379874.3
NC_003281.10	RefSeq	exon	9915037	9915153	.	+	.	Parent=NM_001379874.3
NC_003281.10	RefSeq	exon	9915204	9915324	.	+	.	Parent=NM_001379874.3
NC_003281.10	RefSeq	exon	9915369	9915513	.	+	.	Parent=NM_001379874.3
NC_003281.10	RefSeq	exon	9915636	9915817	.	+	.	Parent=NM_001379874.3
NC_003281.10	RefSeq	CDS	9914631	9914726	.	+	0	Parent=NM_001379874.3
NC_003281.10	RefSeq	CDS	9914779	9914905	.	+	0	Parent=NM_001379874.3
NC_003281.10	RefSeq	CDS	9915037	9915153	.	+	2	Parent=NM_001379874.3
NC_003281.10	RefSeq	CDS	9915204	9915324	.	+	2	Parent=NM_001379874.3
NC_003281.10	RefSeq	CDS	9915369	9915507	.	+	1	Parent=NM_001379874.3
NC_003281.10	RefSeq	mRNA	9916190	9916657	.	-	.	ID=rna-CELE_F40F12.1;geneID=185549;gene_name=ttr-4
NC_003281.10	RefSeq	exon	9916190	9916327	.	-	.	Parent=rna-CELE_F40F12.1
NC_003281.10	RefSeq	exon	9916380	9916534	.	-	.	Parent=rna-CELE_F40F12.1
NC_003281.10	RefSeq	exon	9916587	9916657	.	-	.	Parent=rna-CELE_F40F12.1
NC_003281.10	RefSeq	CDS	9916190	9916327	.	-	2	Parent=rna-CELE_F40F12.1
NC_003281.10	RefSeq	CDS	9916380	9916534	.	-	1	Parent=rna-CELE_F40F12.1
NC_003281.10	RefSeq	CDS	9916587	9916657	.	-	0	Parent=rna-CELE_F40F12.1
NC_003281.10	RefSeq	mRNA	9918645	9920864	.	-	.	ID=NM_066799.2;geneID=185551;gene_name=F40F12.3
NC_003281.10	RefSeq	exon	9918645	9919193	.	-	.	Parent=NM_066799.2
NC_003281.10	RefSeq	exon	9919640	9920020	.	-	.	Parent=NM_066799.2
NC_003281.10	RefSeq	exon	9920838	9920864	.	-	.	Parent=NM_066799.2
NC_003281.10	RefSeq	CDS	9918645	9919193	.	-	0	Parent=NM_066799.2
NC_003281.10	RefSeq	CDS	9919640	9920020	.	-	0	Parent=NM_066799.2
NC_003281.10	RefSeq	CDS	9920838	9920864	.	-	0	Parent=NM_066799.2
NC_003281.10	RefSeq	mRNA	9921200	9921892	.	+	.	ID=rna-CELE_F40F12.8;geneID=13190970;gene_name=F40F12.8
NC_003281.10	RefSeq	exon	9921200	9921446	.	+	.	Parent=rna-CELE_F40F12.8
NC_003281.10	RefSeq	exon	9921496	9921892	.	+	.	Parent=rna-CELE_F40F12.8
NC_003281.10	RefSeq	CDS	9921200	9921446	.	+	0	Parent=rna-CELE_F40F12.8
NC_003281.10	RefSeq	CDS	9921496	9921892	.	+	2	Parent=rna-CELE_F40F12.8
NC_003281.10	RefSeq	mRNA	9923174	9924800	.	+	.	ID=NM_066800.5;geneID=186960;gene_name=cbp-2
NC_003281.10	RefSeq	exon	9923174	9923320	.	+	.	Parent=NM_066800.5
NC_003281.10	RefSeq	exon	9923366	9923492	.	+	.	Parent=NM_066800.5
NC_003281.10	RefSeq	exon	9923624	9923740	.	+	.	Parent=NM_066800.5
NC_003281.10	RefSeq	exon	9923795	9924272	.	+	.	Parent=NM_066800.5
NC_003281.10	RefSeq	exon	9924317	9924473	.	+	.	Parent=NM_066800.5
NC_003281.10	RefSeq	exon	9924596	9924800	.	+	.	Parent=NM_066800.5
NC_003281.10	RefSeq	CDS	9923225	9923320	.	+	0	Parent=NM_066800.5
NC_003281.10	RefSeq	CDS	9923366	9923492	.	+	0	Parent=NM_066800.5
NC_003281.10	RefSeq	CDS	9923624	9923740	.	+	2	Parent=NM_066800.5
NC_003281.10	RefSeq	CDS	9923795	9924272	.	+	2	Parent=NM_066800.5
NC_003281.10	RefSeq	CDS	9924317	9924467	.	+	1	Parent=NM_066800.5
NC_003281.10	RefSeq	mRNA	9925530	9926750	.	-	.	ID=NM_066801.4;geneID=186957;gene_name=ttr-3
NC_003281.10	RefSeq	exon	9925530	9925767	.	-	.	Parent=NM_066801.4
NC_003281.10	RefSeq	exon	9925820	9925974	.	-	.	Parent=NM_066801.4
NC_003281.10	RefSeq	exon	9926027	9926096	.	-	.	Parent=NM_066801.4
NC_003281.10	RefSeq	exon	9926522	9926617	.	-	.	Parent=NM_066801.4
NC_003281.10	RefSeq	exon	9926664	9926750	.	-	.	Parent=NM_066801.4
NC_003281.10	RefSeq	CDS	9925630	9925767	.	-	0	Parent=NM_066801.4
NC_003281.10	RefSeq	CDS	9925820	9925974	.	-	2	Parent=NM_066801.4
NC_003281.10	RefSeq	CDS	9926027	9926096	.	-	0	Parent=NM_066801.4
NC_003281.10	RefSeq	CDS	9926522	9926605	.	-	0	Parent=NM_066801.4
NC_003281.10	RefSeq	mRNA	9927769	9929004	.	+	.	ID=NM_066802.7;geneID=176403;gene_name=ttr-2
NC_003281.10	RefSeq	exon	9927769	9927922	.	+	.	Parent=NM_066802.7
NC_003281.10	RefSeq	exon	9928219	9928373	.	+	.	Parent=NM_066802.7
NC_003281.10	RefSeq	exon	9928818	9929004	.	+	.	Parent=NM_066802.7
NC_003281.10	RefSeq	CDS	9927769	9927922	.	+	0	Parent=NM_066802.7
NC_003281.10	RefSeq	CDS	9928219	9928373	.	+	2	Parent=NM_066802.7
NC_003281.10	RefSeq	CDS	9928818	9928955	.	+	0	Parent=NM_066802.7
NC_003281.10	RefSeq	mRNA	9929077	9930413	.	+	.	ID=NM_066803.6;geneID=186958;gene_name=ttr-1
NC_003281.10	RefSeq	exon	9929077	9929183	.	+	.	Parent=NM_066803.6
NC_003281.10	RefSeq	exon	9929382	9929451	.	+	.	Parent=NM_066803.6
NC_003281.10	RefSeq	exon	9929499	9929656	.	+	.	Parent=NM_066803.6
NC_003281.10	RefSeq	exon	9930216	9930413	.	+	.	Parent=NM_066803.6
NC_003281.10	RefSeq	CDS	9929103	9929183	.	+	0	Parent=NM_066803.6
NC_003281.10	RefSeq	CDS	9929382	9929451	.	+	0	Parent=NM_066803.6
NC_003281.10	RefSeq	CDS	9929499	9929656	.	+	2	Parent=NM_066803.6
NC_003281.10	RefSeq	CDS	9930216	9930377	.	+	0	Parent=NM_066803.6
NC_003281.10	RefSeq	mRNA	9932398	9939704	.	+	.	ID=NM_066804.6;geneID=176404;gene_name=K03H1.5
NC_003281.10	RefSeq	exon	9932398	9932547	.	+	.	Parent=NM_066804.6
NC_003281.10	RefSeq	exon	9932895	9933329	.	+	.	Parent=NM_066804.6
NC_003281.10	RefSeq	exon	9933508	9933609	.	+	.	Parent=NM_066804.6
NC_003281.10	RefSeq	exon	9933749	9934036	.	+	.	Parent=NM_066804.6
NC_003281.10	RefSeq	exon	9934242	9934304	.	+	.	Parent=NM_066804.6
NC_003281.10	RefSeq	exon	9934370	9934473	.	+	.	Parent=NM_066804.6
NC_003281.10	RefSeq	exon	9934521	9934875	.	+	.	Parent=NM_066804.6
NC_003281.10	RefSeq	exon	9935413	9935633	.	+	.	Parent=NM_066804.6
NC_003281.10	RefSeq	exon	9935676	9935889	.	+	.	Parent=NM_066804.6
NC_003281.10	RefSeq	exon	9935936	9936504	.	+	.	Parent=NM_066804.6
NC_003281.10	RefSeq	exon	9937019	9937245	.	+	.	Parent=NM_066804.6
NC_003281.10	RefSeq	exon	9937298	9937477	.	+	.	Parent=NM_066804.6
NC_003281.10	RefSeq	exon	9937568	9937915	.	+	.	Parent=NM_066804.6
NC_003281.10	RefSeq	exon	9937994	9938287	.	+	.	Parent=NM_066804.6
NC_003281.10	RefSeq	exon	9938874	9939240	.	+	.	Parent=NM_066804.6
NC_003281.10	RefSeq	exon	9939291	9939704	.	+	.	Parent=NM_066804.6
NC_003281.10	RefSeq	CDS	9932416	9932547	.	+	0	Parent=NM_066804.6
NC_003281.10	RefSeq	CDS	9932895	9933329	.	+	0	Parent=NM_066804.6
NC_003281.10	RefSeq	CDS	9933508	9933609	.	+	0	Parent=NM_066804.6
NC_003281.10	RefSeq	CDS	9933749	9934036	.	+	0	Parent=NM_066804.6
NC_003281.10	RefSeq	CDS	9934242	9934304	.	+	0	Parent=NM_066804.6
NC_003281.10	RefSeq	CDS	9934370	9934473	.	+	0	Parent=NM_066804.6
NC_003281.10	RefSeq	CDS	9934521	9934875	.	+	1	Parent=NM_066804.6
NC_003281.10	RefSeq	CDS	9935413	9935633	.	+	0	Parent=NM_066804.6
NC_003281.10	RefSeq	CDS	9935676	9935889	.	+	1	Parent=NM_066804.6
NC_003281.10	RefSeq	CDS	9935936	9936504	.	+	0	Parent=NM_066804.6
NC_003281.10	RefSeq	CDS	9937019	9937245	.	+	1	Parent=NM_066804.6
NC_003281.10	RefSeq	CDS	9937298	9937477	.	+	2	Parent=NM_066804.6
NC_003281.10	RefSeq	CDS	9937568	9937915	.	+	2	Parent=NM_066804.6
NC_003281.10	RefSeq	CDS	9937994	9938287	.	+	2	Parent=NM_066804.6
NC_003281.10	RefSeq	CDS	9938874	9939240	.	+	2	Parent=NM_066804.6
NC_003281.10	RefSeq	CDS	9939291	9939549	.	+	1	Parent=NM_066804.6
NC_003281.10	RefSeq	transcript	9934060	9934207	.	-	.	ID=NR_052658.1;geneID=13190976;gene_name=K03H1.17
NC_003281.10	RefSeq	exon	9934060	9934207	.	-	.	Parent=NR_052658.1
NC_003281.10	RefSeq	transcript	9935321	9935470	.	-	.	ID=NR_052659.1;geneID=13190977;gene_name=K03H1.16
NC_003281.10	RefSeq	exon	9935321	9935470	.	-	.	Parent=NR_052659.1
NC_003281.10	RefSeq	transcript	9939679	9939699	.	-	.	ID=NR_052660.1;geneID=13190978;gene_name=21ur-13400
NC_003281.10	RefSeq	exon	9939679	9939699	.	-	.	Parent=NR_052660.1
NC_003281.10	RefSeq	mRNA	9940699	9941490	.	-	.	ID=NM_066805.6;geneID=176405;gene_name=K03H1.9
NC_003281.10	RefSeq	exon	9940699	9940886	.	-	.	Parent=NM_066805.6
NC_003281.10	RefSeq	exon	9940935	9941398	.	-	.	Parent=NM_066805.6
NC_003281.10	RefSeq	exon	9941449	9941490	.	-	.	Parent=NM_066805.6
NC_003281.10	RefSeq	CDS	9940796	9940886	.	-	1	Parent=NM_066805.6
NC_003281.10	RefSeq	CDS	9940935	9941290	.	-	0	Parent=NM_066805.6
NC_003281.10	RefSeq	mRNA	9941624	9942345	.	+	.	ID=NM_066806.4;geneID=176406;gene_name=K03H1.12
NC_003281.10	RefSeq	exon	9941624	9941687	.	+	.	Parent=NM_066806.4
NC_003281.10	RefSeq	exon	9941789	9941960	.	+	.	Parent=NM_066806.4
NC_003281.10	RefSeq	exon	9942025	9942127	.	+	.	Parent=NM_066806.4
NC_003281.10	RefSeq	exon	9942173	9942345	.	+	.	Parent=NM_066806.4
NC_003281.10	RefSeq	CDS	9941687	9941687	.	+	0	Parent=NM_066806.4
NC_003281.10	RefSeq	CDS	9941789	9941960	.	+	2	Parent=NM_066806.4
NC_003281.10	RefSeq	CDS	9942025	9942127	.	+	1	Parent=NM_066806.4
NC_003281.10	RefSeq	CDS	9942173	9942295	.	+	0	Parent=NM_066806.4
NC_003281.10	RefSeq	transcript	9942217	9942237	.	+	.	ID=NR_052661.1;geneID=13190981;gene_name=21ur-13321
NC_003281.10	RefSeq	exon	9942217	9942237	.	+	.	Parent=NR_052661.1
NC_003281.10	RefSeq	mRNA	9943243	9944823	.	-	.	ID=NM_066807.4;geneID=176407;gene_name=gln-2
NC_003281.10	RefSeq	exon	9943243	9943727	.	-	.	Parent=NM_066807.4
NC_003281.10	RefSeq	exon	9943773	9944124	.	-	.	Parent=NM_066807.4
NC_003281.10	RefSeq	exon	9944338	9944683	.	-	.	Parent=NM_066807.4
NC_003281.10	RefSeq	exon	9944729	9944823	.	-	.	Parent=NM_066807.4
NC_003281.10	RefSeq	CDS	9943316	9943727	.	-	1	Parent=NM_066807.4
NC_003281.10	RefSeq	CDS	9943773	9944124	.	-	2	Parent=NM_066807.4
NC_003281.10	RefSeq	CDS	9944338	9944677	.	-	0	Parent=NM_066807.4
NC_003281.10	RefSeq	mRNA	9945395	9946663	.	+	.	ID=rna-CELE_K03H1.8;geneID=186959;gene_name=K03H1.8
NC_003281.10	RefSeq	exon	9945395	9945676	.	+	.	Parent=rna-CELE_K03H1.8
NC_003281.10	RefSeq	exon	9945793	9946355	.	+	.	Parent=rna-CELE_K03H1.8
NC_003281.10	RefSeq	exon	9946400	9946663	.	+	.	Parent=rna-CELE_K03H1.8
NC_003281.10	RefSeq	CDS	9945395	9945676	.	+	0	Parent=rna-CELE_K03H1.8
NC_003281.10	RefSeq	CDS	9945793	9946355	.	+	0	Parent=rna-CELE_K03H1.8
NC_003281.10	RefSeq	CDS	9946400	9946663	.	+	1	Parent=rna-CELE_K03H1.8
NC_003281.10	RefSeq	mRNA	9947405	9948172	.	+	.	ID=NM_066809.4;geneID=176408;gene_name=K03H1.7
NC_003281.10	RefSeq	exon	9947405	9947571	.	+	.	Parent=NM_066809.4
NC_003281.10	RefSeq	exon	9947631	9947749	.	+	.	Parent=NM_066809.4
NC_003281.10	RefSeq	exon	9947794	9948172	.	+	.	Parent=NM_066809.4
NC_003281.10	RefSeq	CDS	9947432	9947571	.	+	0	Parent=NM_066809.4
NC_003281.10	RefSeq	CDS	9947631	9947749	.	+	1	Parent=NM_066809.4
NC_003281.10	RefSeq	CDS	9947794	9947801	.	+	2	Parent=NM_066809.4
NC_003281.10	RefSeq	mRNA	9947745	9950344	.	-	.	ID=NM_001268122.4;geneID=4926919;gene_name=K03H1.13
NC_003281.10	RefSeq	exon	9947745	9947877	.	-	.	Parent=NM_001268122.4
NC_003281.10	RefSeq	exon	9947934	9948128	.	-	.	Parent=NM_001268122.4
NC_003281.10	RefSeq	exon	9948175	9948459	.	-	.	Parent=NM_001268122.4
NC_003281.10	RefSeq	exon	9948869	9949079	.	-	.	Parent=NM_001268122.4
NC_003281.10	RefSeq	exon	9949124	9949257	.	-	.	Parent=NM_001268122.4
NC_003281.10	RefSeq	exon	9949714	9949852	.	-	.	Parent=NM_001268122.4
NC_003281.10	RefSeq	exon	9949897	9950018	.	-	.	Parent=NM_001268122.4
NC_003281.10	RefSeq	exon	9950061	9950344	.	-	.	Parent=NM_001268122.4
NC_003281.10	RefSeq	CDS	9947788	9947877	.	-	0	Parent=NM_001268122.4
NC_003281.10	RefSeq	CDS	9947934	9948128	.	-	0	Parent=NM_001268122.4
NC_003281.10	RefSeq	CDS	9948175	9948459	.	-	0	Parent=NM_001268122.4
NC_003281.10	RefSeq	CDS	9948869	9949079	.	-	1	Parent=NM_001268122.4
NC_003281.10	RefSeq	CDS	9949124	9949257	.	-	0	Parent=NM_001268122.4
NC_003281.10	RefSeq	CDS	9949714	9949852	.	-	1	Parent=NM_001268122.4
NC_003281.10	RefSeq	CDS	9949897	9950018	.	-	0	Parent=NM_001268122.4
NC_003281.10	RefSeq	CDS	9950061	9950279	.	-	0	Parent=NM_001268122.4
NC_003281.10	RefSeq	mRNA	9947907	9950279	.	-	.	ID=NM_001268123.3;geneID=4926919;gene_name=K03H1.13
NC_003281.10	RefSeq	exon	9947907	9948128	.	-	.	Parent=NM_001268123.3
NC_003281.10	RefSeq	exon	9948175	9948459	.	-	.	Parent=NM_001268123.3
NC_003281.10	RefSeq	exon	9948869	9949079	.	-	.	Parent=NM_001268123.3
NC_003281.10	RefSeq	exon	9949124	9949257	.	-	.	Parent=NM_001268123.3
NC_003281.10	RefSeq	exon	9949714	9949852	.	-	.	Parent=NM_001268123.3
NC_003281.10	RefSeq	exon	9949897	9950018	.	-	.	Parent=NM_001268123.3
NC_003281.10	RefSeq	exon	9950061	9950279	.	-	.	Parent=NM_001268123.3
NC_003281.10	RefSeq	CDS	9947907	9948128	.	-	0	Parent=NM_001268123.3
NC_003281.10	RefSeq	CDS	9948175	9948459	.	-	0	Parent=NM_001268123.3
NC_003281.10	RefSeq	CDS	9948869	9949079	.	-	1	Parent=NM_001268123.3
NC_003281.10	RefSeq	CDS	9949124	9949257	.	-	0	Parent=NM_001268123.3
NC_003281.10	RefSeq	CDS	9949714	9949852	.	-	1	Parent=NM_001268123.3
NC_003281.10	RefSeq	CDS	9949897	9950018	.	-	0	Parent=NM_001268123.3
NC_003281.10	RefSeq	CDS	9950061	9950279	.	-	0	Parent=NM_001268123.3
NC_003281.10	RefSeq	mRNA	9950417	9951964	.	-	.	ID=NM_066810.3;geneID=186961;gene_name=K03H1.11
NC_003281.10	RefSeq	exon	9950417	9951235	.	-	.	Parent=NM_066810.3
NC_003281.10	RefSeq	exon	9951284	9951579	.	-	.	Parent=NM_066810.3
NC_003281.10	RefSeq	exon	9951693	9951964	.	-	.	Parent=NM_066810.3
NC_003281.10	RefSeq	CDS	9950912	9951235	.	-	0	Parent=NM_066810.3
NC_003281.10	RefSeq	CDS	9951284	9951579	.	-	2	Parent=NM_066810.3
NC_003281.10	RefSeq	CDS	9951693	9951963	.	-	0	Parent=NM_066810.3
NC_003281.10	RefSeq	mRNA	9952060	9956215	.	-	.	ID=NM_066811.10;geneID=176409;gene_name=mog-1
NC_003281.10	RefSeq	exon	9952060	9952502	.	-	.	Parent=NM_066811.10
NC_003281.10	RefSeq	exon	9952731	9952902	.	-	.	Parent=NM_066811.10
NC_003281.10	RefSeq	exon	9952960	9953501	.	-	.	Parent=NM_066811.10
NC_003281.10	RefSeq	exon	9953672	9954499	.	-	.	Parent=NM_066811.10
NC_003281.10	RefSeq	exon	9954574	9955882	.	-	.	Parent=NM_066811.10
NC_003281.10	RefSeq	exon	9955926	9956039	.	-	.	Parent=NM_066811.10
NC_003281.10	RefSeq	exon	9956097	9956215	.	-	.	Parent=NM_066811.10
NC_003281.10	RefSeq	CDS	9952188	9952502	.	-	0	Parent=NM_066811.10
NC_003281.10	RefSeq	CDS	9952731	9952902	.	-	1	Parent=NM_066811.10
NC_003281.10	RefSeq	CDS	9952960	9953501	.	-	0	Parent=NM_066811.10
NC_003281.10	RefSeq	CDS	9953672	9954499	.	-	0	Parent=NM_066811.10
NC_003281.10	RefSeq	CDS	9954574	9955882	.	-	1	Parent=NM_066811.10
NC_003281.10	RefSeq	CDS	9955926	9956039	.	-	1	Parent=NM_066811.10
NC_003281.10	RefSeq	CDS	9956097	9956212	.	-	0	Parent=NM_066811.10
NC_003281.10	RefSeq	transcript	9956892	9957041	.	+	.	ID=NR_131449.1;geneID=24104715;gene_name=K03H1.19
NC_003281.10	RefSeq	exon	9956892	9957041	.	+	.	Parent=NR_131449.1
NC_003281.10	RefSeq	transcript	9956892	9957041	.	-	.	ID=NR_131450.1;geneID=24104714;gene_name=K03H1.18
NC_003281.10	RefSeq	exon	9956892	9957041	.	-	.	Parent=NR_131450.1
NC_003281.10	RefSeq	mRNA	9957351	9963131	.	+	.	ID=NM_001027543.4;geneID=176410;gene_name=alx-1
NC_003281.10	RefSeq	exon	9957351	9957572	.	+	.	Parent=NM_001027543.4
NC_003281.10	RefSeq	exon	9957623	9958379	.	+	.	Parent=NM_001027543.4
NC_003281.10	RefSeq	exon	9959047	9959149	.	+	.	Parent=NM_001027543.4
NC_003281.10	RefSeq	exon	9959652	9959775	.	+	.	Parent=NM_001027543.4
NC_003281.10	RefSeq	exon	9959822	9960786	.	+	.	Parent=NM_001027543.4
NC_003281.10	RefSeq	exon	9961384	9961446	.	+	.	Parent=NM_001027543.4
NC_003281.10	RefSeq	exon	9961548	9961664	.	+	.	Parent=NM_001027543.4
NC_003281.10	RefSeq	exon	9962762	9963131	.	+	.	Parent=NM_001027543.4
NC_003281.10	RefSeq	CDS	9957358	9957572	.	+	0	Parent=NM_001027543.4
NC_003281.10	RefSeq	CDS	9957623	9958379	.	+	1	Parent=NM_001027543.4
NC_003281.10	RefSeq	CDS	9959047	9959149	.	+	0	Parent=NM_001027543.4
NC_003281.10	RefSeq	CDS	9959652	9959775	.	+	2	Parent=NM_001027543.4
NC_003281.10	RefSeq	CDS	9959822	9960786	.	+	1	Parent=NM_001027543.4
NC_003281.10	RefSeq	CDS	9961384	9961446	.	+	2	Parent=NM_001027543.4
NC_003281.10	RefSeq	CDS	9961548	9961664	.	+	2	Parent=NM_001027543.4
NC_003281.10	RefSeq	CDS	9962762	9962958	.	+	2	Parent=NM_001027543.4
NC_003281.10	RefSeq	mRNA	9957357	9963126	.	+	.	ID=NM_001027542.5;geneID=176410;gene_name=alx-1
NC_003281.10	RefSeq	exon	9957357	9957572	.	+	.	Parent=NM_001027542.5
NC_003281.10	RefSeq	exon	9957623	9958379	.	+	.	Parent=NM_001027542.5
NC_003281.10	RefSeq	exon	9959047	9959149	.	+	.	Parent=NM_001027542.5
NC_003281.10	RefSeq	exon	9959652	9959775	.	+	.	Parent=NM_001027542.5
NC_003281.10	RefSeq	exon	9959822	9960786	.	+	.	Parent=NM_001027542.5
NC_003281.10	RefSeq	exon	9961384	9961446	.	+	.	Parent=NM_001027542.5
NC_003281.10	RefSeq	exon	9961548	9961664	.	+	.	Parent=NM_001027542.5
NC_003281.10	RefSeq	exon	9962087	9962194	.	+	.	Parent=NM_001027542.5
NC_003281.10	RefSeq	exon	9962762	9963126	.	+	.	Parent=NM_001027542.5
NC_003281.10	RefSeq	CDS	9957358	9957572	.	+	0	Parent=NM_001027542.5
NC_003281.10	RefSeq	CDS	9957623	9958379	.	+	1	Parent=NM_001027542.5
NC_003281.10	RefSeq	CDS	9959047	9959149	.	+	0	Parent=NM_001027542.5
NC_003281.10	RefSeq	CDS	9959652	9959775	.	+	2	Parent=NM_001027542.5
NC_003281.10	RefSeq	CDS	9959822	9960786	.	+	1	Parent=NM_001027542.5
NC_003281.10	RefSeq	CDS	9961384	9961446	.	+	2	Parent=NM_001027542.5
NC_003281.10	RefSeq	CDS	9961548	9961664	.	+	2	Parent=NM_001027542.5
NC_003281.10	RefSeq	CDS	9962087	9962194	.	+	2	Parent=NM_001027542.5
NC_003281.10	RefSeq	CDS	9962762	9962958	.	+	2	Parent=NM_001027542.5
NC_003281.10	RefSeq	mRNA	9957357	9963129	.	+	.	ID=NM_066812.8;geneID=176410;gene_name=alx-1
NC_003281.10	RefSeq	exon	9957357	9957572	.	+	.	Parent=NM_066812.8
NC_003281.10	RefSeq	exon	9957623	9958379	.	+	.	Parent=NM_066812.8
NC_003281.10	RefSeq	exon	9959047	9959149	.	+	.	Parent=NM_066812.8
NC_003281.10	RefSeq	exon	9959652	9959775	.	+	.	Parent=NM_066812.8
NC_003281.10	RefSeq	exon	9959822	9960786	.	+	.	Parent=NM_066812.8
NC_003281.10	RefSeq	exon	9961548	9961664	.	+	.	Parent=NM_066812.8
NC_003281.10	RefSeq	exon	9962087	9962194	.	+	.	Parent=NM_066812.8
NC_003281.10	RefSeq	exon	9962762	9963129	.	+	.	Parent=NM_066812.8
NC_003281.10	RefSeq	CDS	9957358	9957572	.	+	0	Parent=NM_066812.8
NC_003281.10	RefSeq	CDS	9957623	9958379	.	+	1	Parent=NM_066812.8
NC_003281.10	RefSeq	CDS	9959047	9959149	.	+	0	Parent=NM_066812.8
NC_003281.10	RefSeq	CDS	9959652	9959775	.	+	2	Parent=NM_066812.8
NC_003281.10	RefSeq	CDS	9959822	9960786	.	+	1	Parent=NM_066812.8
NC_003281.10	RefSeq	CDS	9961548	9961664	.	+	2	Parent=NM_066812.8
NC_003281.10	RefSeq	CDS	9962087	9962194	.	+	2	Parent=NM_066812.8
NC_003281.10	RefSeq	CDS	9962762	9962958	.	+	2	Parent=NM_066812.8
NC_003281.10	RefSeq	mRNA	9957358	9962958	.	+	.	ID=NM_001027544.3;geneID=176410;gene_name=alx-1
NC_003281.10	RefSeq	exon	9957358	9957572	.	+	.	Parent=NM_001027544.3
NC_003281.10	RefSeq	exon	9957623	9958379	.	+	.	Parent=NM_001027544.3
NC_003281.10	RefSeq	exon	9959047	9959149	.	+	.	Parent=NM_001027544.3
NC_003281.10	RefSeq	exon	9961548	9961664	.	+	.	Parent=NM_001027544.3
NC_003281.10	RefSeq	exon	9962087	9962194	.	+	.	Parent=NM_001027544.3
NC_003281.10	RefSeq	exon	9962762	9962958	.	+	.	Parent=NM_001027544.3
NC_003281.10	RefSeq	CDS	9957358	9957572	.	+	0	Parent=NM_001027544.3
NC_003281.10	RefSeq	CDS	9957623	9958379	.	+	1	Parent=NM_001027544.3
NC_003281.10	RefSeq	CDS	9959047	9959149	.	+	0	Parent=NM_001027544.3
NC_003281.10	RefSeq	CDS	9961548	9961664	.	+	2	Parent=NM_001027544.3
NC_003281.10	RefSeq	CDS	9962087	9962194	.	+	2	Parent=NM_001027544.3
NC_003281.10	RefSeq	CDS	9962762	9962958	.	+	2	Parent=NM_001027544.3
NC_003281.10	RefSeq	mRNA	9963119	9973865	.	-	.	ID=NM_066813.8;geneID=187782;gene_name=R10E12.2
NC_003281.10	RefSeq	exon	9963119	9963713	.	-	.	Parent=NM_066813.8
NC_003281.10	RefSeq	exon	9964322	9964752	.	-	.	Parent=NM_066813.8
NC_003281.10	RefSeq	exon	9965343	9965498	.	-	.	Parent=NM_066813.8
NC_003281.10	RefSeq	exon	9966477	9966693	.	-	.	Parent=NM_066813.8
NC_003281.10	RefSeq	exon	9973801	9973865	.	-	.	Parent=NM_066813.8
NC_003281.10	RefSeq	CDS	9963329	9963713	.	-	1	Parent=NM_066813.8
NC_003281.10	RefSeq	CDS	9964322	9964752	.	-	0	Parent=NM_066813.8
NC_003281.10	RefSeq	CDS	9965343	9965498	.	-	0	Parent=NM_066813.8
NC_003281.10	RefSeq	CDS	9966477	9966692	.	-	0	Parent=NM_066813.8
NC_003281.10	RefSeq	transcript	9968937	9969109	.	+	.	ID=NR_052662.1;geneID=13190990;gene_name=R10E12.6
NC_003281.10	RefSeq	exon	9968937	9969109	.	+	.	Parent=NR_052662.1
NC_003281.10	RefSeq	transcript	9974688	9974887	.	-	.	ID=NR_052664.1;geneID=13190992;gene_name=R10E12.7
NC_003281.10	RefSeq	exon	9974688	9974887	.	-	.	Parent=NR_052664.1
NC_003281.10	RefSeq	transcript	9974688	9974894	.	+	.	ID=NR_052663.1;geneID=13190991;gene_name=R10E12.11
NC_003281.10	RefSeq	exon	9974688	9974894	.	+	.	Parent=NR_052663.1
NC_003281.10	RefSeq	transcript	9975766	9975878	.	-	.	ID=NR_052665.1;geneID=13190993;gene_name=R10E12.10
NC_003281.10	RefSeq	exon	9975766	9975878	.	-	.	Parent=NR_052665.1
NC_003281.10	RefSeq	transcript	9976685	9977031	.	+	.	ID=NR_052666.1;geneID=13190994;gene_name=R10E12.3
NC_003281.10	RefSeq	exon	9976685	9977031	.	+	.	Parent=NR_052666.1
NC_003281.10	RefSeq	transcript	9978383	9978604	.	+	.	ID=NR_052667.1;geneID=13190995;gene_name=R10E12.12
NC_003281.10	RefSeq	exon	9978383	9978604	.	+	.	Parent=NR_052667.1
NC_003281.10	RefSeq	transcript	9982302	9982553	.	+	.	ID=NR_052668.1;geneID=13190996;gene_name=R10E12.4
NC_003281.10	RefSeq	exon	9982302	9982553	.	+	.	Parent=NR_052668.1
NC_003281.10	RefSeq	transcript	9982336	9982478	.	-	.	ID=NR_052669.1;geneID=13190997;gene_name=R10E12.9
NC_003281.10	RefSeq	exon	9982336	9982478	.	-	.	Parent=NR_052669.1
NC_003281.10	RefSeq	transcript	9986947	9987069	.	+	.	ID=NR_052670.1;geneID=13190998;gene_name=R10E12.5
NC_003281.10	RefSeq	exon	9986947	9987069	.	+	.	Parent=NR_052670.1
NC_003281.10	RefSeq	transcript	9986948	9987070	.	-	.	ID=NR_052671.1;geneID=13190999;gene_name=R10E12.8
NC_003281.10	RefSeq	exon	9986948	9987070	.	-	.	Parent=NR_052671.1
NC_003281.10	RefSeq	mRNA	9987379	9987728	.	+	.	ID=NM_001268124.4;geneID=13191000;gene_name=C05B5.12
NC_003281.10	RefSeq	exon	9987379	9987416	.	+	.	Parent=NM_001268124.4
NC_003281.10	RefSeq	exon	9987462	9987728	.	+	.	Parent=NM_001268124.4
NC_003281.10	RefSeq	CDS	9987402	9987416	.	+	0	Parent=NM_001268124.4
NC_003281.10	RefSeq	CDS	9987462	9987728	.	+	0	Parent=NM_001268124.4
NC_003281.10	RefSeq	mRNA	9987725	9988452	.	-	.	ID=NM_066814.5;geneID=182245;gene_name=C05B5.1
NC_003281.10	RefSeq	exon	9987725	9987931	.	-	.	Parent=NM_066814.5
NC_003281.10	RefSeq	exon	9987979	9988056	.	-	.	Parent=NM_066814.5
NC_003281.10	RefSeq	exon	9988134	9988275	.	-	.	Parent=NM_066814.5
NC_003281.10	RefSeq	exon	9988368	9988452	.	-	.	Parent=NM_066814.5
NC_003281.10	RefSeq	CDS	9987768	9987931	.	-	2	Parent=NM_066814.5
NC_003281.10	RefSeq	CDS	9987979	9988056	.	-	2	Parent=NM_066814.5
NC_003281.10	RefSeq	CDS	9988134	9988275	.	-	0	Parent=NM_066814.5
NC_003281.10	RefSeq	CDS	9988368	9988421	.	-	0	Parent=NM_066814.5
NC_003281.10	RefSeq	transcript	9989480	9989628	.	-	.	ID=NR_052672.1;geneID=13191002;gene_name=C05B5.15
NC_003281.10	RefSeq	exon	9989480	9989628	.	-	.	Parent=NR_052672.1
NC_003281.10	RefSeq	mRNA	9993885	9996235	.	+	.	ID=NM_066815.2;geneID=182246;gene_name=C05B5.4
NC_003281.10	RefSeq	exon	9993885	9994061	.	+	.	Parent=NM_066815.2
NC_003281.10	RefSeq	exon	9994575	9994949	.	+	.	Parent=NM_066815.2
NC_003281.10	RefSeq	exon	9995369	9995541	.	+	.	Parent=NM_066815.2
NC_003281.10	RefSeq	exon	9995590	9995670	.	+	.	Parent=NM_066815.2
NC_003281.10	RefSeq	exon	9995966	9996235	.	+	.	Parent=NM_066815.2
NC_003281.10	RefSeq	CDS	9993885	9994061	.	+	0	Parent=NM_066815.2
NC_003281.10	RefSeq	CDS	9994575	9994949	.	+	0	Parent=NM_066815.2
NC_003281.10	RefSeq	CDS	9995369	9995541	.	+	0	Parent=NM_066815.2
NC_003281.10	RefSeq	CDS	9995590	9995670	.	+	1	Parent=NM_066815.2
NC_003281.10	RefSeq	CDS	9995966	9996107	.	+	1	Parent=NM_066815.2
NC_003281.10	RefSeq	transcript	9995803	9995952	.	-	.	ID=NR_052673.1;geneID=13191004;gene_name=C05B5.14
NC_003281.10	RefSeq	exon	9995803	9995952	.	-	.	Parent=NR_052673.1
NC_003281.10	RefSeq	mRNA	9996197	9997990	.	-	.	ID=NM_001322760.3;geneID=176411;gene_name=pqn-8
NC_003281.10	RefSeq	exon	9996197	9996370	.	-	.	Parent=NM_001322760.3
NC_003281.10	RefSeq	exon	9996419	9996475	.	-	.	Parent=NM_001322760.3
NC_003281.10	RefSeq	exon	9996756	9996809	.	-	.	Parent=NM_001322760.3
NC_003281.10	RefSeq	exon	9996858	9997684	.	-	.	Parent=NM_001322760.3
NC_003281.10	RefSeq	exon	9997809	9997990	.	-	.	Parent=NM_001322760.3
NC_003281.10	RefSeq	CDS	9996263	9996370	.	-	0	Parent=NM_001322760.3
NC_003281.10	RefSeq	CDS	9996419	9996475	.	-	0	Parent=NM_001322760.3
NC_003281.10	RefSeq	CDS	9996756	9996809	.	-	0	Parent=NM_001322760.3
NC_003281.10	RefSeq	CDS	9996858	9997684	.	-	2	Parent=NM_001322760.3
NC_003281.10	RefSeq	CDS	9997809	9997920	.	-	0	Parent=NM_001322760.3
NC_003281.10	RefSeq	mRNA	9998542	9999335	.	-	.	ID=NM_001268125.1;geneID=13191006;gene_name=C05B5.17
NC_003281.10	RefSeq	exon	9998542	9998747	.	-	.	Parent=NM_001268125.1
NC_003281.10	RefSeq	exon	9998928	9999026	.	-	.	Parent=NM_001268125.1
NC_003281.10	RefSeq	exon	9999077	9999335	.	-	.	Parent=NM_001268125.1
NC_003281.10	RefSeq	CDS	9998542	9998747	.	-	2	Parent=NM_001268125.1
NC_003281.10	RefSeq	CDS	9998928	9999026	.	-	2	Parent=NM_001268125.1
NC_003281.10	RefSeq	CDS	9999077	9999335	.	-	0	Parent=NM_001268125.1
NC_003281.10	RefSeq	mRNA	9999819	10000528	.	-	.	ID=NM_066817.6;geneID=176412;gene_name=C05B5.2
NC_003281.10	RefSeq	exon	9999819	10000406	.	-	.	Parent=NM_066817.6
NC_003281.10	RefSeq	exon	10000455	10000528	.	-	.	Parent=NM_066817.6
NC_003281.10	RefSeq	CDS	9999859	10000406	.	-	2	Parent=NM_066817.6
NC_003281.10	RefSeq	CDS	10000455	10000464	.	-	0	Parent=NM_066817.6
NC_003281.10	RefSeq	mRNA	10001360	10003846	.	+	.	ID=NM_066818.5;geneID=176413;gene_name=C05B5.5
NC_003281.10	RefSeq	exon	10001360	10001503	.	+	.	Parent=NM_066818.5
NC_003281.10	RefSeq	exon	10001630	10002179	.	+	.	Parent=NM_066818.5
NC_003281.10	RefSeq	exon	10002591	10002811	.	+	.	Parent=NM_066818.5
NC_003281.10	RefSeq	exon	10002897	10003113	.	+	.	Parent=NM_066818.5
NC_003281.10	RefSeq	exon	10003164	10003407	.	+	.	Parent=NM_066818.5
NC_003281.10	RefSeq	exon	10003458	10003846	.	+	.	Parent=NM_066818.5
NC_003281.10	RefSeq	CDS	10001400	10001503	.	+	0	Parent=NM_066818.5
NC_003281.10	RefSeq	CDS	10001630	10002179	.	+	1	Parent=NM_066818.5
NC_003281.10	RefSeq	CDS	10002591	10002811	.	+	0	Parent=NM_066818.5
NC_003281.10	RefSeq	CDS	10002897	10003035	.	+	1	Parent=NM_066818.5
NC_003281.10	RefSeq	transcript	10001400	10003856	.	+	.	ID=NR_131451.1;geneID=176413;gene_name=C05B5.5
NC_003281.10	RefSeq	exon	10001400	10001503	.	+	.	Parent=NR_131451.1
NC_003281.10	RefSeq	exon	10001630	10002179	.	+	.	Parent=NR_131451.1
NC_003281.10	RefSeq	exon	10002591	10002811	.	+	.	Parent=NR_131451.1
NC_003281.10	RefSeq	exon	10002897	10003113	.	+	.	Parent=NR_131451.1
NC_003281.10	RefSeq	exon	10003164	10003407	.	+	.	Parent=NR_131451.1
NC_003281.10	RefSeq	exon	10003458	10003856	.	+	.	Parent=NR_131451.1
NC_003281.10	RefSeq	mRNA	10003393	10003810	.	+	.	ID=rna-CELE_C05B5.9;geneID=3565937;gene_name=C05B5.9
NC_003281.10	RefSeq	exon	10003393	10003407	.	+	.	Parent=rna-CELE_C05B5.9
NC_003281.10	RefSeq	exon	10003458	10003810	.	+	.	Parent=rna-CELE_C05B5.9
NC_003281.10	RefSeq	CDS	10003393	10003407	.	+	0	Parent=rna-CELE_C05B5.9
NC_003281.10	RefSeq	CDS	10003458	10003810	.	+	0	Parent=rna-CELE_C05B5.9
NC_003281.10	RefSeq	mRNA	10004513	10004967	.	+	.	ID=NM_001129203.4;geneID=6418646;gene_name=C05B5.11
NC_003281.10	RefSeq	exon	10004513	10004539	.	+	.	Parent=NM_001129203.4
NC_003281.10	RefSeq	exon	10004587	10004967	.	+	.	Parent=NM_001129203.4
NC_003281.10	RefSeq	CDS	10004525	10004539	.	+	0	Parent=NM_001129203.4
NC_003281.10	RefSeq	CDS	10004587	10004931	.	+	0	Parent=NM_001129203.4
NC_003281.10	RefSeq	mRNA	10005459	10006784	.	-	.	ID=NM_001025971.8;geneID=259334;gene_name=C05B5.8
NC_003281.10	RefSeq	exon	10005459	10005622	.	-	.	Parent=NM_001025971.8
NC_003281.10	RefSeq	exon	10005680	10005890	.	-	.	Parent=NM_001025971.8
NC_003281.10	RefSeq	exon	10006546	10006784	.	-	.	Parent=NM_001025971.8
NC_003281.10	RefSeq	CDS	10005531	10005622	.	-	2	Parent=NM_001025971.8
NC_003281.10	RefSeq	CDS	10005680	10005890	.	-	0	Parent=NM_001025971.8
NC_003281.10	RefSeq	CDS	10006546	10006776	.	-	0	Parent=NM_001025971.8
NC_003281.10	RefSeq	mRNA	10007966	10010217	.	-	.	ID=NM_066819.3;geneID=176414;gene_name=fbxa-155
NC_003281.10	RefSeq	exon	10007966	10008206	.	-	.	Parent=NM_066819.3
NC_003281.10	RefSeq	exon	10008252	10008897	.	-	.	Parent=NM_066819.3
NC_003281.10	RefSeq	exon	10009361	10009447	.	-	.	Parent=NM_066819.3
NC_003281.10	RefSeq	exon	10009494	10009700	.	-	.	Parent=NM_066819.3
NC_003281.10	RefSeq	exon	10010125	10010217	.	-	.	Parent=NM_066819.3
NC_003281.10	RefSeq	CDS	10007973	10008206	.	-	0	Parent=NM_066819.3
NC_003281.10	RefSeq	CDS	10008252	10008897	.	-	1	Parent=NM_066819.3
NC_003281.10	RefSeq	CDS	10009361	10009447	.	-	1	Parent=NM_066819.3
NC_003281.10	RefSeq	CDS	10009494	10009700	.	-	1	Parent=NM_066819.3
NC_003281.10	RefSeq	CDS	10010125	10010177	.	-	0	Parent=NM_066819.3
NC_003281.10	RefSeq	mRNA	10010843	10011065	.	-	.	ID=rna-CELE_C05B5.10;geneID=13191013;gene_name=C05B5.10
NC_003281.10	RefSeq	exon	10010843	10010940	.	-	.	Parent=rna-CELE_C05B5.10
NC_003281.10	RefSeq	exon	10010998	10011065	.	-	.	Parent=rna-CELE_C05B5.10
NC_003281.10	RefSeq	CDS	10010843	10010940	.	-	1	Parent=rna-CELE_C05B5.10
NC_003281.10	RefSeq	CDS	10010998	10011065	.	-	0	Parent=rna-CELE_C05B5.10
NC_003281.10	RefSeq	mRNA	10012436	10013327	.	+	.	ID=NM_001268126.3;geneID=13191014;gene_name=C05B5.16
NC_003281.10	RefSeq	exon	10012436	10013053	.	+	.	Parent=NM_001268126.3
NC_003281.10	RefSeq	exon	10013103	10013327	.	+	.	Parent=NM_001268126.3
NC_003281.10	RefSeq	CDS	10012438	10013053	.	+	0	Parent=NM_001268126.3
NC_003281.10	RefSeq	CDS	10013103	10013185	.	+	2	Parent=NM_001268126.3
NC_003281.10	RefSeq	mRNA	10014188	10016558	.	-	.	ID=NM_001382973.1;geneID=176415;gene_name=rgs-1
NC_003281.10	RefSeq	exon	10014188	10014736	.	-	.	Parent=NM_001382973.1
NC_003281.10	RefSeq	exon	10014963	10015022	.	-	.	Parent=NM_001382973.1
NC_003281.10	RefSeq	exon	10015073	10015116	.	-	.	Parent=NM_001382973.1
NC_003281.10	RefSeq	exon	10015886	10015983	.	-	.	Parent=NM_001382973.1
NC_003281.10	RefSeq	exon	10016033	10016558	.	-	.	Parent=NM_001382973.1
NC_003281.10	RefSeq	CDS	10015111	10015116	.	-	0	Parent=NM_001382973.1
NC_003281.10	RefSeq	CDS	10015886	10015983	.	-	2	Parent=NM_001382973.1
NC_003281.10	RefSeq	CDS	10016033	10016534	.	-	0	Parent=NM_001382973.1
NC_003281.10	RefSeq	mRNA	10014593	10016534	.	-	.	ID=NM_001268127.3;geneID=176415;gene_name=rgs-1
NC_003281.10	RefSeq	exon	10014593	10014736	.	-	.	Parent=NM_001268127.3
NC_003281.10	RefSeq	exon	10015886	10015983	.	-	.	Parent=NM_001268127.3
NC_003281.10	RefSeq	exon	10016033	10016534	.	-	.	Parent=NM_001268127.3
NC_003281.10	RefSeq	CDS	10014593	10014736	.	-	0	Parent=NM_001268127.3
NC_003281.10	RefSeq	CDS	10015886	10015983	.	-	2	Parent=NM_001268127.3
NC_003281.10	RefSeq	CDS	10016033	10016534	.	-	0	Parent=NM_001268127.3
NC_003281.10	RefSeq	transcript	10016678	10016878	.	+	.	ID=NR_052674.1;geneID=13191016;gene_name=C05B5.13
NC_003281.10	RefSeq	exon	10016678	10016878	.	+	.	Parent=NR_052674.1
NC_003281.10	RefSeq	mRNA	10023752	10024208	.	+	.	ID=NM_066821.3;geneID=191689;gene_name=ins-21
NC_003281.10	RefSeq	exon	10023752	10023957	.	+	.	Parent=NM_066821.3
NC_003281.10	RefSeq	exon	10024044	10024208	.	+	.	Parent=NM_066821.3
NC_003281.10	RefSeq	CDS	10023804	10023957	.	+	0	Parent=NM_066821.3
NC_003281.10	RefSeq	CDS	10024044	10024120	.	+	2	Parent=NM_066821.3
NC_003281.10	RefSeq	mRNA	10026289	10026686	.	+	.	ID=NM_066822.5;geneID=191690;gene_name=ins-22
NC_003281.10	RefSeq	exon	10026289	10026471	.	+	.	Parent=NM_066822.5
NC_003281.10	RefSeq	exon	10026532	10026686	.	+	.	Parent=NM_066822.5
NC_003281.10	RefSeq	CDS	10026300	10026471	.	+	0	Parent=NM_066822.5
NC_003281.10	RefSeq	CDS	10026532	10026611	.	+	2	Parent=NM_066822.5
NC_003281.10	RefSeq	mRNA	10028247	10028697	.	+	.	ID=NM_066823.2;geneID=191691;gene_name=ins-23
NC_003281.10	RefSeq	exon	10028247	10028411	.	+	.	Parent=NM_066823.2
NC_003281.10	RefSeq	exon	10028470	10028697	.	+	.	Parent=NM_066823.2
NC_003281.10	RefSeq	CDS	10028264	10028411	.	+	0	Parent=NM_066823.2
NC_003281.10	RefSeq	CDS	10028470	10028552	.	+	2	Parent=NM_066823.2
NC_003281.10	RefSeq	mRNA	10029300	10030649	.	-	.	ID=NM_066824.3;geneID=187443;gene_name=M04D8.4
NC_003281.10	RefSeq	exon	10029300	10030103	.	-	.	Parent=NM_066824.3
NC_003281.10	RefSeq	exon	10030147	10030649	.	-	.	Parent=NM_066824.3
NC_003281.10	RefSeq	CDS	10029991	10030103	.	-	2	Parent=NM_066824.3
NC_003281.10	RefSeq	CDS	10030147	10030600	.	-	0	Parent=NM_066824.3
NC_003281.10	RefSeq	mRNA	10032344	10033313	.	-	.	ID=NM_066825.1;geneID=187444;gene_name=M04D8.5
NC_003281.10	RefSeq	exon	10032344	10032531	.	-	.	Parent=NM_066825.1
NC_003281.10	RefSeq	exon	10032615	10032750	.	-	.	Parent=NM_066825.1
NC_003281.10	RefSeq	exon	10032803	10033006	.	-	.	Parent=NM_066825.1
NC_003281.10	RefSeq	exon	10033272	10033313	.	-	.	Parent=NM_066825.1
NC_003281.10	RefSeq	CDS	10032344	10032531	.	-	2	Parent=NM_066825.1
NC_003281.10	RefSeq	CDS	10032615	10032750	.	-	0	Parent=NM_066825.1
NC_003281.10	RefSeq	CDS	10032803	10033006	.	-	0	Parent=NM_066825.1
NC_003281.10	RefSeq	CDS	10033272	10033313	.	-	0	Parent=NM_066825.1
NC_003281.10	RefSeq	transcript	10033388	10033408	.	+	.	ID=NR_052675.1;geneID=13191022;gene_name=21ur-14960
NC_003281.10	RefSeq	exon	10033388	10033408	.	+	.	Parent=NR_052675.1
NC_003281.10	RefSeq	mRNA	10034181	10035102	.	+	.	ID=NM_001027521.1;geneID=3565710;gene_name=M04D8.8
NC_003281.10	RefSeq	exon	10034181	10034444	.	+	.	Parent=NM_001027521.1
NC_003281.10	RefSeq	exon	10034748	10034832	.	+	.	Parent=NM_001027521.1
NC_003281.10	RefSeq	exon	10034882	10035102	.	+	.	Parent=NM_001027521.1
NC_003281.10	RefSeq	CDS	10034181	10034444	.	+	0	Parent=NM_001027521.1
NC_003281.10	RefSeq	CDS	10034748	10034832	.	+	0	Parent=NM_001027521.1
NC_003281.10	RefSeq	CDS	10034882	10035102	.	+	2	Parent=NM_001027521.1
NC_003281.10	RefSeq	mRNA	10035945	10036956	.	+	.	ID=NM_066826.2;geneID=187445;gene_name=xbx-3
NC_003281.10	RefSeq	exon	10035945	10036109	.	+	.	Parent=NM_066826.2
NC_003281.10	RefSeq	exon	10036161	10036373	.	+	.	Parent=NM_066826.2
NC_003281.10	RefSeq	exon	10036423	10036612	.	+	.	Parent=NM_066826.2
NC_003281.10	RefSeq	exon	10036660	10036956	.	+	.	Parent=NM_066826.2
NC_003281.10	RefSeq	CDS	10036047	10036109	.	+	0	Parent=NM_066826.2
NC_003281.10	RefSeq	CDS	10036161	10036373	.	+	0	Parent=NM_066826.2
NC_003281.10	RefSeq	CDS	10036423	10036612	.	+	0	Parent=NM_066826.2
NC_003281.10	RefSeq	CDS	10036660	10036796	.	+	2	Parent=NM_066826.2
NC_003281.10	RefSeq	mRNA	10037450	10038247	.	+	.	ID=NM_066827.2;geneID=187446;gene_name=M04D8.7
NC_003281.10	RefSeq	exon	10037450	10037661	.	+	.	Parent=NM_066827.2
NC_003281.10	RefSeq	exon	10037858	10038071	.	+	.	Parent=NM_066827.2
NC_003281.10	RefSeq	exon	10038122	10038247	.	+	.	Parent=NM_066827.2
NC_003281.10	RefSeq	CDS	10037455	10037661	.	+	0	Parent=NM_066827.2
NC_003281.10	RefSeq	CDS	10037858	10038071	.	+	0	Parent=NM_066827.2
NC_003281.10	RefSeq	CDS	10038122	10038213	.	+	2	Parent=NM_066827.2
NC_003281.10	RefSeq	mRNA	10038458	10040113	.	-	.	ID=NM_066828.2;geneID=188557;gene_name=T16G12.7
NC_003281.10	RefSeq	exon	10038458	10038575	.	-	.	Parent=NM_066828.2
NC_003281.10	RefSeq	exon	10038623	10039048	.	-	.	Parent=NM_066828.2
NC_003281.10	RefSeq	exon	10039095	10039437	.	-	.	Parent=NM_066828.2
NC_003281.10	RefSeq	exon	10039879	10039993	.	-	.	Parent=NM_066828.2
NC_003281.10	RefSeq	exon	10040047	10040113	.	-	.	Parent=NM_066828.2
NC_003281.10	RefSeq	CDS	10038543	10038575	.	-	0	Parent=NM_066828.2
NC_003281.10	RefSeq	CDS	10038623	10039048	.	-	0	Parent=NM_066828.2
NC_003281.10	RefSeq	CDS	10039095	10039437	.	-	1	Parent=NM_066828.2
NC_003281.10	RefSeq	CDS	10039879	10039993	.	-	2	Parent=NM_066828.2
NC_003281.10	RefSeq	CDS	10040047	10040089	.	-	0	Parent=NM_066828.2
NC_003281.10	RefSeq	mRNA	10040181	10049857	.	-	.	ID=NM_066829.4;geneID=176416;gene_name=T16G12.1
NC_003281.10	RefSeq	exon	10040181	10040499	.	-	.	Parent=NM_066829.4
NC_003281.10	RefSeq	exon	10040550	10040664	.	-	.	Parent=NM_066829.4
NC_003281.10	RefSeq	exon	10041191	10041376	.	-	.	Parent=NM_066829.4
NC_003281.10	RefSeq	exon	10041422	10041556	.	-	.	Parent=NM_066829.4
NC_003281.10	RefSeq	exon	10041612	10041961	.	-	.	Parent=NM_066829.4
NC_003281.10	RefSeq	exon	10042009	10042103	.	-	.	Parent=NM_066829.4
NC_003281.10	RefSeq	exon	10042152	10042359	.	-	.	Parent=NM_066829.4
NC_003281.10	RefSeq	exon	10042493	10042741	.	-	.	Parent=NM_066829.4
NC_003281.10	RefSeq	exon	10042792	10043075	.	-	.	Parent=NM_066829.4
NC_003281.10	RefSeq	exon	10043417	10043609	.	-	.	Parent=NM_066829.4
NC_003281.10	RefSeq	exon	10043661	10043865	.	-	.	Parent=NM_066829.4
NC_003281.10	RefSeq	exon	10043938	10044357	.	-	.	Parent=NM_066829.4
NC_003281.10	RefSeq	exon	10044402	10044490	.	-	.	Parent=NM_066829.4
NC_003281.10	RefSeq	exon	10044558	10044719	.	-	.	Parent=NM_066829.4
NC_003281.10	RefSeq	exon	10044772	10044886	.	-	.	Parent=NM_066829.4
NC_003281.10	RefSeq	exon	10044936	10045259	.	-	.	Parent=NM_066829.4
NC_003281.10	RefSeq	exon	10045308	10045381	.	-	.	Parent=NM_066829.4
NC_003281.10	RefSeq	exon	10045433	10045613	.	-	.	Parent=NM_066829.4
NC_003281.10	RefSeq	exon	10045660	10045770	.	-	.	Parent=NM_066829.4
NC_003281.10	RefSeq	exon	10046151	10046524	.	-	.	Parent=NM_066829.4
NC_003281.10	RefSeq	exon	10046575	10046823	.	-	.	Parent=NM_066829.4
NC_003281.10	RefSeq	exon	10047053	10047235	.	-	.	Parent=NM_066829.4
NC_003281.10	RefSeq	exon	10047287	10047614	.	-	.	Parent=NM_066829.4
NC_003281.10	RefSeq	exon	10047666	10047745	.	-	.	Parent=NM_066829.4
NC_003281.10	RefSeq	exon	10047816	10047894	.	-	.	Parent=NM_066829.4
NC_003281.10	RefSeq	exon	10048326	10048488	.	-	.	Parent=NM_066829.4
NC_003281.10	RefSeq	exon	10048538	10048687	.	-	.	Parent=NM_066829.4
NC_003281.10	RefSeq	exon	10048743	10048858	.	-	.	Parent=NM_066829.4
NC_003281.10	RefSeq	exon	10049235	10049337	.	-	.	Parent=NM_066829.4
NC_003281.10	RefSeq	exon	10049641	10049857	.	-	.	Parent=NM_066829.4
NC_003281.10	RefSeq	CDS	10040251	10040499	.	-	0	Parent=NM_066829.4
NC_003281.10	RefSeq	CDS	10040550	10040664	.	-	1	Parent=NM_066829.4
NC_003281.10	RefSeq	CDS	10041191	10041376	.	-	1	Parent=NM_066829.4
NC_003281.10	RefSeq	CDS	10041422	10041556	.	-	1	Parent=NM_066829.4
NC_003281.10	RefSeq	CDS	10041612	10041961	.	-	0	Parent=NM_066829.4
NC_003281.10	RefSeq	CDS	10042009	10042103	.	-	2	Parent=NM_066829.4
NC_003281.10	RefSeq	CDS	10042152	10042359	.	-	0	Parent=NM_066829.4
NC_003281.10	RefSeq	CDS	10042493	10042741	.	-	0	Parent=NM_066829.4
NC_003281.10	RefSeq	CDS	10042792	10043075	.	-	2	Parent=NM_066829.4
NC_003281.10	RefSeq	CDS	10043417	10043609	.	-	0	Parent=NM_066829.4
NC_003281.10	RefSeq	CDS	10043661	10043865	.	-	1	Parent=NM_066829.4
NC_003281.10	RefSeq	CDS	10043938	10044357	.	-	1	Parent=NM_066829.4
NC_003281.10	RefSeq	CDS	10044402	10044490	.	-	0	Parent=NM_066829.4
NC_003281.10	RefSeq	CDS	10044558	10044719	.	-	0	Parent=NM_066829.4
NC_003281.10	RefSeq	CDS	10044772	10044886	.	-	1	Parent=NM_066829.4
NC_003281.10	RefSeq	CDS	10044936	10045259	.	-	1	Parent=NM_066829.4
NC_003281.10	RefSeq	CDS	10045308	10045381	.	-	0	Parent=NM_066829.4
NC_003281.10	RefSeq	CDS	10045433	10045613	.	-	1	Parent=NM_066829.4
NC_003281.10	RefSeq	CDS	10045660	10045770	.	-	1	Parent=NM_066829.4
NC_003281.10	RefSeq	CDS	10046151	10046524	.	-	0	Parent=NM_066829.4
NC_003281.10	RefSeq	CDS	10046575	10046823	.	-	0	Parent=NM_066829.4
NC_003281.10	RefSeq	CDS	10047053	10047235	.	-	0	Parent=NM_066829.4
NC_003281.10	RefSeq	CDS	10047287	10047614	.	-	1	Parent=NM_066829.4
NC_003281.10	RefSeq	CDS	10047666	10047745	.	-	0	Parent=NM_066829.4
NC_003281.10	RefSeq	CDS	10047816	10047894	.	-	1	Parent=NM_066829.4
NC_003281.10	RefSeq	CDS	10048326	10048488	.	-	2	Parent=NM_066829.4
NC_003281.10	RefSeq	CDS	10048538	10048687	.	-	2	Parent=NM_066829.4
NC_003281.10	RefSeq	CDS	10048743	10048858	.	-	1	Parent=NM_066829.4
NC_003281.10	RefSeq	CDS	10049235	10049337	.	-	2	Parent=NM_066829.4
NC_003281.10	RefSeq	CDS	10049641	10049743	.	-	0	Parent=NM_066829.4
NC_003281.10	RefSeq	transcript	10047746	10047766	.	-	.	ID=rna-CELE_T16G12.11;geneID=6418660;gene_name=mir-1020
NC_003281.10	RefSeq	exon	10047746	10047766	.	-	.	Parent=rna-CELE_T16G12.11
NC_003281.10	RefSeq	transcript	10047746	10047815	.	-	.	ID=NR_023963.2;geneID=6418660;gene_name=mir-1020
NC_003281.10	RefSeq	exon	10047746	10047815	.	-	.	Parent=NR_023963.2
NC_003281.10	RefSeq	transcript	10047794	10047815	.	-	.	ID=rna-CELE_T16G12.11-2;geneID=6418660;gene_name=mir-1020
NC_003281.10	RefSeq	exon	10047794	10047815	.	-	.	Parent=rna-CELE_T16G12.11-2
NC_003281.10	RefSeq	mRNA	10050621	10054369	.	+	.	ID=NM_066830.4;geneID=176417;gene_name=T16G12.3
NC_003281.10	RefSeq	exon	10050621	10050940	.	+	.	Parent=NM_066830.4
NC_003281.10	RefSeq	exon	10052045	10052144	.	+	.	Parent=NM_066830.4
NC_003281.10	RefSeq	exon	10052254	10052358	.	+	.	Parent=NM_066830.4
NC_003281.10	RefSeq	exon	10052471	10052676	.	+	.	Parent=NM_066830.4
NC_003281.10	RefSeq	exon	10052835	10052988	.	+	.	Parent=NM_066830.4
NC_003281.10	RefSeq	exon	10053037	10054369	.	+	.	Parent=NM_066830.4
NC_003281.10	RefSeq	CDS	10052067	10052144	.	+	0	Parent=NM_066830.4
NC_003281.10	RefSeq	CDS	10052254	10052358	.	+	0	Parent=NM_066830.4
NC_003281.10	RefSeq	CDS	10052471	10052676	.	+	0	Parent=NM_066830.4
NC_003281.10	RefSeq	CDS	10052835	10052988	.	+	1	Parent=NM_066830.4
NC_003281.10	RefSeq	CDS	10053037	10053075	.	+	0	Parent=NM_066830.4
NC_003281.10	RefSeq	mRNA	10053612	10064236	.	+	.	ID=NM_001330965.3;geneID=28661655;gene_name=T16G12.12
NC_003281.10	RefSeq	exon	10053612	10053862	.	+	.	Parent=NM_001330965.3
NC_003281.10	RefSeq	exon	10063295	10063682	.	+	.	Parent=NM_001330965.3
NC_003281.10	RefSeq	exon	10063735	10063801	.	+	.	Parent=NM_001330965.3
NC_003281.10	RefSeq	exon	10063858	10064236	.	+	.	Parent=NM_001330965.3
NC_003281.10	RefSeq	CDS	10063308	10063682	.	+	0	Parent=NM_001330965.3
NC_003281.10	RefSeq	CDS	10063735	10063801	.	+	0	Parent=NM_001330965.3
NC_003281.10	RefSeq	CDS	10063858	10063871	.	+	2	Parent=NM_001330965.3
NC_003281.10	RefSeq	mRNA	10055523	10056133	.	-	.	ID=NM_001268129.2;geneID=13191030;gene_name=T16G12.10
NC_003281.10	RefSeq	exon	10055523	10056047	.	-	.	Parent=NM_001268129.2
NC_003281.10	RefSeq	exon	10056095	10056133	.	-	.	Parent=NM_001268129.2
NC_003281.10	RefSeq	CDS	10055604	10056047	.	-	0	Parent=NM_001268129.2
NC_003281.10	RefSeq	CDS	10056095	10056133	.	-	0	Parent=NM_001268129.2
NC_003281.10	RefSeq	mRNA	10057818	10058684	.	+	.	ID=NM_066831.5;geneID=188556;gene_name=T16G12.4
NC_003281.10	RefSeq	exon	10057818	10058159	.	+	.	Parent=NM_066831.5
NC_003281.10	RefSeq	exon	10058211	10058427	.	+	.	Parent=NM_066831.5
NC_003281.10	RefSeq	exon	10058484	10058684	.	+	.	Parent=NM_066831.5
NC_003281.10	RefSeq	CDS	10057845	10058159	.	+	0	Parent=NM_066831.5
NC_003281.10	RefSeq	CDS	10058211	10058427	.	+	0	Parent=NM_066831.5
NC_003281.10	RefSeq	CDS	10058484	10058593	.	+	2	Parent=NM_066831.5
NC_003281.10	RefSeq	mRNA	10059302	10059897	.	+	.	ID=NM_001379876.1;geneID=54162256;gene_name=T16G12.8
NC_003281.10	RefSeq	exon	10059302	10059574	.	+	.	Parent=NM_001379876.1
NC_003281.10	RefSeq	exon	10059626	10059727	.	+	.	Parent=NM_001379876.1
NC_003281.10	RefSeq	exon	10059784	10059897	.	+	.	Parent=NM_001379876.1
NC_003281.10	RefSeq	CDS	10059302	10059574	.	+	0	Parent=NM_001379876.1
NC_003281.10	RefSeq	CDS	10059626	10059727	.	+	0	Parent=NM_001379876.1
NC_003281.10	RefSeq	CDS	10059784	10059897	.	+	0	Parent=NM_001379876.1
NC_003281.10	RefSeq	mRNA	10060865	10061982	.	+	.	ID=NM_001379877.2;geneID=176418;gene_name=T16G12.13
NC_003281.10	RefSeq	exon	10060865	10061144	.	+	.	Parent=NM_001379877.2
NC_003281.10	RefSeq	exon	10061508	10061697	.	+	.	Parent=NM_001379877.2
NC_003281.10	RefSeq	exon	10061754	10061982	.	+	.	Parent=NM_001379877.2
NC_003281.10	RefSeq	CDS	10060875	10061144	.	+	0	Parent=NM_001379877.2
NC_003281.10	RefSeq	CDS	10061508	10061697	.	+	0	Parent=NM_001379877.2
NC_003281.10	RefSeq	CDS	10061754	10061854	.	+	2	Parent=NM_001379877.2
NC_003281.10	RefSeq	mRNA	10064404	10069201	.	+	.	ID=NM_066833.6;geneID=176419;gene_name=ekl-6
NC_003281.10	RefSeq	exon	10064404	10064477	.	+	.	Parent=NM_066833.6
NC_003281.10	RefSeq	exon	10064648	10064700	.	+	.	Parent=NM_066833.6
NC_003281.10	RefSeq	exon	10064746	10065424	.	+	.	Parent=NM_066833.6
NC_003281.10	RefSeq	exon	10065735	10066325	.	+	.	Parent=NM_066833.6
NC_003281.10	RefSeq	exon	10066448	10066791	.	+	.	Parent=NM_066833.6
NC_003281.10	RefSeq	exon	10066844	10066945	.	+	.	Parent=NM_066833.6
NC_003281.10	RefSeq	exon	10067414	10067624	.	+	.	Parent=NM_066833.6
NC_003281.10	RefSeq	exon	10067690	10067905	.	+	.	Parent=NM_066833.6
NC_003281.10	RefSeq	exon	10067959	10068428	.	+	.	Parent=NM_066833.6
NC_003281.10	RefSeq	exon	10068710	10069201	.	+	.	Parent=NM_066833.6
NC_003281.10	RefSeq	CDS	10064423	10064477	.	+	0	Parent=NM_066833.6
NC_003281.10	RefSeq	CDS	10064648	10064700	.	+	2	Parent=NM_066833.6
NC_003281.10	RefSeq	CDS	10064746	10065424	.	+	0	Parent=NM_066833.6
NC_003281.10	RefSeq	CDS	10065735	10066325	.	+	2	Parent=NM_066833.6
NC_003281.10	RefSeq	CDS	10066448	10066791	.	+	2	Parent=NM_066833.6
NC_003281.10	RefSeq	CDS	10066844	10066945	.	+	0	Parent=NM_066833.6
NC_003281.10	RefSeq	CDS	10067414	10067624	.	+	0	Parent=NM_066833.6
NC_003281.10	RefSeq	CDS	10067690	10067905	.	+	2	Parent=NM_066833.6
NC_003281.10	RefSeq	CDS	10067959	10068428	.	+	2	Parent=NM_066833.6
NC_003281.10	RefSeq	CDS	10068710	10068883	.	+	0	Parent=NM_066833.6
NC_003281.10	RefSeq	mRNA	10069578	10076041	.	+	.	ID=NM_001379878.3;geneID=176420;gene_name=T16G12.6
NC_003281.10	RefSeq	exon	10069578	10069700	.	+	.	Parent=NM_001379878.3
NC_003281.10	RefSeq	exon	10069913	10070058	.	+	.	Parent=NM_001379878.3
NC_003281.10	RefSeq	exon	10070111	10070298	.	+	.	Parent=NM_001379878.3
NC_003281.10	RefSeq	exon	10070345	10070438	.	+	.	Parent=NM_001379878.3
NC_003281.10	RefSeq	exon	10070952	10071118	.	+	.	Parent=NM_001379878.3
NC_003281.10	RefSeq	exon	10071175	10071423	.	+	.	Parent=NM_001379878.3
NC_003281.10	RefSeq	exon	10071820	10072209	.	+	.	Parent=NM_001379878.3
NC_003281.10	RefSeq	exon	10072740	10073097	.	+	.	Parent=NM_001379878.3
NC_003281.10	RefSeq	exon	10073771	10073902	.	+	.	Parent=NM_001379878.3
NC_003281.10	RefSeq	exon	10073950	10074082	.	+	.	Parent=NM_001379878.3
NC_003281.10	RefSeq	exon	10074564	10074856	.	+	.	Parent=NM_001379878.3
NC_003281.10	RefSeq	exon	10074905	10075108	.	+	.	Parent=NM_001379878.3
NC_003281.10	RefSeq	exon	10075159	10075397	.	+	.	Parent=NM_001379878.3
NC_003281.10	RefSeq	exon	10075711	10076041	.	+	.	Parent=NM_001379878.3
NC_003281.10	RefSeq	CDS	10069583	10069700	.	+	0	Parent=NM_001379878.3
NC_003281.10	RefSeq	CDS	10069913	10070058	.	+	2	Parent=NM_001379878.3
NC_003281.10	RefSeq	CDS	10070111	10070298	.	+	0	Parent=NM_001379878.3
NC_003281.10	RefSeq	CDS	10070345	10070438	.	+	1	Parent=NM_001379878.3
NC_003281.10	RefSeq	CDS	10070952	10071118	.	+	0	Parent=NM_001379878.3
NC_003281.10	RefSeq	CDS	10071175	10071423	.	+	1	Parent=NM_001379878.3
NC_003281.10	RefSeq	CDS	10071820	10072209	.	+	1	Parent=NM_001379878.3
NC_003281.10	RefSeq	CDS	10072740	10073097	.	+	1	Parent=NM_001379878.3
NC_003281.10	RefSeq	CDS	10073771	10073902	.	+	0	Parent=NM_001379878.3
NC_003281.10	RefSeq	CDS	10073950	10074082	.	+	0	Parent=NM_001379878.3
NC_003281.10	RefSeq	CDS	10074564	10074856	.	+	2	Parent=NM_001379878.3
NC_003281.10	RefSeq	CDS	10074905	10075108	.	+	0	Parent=NM_001379878.3
NC_003281.10	RefSeq	CDS	10075159	10075397	.	+	0	Parent=NM_001379878.3
NC_003281.10	RefSeq	CDS	10075711	10075849	.	+	1	Parent=NM_001379878.3
NC_003281.10	RefSeq	mRNA	10076016	10078251	.	-	.	ID=NM_001268132.3;geneID=3564764;gene_name=T16G12.9
NC_003281.10	RefSeq	exon	10076016	10076510	.	-	.	Parent=NM_001268132.3
NC_003281.10	RefSeq	exon	10076560	10076714	.	-	.	Parent=NM_001268132.3
NC_003281.10	RefSeq	exon	10076767	10076916	.	-	.	Parent=NM_001268132.3
NC_003281.10	RefSeq	exon	10077208	10077435	.	-	.	Parent=NM_001268132.3
NC_003281.10	RefSeq	exon	10077480	10077646	.	-	.	Parent=NM_001268132.3
NC_003281.10	RefSeq	exon	10077694	10077772	.	-	.	Parent=NM_001268132.3
NC_003281.10	RefSeq	exon	10078007	10078123	.	-	.	Parent=NM_001268132.3
NC_003281.10	RefSeq	exon	10078172	10078251	.	-	.	Parent=NM_001268132.3
NC_003281.10	RefSeq	CDS	10076398	10076510	.	-	2	Parent=NM_001268132.3
NC_003281.10	RefSeq	CDS	10076560	10076714	.	-	1	Parent=NM_001268132.3
NC_003281.10	RefSeq	CDS	10076767	10076916	.	-	1	Parent=NM_001268132.3
NC_003281.10	RefSeq	CDS	10077208	10077435	.	-	1	Parent=NM_001268132.3
NC_003281.10	RefSeq	CDS	10077480	10077646	.	-	0	Parent=NM_001268132.3
NC_003281.10	RefSeq	CDS	10077694	10077772	.	-	1	Parent=NM_001268132.3
NC_003281.10	RefSeq	CDS	10078007	10078123	.	-	1	Parent=NM_001268132.3
NC_003281.10	RefSeq	CDS	10078172	10078212	.	-	0	Parent=NM_001268132.3
NC_003281.10	RefSeq	mRNA	10076021	10078233	.	-	.	ID=NM_001379879.2;geneID=3564764;gene_name=T16G12.9
NC_003281.10	RefSeq	exon	10076021	10076510	.	-	.	Parent=NM_001379879.2
NC_003281.10	RefSeq	exon	10076560	10076714	.	-	.	Parent=NM_001379879.2
NC_003281.10	RefSeq	exon	10076767	10076916	.	-	.	Parent=NM_001379879.2
NC_003281.10	RefSeq	exon	10077208	10077435	.	-	.	Parent=NM_001379879.2
NC_003281.10	RefSeq	exon	10077480	10077652	.	-	.	Parent=NM_001379879.2
NC_003281.10	RefSeq	exon	10077694	10077772	.	-	.	Parent=NM_001379879.2
NC_003281.10	RefSeq	exon	10078007	10078123	.	-	.	Parent=NM_001379879.2
NC_003281.10	RefSeq	exon	10078172	10078233	.	-	.	Parent=NM_001379879.2
NC_003281.10	RefSeq	CDS	10076398	10076510	.	-	2	Parent=NM_001379879.2
NC_003281.10	RefSeq	CDS	10076560	10076714	.	-	1	Parent=NM_001379879.2
NC_003281.10	RefSeq	CDS	10076767	10076916	.	-	1	Parent=NM_001379879.2
NC_003281.10	RefSeq	CDS	10077208	10077435	.	-	1	Parent=NM_001379879.2
NC_003281.10	RefSeq	CDS	10077480	10077652	.	-	0	Parent=NM_001379879.2
NC_003281.10	RefSeq	CDS	10077694	10077772	.	-	1	Parent=NM_001379879.2
NC_003281.10	RefSeq	CDS	10078007	10078123	.	-	1	Parent=NM_001379879.2
NC_003281.10	RefSeq	CDS	10078172	10078212	.	-	0	Parent=NM_001379879.2
NC_003281.10	RefSeq	mRNA	10081443	10083286	.	-	.	ID=NM_001027591.5;geneID=188560;gene_name=T16H12.3
NC_003281.10	RefSeq	exon	10081443	10081685	.	-	.	Parent=NM_001027591.5
NC_003281.10	RefSeq	exon	10081765	10081831	.	-	.	Parent=NM_001027591.5
NC_003281.10	RefSeq	exon	10081949	10082101	.	-	.	Parent=NM_001027591.5
NC_003281.10	RefSeq	exon	10082150	10082240	.	-	.	Parent=NM_001027591.5
NC_003281.10	RefSeq	exon	10082303	10082411	.	-	.	Parent=NM_001027591.5
NC_003281.10	RefSeq	exon	10082459	10082555	.	-	.	Parent=NM_001027591.5
NC_003281.10	RefSeq	exon	10082720	10082807	.	-	.	Parent=NM_001027591.5
NC_003281.10	RefSeq	exon	10082855	10082962	.	-	.	Parent=NM_001027591.5
NC_003281.10	RefSeq	exon	10083010	10083286	.	-	.	Parent=NM_001027591.5
NC_003281.10	RefSeq	CDS	10081513	10081685	.	-	2	Parent=NM_001027591.5
NC_003281.10	RefSeq	CDS	10081765	10081831	.	-	0	Parent=NM_001027591.5
NC_003281.10	RefSeq	CDS	10081949	10082101	.	-	0	Parent=NM_001027591.5
NC_003281.10	RefSeq	CDS	10082150	10082240	.	-	1	Parent=NM_001027591.5
NC_003281.10	RefSeq	CDS	10082303	10082411	.	-	2	Parent=NM_001027591.5
NC_003281.10	RefSeq	CDS	10082459	10082555	.	-	0	Parent=NM_001027591.5
NC_003281.10	RefSeq	CDS	10082720	10082807	.	-	1	Parent=NM_001027591.5
NC_003281.10	RefSeq	CDS	10082855	10082962	.	-	1	Parent=NM_001027591.5
NC_003281.10	RefSeq	CDS	10083010	10083281	.	-	0	Parent=NM_001027591.5
NC_003281.10	RefSeq	mRNA	10081443	10083286	.	-	.	ID=NM_001382974.2;geneID=188560;gene_name=T16H12.3
NC_003281.10	RefSeq	exon	10081443	10081685	.	-	.	Parent=NM_001382974.2
NC_003281.10	RefSeq	exon	10081765	10081831	.	-	.	Parent=NM_001382974.2
NC_003281.10	RefSeq	exon	10081961	10082101	.	-	.	Parent=NM_001382974.2
NC_003281.10	RefSeq	exon	10082150	10082240	.	-	.	Parent=NM_001382974.2
NC_003281.10	RefSeq	exon	10082303	10082411	.	-	.	Parent=NM_001382974.2
NC_003281.10	RefSeq	exon	10082459	10082555	.	-	.	Parent=NM_001382974.2
NC_003281.10	RefSeq	exon	10082720	10082807	.	-	.	Parent=NM_001382974.2
NC_003281.10	RefSeq	exon	10082855	10082962	.	-	.	Parent=NM_001382974.2
NC_003281.10	RefSeq	exon	10083010	10083286	.	-	.	Parent=NM_001382974.2
NC_003281.10	RefSeq	CDS	10081513	10081685	.	-	2	Parent=NM_001382974.2
NC_003281.10	RefSeq	CDS	10081765	10081831	.	-	0	Parent=NM_001382974.2
NC_003281.10	RefSeq	CDS	10081961	10082101	.	-	0	Parent=NM_001382974.2
NC_003281.10	RefSeq	CDS	10082150	10082240	.	-	1	Parent=NM_001382974.2
NC_003281.10	RefSeq	CDS	10082303	10082411	.	-	2	Parent=NM_001382974.2
NC_003281.10	RefSeq	CDS	10082459	10082555	.	-	0	Parent=NM_001382974.2
NC_003281.10	RefSeq	CDS	10082720	10082807	.	-	1	Parent=NM_001382974.2
NC_003281.10	RefSeq	CDS	10082855	10082962	.	-	1	Parent=NM_001382974.2
NC_003281.10	RefSeq	CDS	10083010	10083281	.	-	0	Parent=NM_001382974.2
NC_003281.10	RefSeq	mRNA	10081447	10083292	.	-	.	ID=NM_001379880.2;geneID=188560;gene_name=T16H12.3
NC_003281.10	RefSeq	exon	10081447	10081685	.	-	.	Parent=NM_001379880.2
NC_003281.10	RefSeq	exon	10081765	10081831	.	-	.	Parent=NM_001379880.2
NC_003281.10	RefSeq	exon	10081978	10082101	.	-	.	Parent=NM_001379880.2
NC_003281.10	RefSeq	exon	10082150	10082240	.	-	.	Parent=NM_001379880.2
NC_003281.10	RefSeq	exon	10082303	10082411	.	-	.	Parent=NM_001379880.2
NC_003281.10	RefSeq	exon	10082459	10082555	.	-	.	Parent=NM_001379880.2
NC_003281.10	RefSeq	exon	10082720	10082807	.	-	.	Parent=NM_001379880.2
NC_003281.10	RefSeq	exon	10082855	10082962	.	-	.	Parent=NM_001379880.2
NC_003281.10	RefSeq	exon	10083010	10083292	.	-	.	Parent=NM_001379880.2
NC_003281.10	RefSeq	CDS	10081661	10081685	.	-	1	Parent=NM_001379880.2
NC_003281.10	RefSeq	CDS	10081765	10081831	.	-	2	Parent=NM_001379880.2
NC_003281.10	RefSeq	CDS	10081978	10082101	.	-	0	Parent=NM_001379880.2
NC_003281.10	RefSeq	CDS	10082150	10082240	.	-	1	Parent=NM_001379880.2
NC_003281.10	RefSeq	CDS	10082303	10082411	.	-	2	Parent=NM_001379880.2
NC_003281.10	RefSeq	CDS	10082459	10082555	.	-	0	Parent=NM_001379880.2
NC_003281.10	RefSeq	CDS	10082720	10082807	.	-	1	Parent=NM_001379880.2
NC_003281.10	RefSeq	CDS	10082855	10082962	.	-	1	Parent=NM_001379880.2
NC_003281.10	RefSeq	CDS	10083010	10083281	.	-	0	Parent=NM_001379880.2
NC_003281.10	RefSeq	transcript	10081513	10083281	.	-	.	ID=NR_132455.1;geneID=188560;gene_name=T16H12.3
NC_003281.10	RefSeq	exon	10081513	10081685	.	-	.	Parent=NR_132455.1
NC_003281.10	RefSeq	exon	10081765	10082101	.	-	.	Parent=NR_132455.1
NC_003281.10	RefSeq	exon	10082150	10082240	.	-	.	Parent=NR_132455.1
NC_003281.10	RefSeq	exon	10082303	10082411	.	-	.	Parent=NR_132455.1
NC_003281.10	RefSeq	exon	10082459	10082555	.	-	.	Parent=NR_132455.1
NC_003281.10	RefSeq	exon	10082720	10082807	.	-	.	Parent=NR_132455.1
NC_003281.10	RefSeq	exon	10082855	10082962	.	-	.	Parent=NR_132455.1
NC_003281.10	RefSeq	exon	10083010	10083281	.	-	.	Parent=NR_132455.1
NC_003281.10	RefSeq	mRNA	10083638	10085319	.	+	.	ID=rna-CELE_T16H12.1;geneID=188558;gene_name=T16H12.1
NC_003281.10	RefSeq	exon	10083638	10083960	.	+	.	Parent=rna-CELE_T16H12.1
NC_003281.10	RefSeq	exon	10084011	10084154	.	+	.	Parent=rna-CELE_T16H12.1
NC_003281.10	RefSeq	exon	10084200	10084565	.	+	.	Parent=rna-CELE_T16H12.1
NC_003281.10	RefSeq	exon	10084731	10084795	.	+	.	Parent=rna-CELE_T16H12.1
NC_003281.10	RefSeq	exon	10084842	10084972	.	+	.	Parent=rna-CELE_T16H12.1
NC_003281.10	RefSeq	exon	10085018	10085319	.	+	.	Parent=rna-CELE_T16H12.1
NC_003281.10	RefSeq	CDS	10083638	10083960	.	+	0	Parent=rna-CELE_T16H12.1
NC_003281.10	RefSeq	CDS	10084011	10084154	.	+	1	Parent=rna-CELE_T16H12.1
NC_003281.10	RefSeq	CDS	10084200	10084565	.	+	1	Parent=rna-CELE_T16H12.1
NC_003281.10	RefSeq	CDS	10084731	10084795	.	+	1	Parent=rna-CELE_T16H12.1
NC_003281.10	RefSeq	CDS	10084842	10084972	.	+	2	Parent=rna-CELE_T16H12.1
NC_003281.10	RefSeq	CDS	10085018	10085319	.	+	0	Parent=rna-CELE_T16H12.1
NC_003281.10	RefSeq	mRNA	10085403	10086064	.	+	.	ID=NM_001268135.1;geneID=13191038;gene_name=T16H12.13
NC_003281.10	RefSeq	exon	10085403	10085543	.	+	.	Parent=NM_001268135.1
NC_003281.10	RefSeq	exon	10085687	10086064	.	+	.	Parent=NM_001268135.1
NC_003281.10	RefSeq	CDS	10085403	10085543	.	+	0	Parent=NM_001268135.1
NC_003281.10	RefSeq	CDS	10085687	10086064	.	+	0	Parent=NM_001268135.1
NC_003281.10	RefSeq	mRNA	10086283	10087171	.	+	.	ID=NM_066837.4;geneID=188559;gene_name=T16H12.2
NC_003281.10	RefSeq	exon	10086283	10086458	.	+	.	Parent=NM_066837.4
NC_003281.10	RefSeq	exon	10086618	10086863	.	+	.	Parent=NM_066837.4
NC_003281.10	RefSeq	exon	10086917	10087171	.	+	.	Parent=NM_066837.4
NC_003281.10	RefSeq	CDS	10086303	10086458	.	+	0	Parent=NM_066837.4
NC_003281.10	RefSeq	CDS	10086618	10086863	.	+	0	Parent=NM_066837.4
NC_003281.10	RefSeq	CDS	10086917	10087060	.	+	0	Parent=NM_066837.4
NC_003281.10	RefSeq	mRNA	10087188	10088931	.	-	.	ID=NM_001392184.1;geneID=3564857;gene_name=hal-2
NC_003281.10	RefSeq	exon	10087188	10087566	.	-	.	Parent=NM_001392184.1
NC_003281.10	RefSeq	exon	10087619	10087804	.	-	.	Parent=NM_001392184.1
NC_003281.10	RefSeq	exon	10087854	10087960	.	-	.	Parent=NM_001392184.1
NC_003281.10	RefSeq	exon	10088010	10088286	.	-	.	Parent=NM_001392184.1
NC_003281.10	RefSeq	exon	10088337	10088435	.	-	.	Parent=NM_001392184.1
NC_003281.10	RefSeq	exon	10088489	10088585	.	-	.	Parent=NM_001392184.1
NC_003281.10	RefSeq	exon	10088741	10088931	.	-	.	Parent=NM_001392184.1
NC_003281.10	RefSeq	CDS	10087406	10087566	.	-	2	Parent=NM_001392184.1
NC_003281.10	RefSeq	CDS	10087619	10087804	.	-	2	Parent=NM_001392184.1
NC_003281.10	RefSeq	CDS	10087854	10087960	.	-	1	Parent=NM_001392184.1
NC_003281.10	RefSeq	CDS	10088010	10088286	.	-	2	Parent=NM_001392184.1
NC_003281.10	RefSeq	CDS	10088337	10088435	.	-	2	Parent=NM_001392184.1
NC_003281.10	RefSeq	CDS	10088489	10088585	.	-	0	Parent=NM_001392184.1
NC_003281.10	RefSeq	mRNA	10088757	10090785	.	-	.	ID=NM_066838.6;geneID=176421;gene_name=gtf-2H2C
NC_003281.10	RefSeq	exon	10088757	10088983	.	-	.	Parent=NM_066838.6
NC_003281.10	RefSeq	exon	10089032	10089217	.	-	.	Parent=NM_066838.6
NC_003281.10	RefSeq	exon	10089269	10089422	.	-	.	Parent=NM_066838.6
NC_003281.10	RefSeq	exon	10089476	10089563	.	-	.	Parent=NM_066838.6
NC_003281.10	RefSeq	exon	10089612	10089702	.	-	.	Parent=NM_066838.6
NC_003281.10	RefSeq	exon	10089747	10089852	.	-	.	Parent=NM_066838.6
NC_003281.10	RefSeq	exon	10089902	10090007	.	-	.	Parent=NM_066838.6
NC_003281.10	RefSeq	exon	10090051	10090137	.	-	.	Parent=NM_066838.6
NC_003281.10	RefSeq	exon	10090192	10090322	.	-	.	Parent=NM_066838.6
NC_003281.10	RefSeq	exon	10090728	10090785	.	-	.	Parent=NM_066838.6
NC_003281.10	RefSeq	CDS	10088854	10088983	.	-	1	Parent=NM_066838.6
NC_003281.10	RefSeq	CDS	10089032	10089217	.	-	1	Parent=NM_066838.6
NC_003281.10	RefSeq	CDS	10089269	10089422	.	-	2	Parent=NM_066838.6
NC_003281.10	RefSeq	CDS	10089476	10089563	.	-	0	Parent=NM_066838.6
NC_003281.10	RefSeq	CDS	10089612	10089702	.	-	1	Parent=NM_066838.6
NC_003281.10	RefSeq	CDS	10089747	10089852	.	-	2	Parent=NM_066838.6
NC_003281.10	RefSeq	CDS	10089902	10090007	.	-	0	Parent=NM_066838.6
NC_003281.10	RefSeq	CDS	10090051	10090137	.	-	0	Parent=NM_066838.6
NC_003281.10	RefSeq	CDS	10090192	10090322	.	-	2	Parent=NM_066838.6
NC_003281.10	RefSeq	CDS	10090728	10090779	.	-	0	Parent=NM_066838.6
NC_003281.10	RefSeq	mRNA	10090862	10098081	.	-	.	ID=NM_001027593.2;geneID=176422;gene_name=spop-1
NC_003281.10	RefSeq	exon	10090862	10091353	.	-	.	Parent=NM_001027593.2
NC_003281.10	RefSeq	exon	10091405	10091539	.	-	.	Parent=NM_001027593.2
NC_003281.10	RefSeq	exon	10091733	10092131	.	-	.	Parent=NM_001027593.2
NC_003281.10	RefSeq	exon	10092422	10092823	.	-	.	Parent=NM_001027593.2
NC_003281.10	RefSeq	exon	10092882	10092995	.	-	.	Parent=NM_001027593.2
NC_003281.10	RefSeq	exon	10093049	10093134	.	-	.	Parent=NM_001027593.2
NC_003281.10	RefSeq	exon	10097982	10098081	.	-	.	Parent=NM_001027593.2
NC_003281.10	RefSeq	CDS	10091204	10091353	.	-	0	Parent=NM_001027593.2
NC_003281.10	RefSeq	CDS	10091405	10091539	.	-	0	Parent=NM_001027593.2
NC_003281.10	RefSeq	CDS	10091733	10092131	.	-	0	Parent=NM_001027593.2
NC_003281.10	RefSeq	CDS	10092422	10092823	.	-	0	Parent=NM_001027593.2
NC_003281.10	RefSeq	CDS	10092882	10092995	.	-	0	Parent=NM_001027593.2
NC_003281.10	RefSeq	CDS	10093049	10093134	.	-	2	Parent=NM_001027593.2
NC_003281.10	RefSeq	CDS	10097982	10098051	.	-	0	Parent=NM_001027593.2
NC_003281.10	RefSeq	mRNA	10090903	10093134	.	-	.	ID=NM_001027594.6;geneID=176422;gene_name=spop-1
NC_003281.10	RefSeq	exon	10090903	10091353	.	-	.	Parent=NM_001027594.6
NC_003281.10	RefSeq	exon	10091405	10091539	.	-	.	Parent=NM_001027594.6
NC_003281.10	RefSeq	exon	10091733	10092131	.	-	.	Parent=NM_001027594.6
NC_003281.10	RefSeq	exon	10092422	10092823	.	-	.	Parent=NM_001027594.6
NC_003281.10	RefSeq	exon	10092882	10092995	.	-	.	Parent=NM_001027594.6
NC_003281.10	RefSeq	exon	10093049	10093134	.	-	.	Parent=NM_001027594.6
NC_003281.10	RefSeq	CDS	10091204	10091353	.	-	0	Parent=NM_001027594.6
NC_003281.10	RefSeq	CDS	10091405	10091539	.	-	0	Parent=NM_001027594.6
NC_003281.10	RefSeq	CDS	10091733	10092131	.	-	0	Parent=NM_001027594.6
NC_003281.10	RefSeq	CDS	10092422	10092823	.	-	0	Parent=NM_001027594.6
NC_003281.10	RefSeq	CDS	10092882	10092995	.	-	0	Parent=NM_001027594.6
NC_003281.10	RefSeq	CDS	10093049	10093078	.	-	0	Parent=NM_001027594.6
NC_003281.10	RefSeq	mRNA	10098469	10101452	.	-	.	ID=NM_001379882.1;geneID=176423;gene_name=kel-10
NC_003281.10	RefSeq	exon	10098469	10098747	.	-	.	Parent=NM_001379882.1
NC_003281.10	RefSeq	exon	10098797	10099091	.	-	.	Parent=NM_001379882.1
NC_003281.10	RefSeq	exon	10099234	10099434	.	-	.	Parent=NM_001379882.1
NC_003281.10	RefSeq	exon	10099478	10099699	.	-	.	Parent=NM_001379882.1
NC_003281.10	RefSeq	exon	10099748	10099838	.	-	.	Parent=NM_001379882.1
NC_003281.10	RefSeq	exon	10099884	10100037	.	-	.	Parent=NM_001379882.1
NC_003281.10	RefSeq	exon	10100085	10100183	.	-	.	Parent=NM_001379882.1
NC_003281.10	RefSeq	exon	10100228	10100316	.	-	.	Parent=NM_001379882.1
NC_003281.10	RefSeq	exon	10100359	10100443	.	-	.	Parent=NM_001379882.1
NC_003281.10	RefSeq	exon	10100487	10100589	.	-	.	Parent=NM_001379882.1
NC_003281.10	RefSeq	exon	10100639	10100730	.	-	.	Parent=NM_001379882.1
NC_003281.10	RefSeq	exon	10101267	10101452	.	-	.	Parent=NM_001379882.1
NC_003281.10	RefSeq	CDS	10098628	10098747	.	-	0	Parent=NM_001379882.1
NC_003281.10	RefSeq	CDS	10098797	10099091	.	-	1	Parent=NM_001379882.1
NC_003281.10	RefSeq	CDS	10099234	10099434	.	-	1	Parent=NM_001379882.1
NC_003281.10	RefSeq	CDS	10099478	10099699	.	-	1	Parent=NM_001379882.1
NC_003281.10	RefSeq	CDS	10099748	10099838	.	-	2	Parent=NM_001379882.1
NC_003281.10	RefSeq	CDS	10099884	10100037	.	-	0	Parent=NM_001379882.1
NC_003281.10	RefSeq	CDS	10100085	10100183	.	-	0	Parent=NM_001379882.1
NC_003281.10	RefSeq	CDS	10100228	10100316	.	-	2	Parent=NM_001379882.1
NC_003281.10	RefSeq	CDS	10100359	10100443	.	-	0	Parent=NM_001379882.1
NC_003281.10	RefSeq	CDS	10100487	10100589	.	-	1	Parent=NM_001379882.1
NC_003281.10	RefSeq	CDS	10100639	10100730	.	-	0	Parent=NM_001379882.1
NC_003281.10	RefSeq	CDS	10101267	10101452	.	-	0	Parent=NM_001379882.1
NC_003281.10	RefSeq	mRNA	10102012	10104328	.	-	.	ID=rna-CELE_T16H12.10;geneID=13191044;gene_name=srt-57
NC_003281.10	RefSeq	exon	10102012	10102057	.	-	.	Parent=rna-CELE_T16H12.10
NC_003281.10	RefSeq	exon	10102231	10102285	.	-	.	Parent=rna-CELE_T16H12.10
NC_003281.10	RefSeq	exon	10102431	10102485	.	-	.	Parent=rna-CELE_T16H12.10
NC_003281.10	RefSeq	exon	10102670	10102753	.	-	.	Parent=rna-CELE_T16H12.10
NC_003281.10	RefSeq	exon	10102886	10103164	.	-	.	Parent=rna-CELE_T16H12.10
NC_003281.10	RefSeq	exon	10103214	10103302	.	-	.	Parent=rna-CELE_T16H12.10
NC_003281.10	RefSeq	exon	10103447	10103580	.	-	.	Parent=rna-CELE_T16H12.10
NC_003281.10	RefSeq	exon	10103639	10103664	.	-	.	Parent=rna-CELE_T16H12.10
NC_003281.10	RefSeq	exon	10103708	10103843	.	-	.	Parent=rna-CELE_T16H12.10
NC_003281.10	RefSeq	exon	10104141	10104328	.	-	.	Parent=rna-CELE_T16H12.10
NC_003281.10	RefSeq	CDS	10102012	10102057	.	-	1	Parent=rna-CELE_T16H12.10
NC_003281.10	RefSeq	CDS	10102231	10102285	.	-	2	Parent=rna-CELE_T16H12.10
NC_003281.10	RefSeq	CDS	10102431	10102485	.	-	0	Parent=rna-CELE_T16H12.10
NC_003281.10	RefSeq	CDS	10102670	10102753	.	-	0	Parent=rna-CELE_T16H12.10
NC_003281.10	RefSeq	CDS	10102886	10103164	.	-	0	Parent=rna-CELE_T16H12.10
NC_003281.10	RefSeq	CDS	10103214	10103302	.	-	2	Parent=rna-CELE_T16H12.10
NC_003281.10	RefSeq	CDS	10103447	10103580	.	-	1	Parent=rna-CELE_T16H12.10
NC_003281.10	RefSeq	CDS	10103639	10103664	.	-	0	Parent=rna-CELE_T16H12.10
NC_003281.10	RefSeq	CDS	10103708	10103843	.	-	1	Parent=rna-CELE_T16H12.10
NC_003281.10	RefSeq	CDS	10104141	10104328	.	-	0	Parent=rna-CELE_T16H12.10
NC_003281.10	RefSeq	mRNA	10104841	10106490	.	-	.	ID=NM_066842.1;geneID=188561;gene_name=srt-55
NC_003281.10	RefSeq	exon	10104841	10104986	.	-	.	Parent=NM_066842.1
NC_003281.10	RefSeq	exon	10105038	10105167	.	-	.	Parent=NM_066842.1
NC_003281.10	RefSeq	exon	10105217	10105495	.	-	.	Parent=NM_066842.1
NC_003281.10	RefSeq	exon	10105855	10105943	.	-	.	Parent=NM_066842.1
NC_003281.10	RefSeq	exon	10105990	10106297	.	-	.	Parent=NM_066842.1
NC_003281.10	RefSeq	exon	10106351	10106490	.	-	.	Parent=NM_066842.1
NC_003281.10	RefSeq	CDS	10104841	10104986	.	-	2	Parent=NM_066842.1
NC_003281.10	RefSeq	CDS	10105038	10105167	.	-	0	Parent=NM_066842.1
NC_003281.10	RefSeq	CDS	10105217	10105495	.	-	0	Parent=NM_066842.1
NC_003281.10	RefSeq	CDS	10105855	10105943	.	-	2	Parent=NM_066842.1
NC_003281.10	RefSeq	CDS	10105990	10106297	.	-	1	Parent=NM_066842.1
NC_003281.10	RefSeq	CDS	10106351	10106490	.	-	0	Parent=NM_066842.1
NC_003281.10	RefSeq	mRNA	10109295	10112216	.	+	.	ID=NM_066843.4;geneID=188562;gene_name=T16H12.9
NC_003281.10	RefSeq	exon	10109295	10109500	.	+	.	Parent=NM_066843.4
NC_003281.10	RefSeq	exon	10110067	10110198	.	+	.	Parent=NM_066843.4
NC_003281.10	RefSeq	exon	10110246	10110326	.	+	.	Parent=NM_066843.4
NC_003281.10	RefSeq	exon	10110597	10110696	.	+	.	Parent=NM_066843.4
NC_003281.10	RefSeq	exon	10110833	10110891	.	+	.	Parent=NM_066843.4
NC_003281.10	RefSeq	exon	10111195	10111456	.	+	.	Parent=NM_066843.4
NC_003281.10	RefSeq	exon	10111809	10111921	.	+	.	Parent=NM_066843.4
NC_003281.10	RefSeq	exon	10111980	10112216	.	+	.	Parent=NM_066843.4
NC_003281.10	RefSeq	CDS	10109423	10109500	.	+	0	Parent=NM_066843.4
NC_003281.10	RefSeq	CDS	10110067	10110198	.	+	0	Parent=NM_066843.4
NC_003281.10	RefSeq	CDS	10110246	10110326	.	+	0	Parent=NM_066843.4
NC_003281.10	RefSeq	CDS	10110597	10110696	.	+	0	Parent=NM_066843.4
NC_003281.10	RefSeq	CDS	10110833	10110891	.	+	2	Parent=NM_066843.4
NC_003281.10	RefSeq	CDS	10111195	10111456	.	+	0	Parent=NM_066843.4
NC_003281.10	RefSeq	CDS	10111809	10111921	.	+	2	Parent=NM_066843.4
NC_003281.10	RefSeq	CDS	10111980	10112066	.	+	0	Parent=NM_066843.4
NC_003281.10	RefSeq	mRNA	10111953	10113058	.	-	.	ID=NM_001027817.4;geneID=176424;gene_name=vps-29
NC_003281.10	RefSeq	exon	10111953	10112495	.	-	.	Parent=NM_001027817.4
NC_003281.10	RefSeq	exon	10112618	10112762	.	-	.	Parent=NM_001027817.4
NC_003281.10	RefSeq	exon	10112811	10112968	.	-	.	Parent=NM_001027817.4
NC_003281.10	RefSeq	exon	10113010	10113058	.	-	.	Parent=NM_001027817.4
NC_003281.10	RefSeq	CDS	10112226	10112495	.	-	0	Parent=NM_001027817.4
NC_003281.10	RefSeq	CDS	10112618	10112762	.	-	1	Parent=NM_001027817.4
NC_003281.10	RefSeq	CDS	10112811	10112968	.	-	0	Parent=NM_001027817.4
NC_003281.10	RefSeq	CDS	10113010	10113012	.	-	0	Parent=NM_001027817.4
NC_003281.10	RefSeq	mRNA	10112103	10113046	.	-	.	ID=NM_001027816.4;geneID=176424;gene_name=vps-29
NC_003281.10	RefSeq	exon	10112103	10112495	.	-	.	Parent=NM_001027816.4
NC_003281.10	RefSeq	exon	10112618	10112762	.	-	.	Parent=NM_001027816.4
NC_003281.10	RefSeq	exon	10112811	10112956	.	-	.	Parent=NM_001027816.4
NC_003281.10	RefSeq	exon	10113010	10113046	.	-	.	Parent=NM_001027816.4
NC_003281.10	RefSeq	CDS	10112226	10112495	.	-	0	Parent=NM_001027816.4
NC_003281.10	RefSeq	CDS	10112618	10112762	.	-	1	Parent=NM_001027816.4
NC_003281.10	RefSeq	CDS	10112811	10112956	.	-	0	Parent=NM_001027816.4
NC_003281.10	RefSeq	CDS	10113010	10113012	.	-	0	Parent=NM_001027816.4
NC_003281.10	RefSeq	mRNA	10113147	10114760	.	-	.	ID=NM_066845.8;geneID=259527;gene_name=ZK1128.1
NC_003281.10	RefSeq	exon	10113147	10113325	.	-	.	Parent=NM_066845.8
NC_003281.10	RefSeq	exon	10113373	10113461	.	-	.	Parent=NM_066845.8
NC_003281.10	RefSeq	exon	10113510	10113815	.	-	.	Parent=NM_066845.8
NC_003281.10	RefSeq	exon	10113872	10114106	.	-	.	Parent=NM_066845.8
NC_003281.10	RefSeq	exon	10114155	10114366	.	-	.	Parent=NM_066845.8
NC_003281.10	RefSeq	exon	10114408	10114481	.	-	.	Parent=NM_066845.8
NC_003281.10	RefSeq	exon	10114531	10114760	.	-	.	Parent=NM_066845.8
NC_003281.10	RefSeq	CDS	10113186	10113325	.	-	2	Parent=NM_066845.8
NC_003281.10	RefSeq	CDS	10113373	10113461	.	-	1	Parent=NM_066845.8
NC_003281.10	RefSeq	CDS	10113510	10113815	.	-	1	Parent=NM_066845.8
NC_003281.10	RefSeq	CDS	10113872	10114106	.	-	2	Parent=NM_066845.8
NC_003281.10	RefSeq	CDS	10114155	10114366	.	-	1	Parent=NM_066845.8
NC_003281.10	RefSeq	CDS	10114408	10114481	.	-	0	Parent=NM_066845.8
NC_003281.10	RefSeq	CDS	10114531	10114755	.	-	0	Parent=NM_066845.8
NC_003281.10	RefSeq	mRNA	10115036	10116866	.	+	.	ID=NM_001392185.1;geneID=191526;gene_name=mett-10
NC_003281.10	RefSeq	exon	10115036	10115243	.	+	.	Parent=NM_001392185.1
NC_003281.10	RefSeq	exon	10115314	10115613	.	+	.	Parent=NM_001392185.1
NC_003281.10	RefSeq	exon	10115668	10115933	.	+	.	Parent=NM_001392185.1
NC_003281.10	RefSeq	exon	10115984	10116152	.	+	.	Parent=NM_001392185.1
NC_003281.10	RefSeq	exon	10116201	10116866	.	+	.	Parent=NM_001392185.1
NC_003281.10	RefSeq	CDS	10115043	10115243	.	+	0	Parent=NM_001392185.1
NC_003281.10	RefSeq	CDS	10115314	10115613	.	+	0	Parent=NM_001392185.1
NC_003281.10	RefSeq	CDS	10115668	10115933	.	+	0	Parent=NM_001392185.1
NC_003281.10	RefSeq	CDS	10115984	10116152	.	+	1	Parent=NM_001392185.1
NC_003281.10	RefSeq	CDS	10116201	10116704	.	+	0	Parent=NM_001392185.1
NC_003281.10	RefSeq	mRNA	10115043	10116704	.	+	.	ID=NM_181931.10;geneID=191526;gene_name=mett-10
NC_003281.10	RefSeq	exon	10115043	10115243	.	+	.	Parent=NM_181931.10
NC_003281.10	RefSeq	exon	10115314	10115422	.	+	.	Parent=NM_181931.10
NC_003281.10	RefSeq	exon	10115468	10115613	.	+	.	Parent=NM_181931.10
NC_003281.10	RefSeq	exon	10115668	10115933	.	+	.	Parent=NM_181931.10
NC_003281.10	RefSeq	exon	10115984	10116152	.	+	.	Parent=NM_181931.10
NC_003281.10	RefSeq	exon	10116201	10116704	.	+	.	Parent=NM_181931.10
NC_003281.10	RefSeq	CDS	10115043	10115243	.	+	0	Parent=NM_181931.10
NC_003281.10	RefSeq	CDS	10115314	10115422	.	+	0	Parent=NM_181931.10
NC_003281.10	RefSeq	CDS	10115468	10115613	.	+	2	Parent=NM_181931.10
NC_003281.10	RefSeq	CDS	10115668	10115933	.	+	0	Parent=NM_181931.10
NC_003281.10	RefSeq	CDS	10115984	10116152	.	+	1	Parent=NM_181931.10
NC_003281.10	RefSeq	CDS	10116201	10116704	.	+	0	Parent=NM_181931.10
NC_003281.10	RefSeq	mRNA	10116967	10118918	.	-	.	ID=NM_066847.3;geneID=191527;gene_name=ZK1128.3
NC_003281.10	RefSeq	exon	10116967	10117034	.	-	.	Parent=NM_066847.3
NC_003281.10	RefSeq	exon	10117079	10117224	.	-	.	Parent=NM_066847.3
NC_003281.10	RefSeq	exon	10117272	10117330	.	-	.	Parent=NM_066847.3
NC_003281.10	RefSeq	exon	10117389	10117666	.	-	.	Parent=NM_066847.3
NC_003281.10	RefSeq	exon	10117885	10118167	.	-	.	Parent=NM_066847.3
NC_003281.10	RefSeq	exon	10118212	10118304	.	-	.	Parent=NM_066847.3
NC_003281.10	RefSeq	exon	10118673	10118750	.	-	.	Parent=NM_066847.3
NC_003281.10	RefSeq	exon	10118800	10118918	.	-	.	Parent=NM_066847.3
NC_003281.10	RefSeq	CDS	10116967	10117034	.	-	2	Parent=NM_066847.3
NC_003281.10	RefSeq	CDS	10117079	10117224	.	-	1	Parent=NM_066847.3
NC_003281.10	RefSeq	CDS	10117272	10117330	.	-	0	Parent=NM_066847.3
NC_003281.10	RefSeq	CDS	10117389	10117666	.	-	2	Parent=NM_066847.3
NC_003281.10	RefSeq	CDS	10117885	10118167	.	-	0	Parent=NM_066847.3
NC_003281.10	RefSeq	CDS	10118212	10118304	.	-	0	Parent=NM_066847.3
NC_003281.10	RefSeq	CDS	10118673	10118750	.	-	0	Parent=NM_066847.3
NC_003281.10	RefSeq	CDS	10118800	10118877	.	-	0	Parent=NM_066847.3
NC_003281.10	RefSeq	mRNA	10118965	10120148	.	-	.	ID=NM_066848.7;geneID=176425;gene_name=gtf-2H3
NC_003281.10	RefSeq	exon	10118965	10119221	.	-	.	Parent=NM_066848.7
NC_003281.10	RefSeq	exon	10119271	10119327	.	-	.	Parent=NM_066848.7
NC_003281.10	RefSeq	exon	10119375	10119694	.	-	.	Parent=NM_066848.7
NC_003281.10	RefSeq	exon	10119763	10119994	.	-	.	Parent=NM_066848.7
NC_003281.10	RefSeq	exon	10120047	10120148	.	-	.	Parent=NM_066848.7
NC_003281.10	RefSeq	CDS	10119042	10119221	.	-	0	Parent=NM_066848.7
NC_003281.10	RefSeq	CDS	10119271	10119327	.	-	0	Parent=NM_066848.7
NC_003281.10	RefSeq	CDS	10119375	10119694	.	-	2	Parent=NM_066848.7
NC_003281.10	RefSeq	CDS	10119763	10119994	.	-	0	Parent=NM_066848.7
NC_003281.10	RefSeq	CDS	10120047	10120148	.	-	0	Parent=NM_066848.7
NC_003281.10	RefSeq	mRNA	10120781	10122925	.	+	.	ID=NM_066849.6;geneID=176426;gene_name=ham-3
NC_003281.10	RefSeq	exon	10120781	10120836	.	+	.	Parent=NM_066849.6
NC_003281.10	RefSeq	exon	10120886	10121017	.	+	.	Parent=NM_066849.6
NC_003281.10	RefSeq	exon	10121076	10121327	.	+	.	Parent=NM_066849.6
NC_003281.10	RefSeq	exon	10121380	10121911	.	+	.	Parent=NM_066849.6
NC_003281.10	RefSeq	exon	10122018	10122318	.	+	.	Parent=NM_066849.6
NC_003281.10	RefSeq	exon	10122652	10122925	.	+	.	Parent=NM_066849.6
NC_003281.10	RefSeq	CDS	10120783	10120836	.	+	0	Parent=NM_066849.6
NC_003281.10	RefSeq	CDS	10120886	10121017	.	+	0	Parent=NM_066849.6
NC_003281.10	RefSeq	CDS	10121076	10121327	.	+	0	Parent=NM_066849.6
NC_003281.10	RefSeq	CDS	10121380	10121911	.	+	0	Parent=NM_066849.6
NC_003281.10	RefSeq	CDS	10122018	10122318	.	+	2	Parent=NM_066849.6
NC_003281.10	RefSeq	CDS	10122652	10122721	.	+	1	Parent=NM_066849.6
NC_003281.10	RefSeq	mRNA	10124183	10132404	.	+	.	ID=NM_001027814.4;geneID=176427;gene_name=ttll-4
NC_003281.10	RefSeq	exon	10124183	10124285	.	+	.	Parent=NM_001027814.4
NC_003281.10	RefSeq	exon	10127794	10128077	.	+	.	Parent=NM_001027814.4
NC_003281.10	RefSeq	exon	10128464	10128565	.	+	.	Parent=NM_001027814.4
NC_003281.10	RefSeq	exon	10129310	10129585	.	+	.	Parent=NM_001027814.4
NC_003281.10	RefSeq	exon	10129640	10129722	.	+	.	Parent=NM_001027814.4
NC_003281.10	RefSeq	exon	10129795	10129923	.	+	.	Parent=NM_001027814.4
NC_003281.10	RefSeq	exon	10129982	10130038	.	+	.	Parent=NM_001027814.4
NC_003281.10	RefSeq	exon	10130741	10131118	.	+	.	Parent=NM_001027814.4
NC_003281.10	RefSeq	exon	10131785	10132033	.	+	.	Parent=NM_001027814.4
NC_003281.10	RefSeq	exon	10132079	10132404	.	+	.	Parent=NM_001027814.4
NC_003281.10	RefSeq	CDS	10124183	10124285	.	+	0	Parent=NM_001027814.4
NC_003281.10	RefSeq	CDS	10127794	10128077	.	+	2	Parent=NM_001027814.4
NC_003281.10	RefSeq	CDS	10128464	10128565	.	+	0	Parent=NM_001027814.4
NC_003281.10	RefSeq	CDS	10129310	10129585	.	+	0	Parent=NM_001027814.4
NC_003281.10	RefSeq	CDS	10129640	10129722	.	+	0	Parent=NM_001027814.4
NC_003281.10	RefSeq	CDS	10129795	10129923	.	+	1	Parent=NM_001027814.4
NC_003281.10	RefSeq	CDS	10129982	10130038	.	+	1	Parent=NM_001027814.4
NC_003281.10	RefSeq	CDS	10130741	10131118	.	+	1	Parent=NM_001027814.4
NC_003281.10	RefSeq	CDS	10131785	10132033	.	+	1	Parent=NM_001027814.4
NC_003281.10	RefSeq	CDS	10132079	10132223	.	+	1	Parent=NM_001027814.4
NC_003281.10	RefSeq	mRNA	10127794	10132411	.	+	.	ID=NM_001027815.6;geneID=176427;gene_name=ttll-4
NC_003281.10	RefSeq	exon	10127794	10128077	.	+	.	Parent=NM_001027815.6
NC_003281.10	RefSeq	exon	10128464	10128565	.	+	.	Parent=NM_001027815.6
NC_003281.10	RefSeq	exon	10129310	10129585	.	+	.	Parent=NM_001027815.6
NC_003281.10	RefSeq	exon	10129640	10129722	.	+	.	Parent=NM_001027815.6
NC_003281.10	RefSeq	exon	10129795	10129923	.	+	.	Parent=NM_001027815.6
NC_003281.10	RefSeq	exon	10129982	10130038	.	+	.	Parent=NM_001027815.6
NC_003281.10	RefSeq	exon	10130741	10131118	.	+	.	Parent=NM_001027815.6
NC_003281.10	RefSeq	exon	10131785	10132033	.	+	.	Parent=NM_001027815.6
NC_003281.10	RefSeq	exon	10132079	10132411	.	+	.	Parent=NM_001027815.6
NC_003281.10	RefSeq	CDS	10127805	10128077	.	+	0	Parent=NM_001027815.6
NC_003281.10	RefSeq	CDS	10128464	10128565	.	+	0	Parent=NM_001027815.6
NC_003281.10	RefSeq	CDS	10129310	10129585	.	+	0	Parent=NM_001027815.6
NC_003281.10	RefSeq	CDS	10129640	10129722	.	+	0	Parent=NM_001027815.6
NC_003281.10	RefSeq	CDS	10129795	10129923	.	+	1	Parent=NM_001027815.6
NC_003281.10	RefSeq	CDS	10129982	10130038	.	+	1	Parent=NM_001027815.6
NC_003281.10	RefSeq	CDS	10130741	10131118	.	+	1	Parent=NM_001027815.6
NC_003281.10	RefSeq	CDS	10131785	10132033	.	+	1	Parent=NM_001027815.6
NC_003281.10	RefSeq	CDS	10132079	10132223	.	+	1	Parent=NM_001027815.6
NC_003281.10	RefSeq	transcript	10133145	10133236	.	+	.	ID=NR_052677.1;geneID=13191054;gene_name=ZK1128.10
NC_003281.10	RefSeq	exon	10133145	10133236	.	+	.	Parent=NR_052677.1
NC_003281.10	RefSeq	transcript	10136781	10136911	.	-	.	ID=NR_052678.1;geneID=13191055;gene_name=ZK1128.9
NC_003281.10	RefSeq	exon	10136781	10136911	.	-	.	Parent=NR_052678.1
NC_003281.10	RefSeq	mRNA	10137006	10139124	.	+	.	ID=NM_066851.4;geneID=191528;gene_name=ZK1128.7
NC_003281.10	RefSeq	exon	10137006	10137259	.	+	.	Parent=NM_066851.4
NC_003281.10	RefSeq	exon	10137309	10137357	.	+	.	Parent=NM_066851.4
NC_003281.10	RefSeq	exon	10138213	10138421	.	+	.	Parent=NM_066851.4
NC_003281.10	RefSeq	exon	10138758	10138836	.	+	.	Parent=NM_066851.4
NC_003281.10	RefSeq	exon	10138890	10139124	.	+	.	Parent=NM_066851.4
NC_003281.10	RefSeq	CDS	10137072	10137259	.	+	0	Parent=NM_066851.4
NC_003281.10	RefSeq	CDS	10137309	10137357	.	+	1	Parent=NM_066851.4
NC_003281.10	RefSeq	CDS	10138213	10138421	.	+	0	Parent=NM_066851.4
NC_003281.10	RefSeq	CDS	10138758	10138836	.	+	1	Parent=NM_066851.4
NC_003281.10	RefSeq	CDS	10138890	10138982	.	+	0	Parent=NM_066851.4
NC_003281.10	RefSeq	mRNA	10140458	10140754	.	-	.	ID=rna-CELE_K08E5.4;geneID=13191057;gene_name=K08E5.4
NC_003281.10	RefSeq	exon	10140458	10140754	.	-	.	Parent=rna-CELE_K08E5.4
NC_003281.10	RefSeq	CDS	10140458	10140754	.	-	0	Parent=rna-CELE_K08E5.4
NC_003281.10	RefSeq	mRNA	10141032	10141396	.	+	.	ID=NM_001379883.1;geneID=13191058;gene_name=K08E5.6
NC_003281.10	RefSeq	exon	10141032	10141319	.	+	.	Parent=NM_001379883.1
NC_003281.10	RefSeq	exon	10141376	10141396	.	+	.	Parent=NM_001379883.1
NC_003281.10	RefSeq	CDS	10141032	10141319	.	+	0	Parent=NM_001379883.1
NC_003281.10	RefSeq	CDS	10141376	10141396	.	+	0	Parent=NM_001379883.1
NC_003281.10	RefSeq	mRNA	10141442	10142981	.	-	.	ID=NM_001268137.4;geneID=13191059;gene_name=K08E5.1
NC_003281.10	RefSeq	exon	10141442	10141678	.	-	.	Parent=NM_001268137.4
NC_003281.10	RefSeq	exon	10142238	10142452	.	-	.	Parent=NM_001268137.4
NC_003281.10	RefSeq	exon	10142502	10142981	.	-	.	Parent=NM_001268137.4
NC_003281.10	RefSeq	CDS	10141588	10141678	.	-	1	Parent=NM_001268137.4
NC_003281.10	RefSeq	CDS	10142238	10142356	.	-	0	Parent=NM_001268137.4
NC_003281.10	RefSeq	transcript	10141588	10146801	.	-	.	ID=NR_052679.1;geneID=13191059;gene_name=K08E5.1
NC_003281.10	RefSeq	exon	10141588	10141678	.	-	.	Parent=NR_052679.1
NC_003281.10	RefSeq	exon	10142238	10142452	.	-	.	Parent=NR_052679.1
NC_003281.10	RefSeq	exon	10142502	10145032	.	-	.	Parent=NR_052679.1
NC_003281.10	RefSeq	exon	10145081	10145317	.	-	.	Parent=NR_052679.1
NC_003281.10	RefSeq	exon	10145565	10145696	.	-	.	Parent=NR_052679.1
NC_003281.10	RefSeq	exon	10145810	10146287	.	-	.	Parent=NR_052679.1
NC_003281.10	RefSeq	exon	10146342	10146657	.	-	.	Parent=NR_052679.1
NC_003281.10	RefSeq	exon	10146714	10146801	.	-	.	Parent=NR_052679.1
NC_003281.10	RefSeq	transcript	10146135	10146284	.	+	.	ID=NR_052680.1;geneID=13191060;gene_name=K08E5.9
NC_003281.10	RefSeq	exon	10146135	10146284	.	+	.	Parent=NR_052680.1
NC_003281.10	RefSeq	transcript	10151983	10152103	.	+	.	ID=NR_052681.1;geneID=13191061;gene_name=K08E5.7
NC_003281.10	RefSeq	exon	10151983	10152103	.	+	.	Parent=NR_052681.1
NC_003281.10	RefSeq	mRNA	10152795	10157449	.	+	.	ID=NM_001392186.1;geneID=176429;gene_name=nac-3
NC_003281.10	RefSeq	exon	10152795	10153126	.	+	.	Parent=NM_001392186.1
NC_003281.10	RefSeq	exon	10154300	10154565	.	+	.	Parent=NM_001392186.1
NC_003281.10	RefSeq	exon	10154650	10154790	.	+	.	Parent=NM_001392186.1
NC_003281.10	RefSeq	exon	10155381	10155515	.	+	.	Parent=NM_001392186.1
NC_003281.10	RefSeq	exon	10155563	10155679	.	+	.	Parent=NM_001392186.1
NC_003281.10	RefSeq	exon	10155748	10156432	.	+	.	Parent=NM_001392186.1
NC_003281.10	RefSeq	exon	10157312	10157449	.	+	.	Parent=NM_001392186.1
NC_003281.10	RefSeq	CDS	10154345	10154565	.	+	0	Parent=NM_001392186.1
NC_003281.10	RefSeq	CDS	10154650	10154790	.	+	1	Parent=NM_001392186.1
NC_003281.10	RefSeq	CDS	10155381	10155515	.	+	1	Parent=NM_001392186.1
NC_003281.10	RefSeq	CDS	10155563	10155679	.	+	1	Parent=NM_001392186.1
NC_003281.10	RefSeq	CDS	10155748	10156432	.	+	1	Parent=NM_001392186.1
NC_003281.10	RefSeq	CDS	10157312	10157449	.	+	0	Parent=NM_001392186.1
NC_003281.10	RefSeq	mRNA	10152795	10157925	.	+	.	ID=NM_001027502.5;geneID=176429;gene_name=nac-3
NC_003281.10	RefSeq	exon	10152795	10152958	.	+	.	Parent=NM_001027502.5
NC_003281.10	RefSeq	exon	10153019	10153126	.	+	.	Parent=NM_001027502.5
NC_003281.10	RefSeq	exon	10154300	10154565	.	+	.	Parent=NM_001027502.5
NC_003281.10	RefSeq	exon	10154650	10154790	.	+	.	Parent=NM_001027502.5
NC_003281.10	RefSeq	exon	10155381	10155515	.	+	.	Parent=NM_001027502.5
NC_003281.10	RefSeq	exon	10155563	10155679	.	+	.	Parent=NM_001027502.5
NC_003281.10	RefSeq	exon	10155748	10156432	.	+	.	Parent=NM_001027502.5
NC_003281.10	RefSeq	exon	10157312	10157925	.	+	.	Parent=NM_001027502.5
NC_003281.10	RefSeq	CDS	10152848	10152958	.	+	0	Parent=NM_001027502.5
NC_003281.10	RefSeq	CDS	10153019	10153126	.	+	0	Parent=NM_001027502.5
NC_003281.10	RefSeq	CDS	10154300	10154565	.	+	0	Parent=NM_001027502.5
NC_003281.10	RefSeq	CDS	10154650	10154790	.	+	1	Parent=NM_001027502.5
NC_003281.10	RefSeq	CDS	10155381	10155515	.	+	1	Parent=NM_001027502.5
NC_003281.10	RefSeq	CDS	10155563	10155679	.	+	1	Parent=NM_001027502.5
NC_003281.10	RefSeq	CDS	10155748	10156432	.	+	1	Parent=NM_001027502.5
NC_003281.10	RefSeq	CDS	10157312	10157449	.	+	0	Parent=NM_001027502.5
NC_003281.10	RefSeq	transcript	10153240	10153388	.	-	.	ID=NR_052682.1;geneID=13191063;gene_name=K08E5.10
NC_003281.10	RefSeq	exon	10153240	10153388	.	-	.	Parent=NR_052682.1
NC_003281.10	RefSeq	mRNA	10159030	10160485	.	-	.	ID=NM_001136366.4;geneID=7040192;gene_name=K08E5.5
NC_003281.10	RefSeq	exon	10159030	10159273	.	-	.	Parent=NM_001136366.4
NC_003281.10	RefSeq	exon	10160339	10160485	.	-	.	Parent=NM_001136366.4
NC_003281.10	RefSeq	CDS	10159212	10159273	.	-	2	Parent=NM_001136366.4
NC_003281.10	RefSeq	CDS	10160339	10160345	.	-	0	Parent=NM_001136366.4
NC_003281.10	RefSeq	mRNA	10160697	10183529	.	+	.	ID=NM_001027503.4;geneID=176430;gene_name=mua-3
NC_003281.10	RefSeq	exon	10160697	10160877	.	+	.	Parent=NM_001027503.4
NC_003281.10	RefSeq	exon	10162928	10163134	.	+	.	Parent=NM_001027503.4
NC_003281.10	RefSeq	exon	10163581	10163808	.	+	.	Parent=NM_001027503.4
NC_003281.10	RefSeq	exon	10163869	10163984	.	+	.	Parent=NM_001027503.4
NC_003281.10	RefSeq	exon	10164243	10164488	.	+	.	Parent=NM_001027503.4
NC_003281.10	RefSeq	exon	10164952	10165132	.	+	.	Parent=NM_001027503.4
NC_003281.10	RefSeq	exon	10165183	10165272	.	+	.	Parent=NM_001027503.4
NC_003281.10	RefSeq	exon	10165334	10165486	.	+	.	Parent=NM_001027503.4
NC_003281.10	RefSeq	exon	10165849	10165933	.	+	.	Parent=NM_001027503.4
NC_003281.10	RefSeq	exon	10165984	10166133	.	+	.	Parent=NM_001027503.4
NC_003281.10	RefSeq	exon	10166182	10166246	.	+	.	Parent=NM_001027503.4
NC_003281.10	RefSeq	exon	10166956	10167093	.	+	.	Parent=NM_001027503.4
NC_003281.10	RefSeq	exon	10170115	10170267	.	+	.	Parent=NM_001027503.4
NC_003281.10	RefSeq	exon	10171361	10171448	.	+	.	Parent=NM_001027503.4
NC_003281.10	RefSeq	exon	10171923	10171984	.	+	.	Parent=NM_001027503.4
NC_003281.10	RefSeq	exon	10172925	10173215	.	+	.	Parent=NM_001027503.4
NC_003281.10	RefSeq	exon	10173272	10173483	.	+	.	Parent=NM_001027503.4
NC_003281.10	RefSeq	exon	10173533	10173636	.	+	.	Parent=NM_001027503.4
NC_003281.10	RefSeq	exon	10173682	10174142	.	+	.	Parent=NM_001027503.4
NC_003281.10	RefSeq	exon	10174443	10174589	.	+	.	Parent=NM_001027503.4
NC_003281.10	RefSeq	exon	10174637	10174706	.	+	.	Parent=NM_001027503.4
NC_003281.10	RefSeq	exon	10174755	10175854	.	+	.	Parent=NM_001027503.4
NC_003281.10	RefSeq	exon	10175907	10176200	.	+	.	Parent=NM_001027503.4
NC_003281.10	RefSeq	exon	10176258	10176438	.	+	.	Parent=NM_001027503.4
NC_003281.10	RefSeq	exon	10176482	10176747	.	+	.	Parent=NM_001027503.4
NC_003281.10	RefSeq	exon	10176794	10177108	.	+	.	Parent=NM_001027503.4
NC_003281.10	RefSeq	exon	10177161	10177463	.	+	.	Parent=NM_001027503.4
NC_003281.10	RefSeq	exon	10177527	10178567	.	+	.	Parent=NM_001027503.4
NC_003281.10	RefSeq	exon	10178629	10179069	.	+	.	Parent=NM_001027503.4
NC_003281.10	RefSeq	exon	10179120	10179896	.	+	.	Parent=NM_001027503.4
NC_003281.10	RefSeq	exon	10179952	10180544	.	+	.	Parent=NM_001027503.4
NC_003281.10	RefSeq	exon	10180598	10182697	.	+	.	Parent=NM_001027503.4
NC_003281.10	RefSeq	exon	10182747	10182943	.	+	.	Parent=NM_001027503.4
NC_003281.10	RefSeq	exon	10182993	10183529	.	+	.	Parent=NM_001027503.4
NC_003281.10	RefSeq	CDS	10160697	10160877	.	+	0	Parent=NM_001027503.4
NC_003281.10	RefSeq	CDS	10162928	10163134	.	+	2	Parent=NM_001027503.4
NC_003281.10	RefSeq	CDS	10163581	10163808	.	+	2	Parent=NM_001027503.4
NC_003281.10	RefSeq	CDS	10163869	10163984	.	+	2	Parent=NM_001027503.4
NC_003281.10	RefSeq	CDS	10164243	10164488	.	+	0	Parent=NM_001027503.4
NC_003281.10	RefSeq	CDS	10164952	10165132	.	+	0	Parent=NM_001027503.4
NC_003281.10	RefSeq	CDS	10165183	10165272	.	+	2	Parent=NM_001027503.4
NC_003281.10	RefSeq	CDS	10165334	10165486	.	+	2	Parent=NM_001027503.4
NC_003281.10	RefSeq	CDS	10165849	10165933	.	+	2	Parent=NM_001027503.4
NC_003281.10	RefSeq	CDS	10165984	10166133	.	+	1	Parent=NM_001027503.4
NC_003281.10	RefSeq	CDS	10166182	10166246	.	+	1	Parent=NM_001027503.4
NC_003281.10	RefSeq	CDS	10166956	10167093	.	+	2	Parent=NM_001027503.4
NC_003281.10	RefSeq	CDS	10170115	10170267	.	+	2	Parent=NM_001027503.4
NC_003281.10	RefSeq	CDS	10171361	10171448	.	+	2	Parent=NM_001027503.4
NC_003281.10	RefSeq	CDS	10171923	10171984	.	+	1	Parent=NM_001027503.4
NC_003281.10	RefSeq	CDS	10172925	10173215	.	+	2	Parent=NM_001027503.4
NC_003281.10	RefSeq	CDS	10173272	10173483	.	+	2	Parent=NM_001027503.4
NC_003281.10	RefSeq	CDS	10173533	10173636	.	+	0	Parent=NM_001027503.4
NC_003281.10	RefSeq	CDS	10173682	10174142	.	+	1	Parent=NM_001027503.4
NC_003281.10	RefSeq	CDS	10174443	10174589	.	+	2	Parent=NM_001027503.4
NC_003281.10	RefSeq	CDS	10174637	10174706	.	+	2	Parent=NM_001027503.4
NC_003281.10	RefSeq	CDS	10174755	10175854	.	+	1	Parent=NM_001027503.4
NC_003281.10	RefSeq	CDS	10175907	10176200	.	+	2	Parent=NM_001027503.4
NC_003281.10	RefSeq	CDS	10176258	10176438	.	+	2	Parent=NM_001027503.4
NC_003281.10	RefSeq	CDS	10176482	10176747	.	+	1	Parent=NM_001027503.4
NC_003281.10	RefSeq	CDS	10176794	10177108	.	+	2	Parent=NM_001027503.4
NC_003281.10	RefSeq	CDS	10177161	10177463	.	+	2	Parent=NM_001027503.4
NC_003281.10	RefSeq	CDS	10177527	10178567	.	+	2	Parent=NM_001027503.4
NC_003281.10	RefSeq	CDS	10178629	10179069	.	+	2	Parent=NM_001027503.4
NC_003281.10	RefSeq	CDS	10179120	10179896	.	+	2	Parent=NM_001027503.4
NC_003281.10	RefSeq	CDS	10179952	10180544	.	+	2	Parent=NM_001027503.4
NC_003281.10	RefSeq	CDS	10180598	10182697	.	+	0	Parent=NM_001027503.4
NC_003281.10	RefSeq	CDS	10182747	10182943	.	+	0	Parent=NM_001027503.4
NC_003281.10	RefSeq	CDS	10182993	10183260	.	+	1	Parent=NM_001027503.4
NC_003281.10	RefSeq	transcript	10161888	10162103	.	-	.	ID=NR_052683.1;geneID=13191066;gene_name=K08E5.12
NC_003281.10	RefSeq	exon	10161888	10162103	.	-	.	Parent=NR_052683.1
NC_003281.10	RefSeq	mRNA	10167675	10183529	.	+	.	ID=NM_001027504.3;geneID=176430;gene_name=mua-3
NC_003281.10	RefSeq	exon	10167675	10168124	.	+	.	Parent=NM_001027504.3
NC_003281.10	RefSeq	exon	10168174	10168203	.	+	.	Parent=NM_001027504.3
NC_003281.10	RefSeq	exon	10170115	10170267	.	+	.	Parent=NM_001027504.3
NC_003281.10	RefSeq	exon	10171361	10171448	.	+	.	Parent=NM_001027504.3
NC_003281.10	RefSeq	exon	10171923	10171984	.	+	.	Parent=NM_001027504.3
NC_003281.10	RefSeq	exon	10172925	10173215	.	+	.	Parent=NM_001027504.3
NC_003281.10	RefSeq	exon	10173272	10173483	.	+	.	Parent=NM_001027504.3
NC_003281.10	RefSeq	exon	10173533	10173636	.	+	.	Parent=NM_001027504.3
NC_003281.10	RefSeq	exon	10173682	10174142	.	+	.	Parent=NM_001027504.3
NC_003281.10	RefSeq	exon	10174443	10174589	.	+	.	Parent=NM_001027504.3
NC_003281.10	RefSeq	exon	10174637	10174706	.	+	.	Parent=NM_001027504.3
NC_003281.10	RefSeq	exon	10174755	10175854	.	+	.	Parent=NM_001027504.3
NC_003281.10	RefSeq	exon	10175907	10176200	.	+	.	Parent=NM_001027504.3
NC_003281.10	RefSeq	exon	10176258	10176438	.	+	.	Parent=NM_001027504.3
NC_003281.10	RefSeq	exon	10176482	10176747	.	+	.	Parent=NM_001027504.3
NC_003281.10	RefSeq	exon	10176794	10177108	.	+	.	Parent=NM_001027504.3
NC_003281.10	RefSeq	exon	10177161	10177463	.	+	.	Parent=NM_001027504.3
NC_003281.10	RefSeq	exon	10177527	10178567	.	+	.	Parent=NM_001027504.3
NC_003281.10	RefSeq	exon	10178629	10179069	.	+	.	Parent=NM_001027504.3
NC_003281.10	RefSeq	exon	10179120	10179896	.	+	.	Parent=NM_001027504.3
NC_003281.10	RefSeq	exon	10179952	10180544	.	+	.	Parent=NM_001027504.3
NC_003281.10	RefSeq	exon	10180598	10182697	.	+	.	Parent=NM_001027504.3
NC_003281.10	RefSeq	exon	10182747	10182943	.	+	.	Parent=NM_001027504.3
NC_003281.10	RefSeq	exon	10182993	10183529	.	+	.	Parent=NM_001027504.3
NC_003281.10	RefSeq	CDS	10168067	10168124	.	+	0	Parent=NM_001027504.3
NC_003281.10	RefSeq	CDS	10168174	10168203	.	+	2	Parent=NM_001027504.3
NC_003281.10	RefSeq	CDS	10170115	10170267	.	+	2	Parent=NM_001027504.3
NC_003281.10	RefSeq	CDS	10171361	10171448	.	+	2	Parent=NM_001027504.3
NC_003281.10	RefSeq	CDS	10171923	10171984	.	+	1	Parent=NM_001027504.3
NC_003281.10	RefSeq	CDS	10172925	10173215	.	+	2	Parent=NM_001027504.3
NC_003281.10	RefSeq	CDS	10173272	10173483	.	+	2	Parent=NM_001027504.3
NC_003281.10	RefSeq	CDS	10173533	10173636	.	+	0	Parent=NM_001027504.3
NC_003281.10	RefSeq	CDS	10173682	10174142	.	+	1	Parent=NM_001027504.3
NC_003281.10	RefSeq	CDS	10174443	10174589	.	+	2	Parent=NM_001027504.3
NC_003281.10	RefSeq	CDS	10174637	10174706	.	+	2	Parent=NM_001027504.3
NC_003281.10	RefSeq	CDS	10174755	10175854	.	+	1	Parent=NM_001027504.3
NC_003281.10	RefSeq	CDS	10175907	10176200	.	+	2	Parent=NM_001027504.3
NC_003281.10	RefSeq	CDS	10176258	10176438	.	+	2	Parent=NM_001027504.3
NC_003281.10	RefSeq	CDS	10176482	10176747	.	+	1	Parent=NM_001027504.3
NC_003281.10	RefSeq	CDS	10176794	10177108	.	+	2	Parent=NM_001027504.3
NC_003281.10	RefSeq	CDS	10177161	10177463	.	+	2	Parent=NM_001027504.3
NC_003281.10	RefSeq	CDS	10177527	10178567	.	+	2	Parent=NM_001027504.3
NC_003281.10	RefSeq	CDS	10178629	10179069	.	+	2	Parent=NM_001027504.3
NC_003281.10	RefSeq	CDS	10179120	10179896	.	+	2	Parent=NM_001027504.3
NC_003281.10	RefSeq	CDS	10179952	10180544	.	+	2	Parent=NM_001027504.3
NC_003281.10	RefSeq	CDS	10180598	10182697	.	+	0	Parent=NM_001027504.3
NC_003281.10	RefSeq	CDS	10182747	10182943	.	+	0	Parent=NM_001027504.3
NC_003281.10	RefSeq	CDS	10182993	10183260	.	+	1	Parent=NM_001027504.3
NC_003281.10	RefSeq	transcript	10169613	10169741	.	-	.	ID=NR_052684.1;geneID=13191067;gene_name=K08E5.8
NC_003281.10	RefSeq	exon	10169613	10169741	.	-	.	Parent=NR_052684.1
NC_003281.10	RefSeq	transcript	10170277	10170405	.	-	.	ID=NR_052685.1;geneID=13191068;gene_name=K08E5.11
NC_003281.10	RefSeq	exon	10170277	10170405	.	-	.	Parent=NR_052685.1
NC_003281.10	RefSeq	mRNA	10183762	10186260	.	-	.	ID=NM_066854.7;geneID=176431;gene_name=unc-47
NC_003281.10	RefSeq	exon	10183762	10183973	.	-	.	Parent=NM_066854.7
NC_003281.10	RefSeq	exon	10184025	10184103	.	-	.	Parent=NM_066854.7
NC_003281.10	RefSeq	exon	10184214	10184740	.	-	.	Parent=NM_066854.7
NC_003281.10	RefSeq	exon	10184953	10185106	.	-	.	Parent=NM_066854.7
NC_003281.10	RefSeq	exon	10185205	10185457	.	-	.	Parent=NM_066854.7
NC_003281.10	RefSeq	exon	10185598	10185809	.	-	.	Parent=NM_066854.7
NC_003281.10	RefSeq	exon	10186128	10186260	.	-	.	Parent=NM_066854.7
NC_003281.10	RefSeq	CDS	10183871	10183973	.	-	1	Parent=NM_066854.7
NC_003281.10	RefSeq	CDS	10184025	10184103	.	-	2	Parent=NM_066854.7
NC_003281.10	RefSeq	CDS	10184214	10184740	.	-	1	Parent=NM_066854.7
NC_003281.10	RefSeq	CDS	10184953	10185106	.	-	2	Parent=NM_066854.7
NC_003281.10	RefSeq	CDS	10185205	10185457	.	-	0	Parent=NM_066854.7
NC_003281.10	RefSeq	CDS	10185598	10185809	.	-	2	Parent=NM_066854.7
NC_003281.10	RefSeq	CDS	10186128	10186260	.	-	0	Parent=NM_066854.7
NC_003281.10	RefSeq	transcript	10187848	10188108	.	-	.	ID=NR_052686.1;geneID=13191070;gene_name=T20G5.16
NC_003281.10	RefSeq	exon	10187848	10188108	.	-	.	Parent=NR_052686.1
NC_003281.10	RefSeq	mRNA	10189212	10195405	.	+	.	ID=NM_066855.5;geneID=176432;gene_name=epac-1
NC_003281.10	RefSeq	exon	10189212	10189341	.	+	.	Parent=NM_066855.5
NC_003281.10	RefSeq	exon	10189387	10189463	.	+	.	Parent=NM_066855.5
NC_003281.10	RefSeq	exon	10189723	10189869	.	+	.	Parent=NM_066855.5
NC_003281.10	RefSeq	exon	10190139	10190534	.	+	.	Parent=NM_066855.5
NC_003281.10	RefSeq	exon	10191040	10191264	.	+	.	Parent=NM_066855.5
NC_003281.10	RefSeq	exon	10191322	10191413	.	+	.	Parent=NM_066855.5
NC_003281.10	RefSeq	exon	10191460	10191816	.	+	.	Parent=NM_066855.5
NC_003281.10	RefSeq	exon	10191870	10192087	.	+	.	Parent=NM_066855.5
NC_003281.10	RefSeq	exon	10192580	10192683	.	+	.	Parent=NM_066855.5
NC_003281.10	RefSeq	exon	10192740	10193626	.	+	.	Parent=NM_066855.5
NC_003281.10	RefSeq	exon	10193676	10193766	.	+	.	Parent=NM_066855.5
NC_003281.10	RefSeq	exon	10194420	10194623	.	+	.	Parent=NM_066855.5
NC_003281.10	RefSeq	exon	10194935	10195042	.	+	.	Parent=NM_066855.5
NC_003281.10	RefSeq	exon	10195090	10195405	.	+	.	Parent=NM_066855.5
NC_003281.10	RefSeq	CDS	10189218	10189341	.	+	0	Parent=NM_066855.5
NC_003281.10	RefSeq	CDS	10189387	10189463	.	+	2	Parent=NM_066855.5
NC_003281.10	RefSeq	CDS	10189723	10189869	.	+	0	Parent=NM_066855.5
NC_003281.10	RefSeq	CDS	10190139	10190534	.	+	0	Parent=NM_066855.5
NC_003281.10	RefSeq	CDS	10191040	10191264	.	+	0	Parent=NM_066855.5
NC_003281.10	RefSeq	CDS	10191322	10191413	.	+	0	Parent=NM_066855.5
NC_003281.10	RefSeq	CDS	10191460	10191816	.	+	1	Parent=NM_066855.5
NC_003281.10	RefSeq	CDS	10191870	10192087	.	+	1	Parent=NM_066855.5
NC_003281.10	RefSeq	CDS	10192580	10192683	.	+	2	Parent=NM_066855.5
NC_003281.10	RefSeq	CDS	10192740	10193626	.	+	0	Parent=NM_066855.5
NC_003281.10	RefSeq	CDS	10193676	10193766	.	+	1	Parent=NM_066855.5
NC_003281.10	RefSeq	CDS	10194420	10194623	.	+	0	Parent=NM_066855.5
NC_003281.10	RefSeq	CDS	10194935	10195042	.	+	0	Parent=NM_066855.5
NC_003281.10	RefSeq	CDS	10195090	10195176	.	+	0	Parent=NM_066855.5
NC_003281.10	RefSeq	mRNA	10195907	10197080	.	-	.	ID=rna-CELE_T20G5.15;geneID=13191072;gene_name=T20G5.15
NC_003281.10	RefSeq	exon	10195907	10196629	.	-	.	Parent=rna-CELE_T20G5.15
NC_003281.10	RefSeq	exon	10196863	10196956	.	-	.	Parent=rna-CELE_T20G5.15
NC_003281.10	RefSeq	exon	10197012	10197080	.	-	.	Parent=rna-CELE_T20G5.15
NC_003281.10	RefSeq	CDS	10195907	10196629	.	-	2	Parent=rna-CELE_T20G5.15
NC_003281.10	RefSeq	CDS	10196863	10196956	.	-	0	Parent=rna-CELE_T20G5.15
NC_003281.10	RefSeq	CDS	10197012	10197080	.	-	0	Parent=rna-CELE_T20G5.15
NC_003281.10	RefSeq	mRNA	10197716	10198352	.	+	.	ID=NM_066856.8;geneID=176433;gene_name=dod-6
NC_003281.10	RefSeq	exon	10197716	10197846	.	+	.	Parent=NM_066856.8
NC_003281.10	RefSeq	exon	10197903	10198352	.	+	.	Parent=NM_066856.8
NC_003281.10	RefSeq	CDS	10197756	10197846	.	+	0	Parent=NM_066856.8
NC_003281.10	RefSeq	CDS	10197903	10197994	.	+	2	Parent=NM_066856.8
NC_003281.10	RefSeq	mRNA	10199352	10199859	.	+	.	ID=NM_066857.7;geneID=188660;gene_name=T20G5.8
NC_003281.10	RefSeq	exon	10199352	10199449	.	+	.	Parent=NM_066857.7
NC_003281.10	RefSeq	exon	10199498	10199859	.	+	.	Parent=NM_066857.7
NC_003281.10	RefSeq	CDS	10199359	10199449	.	+	0	Parent=NM_066857.7
NC_003281.10	RefSeq	CDS	10199498	10199589	.	+	2	Parent=NM_066857.7
NC_003281.10	RefSeq	mRNA	10199868	10201335	.	-	.	ID=NM_171225.2;geneID=260150;gene_name=T20G5.13
NC_003281.10	RefSeq	exon	10199868	10200208	.	-	.	Parent=NM_171225.2
NC_003281.10	RefSeq	exon	10200757	10201059	.	-	.	Parent=NM_171225.2
NC_003281.10	RefSeq	exon	10201231	10201335	.	-	.	Parent=NM_171225.2
NC_003281.10	RefSeq	CDS	10199894	10200208	.	-	0	Parent=NM_171225.2
NC_003281.10	RefSeq	CDS	10200757	10201059	.	-	0	Parent=NM_171225.2
NC_003281.10	RefSeq	CDS	10201231	10201326	.	-	0	Parent=NM_171225.2
NC_003281.10	RefSeq	mRNA	10201604	10202595	.	+	.	ID=NM_066858.4;geneID=188662;gene_name=T20G5.12
NC_003281.10	RefSeq	exon	10201604	10201862	.	+	.	Parent=NM_066858.4
NC_003281.10	RefSeq	exon	10201951	10202046	.	+	.	Parent=NM_066858.4
NC_003281.10	RefSeq	exon	10202103	10202195	.	+	.	Parent=NM_066858.4
NC_003281.10	RefSeq	exon	10202242	10202360	.	+	.	Parent=NM_066858.4
NC_003281.10	RefSeq	exon	10202426	10202595	.	+	.	Parent=NM_066858.4
NC_003281.10	RefSeq	CDS	10201623	10201862	.	+	0	Parent=NM_066858.4
NC_003281.10	RefSeq	CDS	10201951	10202046	.	+	0	Parent=NM_066858.4
NC_003281.10	RefSeq	CDS	10202103	10202195	.	+	0	Parent=NM_066858.4
NC_003281.10	RefSeq	CDS	10202242	10202360	.	+	0	Parent=NM_066858.4
NC_003281.10	RefSeq	CDS	10202426	10202528	.	+	1	Parent=NM_066858.4
NC_003281.10	RefSeq	transcript	10201689	10201838	.	-	.	ID=NR_052687.1;geneID=13191077;gene_name=T20G5.17
NC_003281.10	RefSeq	exon	10201689	10201838	.	-	.	Parent=NR_052687.1
NC_003281.10	RefSeq	mRNA	10203821	10209704	.	+	.	ID=NM_066859.5;geneID=176434;gene_name=chc-1
NC_003281.10	RefSeq	exon	10203821	10203994	.	+	.	Parent=NM_066859.5
NC_003281.10	RefSeq	exon	10204042	10204162	.	+	.	Parent=NM_066859.5
NC_003281.10	RefSeq	exon	10204214	10204578	.	+	.	Parent=NM_066859.5
NC_003281.10	RefSeq	exon	10204625	10204804	.	+	.	Parent=NM_066859.5
NC_003281.10	RefSeq	exon	10204913	10205773	.	+	.	Parent=NM_066859.5
NC_003281.10	RefSeq	exon	10205818	10206120	.	+	.	Parent=NM_066859.5
NC_003281.10	RefSeq	exon	10206168	10207322	.	+	.	Parent=NM_066859.5
NC_003281.10	RefSeq	exon	10207369	10208590	.	+	.	Parent=NM_066859.5
NC_003281.10	RefSeq	exon	10208643	10209221	.	+	.	Parent=NM_066859.5
NC_003281.10	RefSeq	exon	10209270	10209704	.	+	.	Parent=NM_066859.5
NC_003281.10	RefSeq	CDS	10203872	10203994	.	+	0	Parent=NM_066859.5
NC_003281.10	RefSeq	CDS	10204042	10204162	.	+	0	Parent=NM_066859.5
NC_003281.10	RefSeq	CDS	10204214	10204578	.	+	2	Parent=NM_066859.5
NC_003281.10	RefSeq	CDS	10204625	10204804	.	+	0	Parent=NM_066859.5
NC_003281.10	RefSeq	CDS	10204913	10205773	.	+	0	Parent=NM_066859.5
NC_003281.10	RefSeq	CDS	10205818	10206120	.	+	0	Parent=NM_066859.5
NC_003281.10	RefSeq	CDS	10206168	10207322	.	+	0	Parent=NM_066859.5
NC_003281.10	RefSeq	CDS	10207369	10208590	.	+	0	Parent=NM_066859.5
NC_003281.10	RefSeq	CDS	10208643	10209221	.	+	2	Parent=NM_066859.5
NC_003281.10	RefSeq	CDS	10209270	10209406	.	+	2	Parent=NM_066859.5
NC_003281.10	RefSeq	mRNA	10209840	10211093	.	+	.	ID=NM_066860.3;geneID=188661;gene_name=T20G5.9
NC_003281.10	RefSeq	exon	10209840	10209926	.	+	.	Parent=NM_066860.3
NC_003281.10	RefSeq	exon	10209984	10210053	.	+	.	Parent=NM_066860.3
NC_003281.10	RefSeq	exon	10210577	10210710	.	+	.	Parent=NM_066860.3
NC_003281.10	RefSeq	exon	10210770	10211093	.	+	.	Parent=NM_066860.3
NC_003281.10	RefSeq	CDS	10209848	10209926	.	+	0	Parent=NM_066860.3
NC_003281.10	RefSeq	CDS	10209984	10210053	.	+	2	Parent=NM_066860.3
NC_003281.10	RefSeq	CDS	10210577	10210710	.	+	1	Parent=NM_066860.3
NC_003281.10	RefSeq	CDS	10210770	10210981	.	+	2	Parent=NM_066860.3
NC_003281.10	RefSeq	mRNA	10211002	10211946	.	-	.	ID=NM_066861.5;geneID=176435;gene_name=blos-1
NC_003281.10	RefSeq	exon	10211002	10211196	.	-	.	Parent=NM_066861.5
NC_003281.10	RefSeq	exon	10211244	10211458	.	-	.	Parent=NM_066861.5
NC_003281.10	RefSeq	exon	10211750	10211822	.	-	.	Parent=NM_066861.5
NC_003281.10	RefSeq	exon	10211874	10211946	.	-	.	Parent=NM_066861.5
NC_003281.10	RefSeq	CDS	10211144	10211196	.	-	2	Parent=NM_066861.5
NC_003281.10	RefSeq	CDS	10211244	10211458	.	-	1	Parent=NM_066861.5
NC_003281.10	RefSeq	CDS	10211750	10211822	.	-	2	Parent=NM_066861.5
NC_003281.10	RefSeq	CDS	10211874	10211940	.	-	0	Parent=NM_066861.5
NC_003281.10	RefSeq	mRNA	10212396	10214830	.	+	.	ID=NM_001268138.2;geneID=176436;gene_name=best-18
NC_003281.10	RefSeq	exon	10212396	10212610	.	+	.	Parent=NM_001268138.2
NC_003281.10	RefSeq	exon	10212803	10213048	.	+	.	Parent=NM_001268138.2
NC_003281.10	RefSeq	exon	10213120	10213606	.	+	.	Parent=NM_001268138.2
NC_003281.10	RefSeq	exon	10213666	10213809	.	+	.	Parent=NM_001268138.2
NC_003281.10	RefSeq	exon	10213967	10214118	.	+	.	Parent=NM_001268138.2
NC_003281.10	RefSeq	exon	10214168	10214257	.	+	.	Parent=NM_001268138.2
NC_003281.10	RefSeq	exon	10214563	10214830	.	+	.	Parent=NM_001268138.2
NC_003281.10	RefSeq	CDS	10212543	10212610	.	+	0	Parent=NM_001268138.2
NC_003281.10	RefSeq	CDS	10212803	10213048	.	+	1	Parent=NM_001268138.2
NC_003281.10	RefSeq	CDS	10213120	10213606	.	+	1	Parent=NM_001268138.2
NC_003281.10	RefSeq	CDS	10213666	10213809	.	+	0	Parent=NM_001268138.2
NC_003281.10	RefSeq	CDS	10213967	10214118	.	+	0	Parent=NM_001268138.2
NC_003281.10	RefSeq	CDS	10214168	10214257	.	+	1	Parent=NM_001268138.2
NC_003281.10	RefSeq	CDS	10214563	10214746	.	+	1	Parent=NM_001268138.2
NC_003281.10	RefSeq	mRNA	10213967	10214828	.	+	.	ID=NM_001268139.4;geneID=176436;gene_name=best-18
NC_003281.10	RefSeq	exon	10213967	10214118	.	+	.	Parent=NM_001268139.4
NC_003281.10	RefSeq	exon	10214168	10214257	.	+	.	Parent=NM_001268139.4
NC_003281.10	RefSeq	exon	10214563	10214828	.	+	.	Parent=NM_001268139.4
NC_003281.10	RefSeq	CDS	10213967	10214118	.	+	0	Parent=NM_001268139.4
NC_003281.10	RefSeq	CDS	10214168	10214257	.	+	1	Parent=NM_001268139.4
NC_003281.10	RefSeq	CDS	10214563	10214746	.	+	1	Parent=NM_001268139.4
NC_003281.10	RefSeq	mRNA	10214771	10216635	.	-	.	ID=NM_066863.9;geneID=176437;gene_name=cts-1
NC_003281.10	RefSeq	exon	10214771	10215535	.	-	.	Parent=NM_066863.9
NC_003281.10	RefSeq	exon	10215585	10215905	.	-	.	Parent=NM_066863.9
NC_003281.10	RefSeq	exon	10215967	10216365	.	-	.	Parent=NM_066863.9
NC_003281.10	RefSeq	exon	10216411	10216635	.	-	.	Parent=NM_066863.9
NC_003281.10	RefSeq	CDS	10215056	10215535	.	-	0	Parent=NM_066863.9
NC_003281.10	RefSeq	CDS	10215585	10215905	.	-	0	Parent=NM_066863.9
NC_003281.10	RefSeq	CDS	10215967	10216365	.	-	0	Parent=NM_066863.9
NC_003281.10	RefSeq	CDS	10216411	10216617	.	-	0	Parent=NM_066863.9
NC_003281.10	RefSeq	mRNA	10217302	10218646	.	-	.	ID=NM_066864.5;geneID=176438;gene_name=rde-4
NC_003281.10	RefSeq	exon	10217302	10217770	.	-	.	Parent=NM_066864.5
NC_003281.10	RefSeq	exon	10217819	10217939	.	-	.	Parent=NM_066864.5
NC_003281.10	RefSeq	exon	10217984	10218215	.	-	.	Parent=NM_066864.5
NC_003281.10	RefSeq	exon	10218265	10218646	.	-	.	Parent=NM_066864.5
NC_003281.10	RefSeq	CDS	10217346	10217770	.	-	2	Parent=NM_066864.5
NC_003281.10	RefSeq	CDS	10217819	10217939	.	-	0	Parent=NM_066864.5
NC_003281.10	RefSeq	CDS	10217984	10218215	.	-	1	Parent=NM_066864.5
NC_003281.10	RefSeq	CDS	10218265	10218644	.	-	0	Parent=NM_066864.5
NC_003281.10	RefSeq	mRNA	10218942	10222825	.	+	.	ID=NM_001392187.1;geneID=259528;gene_name=cox-14
NC_003281.10	RefSeq	exon	10218942	10219056	.	+	.	Parent=NM_001392187.1
NC_003281.10	RefSeq	exon	10222161	10222236	.	+	.	Parent=NM_001392187.1
NC_003281.10	RefSeq	exon	10222288	10222374	.	+	.	Parent=NM_001392187.1
NC_003281.10	RefSeq	exon	10222418	10222825	.	+	.	Parent=NM_001392187.1
NC_003281.10	RefSeq	CDS	10218954	10219056	.	+	0	Parent=NM_001392187.1
NC_003281.10	RefSeq	CDS	10222161	10222236	.	+	2	Parent=NM_001392187.1
NC_003281.10	RefSeq	CDS	10222288	10222374	.	+	1	Parent=NM_001392187.1
NC_003281.10	RefSeq	CDS	10222418	10222421	.	+	1	Parent=NM_001392187.1
NC_003281.10	RefSeq	mRNA	10222160	10222876	.	+	.	ID=NM_001392188.1;geneID=36805066;gene_name=Y70G10A.4
NC_003281.10	RefSeq	exon	10222160	10222538	.	+	.	Parent=NM_001392188.1
NC_003281.10	RefSeq	exon	10222591	10222876	.	+	.	Parent=NM_001392188.1
NC_003281.10	RefSeq	CDS	10222418	10222538	.	+	0	Parent=NM_001392188.1
NC_003281.10	RefSeq	CDS	10222591	10222709	.	+	2	Parent=NM_001392188.1
NC_003281.10	RefSeq	mRNA	10223524	10224162	.	+	.	ID=rna-CELE_Y70G10A.1;geneID=13191085;gene_name=Y70G10A.1
NC_003281.10	RefSeq	exon	10223524	10224162	.	+	.	Parent=rna-CELE_Y70G10A.1
NC_003281.10	RefSeq	CDS	10223524	10224162	.	+	0	Parent=rna-CELE_Y70G10A.1
NC_003281.10	RefSeq	mRNA	10228160	10234079	.	-	.	ID=NM_066865.5;geneID=190572;gene_name=Y70G10A.2
NC_003281.10	RefSeq	exon	10228160	10228293	.	-	.	Parent=NM_066865.5
NC_003281.10	RefSeq	exon	10228343	10228583	.	-	.	Parent=NM_066865.5
NC_003281.10	RefSeq	exon	10228642	10228967	.	-	.	Parent=NM_066865.5
NC_003281.10	RefSeq	exon	10229029	10229098	.	-	.	Parent=NM_066865.5
NC_003281.10	RefSeq	exon	10229145	10229333	.	-	.	Parent=NM_066865.5
NC_003281.10	RefSeq	exon	10229389	10229710	.	-	.	Parent=NM_066865.5
NC_003281.10	RefSeq	exon	10229767	10229917	.	-	.	Parent=NM_066865.5
NC_003281.10	RefSeq	exon	10230413	10230679	.	-	.	Parent=NM_066865.5
NC_003281.10	RefSeq	exon	10230723	10231081	.	-	.	Parent=NM_066865.5
NC_003281.10	RefSeq	exon	10231129	10231989	.	-	.	Parent=NM_066865.5
NC_003281.10	RefSeq	exon	10232092	10233492	.	-	.	Parent=NM_066865.5
NC_003281.10	RefSeq	exon	10233840	10233947	.	-	.	Parent=NM_066865.5
NC_003281.10	RefSeq	exon	10234004	10234079	.	-	.	Parent=NM_066865.5
NC_003281.10	RefSeq	CDS	10228195	10228293	.	-	0	Parent=NM_066865.5
NC_003281.10	RefSeq	CDS	10228343	10228583	.	-	1	Parent=NM_066865.5
NC_003281.10	RefSeq	CDS	10228642	10228967	.	-	0	Parent=NM_066865.5
NC_003281.10	RefSeq	CDS	10229029	10229098	.	-	1	Parent=NM_066865.5
NC_003281.10	RefSeq	CDS	10229145	10229333	.	-	1	Parent=NM_066865.5
NC_003281.10	RefSeq	CDS	10229389	10229710	.	-	2	Parent=NM_066865.5
NC_003281.10	RefSeq	CDS	10229767	10229917	.	-	0	Parent=NM_066865.5
NC_003281.10	RefSeq	CDS	10230413	10230679	.	-	0	Parent=NM_066865.5
NC_003281.10	RefSeq	CDS	10230723	10231081	.	-	2	Parent=NM_066865.5
NC_003281.10	RefSeq	CDS	10231129	10231989	.	-	2	Parent=NM_066865.5
NC_003281.10	RefSeq	CDS	10232092	10233492	.	-	2	Parent=NM_066865.5
NC_003281.10	RefSeq	CDS	10233840	10233947	.	-	2	Parent=NM_066865.5
NC_003281.10	RefSeq	CDS	10234004	10234079	.	-	0	Parent=NM_066865.5
NC_003281.10	RefSeq	mRNA	10239104	10245073	.	+	.	ID=NM_066866.3;geneID=190573;gene_name=Y70G10A.3
NC_003281.10	RefSeq	exon	10239104	10239286	.	+	.	Parent=NM_066866.3
NC_003281.10	RefSeq	exon	10239453	10239520	.	+	.	Parent=NM_066866.3
NC_003281.10	RefSeq	exon	10239579	10239880	.	+	.	Parent=NM_066866.3
NC_003281.10	RefSeq	exon	10240205	10240400	.	+	.	Parent=NM_066866.3
NC_003281.10	RefSeq	exon	10240449	10240677	.	+	.	Parent=NM_066866.3
NC_003281.10	RefSeq	exon	10240788	10240932	.	+	.	Parent=NM_066866.3
NC_003281.10	RefSeq	exon	10240979	10241049	.	+	.	Parent=NM_066866.3
NC_003281.10	RefSeq	exon	10242128	10242249	.	+	.	Parent=NM_066866.3
NC_003281.10	RefSeq	exon	10242318	10242471	.	+	.	Parent=NM_066866.3
NC_003281.10	RefSeq	exon	10243048	10243459	.	+	.	Parent=NM_066866.3
NC_003281.10	RefSeq	exon	10243572	10243652	.	+	.	Parent=NM_066866.3
NC_003281.10	RefSeq	exon	10244329	10245073	.	+	.	Parent=NM_066866.3
NC_003281.10	RefSeq	CDS	10239104	10239286	.	+	0	Parent=NM_066866.3
NC_003281.10	RefSeq	CDS	10239453	10239520	.	+	0	Parent=NM_066866.3
NC_003281.10	RefSeq	CDS	10239579	10239880	.	+	1	Parent=NM_066866.3
NC_003281.10	RefSeq	CDS	10240205	10240400	.	+	2	Parent=NM_066866.3
NC_003281.10	RefSeq	CDS	10240449	10240677	.	+	1	Parent=NM_066866.3
NC_003281.10	RefSeq	CDS	10240788	10240932	.	+	0	Parent=NM_066866.3
NC_003281.10	RefSeq	CDS	10240979	10241049	.	+	2	Parent=NM_066866.3
NC_003281.10	RefSeq	CDS	10242128	10242249	.	+	0	Parent=NM_066866.3
NC_003281.10	RefSeq	CDS	10242318	10242471	.	+	1	Parent=NM_066866.3
NC_003281.10	RefSeq	CDS	10243048	10243459	.	+	0	Parent=NM_066866.3
NC_003281.10	RefSeq	CDS	10243572	10243652	.	+	2	Parent=NM_066866.3
NC_003281.10	RefSeq	CDS	10244329	10244438	.	+	2	Parent=NM_066866.3
NC_003281.10	RefSeq	mRNA	10245056	10248559	.	-	.	ID=NM_066867.6;geneID=176439;gene_name=div-1
NC_003281.10	RefSeq	exon	10245056	10245757	.	-	.	Parent=NM_066867.6
NC_003281.10	RefSeq	exon	10245822	10246047	.	-	.	Parent=NM_066867.6
NC_003281.10	RefSeq	exon	10246268	10246447	.	-	.	Parent=NM_066867.6
NC_003281.10	RefSeq	exon	10247022	10247201	.	-	.	Parent=NM_066867.6
NC_003281.10	RefSeq	exon	10247381	10247709	.	-	.	Parent=NM_066867.6
NC_003281.10	RefSeq	exon	10248219	10248399	.	-	.	Parent=NM_066867.6
NC_003281.10	RefSeq	exon	10248456	10248559	.	-	.	Parent=NM_066867.6
NC_003281.10	RefSeq	CDS	10245199	10245757	.	-	1	Parent=NM_066867.6
NC_003281.10	RefSeq	CDS	10245822	10246047	.	-	2	Parent=NM_066867.6
NC_003281.10	RefSeq	CDS	10246268	10246447	.	-	2	Parent=NM_066867.6
NC_003281.10	RefSeq	CDS	10247022	10247201	.	-	2	Parent=NM_066867.6
NC_003281.10	RefSeq	CDS	10247381	10247709	.	-	1	Parent=NM_066867.6
NC_003281.10	RefSeq	CDS	10248219	10248399	.	-	2	Parent=NM_066867.6
NC_003281.10	RefSeq	CDS	10248456	10248546	.	-	0	Parent=NM_066867.6
NC_003281.10	RefSeq	mRNA	10249111	10254709	.	+	.	ID=NM_171226.5;geneID=176440;gene_name=cor-1
NC_003281.10	RefSeq	exon	10249111	10249220	.	+	.	Parent=NM_171226.5
NC_003281.10	RefSeq	exon	10249864	10249971	.	+	.	Parent=NM_171226.5
NC_003281.10	RefSeq	exon	10250346	10250598	.	+	.	Parent=NM_171226.5
NC_003281.10	RefSeq	exon	10250946	10251568	.	+	.	Parent=NM_171226.5
NC_003281.10	RefSeq	exon	10251684	10251747	.	+	.	Parent=NM_171226.5
NC_003281.10	RefSeq	exon	10251796	10251913	.	+	.	Parent=NM_171226.5
NC_003281.10	RefSeq	exon	10252486	10252714	.	+	.	Parent=NM_171226.5
NC_003281.10	RefSeq	exon	10253464	10253670	.	+	.	Parent=NM_171226.5
NC_003281.10	RefSeq	exon	10254437	10254709	.	+	.	Parent=NM_171226.5
NC_003281.10	RefSeq	CDS	10249137	10249220	.	+	0	Parent=NM_171226.5
NC_003281.10	RefSeq	CDS	10249864	10249971	.	+	0	Parent=NM_171226.5
NC_003281.10	RefSeq	CDS	10250346	10250598	.	+	0	Parent=NM_171226.5
NC_003281.10	RefSeq	CDS	10250946	10251568	.	+	2	Parent=NM_171226.5
NC_003281.10	RefSeq	CDS	10251684	10251747	.	+	0	Parent=NM_171226.5
NC_003281.10	RefSeq	CDS	10251796	10251913	.	+	2	Parent=NM_171226.5
NC_003281.10	RefSeq	CDS	10252486	10252714	.	+	1	Parent=NM_171226.5
NC_003281.10	RefSeq	CDS	10253464	10253670	.	+	0	Parent=NM_171226.5
NC_003281.10	RefSeq	CDS	10254437	10254574	.	+	0	Parent=NM_171226.5
NC_003281.10	RefSeq	mRNA	10249123	10254708	.	+	.	ID=NM_171893.6;geneID=176440;gene_name=cor-1
NC_003281.10	RefSeq	exon	10249123	10249220	.	+	.	Parent=NM_171893.6
NC_003281.10	RefSeq	exon	10249864	10249971	.	+	.	Parent=NM_171893.6
NC_003281.10	RefSeq	exon	10250346	10250598	.	+	.	Parent=NM_171893.6
NC_003281.10	RefSeq	exon	10250946	10251568	.	+	.	Parent=NM_171893.6
NC_003281.10	RefSeq	exon	10251684	10251747	.	+	.	Parent=NM_171893.6
NC_003281.10	RefSeq	exon	10251796	10251913	.	+	.	Parent=NM_171893.6
NC_003281.10	RefSeq	exon	10252486	10252714	.	+	.	Parent=NM_171893.6
NC_003281.10	RefSeq	exon	10254437	10254708	.	+	.	Parent=NM_171893.6
NC_003281.10	RefSeq	CDS	10249137	10249220	.	+	0	Parent=NM_171893.6
NC_003281.10	RefSeq	CDS	10249864	10249971	.	+	0	Parent=NM_171893.6
NC_003281.10	RefSeq	CDS	10250346	10250598	.	+	0	Parent=NM_171893.6
NC_003281.10	RefSeq	CDS	10250946	10251568	.	+	2	Parent=NM_171893.6
NC_003281.10	RefSeq	CDS	10251684	10251747	.	+	0	Parent=NM_171893.6
NC_003281.10	RefSeq	CDS	10251796	10251913	.	+	2	Parent=NM_171893.6
NC_003281.10	RefSeq	CDS	10252486	10252714	.	+	1	Parent=NM_171893.6
NC_003281.10	RefSeq	CDS	10254437	10254574	.	+	0	Parent=NM_171893.6
NC_003281.10	RefSeq	mRNA	10249130	10254705	.	+	.	ID=NM_171892.8;geneID=176440;gene_name=cor-1
NC_003281.10	RefSeq	exon	10249130	10249220	.	+	.	Parent=NM_171892.8
NC_003281.10	RefSeq	exon	10249864	10249971	.	+	.	Parent=NM_171892.8
NC_003281.10	RefSeq	exon	10250346	10250598	.	+	.	Parent=NM_171892.8
NC_003281.10	RefSeq	exon	10250946	10251568	.	+	.	Parent=NM_171892.8
NC_003281.10	RefSeq	exon	10251684	10251747	.	+	.	Parent=NM_171892.8
NC_003281.10	RefSeq	exon	10251796	10251913	.	+	.	Parent=NM_171892.8
NC_003281.10	RefSeq	exon	10252486	10252714	.	+	.	Parent=NM_171892.8
NC_003281.10	RefSeq	exon	10253464	10253664	.	+	.	Parent=NM_171892.8
NC_003281.10	RefSeq	exon	10254437	10254705	.	+	.	Parent=NM_171892.8
NC_003281.10	RefSeq	CDS	10249137	10249220	.	+	0	Parent=NM_171892.8
NC_003281.10	RefSeq	CDS	10249864	10249971	.	+	0	Parent=NM_171892.8
NC_003281.10	RefSeq	CDS	10250346	10250598	.	+	0	Parent=NM_171892.8
NC_003281.10	RefSeq	CDS	10250946	10251568	.	+	2	Parent=NM_171892.8
NC_003281.10	RefSeq	CDS	10251684	10251747	.	+	0	Parent=NM_171892.8
NC_003281.10	RefSeq	CDS	10251796	10251913	.	+	2	Parent=NM_171892.8
NC_003281.10	RefSeq	CDS	10252486	10252714	.	+	1	Parent=NM_171892.8
NC_003281.10	RefSeq	CDS	10253464	10253664	.	+	0	Parent=NM_171892.8
NC_003281.10	RefSeq	CDS	10254437	10254574	.	+	0	Parent=NM_171892.8
NC_003281.10	RefSeq	transcript	10249452	10249472	.	-	.	ID=NR_052688.1;geneID=13191090;gene_name=21ur-14780
NC_003281.10	RefSeq	exon	10249452	10249472	.	-	.	Parent=NR_052688.1
NC_003281.10	RefSeq	mRNA	10254818	10257221	.	+	.	ID=NM_066869.6;geneID=187514;gene_name=R01H10.4
NC_003281.10	RefSeq	exon	10254818	10255077	.	+	.	Parent=NM_066869.6
NC_003281.10	RefSeq	exon	10255660	10255857	.	+	.	Parent=NM_066869.6
NC_003281.10	RefSeq	exon	10255907	10256026	.	+	.	Parent=NM_066869.6
NC_003281.10	RefSeq	exon	10256882	10257221	.	+	.	Parent=NM_066869.6
NC_003281.10	RefSeq	CDS	10254923	10255077	.	+	0	Parent=NM_066869.6
NC_003281.10	RefSeq	CDS	10255660	10255857	.	+	1	Parent=NM_066869.6
NC_003281.10	RefSeq	CDS	10255907	10256026	.	+	1	Parent=NM_066869.6
NC_003281.10	RefSeq	CDS	10256882	10257146	.	+	1	Parent=NM_066869.6
NC_003281.10	RefSeq	mRNA	10257173	10258741	.	-	.	ID=NM_066870.4;geneID=187515;gene_name=rip-1
NC_003281.10	RefSeq	exon	10257173	10257311	.	-	.	Parent=NM_066870.4
NC_003281.10	RefSeq	exon	10257813	10257927	.	-	.	Parent=NM_066870.4
NC_003281.10	RefSeq	exon	10257978	10258251	.	-	.	Parent=NM_066870.4
NC_003281.10	RefSeq	exon	10258594	10258741	.	-	.	Parent=NM_066870.4
NC_003281.10	RefSeq	CDS	10257214	10257311	.	-	2	Parent=NM_066870.4
NC_003281.10	RefSeq	CDS	10257813	10257927	.	-	0	Parent=NM_066870.4
NC_003281.10	RefSeq	CDS	10257978	10258251	.	-	1	Parent=NM_066870.4
NC_003281.10	RefSeq	CDS	10258594	10258736	.	-	0	Parent=NM_066870.4
NC_003281.10	RefSeq	mRNA	10258831	10261782	.	-	.	ID=NM_066871.2;geneID=187516;gene_name=bbs-5
NC_003281.10	RefSeq	exon	10258831	10259108	.	-	.	Parent=NM_066871.2
NC_003281.10	RefSeq	exon	10259494	10260078	.	-	.	Parent=NM_066871.2
NC_003281.10	RefSeq	exon	10260190	10260305	.	-	.	Parent=NM_066871.2
NC_003281.10	RefSeq	exon	10261462	10261544	.	-	.	Parent=NM_066871.2
NC_003281.10	RefSeq	exon	10261594	10261782	.	-	.	Parent=NM_066871.2
NC_003281.10	RefSeq	CDS	10258872	10259108	.	-	0	Parent=NM_066871.2
NC_003281.10	RefSeq	CDS	10259494	10260078	.	-	0	Parent=NM_066871.2
NC_003281.10	RefSeq	CDS	10260190	10260305	.	-	2	Parent=NM_066871.2
NC_003281.10	RefSeq	CDS	10261462	10261544	.	-	1	Parent=NM_066871.2
NC_003281.10	RefSeq	CDS	10261594	10261658	.	-	0	Parent=NM_066871.2
NC_003281.10	RefSeq	mRNA	10261763	10266877	.	-	.	ID=NM_001379887.2;geneID=187517;gene_name=R01H10.7
NC_003281.10	RefSeq	exon	10261763	10262359	.	-	.	Parent=NM_001379887.2
NC_003281.10	RefSeq	exon	10262728	10263708	.	-	.	Parent=NM_001379887.2
NC_003281.10	RefSeq	exon	10264465	10264773	.	-	.	Parent=NM_001379887.2
NC_003281.10	RefSeq	exon	10264855	10265007	.	-	.	Parent=NM_001379887.2
NC_003281.10	RefSeq	exon	10265473	10265608	.	-	.	Parent=NM_001379887.2
NC_003281.10	RefSeq	exon	10265827	10266128	.	-	.	Parent=NM_001379887.2
NC_003281.10	RefSeq	exon	10266346	10266450	.	-	.	Parent=NM_001379887.2
NC_003281.10	RefSeq	exon	10266597	10266713	.	-	.	Parent=NM_001379887.2
NC_003281.10	RefSeq	exon	10266756	10266877	.	-	.	Parent=NM_001379887.2
NC_003281.10	RefSeq	CDS	10262195	10262359	.	-	0	Parent=NM_001379887.2
NC_003281.10	RefSeq	CDS	10262728	10263708	.	-	0	Parent=NM_001379887.2
NC_003281.10	RefSeq	CDS	10264465	10264773	.	-	0	Parent=NM_001379887.2
NC_003281.10	RefSeq	CDS	10264855	10265007	.	-	0	Parent=NM_001379887.2
NC_003281.10	RefSeq	CDS	10265473	10265608	.	-	1	Parent=NM_001379887.2
NC_003281.10	RefSeq	CDS	10265827	10266128	.	-	0	Parent=NM_001379887.2
NC_003281.10	RefSeq	CDS	10266346	10266450	.	-	0	Parent=NM_001379887.2
NC_003281.10	RefSeq	CDS	10266597	10266713	.	-	0	Parent=NM_001379887.2
NC_003281.10	RefSeq	CDS	10266756	10266869	.	-	0	Parent=NM_001379887.2
NC_003281.10	RefSeq	mRNA	10271257	10278579	.	+	.	ID=NM_066873.7;geneID=187518;gene_name=cnk-1
NC_003281.10	RefSeq	exon	10271257	10271385	.	+	.	Parent=NM_066873.7
NC_003281.10	RefSeq	exon	10271741	10271857	.	+	.	Parent=NM_066873.7
NC_003281.10	RefSeq	exon	10271909	10272072	.	+	.	Parent=NM_066873.7
NC_003281.10	RefSeq	exon	10272658	10272996	.	+	.	Parent=NM_066873.7
NC_003281.10	RefSeq	exon	10273758	10273877	.	+	.	Parent=NM_066873.7
NC_003281.10	RefSeq	exon	10274308	10274699	.	+	.	Parent=NM_066873.7
NC_003281.10	RefSeq	exon	10274974	10275269	.	+	.	Parent=NM_066873.7
NC_003281.10	RefSeq	exon	10276024	10276219	.	+	.	Parent=NM_066873.7
NC_003281.10	RefSeq	exon	10276281	10276682	.	+	.	Parent=NM_066873.7
NC_003281.10	RefSeq	exon	10277376	10277444	.	+	.	Parent=NM_066873.7
NC_003281.10	RefSeq	exon	10277653	10277726	.	+	.	Parent=NM_066873.7
NC_003281.10	RefSeq	exon	10277831	10278579	.	+	.	Parent=NM_066873.7
NC_003281.10	RefSeq	CDS	10271304	10271385	.	+	0	Parent=NM_066873.7
NC_003281.10	RefSeq	CDS	10271741	10271857	.	+	2	Parent=NM_066873.7
NC_003281.10	RefSeq	CDS	10271909	10272072	.	+	2	Parent=NM_066873.7
NC_003281.10	RefSeq	CDS	10272658	10272996	.	+	0	Parent=NM_066873.7
NC_003281.10	RefSeq	CDS	10273758	10273877	.	+	0	Parent=NM_066873.7
NC_003281.10	RefSeq	CDS	10274308	10274699	.	+	0	Parent=NM_066873.7
NC_003281.10	RefSeq	CDS	10274974	10275269	.	+	1	Parent=NM_066873.7
NC_003281.10	RefSeq	CDS	10276024	10276219	.	+	2	Parent=NM_066873.7
NC_003281.10	RefSeq	CDS	10276281	10276682	.	+	1	Parent=NM_066873.7
NC_003281.10	RefSeq	CDS	10277376	10277444	.	+	1	Parent=NM_066873.7
NC_003281.10	RefSeq	CDS	10277653	10277726	.	+	1	Parent=NM_066873.7
NC_003281.10	RefSeq	CDS	10277831	10277985	.	+	2	Parent=NM_066873.7
NC_003281.10	RefSeq	mRNA	10271433	10278569	.	+	.	ID=NM_001404166.1;geneID=187518;gene_name=cnk-1
NC_003281.10	RefSeq	exon	10271433	10271527	.	+	.	Parent=NM_001404166.1
NC_003281.10	RefSeq	exon	10271741	10271857	.	+	.	Parent=NM_001404166.1
NC_003281.10	RefSeq	exon	10271909	10272072	.	+	.	Parent=NM_001404166.1
NC_003281.10	RefSeq	exon	10272658	10272996	.	+	.	Parent=NM_001404166.1
NC_003281.10	RefSeq	exon	10273758	10273877	.	+	.	Parent=NM_001404166.1
NC_003281.10	RefSeq	exon	10274308	10274699	.	+	.	Parent=NM_001404166.1
NC_003281.10	RefSeq	exon	10274974	10275269	.	+	.	Parent=NM_001404166.1
NC_003281.10	RefSeq	exon	10276024	10276219	.	+	.	Parent=NM_001404166.1
NC_003281.10	RefSeq	exon	10276281	10276682	.	+	.	Parent=NM_001404166.1
NC_003281.10	RefSeq	exon	10277376	10277444	.	+	.	Parent=NM_001404166.1
NC_003281.10	RefSeq	exon	10277653	10277726	.	+	.	Parent=NM_001404166.1
NC_003281.10	RefSeq	exon	10277831	10278569	.	+	.	Parent=NM_001404166.1
NC_003281.10	RefSeq	CDS	10271476	10271527	.	+	0	Parent=NM_001404166.1
NC_003281.10	RefSeq	CDS	10271741	10271857	.	+	2	Parent=NM_001404166.1
NC_003281.10	RefSeq	CDS	10271909	10272072	.	+	2	Parent=NM_001404166.1
NC_003281.10	RefSeq	CDS	10272658	10272996	.	+	0	Parent=NM_001404166.1
NC_003281.10	RefSeq	CDS	10273758	10273877	.	+	0	Parent=NM_001404166.1
NC_003281.10	RefSeq	CDS	10274308	10274699	.	+	0	Parent=NM_001404166.1
NC_003281.10	RefSeq	CDS	10274974	10275269	.	+	1	Parent=NM_001404166.1
NC_003281.10	RefSeq	CDS	10276024	10276219	.	+	2	Parent=NM_001404166.1
NC_003281.10	RefSeq	CDS	10276281	10276682	.	+	1	Parent=NM_001404166.1
NC_003281.10	RefSeq	CDS	10277376	10277444	.	+	1	Parent=NM_001404166.1
NC_003281.10	RefSeq	CDS	10277653	10277726	.	+	1	Parent=NM_001404166.1
NC_003281.10	RefSeq	CDS	10277831	10277985	.	+	2	Parent=NM_001404166.1
NC_003281.10	RefSeq	mRNA	10279126	10281575	.	+	.	ID=NM_001268140.3;geneID=259529;gene_name=pad-2
NC_003281.10	RefSeq	exon	10279126	10279498	.	+	.	Parent=NM_001268140.3
NC_003281.10	RefSeq	exon	10279692	10279836	.	+	.	Parent=NM_001268140.3
NC_003281.10	RefSeq	exon	10279893	10280135	.	+	.	Parent=NM_001268140.3
NC_003281.10	RefSeq	exon	10280530	10280878	.	+	.	Parent=NM_001268140.3
NC_003281.10	RefSeq	exon	10281169	10281575	.	+	.	Parent=NM_001268140.3
NC_003281.10	RefSeq	CDS	10279129	10279498	.	+	0	Parent=NM_001268140.3
NC_003281.10	RefSeq	CDS	10279692	10279836	.	+	2	Parent=NM_001268140.3
NC_003281.10	RefSeq	CDS	10279893	10280135	.	+	1	Parent=NM_001268140.3
NC_003281.10	RefSeq	CDS	10280530	10280878	.	+	1	Parent=NM_001268140.3
NC_003281.10	RefSeq	CDS	10281169	10281342	.	+	0	Parent=NM_001268140.3
NC_003281.10	RefSeq	mRNA	10279129	10281569	.	+	.	ID=NM_001268141.4;geneID=259529;gene_name=pad-2
NC_003281.10	RefSeq	exon	10279129	10279498	.	+	.	Parent=NM_001268141.4
NC_003281.10	RefSeq	exon	10279698	10279836	.	+	.	Parent=NM_001268141.4
NC_003281.10	RefSeq	exon	10279893	10280135	.	+	.	Parent=NM_001268141.4
NC_003281.10	RefSeq	exon	10280530	10280878	.	+	.	Parent=NM_001268141.4
NC_003281.10	RefSeq	exon	10281169	10281569	.	+	.	Parent=NM_001268141.4
NC_003281.10	RefSeq	CDS	10279129	10279498	.	+	0	Parent=NM_001268141.4
NC_003281.10	RefSeq	CDS	10279698	10279836	.	+	2	Parent=NM_001268141.4
NC_003281.10	RefSeq	CDS	10279893	10280135	.	+	1	Parent=NM_001268141.4
NC_003281.10	RefSeq	CDS	10280530	10280878	.	+	1	Parent=NM_001268141.4
NC_003281.10	RefSeq	CDS	10281169	10281342	.	+	0	Parent=NM_001268141.4
NC_003281.10	RefSeq	mRNA	10285923	10288621	.	+	.	ID=NM_066874.5;geneID=187283;gene_name=K10G9.2
NC_003281.10	RefSeq	exon	10285923	10286075	.	+	.	Parent=NM_066874.5
NC_003281.10	RefSeq	exon	10286471	10286859	.	+	.	Parent=NM_066874.5
NC_003281.10	RefSeq	exon	10287217	10287296	.	+	.	Parent=NM_066874.5
NC_003281.10	RefSeq	exon	10287674	10287766	.	+	.	Parent=NM_066874.5
NC_003281.10	RefSeq	exon	10288197	10288621	.	+	.	Parent=NM_066874.5
NC_003281.10	RefSeq	CDS	10286055	10286075	.	+	0	Parent=NM_066874.5
NC_003281.10	RefSeq	CDS	10286471	10286859	.	+	0	Parent=NM_066874.5
NC_003281.10	RefSeq	CDS	10287217	10287296	.	+	1	Parent=NM_066874.5
NC_003281.10	RefSeq	CDS	10287674	10287766	.	+	2	Parent=NM_066874.5
NC_003281.10	RefSeq	CDS	10288197	10288336	.	+	2	Parent=NM_066874.5
NC_003281.10	RefSeq	mRNA	10295137	10298687	.	+	.	ID=NM_066875.6;geneID=176441;gene_name=vglu-2
NC_003281.10	RefSeq	exon	10295137	10295310	.	+	.	Parent=NM_066875.6
NC_003281.10	RefSeq	exon	10295356	10295502	.	+	.	Parent=NM_066875.6
NC_003281.10	RefSeq	exon	10295663	10296217	.	+	.	Parent=NM_066875.6
NC_003281.10	RefSeq	exon	10296331	10296480	.	+	.	Parent=NM_066875.6
NC_003281.10	RefSeq	exon	10296546	10296911	.	+	.	Parent=NM_066875.6
NC_003281.10	RefSeq	exon	10297382	10297477	.	+	.	Parent=NM_066875.6
NC_003281.10	RefSeq	exon	10297524	10297581	.	+	.	Parent=NM_066875.6
NC_003281.10	RefSeq	exon	10297735	10297798	.	+	.	Parent=NM_066875.6
NC_003281.10	RefSeq	exon	10298176	10298687	.	+	.	Parent=NM_066875.6
NC_003281.10	RefSeq	CDS	10295197	10295310	.	+	0	Parent=NM_066875.6
NC_003281.10	RefSeq	CDS	10295356	10295502	.	+	0	Parent=NM_066875.6
NC_003281.10	RefSeq	CDS	10295663	10296217	.	+	0	Parent=NM_066875.6
NC_003281.10	RefSeq	CDS	10296331	10296480	.	+	0	Parent=NM_066875.6
NC_003281.10	RefSeq	CDS	10296546	10296911	.	+	0	Parent=NM_066875.6
NC_003281.10	RefSeq	CDS	10297382	10297477	.	+	0	Parent=NM_066875.6
NC_003281.10	RefSeq	CDS	10297524	10297581	.	+	0	Parent=NM_066875.6
NC_003281.10	RefSeq	CDS	10297735	10297798	.	+	2	Parent=NM_066875.6
NC_003281.10	RefSeq	CDS	10298176	10298347	.	+	1	Parent=NM_066875.6
NC_003281.10	RefSeq	transcript	10297208	10297342	.	-	.	ID=NR_052689.1;geneID=13191099;gene_name=T07A5.8
NC_003281.10	RefSeq	exon	10297208	10297342	.	-	.	Parent=NR_052689.1
NC_003281.10	RefSeq	mRNA	10299115	10299852	.	-	.	ID=rna-CELE_T07A5.4;geneID=3565426;gene_name=T07A5.4
NC_003281.10	RefSeq	exon	10299115	10299382	.	-	.	Parent=rna-CELE_T07A5.4
NC_003281.10	RefSeq	exon	10299460	10299852	.	-	.	Parent=rna-CELE_T07A5.4
NC_003281.10	RefSeq	CDS	10299115	10299382	.	-	0	Parent=rna-CELE_T07A5.4
NC_003281.10	RefSeq	CDS	10299460	10299852	.	-	0	Parent=rna-CELE_T07A5.4
NC_003281.10	RefSeq	mRNA	10300378	10303423	.	+	.	ID=NM_066876.5;geneID=176442;gene_name=vglu-3
NC_003281.10	RefSeq	exon	10300378	10300539	.	+	.	Parent=NM_066876.5
NC_003281.10	RefSeq	exon	10300595	10300741	.	+	.	Parent=NM_066876.5
NC_003281.10	RefSeq	exon	10301296	10301850	.	+	.	Parent=NM_066876.5
NC_003281.10	RefSeq	exon	10301953	10302102	.	+	.	Parent=NM_066876.5
NC_003281.10	RefSeq	exon	10302286	10302651	.	+	.	Parent=NM_066876.5
NC_003281.10	RefSeq	exon	10302822	10302917	.	+	.	Parent=NM_066876.5
NC_003281.10	RefSeq	exon	10302971	10303028	.	+	.	Parent=NM_066876.5
NC_003281.10	RefSeq	exon	10303089	10303152	.	+	.	Parent=NM_066876.5
NC_003281.10	RefSeq	exon	10303206	10303423	.	+	.	Parent=NM_066876.5
NC_003281.10	RefSeq	CDS	10300426	10300539	.	+	0	Parent=NM_066876.5
NC_003281.10	RefSeq	CDS	10300595	10300741	.	+	0	Parent=NM_066876.5
NC_003281.10	RefSeq	CDS	10301296	10301850	.	+	0	Parent=NM_066876.5
NC_003281.10	RefSeq	CDS	10301953	10302102	.	+	0	Parent=NM_066876.5
NC_003281.10	RefSeq	CDS	10302286	10302651	.	+	0	Parent=NM_066876.5
NC_003281.10	RefSeq	CDS	10302822	10302917	.	+	0	Parent=NM_066876.5
NC_003281.10	RefSeq	CDS	10302971	10303028	.	+	0	Parent=NM_066876.5
NC_003281.10	RefSeq	CDS	10303089	10303152	.	+	2	Parent=NM_066876.5
NC_003281.10	RefSeq	CDS	10303206	10303290	.	+	1	Parent=NM_066876.5
NC_003281.10	RefSeq	mRNA	10303368	10306197	.	-	.	ID=NM_066877.5;geneID=188207;gene_name=T07A5.1
NC_003281.10	RefSeq	exon	10303368	10303541	.	-	.	Parent=NM_066877.5
NC_003281.10	RefSeq	exon	10303794	10303903	.	-	.	Parent=NM_066877.5
NC_003281.10	RefSeq	exon	10304069	10304192	.	-	.	Parent=NM_066877.5
NC_003281.10	RefSeq	exon	10304265	10304404	.	-	.	Parent=NM_066877.5
NC_003281.10	RefSeq	exon	10304476	10304584	.	-	.	Parent=NM_066877.5
NC_003281.10	RefSeq	exon	10304688	10304814	.	-	.	Parent=NM_066877.5
NC_003281.10	RefSeq	exon	10305340	10305476	.	-	.	Parent=NM_066877.5
NC_003281.10	RefSeq	exon	10305610	10305741	.	-	.	Parent=NM_066877.5
NC_003281.10	RefSeq	exon	10306001	10306197	.	-	.	Parent=NM_066877.5
NC_003281.10	RefSeq	CDS	10303410	10303541	.	-	0	Parent=NM_066877.5
NC_003281.10	RefSeq	CDS	10303794	10303903	.	-	2	Parent=NM_066877.5
NC_003281.10	RefSeq	CDS	10304069	10304192	.	-	0	Parent=NM_066877.5
NC_003281.10	RefSeq	CDS	10304265	10304404	.	-	2	Parent=NM_066877.5
NC_003281.10	RefSeq	CDS	10304476	10304584	.	-	0	Parent=NM_066877.5
NC_003281.10	RefSeq	CDS	10304688	10304814	.	-	1	Parent=NM_066877.5
NC_003281.10	RefSeq	CDS	10305340	10305476	.	-	0	Parent=NM_066877.5
NC_003281.10	RefSeq	CDS	10305610	10305741	.	-	0	Parent=NM_066877.5
NC_003281.10	RefSeq	CDS	10306001	10306129	.	-	0	Parent=NM_066877.5
NC_003281.10	RefSeq	mRNA	10306286	10311116	.	-	.	ID=NM_001129246.4;geneID=6418657;gene_name=T07A5.7
NC_003281.10	RefSeq	exon	10306286	10306923	.	-	.	Parent=NM_001129246.4
NC_003281.10	RefSeq	exon	10307171	10307317	.	-	.	Parent=NM_001129246.4
NC_003281.10	RefSeq	exon	10307364	10307423	.	-	.	Parent=NM_001129246.4
NC_003281.10	RefSeq	exon	10307678	10308177	.	-	.	Parent=NM_001129246.4
NC_003281.10	RefSeq	exon	10309445	10309492	.	-	.	Parent=NM_001129246.4
NC_003281.10	RefSeq	exon	10310093	10310203	.	-	.	Parent=NM_001129246.4
NC_003281.10	RefSeq	exon	10310367	10310529	.	-	.	Parent=NM_001129246.4
NC_003281.10	RefSeq	exon	10311035	10311116	.	-	.	Parent=NM_001129246.4
NC_003281.10	RefSeq	CDS	10306756	10306923	.	-	0	Parent=NM_001129246.4
NC_003281.10	RefSeq	CDS	10307171	10307317	.	-	0	Parent=NM_001129246.4
NC_003281.10	RefSeq	CDS	10307364	10307423	.	-	0	Parent=NM_001129246.4
NC_003281.10	RefSeq	CDS	10307678	10308177	.	-	2	Parent=NM_001129246.4
NC_003281.10	RefSeq	CDS	10309445	10309492	.	-	2	Parent=NM_001129246.4
NC_003281.10	RefSeq	CDS	10310093	10310203	.	-	2	Parent=NM_001129246.4
NC_003281.10	RefSeq	CDS	10310367	10310529	.	-	0	Parent=NM_001129246.4
NC_003281.10	RefSeq	CDS	10311035	10311100	.	-	0	Parent=NM_001129246.4
NC_003281.10	RefSeq	mRNA	10314523	10318162	.	-	.	ID=NM_066878.5;geneID=176443;gene_name=unc-50
NC_003281.10	RefSeq	exon	10314523	10315160	.	-	.	Parent=NM_066878.5
NC_003281.10	RefSeq	exon	10315851	10316171	.	-	.	Parent=NM_066878.5
NC_003281.10	RefSeq	exon	10316223	10316401	.	-	.	Parent=NM_066878.5
NC_003281.10	RefSeq	exon	10317997	10318162	.	-	.	Parent=NM_066878.5
NC_003281.10	RefSeq	CDS	10314889	10315160	.	-	2	Parent=NM_066878.5
NC_003281.10	RefSeq	CDS	10315851	10316171	.	-	2	Parent=NM_066878.5
NC_003281.10	RefSeq	CDS	10316223	10316401	.	-	1	Parent=NM_066878.5
NC_003281.10	RefSeq	CDS	10317997	10318130	.	-	0	Parent=NM_066878.5
NC_003281.10	RefSeq	mRNA	10318452	10318559	.	-	.	ID=NM_001379888.1;geneID=3565877;gene_name=ostf-4
NC_003281.10	RefSeq	exon	10318452	10318559	.	-	.	Parent=NM_001379888.1
NC_003281.10	RefSeq	CDS	10318452	10318559	.	-	0	Parent=NM_001379888.1
NC_003281.10	RefSeq	mRNA	10318939	10320019	.	+	.	ID=NM_001027581.5;geneID=176444;gene_name=unc-69
NC_003281.10	RefSeq	exon	10318939	10319131	.	+	.	Parent=NM_001027581.5
NC_003281.10	RefSeq	exon	10319197	10319334	.	+	.	Parent=NM_001027581.5
NC_003281.10	RefSeq	exon	10319384	10320019	.	+	.	Parent=NM_001027581.5
NC_003281.10	RefSeq	CDS	10319086	10319131	.	+	0	Parent=NM_001027581.5
NC_003281.10	RefSeq	CDS	10319197	10319334	.	+	2	Parent=NM_001027581.5
NC_003281.10	RefSeq	CDS	10319384	10319526	.	+	2	Parent=NM_001027581.5
NC_003281.10	RefSeq	mRNA	10318939	10320019	.	+	.	ID=NM_001027582.4;geneID=176444;gene_name=unc-69
NC_003281.10	RefSeq	exon	10318939	10319131	.	+	.	Parent=NM_001027582.4
NC_003281.10	RefSeq	exon	10319197	10319334	.	+	.	Parent=NM_001027582.4
NC_003281.10	RefSeq	exon	10319384	10319522	.	+	.	Parent=NM_001027582.4
NC_003281.10	RefSeq	exon	10319780	10320019	.	+	.	Parent=NM_001027582.4
NC_003281.10	RefSeq	CDS	10319086	10319131	.	+	0	Parent=NM_001027582.4
NC_003281.10	RefSeq	CDS	10319197	10319334	.	+	2	Parent=NM_001027582.4
NC_003281.10	RefSeq	CDS	10319384	10319522	.	+	2	Parent=NM_001027582.4
NC_003281.10	RefSeq	CDS	10319780	10319825	.	+	1	Parent=NM_001027582.4
NC_003281.10	RefSeq	mRNA	10319086	10319998	.	+	.	ID=NM_001129245.5;geneID=176444;gene_name=unc-69
NC_003281.10	RefSeq	exon	10319086	10319131	.	+	.	Parent=NM_001129245.5
NC_003281.10	RefSeq	exon	10319197	10319334	.	+	.	Parent=NM_001129245.5
NC_003281.10	RefSeq	exon	10319384	10319522	.	+	.	Parent=NM_001129245.5
NC_003281.10	RefSeq	exon	10319791	10319998	.	+	.	Parent=NM_001129245.5
NC_003281.10	RefSeq	CDS	10319086	10319131	.	+	0	Parent=NM_001129245.5
NC_003281.10	RefSeq	CDS	10319197	10319334	.	+	2	Parent=NM_001129245.5
NC_003281.10	RefSeq	CDS	10319384	10319522	.	+	2	Parent=NM_001129245.5
NC_003281.10	RefSeq	CDS	10319791	10319998	.	+	1	Parent=NM_001129245.5
NC_003281.10	RefSeq	mRNA	10321019	10325675	.	+	.	ID=NM_001027583.5;geneID=176445;gene_name=sas-7
NC_003281.10	RefSeq	exon	10321019	10321121	.	+	.	Parent=NM_001027583.5
NC_003281.10	RefSeq	exon	10321185	10321356	.	+	.	Parent=NM_001027583.5
NC_003281.10	RefSeq	exon	10321408	10321730	.	+	.	Parent=NM_001027583.5
NC_003281.10	RefSeq	exon	10321805	10321945	.	+	.	Parent=NM_001027583.5
NC_003281.10	RefSeq	exon	10322266	10323036	.	+	.	Parent=NM_001027583.5
NC_003281.10	RefSeq	exon	10323382	10324419	.	+	.	Parent=NM_001027583.5
NC_003281.10	RefSeq	exon	10324519	10324658	.	+	.	Parent=NM_001027583.5
NC_003281.10	RefSeq	exon	10325047	10325353	.	+	.	Parent=NM_001027583.5
NC_003281.10	RefSeq	exon	10325441	10325675	.	+	.	Parent=NM_001027583.5
NC_003281.10	RefSeq	CDS	10321059	10321121	.	+	0	Parent=NM_001027583.5
NC_003281.10	RefSeq	CDS	10321185	10321356	.	+	0	Parent=NM_001027583.5
NC_003281.10	RefSeq	CDS	10321408	10321730	.	+	2	Parent=NM_001027583.5
NC_003281.10	RefSeq	CDS	10321805	10321945	.	+	0	Parent=NM_001027583.5
NC_003281.10	RefSeq	CDS	10322266	10323036	.	+	0	Parent=NM_001027583.5
NC_003281.10	RefSeq	CDS	10323382	10324419	.	+	0	Parent=NM_001027583.5
NC_003281.10	RefSeq	CDS	10324519	10324658	.	+	0	Parent=NM_001027583.5
NC_003281.10	RefSeq	CDS	10325047	10325353	.	+	1	Parent=NM_001027583.5
NC_003281.10	RefSeq	CDS	10325441	10325527	.	+	0	Parent=NM_001027583.5
NC_003281.10	RefSeq	mRNA	10325626	10329792	.	-	.	ID=NM_001027585.6;geneID=176446;gene_name=nex-2
NC_003281.10	RefSeq	exon	10325626	10326631	.	-	.	Parent=NM_001027585.6
NC_003281.10	RefSeq	exon	10327557	10328002	.	-	.	Parent=NM_001027585.6
NC_003281.10	RefSeq	exon	10329158	10329547	.	-	.	Parent=NM_001027585.6
NC_003281.10	RefSeq	exon	10329696	10329792	.	-	.	Parent=NM_001027585.6
NC_003281.10	RefSeq	CDS	10326116	10326631	.	-	0	Parent=NM_001027585.6
NC_003281.10	RefSeq	CDS	10327557	10328002	.	-	2	Parent=NM_001027585.6
NC_003281.10	RefSeq	CDS	10329158	10329547	.	-	2	Parent=NM_001027585.6
NC_003281.10	RefSeq	CDS	10329696	10329711	.	-	0	Parent=NM_001027585.6
NC_003281.10	RefSeq	mRNA	10326057	10330422	.	-	.	ID=NM_001027584.7;geneID=176446;gene_name=nex-2
NC_003281.10	RefSeq	exon	10326057	10326631	.	-	.	Parent=NM_001027584.7
NC_003281.10	RefSeq	exon	10327557	10328002	.	-	.	Parent=NM_001027584.7
NC_003281.10	RefSeq	exon	10329158	10329547	.	-	.	Parent=NM_001027584.7
NC_003281.10	RefSeq	exon	10329696	10329792	.	-	.	Parent=NM_001027584.7
NC_003281.10	RefSeq	exon	10330368	10330422	.	-	.	Parent=NM_001027584.7
NC_003281.10	RefSeq	CDS	10326116	10326631	.	-	0	Parent=NM_001027584.7
NC_003281.10	RefSeq	CDS	10327557	10328002	.	-	2	Parent=NM_001027584.7
NC_003281.10	RefSeq	CDS	10329158	10329547	.	-	2	Parent=NM_001027584.7
NC_003281.10	RefSeq	CDS	10329696	10329792	.	-	0	Parent=NM_001027584.7
NC_003281.10	RefSeq	CDS	10330368	10330412	.	-	0	Parent=NM_001027584.7
NC_003281.10	RefSeq	mRNA	10331476	10332660	.	-	.	ID=NM_001382978.2;geneID=4363045;gene_name=T07C4.12
NC_003281.10	RefSeq	exon	10331476	10331730	.	-	.	Parent=NM_001382978.2
NC_003281.10	RefSeq	exon	10332205	10332478	.	-	.	Parent=NM_001382978.2
NC_003281.10	RefSeq	exon	10332526	10332660	.	-	.	Parent=NM_001382978.2
NC_003281.10	RefSeq	CDS	10331570	10331730	.	-	2	Parent=NM_001382978.2
NC_003281.10	RefSeq	CDS	10332205	10332478	.	-	0	Parent=NM_001382978.2
NC_003281.10	RefSeq	mRNA	10332526	10334018	.	-	.	ID=NM_001268142.5;geneID=259530;gene_name=jmjd-4
NC_003281.10	RefSeq	exon	10332526	10332658	.	-	.	Parent=NM_001268142.5
NC_003281.10	RefSeq	exon	10332851	10333128	.	-	.	Parent=NM_001268142.5
NC_003281.10	RefSeq	exon	10333179	10333428	.	-	.	Parent=NM_001268142.5
NC_003281.10	RefSeq	exon	10333478	10333615	.	-	.	Parent=NM_001268142.5
NC_003281.10	RefSeq	exon	10333668	10333788	.	-	.	Parent=NM_001268142.5
NC_003281.10	RefSeq	exon	10333835	10334018	.	-	.	Parent=NM_001268142.5
NC_003281.10	RefSeq	CDS	10332526	10332658	.	-	1	Parent=NM_001268142.5
NC_003281.10	RefSeq	CDS	10332851	10333128	.	-	0	Parent=NM_001268142.5
NC_003281.10	RefSeq	CDS	10333179	10333428	.	-	1	Parent=NM_001268142.5
NC_003281.10	RefSeq	CDS	10333478	10333615	.	-	1	Parent=NM_001268142.5
NC_003281.10	RefSeq	CDS	10333668	10333788	.	-	2	Parent=NM_001268142.5
NC_003281.10	RefSeq	CDS	10333835	10334018	.	-	0	Parent=NM_001268142.5
NC_003281.10	RefSeq	transcript	10332526	10334018	.	-	.	ID=NR_052690.1;geneID=259530;gene_name=jmjd-4
NC_003281.10	RefSeq	exon	10332526	10332658	.	-	.	Parent=NR_052690.1
NC_003281.10	RefSeq	exon	10332851	10333128	.	-	.	Parent=NR_052690.1
NC_003281.10	RefSeq	exon	10333179	10333428	.	-	.	Parent=NR_052690.1
NC_003281.10	RefSeq	exon	10333478	10333615	.	-	.	Parent=NR_052690.1
NC_003281.10	RefSeq	exon	10333662	10333788	.	-	.	Parent=NR_052690.1
NC_003281.10	RefSeq	exon	10333835	10334018	.	-	.	Parent=NR_052690.1
NC_003281.10	RefSeq	mRNA	10334277	10335168	.	+	.	ID=NM_001379891.2;geneID=260040;gene_name=mev-1
NC_003281.10	RefSeq	exon	10334277	10334364	.	+	.	Parent=NM_001379891.2
NC_003281.10	RefSeq	exon	10334476	10334838	.	+	.	Parent=NM_001379891.2
NC_003281.10	RefSeq	exon	10334892	10335168	.	+	.	Parent=NM_001379891.2
NC_003281.10	RefSeq	CDS	10334278	10334364	.	+	0	Parent=NM_001379891.2
NC_003281.10	RefSeq	CDS	10334476	10334838	.	+	0	Parent=NM_001379891.2
NC_003281.10	RefSeq	CDS	10334892	10334990	.	+	0	Parent=NM_001379891.2
NC_003281.10	RefSeq	mRNA	10334590	10334990	.	+	.	ID=NM_001312955.3;geneID=260040;gene_name=mev-1
NC_003281.10	RefSeq	exon	10334590	10334838	.	+	.	Parent=NM_001312955.3
NC_003281.10	RefSeq	exon	10334892	10334990	.	+	.	Parent=NM_001312955.3
NC_003281.10	RefSeq	CDS	10334590	10334838	.	+	0	Parent=NM_001312955.3
NC_003281.10	RefSeq	CDS	10334892	10334990	.	+	0	Parent=NM_001312955.3
NC_003281.10	RefSeq	transcript	10335090	10335110	.	-	.	ID=NR_052691.1;geneID=13191112;gene_name=21ur-15673
NC_003281.10	RefSeq	exon	10335090	10335110	.	-	.	Parent=NR_052691.1
NC_003281.10	RefSeq	mRNA	10335172	10337522	.	+	.	ID=NM_066883.7;geneID=3565776;gene_name=ced-9
NC_003281.10	RefSeq	exon	10335172	10335423	.	+	.	Parent=NM_066883.7
NC_003281.10	RefSeq	exon	10335472	10335732	.	+	.	Parent=NM_066883.7
NC_003281.10	RefSeq	exon	10336264	10336413	.	+	.	Parent=NM_066883.7
NC_003281.10	RefSeq	exon	10336901	10337522	.	+	.	Parent=NM_066883.7
NC_003281.10	RefSeq	CDS	10335172	10335423	.	+	0	Parent=NM_066883.7
NC_003281.10	RefSeq	CDS	10335472	10335732	.	+	0	Parent=NM_066883.7
NC_003281.10	RefSeq	CDS	10336264	10336413	.	+	0	Parent=NM_066883.7
NC_003281.10	RefSeq	CDS	10336901	10337080	.	+	0	Parent=NM_066883.7
NC_003281.10	RefSeq	mRNA	10337847	10339440	.	+	.	ID=NM_066884.7;geneID=176448;gene_name=ttr-15
NC_003281.10	RefSeq	exon	10337847	10338017	.	+	.	Parent=NM_066884.7
NC_003281.10	RefSeq	exon	10339003	10339440	.	+	.	Parent=NM_066884.7
NC_003281.10	RefSeq	CDS	10337873	10338017	.	+	0	Parent=NM_066884.7
NC_003281.10	RefSeq	CDS	10339003	10339250	.	+	2	Parent=NM_066884.7
NC_003281.10	RefSeq	mRNA	10340006	10341858	.	-	.	ID=NM_066885.8;geneID=176449;gene_name=tbx-9
NC_003281.10	RefSeq	exon	10340006	10340421	.	-	.	Parent=NM_066885.8
NC_003281.10	RefSeq	exon	10340848	10341000	.	-	.	Parent=NM_066885.8
NC_003281.10	RefSeq	exon	10341058	10341133	.	-	.	Parent=NM_066885.8
NC_003281.10	RefSeq	exon	10341559	10341858	.	-	.	Parent=NM_066885.8
NC_003281.10	RefSeq	CDS	10340065	10340421	.	-	0	Parent=NM_066885.8
NC_003281.10	RefSeq	CDS	10340848	10341000	.	-	0	Parent=NM_066885.8
NC_003281.10	RefSeq	CDS	10341058	10341133	.	-	1	Parent=NM_066885.8
NC_003281.10	RefSeq	CDS	10341559	10341851	.	-	0	Parent=NM_066885.8
NC_003281.10	RefSeq	mRNA	10347575	10349740	.	+	.	ID=NM_066886.6;geneID=176450;gene_name=tbx-8
NC_003281.10	RefSeq	exon	10347575	10347879	.	+	.	Parent=NM_066886.6
NC_003281.10	RefSeq	exon	10348262	10348337	.	+	.	Parent=NM_066886.6
NC_003281.10	RefSeq	exon	10348393	10348545	.	+	.	Parent=NM_066886.6
NC_003281.10	RefSeq	exon	10349179	10349740	.	+	.	Parent=NM_066886.6
NC_003281.10	RefSeq	CDS	10347584	10347879	.	+	0	Parent=NM_066886.6
NC_003281.10	RefSeq	CDS	10348262	10348337	.	+	1	Parent=NM_066886.6
NC_003281.10	RefSeq	CDS	10348393	10348545	.	+	0	Parent=NM_066886.6
NC_003281.10	RefSeq	CDS	10349179	10349601	.	+	0	Parent=NM_066886.6
NC_003281.10	RefSeq	mRNA	10352157	10355116	.	+	.	ID=NM_066887.7;geneID=176451;gene_name=T07C4.3
NC_003281.10	RefSeq	exon	10352157	10352238	.	+	.	Parent=NM_066887.7
NC_003281.10	RefSeq	exon	10352434	10352545	.	+	.	Parent=NM_066887.7
NC_003281.10	RefSeq	exon	10352602	10352759	.	+	.	Parent=NM_066887.7
NC_003281.10	RefSeq	exon	10352803	10352951	.	+	.	Parent=NM_066887.7
NC_003281.10	RefSeq	exon	10353002	10353204	.	+	.	Parent=NM_066887.7
NC_003281.10	RefSeq	exon	10353249	10353538	.	+	.	Parent=NM_066887.7
NC_003281.10	RefSeq	exon	10353586	10354075	.	+	.	Parent=NM_066887.7
NC_003281.10	RefSeq	exon	10354128	10354265	.	+	.	Parent=NM_066887.7
NC_003281.10	RefSeq	exon	10354313	10354645	.	+	.	Parent=NM_066887.7
NC_003281.10	RefSeq	exon	10354694	10355116	.	+	.	Parent=NM_066887.7
NC_003281.10	RefSeq	CDS	10352222	10352238	.	+	0	Parent=NM_066887.7
NC_003281.10	RefSeq	CDS	10352434	10352545	.	+	1	Parent=NM_066887.7
NC_003281.10	RefSeq	CDS	10352602	10352759	.	+	0	Parent=NM_066887.7
NC_003281.10	RefSeq	CDS	10352803	10352951	.	+	1	Parent=NM_066887.7
NC_003281.10	RefSeq	CDS	10353002	10353204	.	+	2	Parent=NM_066887.7
NC_003281.10	RefSeq	CDS	10353249	10353538	.	+	0	Parent=NM_066887.7
NC_003281.10	RefSeq	CDS	10353586	10354075	.	+	1	Parent=NM_066887.7
NC_003281.10	RefSeq	CDS	10354128	10354265	.	+	0	Parent=NM_066887.7
NC_003281.10	RefSeq	CDS	10354313	10354645	.	+	0	Parent=NM_066887.7
NC_003281.10	RefSeq	CDS	10354694	10354753	.	+	0	Parent=NM_066887.7
NC_003281.10	RefSeq	mRNA	10352222	10354753	.	+	.	ID=NM_066888.8;geneID=176451;gene_name=T07C4.3
NC_003281.10	RefSeq	exon	10352222	10352238	.	+	.	Parent=NM_066888.8
NC_003281.10	RefSeq	exon	10352434	10352542	.	+	.	Parent=NM_066888.8
NC_003281.10	RefSeq	exon	10352602	10352759	.	+	.	Parent=NM_066888.8
NC_003281.10	RefSeq	exon	10352803	10352951	.	+	.	Parent=NM_066888.8
NC_003281.10	RefSeq	exon	10353002	10353204	.	+	.	Parent=NM_066888.8
NC_003281.10	RefSeq	exon	10353249	10353538	.	+	.	Parent=NM_066888.8
NC_003281.10	RefSeq	exon	10353586	10354075	.	+	.	Parent=NM_066888.8
NC_003281.10	RefSeq	exon	10354128	10354265	.	+	.	Parent=NM_066888.8
NC_003281.10	RefSeq	exon	10354313	10354645	.	+	.	Parent=NM_066888.8
NC_003281.10	RefSeq	exon	10354694	10354753	.	+	.	Parent=NM_066888.8
NC_003281.10	RefSeq	CDS	10352222	10352238	.	+	0	Parent=NM_066888.8
NC_003281.10	RefSeq	CDS	10352434	10352542	.	+	1	Parent=NM_066888.8
NC_003281.10	RefSeq	CDS	10352602	10352759	.	+	0	Parent=NM_066888.8
NC_003281.10	RefSeq	CDS	10352803	10352951	.	+	1	Parent=NM_066888.8
NC_003281.10	RefSeq	CDS	10353002	10353204	.	+	2	Parent=NM_066888.8
NC_003281.10	RefSeq	CDS	10353249	10353538	.	+	0	Parent=NM_066888.8
NC_003281.10	RefSeq	CDS	10353586	10354075	.	+	1	Parent=NM_066888.8
NC_003281.10	RefSeq	CDS	10354128	10354265	.	+	0	Parent=NM_066888.8
NC_003281.10	RefSeq	CDS	10354313	10354645	.	+	0	Parent=NM_066888.8
NC_003281.10	RefSeq	CDS	10354694	10354753	.	+	0	Parent=NM_066888.8
NC_003281.10	RefSeq	mRNA	10355098	10355668	.	-	.	ID=NM_066889.8;geneID=176452;gene_name=spp-1
NC_003281.10	RefSeq	exon	10355098	10355336	.	-	.	Parent=NM_066889.8
NC_003281.10	RefSeq	exon	10355386	10355668	.	-	.	Parent=NM_066889.8
NC_003281.10	RefSeq	CDS	10355142	10355336	.	-	0	Parent=NM_066889.8
NC_003281.10	RefSeq	CDS	10355386	10355517	.	-	0	Parent=NM_066889.8
NC_003281.10	RefSeq	mRNA	10355837	10357648	.	-	.	ID=NM_066890.6;geneID=176453;gene_name=umps-1
NC_003281.10	RefSeq	exon	10355837	10356019	.	-	.	Parent=NM_066890.6
NC_003281.10	RefSeq	exon	10356072	10356895	.	-	.	Parent=NM_066890.6
NC_003281.10	RefSeq	exon	10356951	10357400	.	-	.	Parent=NM_066890.6
NC_003281.10	RefSeq	exon	10357476	10357648	.	-	.	Parent=NM_066890.6
NC_003281.10	RefSeq	CDS	10355968	10356019	.	-	1	Parent=NM_066890.6
NC_003281.10	RefSeq	CDS	10356072	10356895	.	-	0	Parent=NM_066890.6
NC_003281.10	RefSeq	CDS	10356951	10357400	.	-	0	Parent=NM_066890.6
NC_003281.10	RefSeq	CDS	10357476	10357643	.	-	0	Parent=NM_066890.6
NC_003281.10	RefSeq	mRNA	10364956	10373234	.	+	.	ID=NM_001268143.4;geneID=176454;gene_name=tbc-8
NC_003281.10	RefSeq	exon	10364956	10365220	.	+	.	Parent=NM_001268143.4
NC_003281.10	RefSeq	exon	10365779	10365896	.	+	.	Parent=NM_001268143.4
NC_003281.10	RefSeq	exon	10366449	10366774	.	+	.	Parent=NM_001268143.4
NC_003281.10	RefSeq	exon	10366940	10367013	.	+	.	Parent=NM_001268143.4
NC_003281.10	RefSeq	exon	10368755	10368882	.	+	.	Parent=NM_001268143.4
NC_003281.10	RefSeq	exon	10369382	10369538	.	+	.	Parent=NM_001268143.4
NC_003281.10	RefSeq	exon	10369766	10370119	.	+	.	Parent=NM_001268143.4
NC_003281.10	RefSeq	exon	10370325	10370490	.	+	.	Parent=NM_001268143.4
NC_003281.10	RefSeq	exon	10370738	10370791	.	+	.	Parent=NM_001268143.4
NC_003281.10	RefSeq	exon	10370840	10371041	.	+	.	Parent=NM_001268143.4
NC_003281.10	RefSeq	exon	10371204	10371371	.	+	.	Parent=NM_001268143.4
NC_003281.10	RefSeq	exon	10371461	10371589	.	+	.	Parent=NM_001268143.4
NC_003281.10	RefSeq	exon	10371637	10371779	.	+	.	Parent=NM_001268143.4
NC_003281.10	RefSeq	exon	10371826	10371923	.	+	.	Parent=NM_001268143.4
NC_003281.10	RefSeq	exon	10371969	10372078	.	+	.	Parent=NM_001268143.4
NC_003281.10	RefSeq	exon	10372302	10372398	.	+	.	Parent=NM_001268143.4
NC_003281.10	RefSeq	exon	10372748	10372918	.	+	.	Parent=NM_001268143.4
NC_003281.10	RefSeq	exon	10372963	10373234	.	+	.	Parent=NM_001268143.4
NC_003281.10	RefSeq	CDS	10365066	10365220	.	+	0	Parent=NM_001268143.4
NC_003281.10	RefSeq	CDS	10365779	10365896	.	+	1	Parent=NM_001268143.4
NC_003281.10	RefSeq	CDS	10366449	10366774	.	+	0	Parent=NM_001268143.4
NC_003281.10	RefSeq	CDS	10366940	10367013	.	+	1	Parent=NM_001268143.4
NC_003281.10	RefSeq	CDS	10368755	10368882	.	+	2	Parent=NM_001268143.4
NC_003281.10	RefSeq	CDS	10369382	10369538	.	+	0	Parent=NM_001268143.4
NC_003281.10	RefSeq	CDS	10369766	10370119	.	+	2	Parent=NM_001268143.4
NC_003281.10	RefSeq	CDS	10370325	10370490	.	+	2	Parent=NM_001268143.4
NC_003281.10	RefSeq	CDS	10370738	10370791	.	+	1	Parent=NM_001268143.4
NC_003281.10	RefSeq	CDS	10370840	10371041	.	+	1	Parent=NM_001268143.4
NC_003281.10	RefSeq	CDS	10371204	10371371	.	+	0	Parent=NM_001268143.4
NC_003281.10	RefSeq	CDS	10371461	10371589	.	+	0	Parent=NM_001268143.4
NC_003281.10	RefSeq	CDS	10371637	10371779	.	+	0	Parent=NM_001268143.4
NC_003281.10	RefSeq	CDS	10371826	10371923	.	+	1	Parent=NM_001268143.4
NC_003281.10	RefSeq	CDS	10371969	10372078	.	+	2	Parent=NM_001268143.4
NC_003281.10	RefSeq	CDS	10372302	10372398	.	+	0	Parent=NM_001268143.4
NC_003281.10	RefSeq	CDS	10372748	10372918	.	+	2	Parent=NM_001268143.4
NC_003281.10	RefSeq	CDS	10372963	10373054	.	+	2	Parent=NM_001268143.4
NC_003281.10	RefSeq	mRNA	10368766	10373054	.	+	.	ID=NM_001268144.3;geneID=176454;gene_name=tbc-8
NC_003281.10	RefSeq	exon	10368766	10368882	.	+	.	Parent=NM_001268144.3
NC_003281.10	RefSeq	exon	10369382	10369538	.	+	.	Parent=NM_001268144.3
NC_003281.10	RefSeq	exon	10369766	10370119	.	+	.	Parent=NM_001268144.3
NC_003281.10	RefSeq	exon	10370325	10370490	.	+	.	Parent=NM_001268144.3
NC_003281.10	RefSeq	exon	10370738	10370791	.	+	.	Parent=NM_001268144.3
NC_003281.10	RefSeq	exon	10370840	10371041	.	+	.	Parent=NM_001268144.3
NC_003281.10	RefSeq	exon	10371204	10371371	.	+	.	Parent=NM_001268144.3
NC_003281.10	RefSeq	exon	10371461	10371589	.	+	.	Parent=NM_001268144.3
NC_003281.10	RefSeq	exon	10371637	10371779	.	+	.	Parent=NM_001268144.3
NC_003281.10	RefSeq	exon	10371826	10371923	.	+	.	Parent=NM_001268144.3
NC_003281.10	RefSeq	exon	10371969	10372078	.	+	.	Parent=NM_001268144.3
NC_003281.10	RefSeq	exon	10372302	10372398	.	+	.	Parent=NM_001268144.3
NC_003281.10	RefSeq	exon	10372748	10372918	.	+	.	Parent=NM_001268144.3
NC_003281.10	RefSeq	exon	10372963	10373054	.	+	.	Parent=NM_001268144.3
NC_003281.10	RefSeq	CDS	10368766	10368882	.	+	0	Parent=NM_001268144.3
NC_003281.10	RefSeq	CDS	10369382	10369538	.	+	0	Parent=NM_001268144.3
NC_003281.10	RefSeq	CDS	10369766	10370119	.	+	2	Parent=NM_001268144.3
NC_003281.10	RefSeq	CDS	10370325	10370490	.	+	2	Parent=NM_001268144.3
NC_003281.10	RefSeq	CDS	10370738	10370791	.	+	1	Parent=NM_001268144.3
NC_003281.10	RefSeq	CDS	10370840	10371041	.	+	1	Parent=NM_001268144.3
NC_003281.10	RefSeq	CDS	10371204	10371371	.	+	0	Parent=NM_001268144.3
NC_003281.10	RefSeq	CDS	10371461	10371589	.	+	0	Parent=NM_001268144.3
NC_003281.10	RefSeq	CDS	10371637	10371779	.	+	0	Parent=NM_001268144.3
NC_003281.10	RefSeq	CDS	10371826	10371923	.	+	1	Parent=NM_001268144.3
NC_003281.10	RefSeq	CDS	10371969	10372078	.	+	2	Parent=NM_001268144.3
NC_003281.10	RefSeq	CDS	10372302	10372398	.	+	0	Parent=NM_001268144.3
NC_003281.10	RefSeq	CDS	10372748	10372918	.	+	2	Parent=NM_001268144.3
NC_003281.10	RefSeq	CDS	10372963	10373054	.	+	2	Parent=NM_001268144.3
NC_003281.10	RefSeq	transcript	10380842	10380887	.	-	.	ID=NR_052692.1;geneID=13191121;gene_name=C38H2.4
NC_003281.10	RefSeq	exon	10380842	10380887	.	-	.	Parent=NR_052692.1
NC_003281.10	RefSeq	mRNA	10381773	10385335	.	+	.	ID=NM_066892.11;geneID=176455;gene_name=C38H2.2
NC_003281.10	RefSeq	exon	10381773	10381878	.	+	.	Parent=NM_066892.11
NC_003281.10	RefSeq	exon	10381996	10382091	.	+	.	Parent=NM_066892.11
NC_003281.10	RefSeq	exon	10382338	10382549	.	+	.	Parent=NM_066892.11
NC_003281.10	RefSeq	exon	10382893	10383207	.	+	.	Parent=NM_066892.11
NC_003281.10	RefSeq	exon	10383257	10383394	.	+	.	Parent=NM_066892.11
NC_003281.10	RefSeq	exon	10384023	10384135	.	+	.	Parent=NM_066892.11
NC_003281.10	RefSeq	exon	10384302	10384382	.	+	.	Parent=NM_066892.11
NC_003281.10	RefSeq	exon	10384640	10385335	.	+	.	Parent=NM_066892.11
NC_003281.10	RefSeq	CDS	10381786	10381878	.	+	0	Parent=NM_066892.11
NC_003281.10	RefSeq	CDS	10381996	10382091	.	+	0	Parent=NM_066892.11
NC_003281.10	RefSeq	CDS	10382338	10382549	.	+	0	Parent=NM_066892.11
NC_003281.10	RefSeq	CDS	10382893	10383207	.	+	1	Parent=NM_066892.11
NC_003281.10	RefSeq	CDS	10383257	10383394	.	+	1	Parent=NM_066892.11
NC_003281.10	RefSeq	CDS	10384023	10384135	.	+	1	Parent=NM_066892.11
NC_003281.10	RefSeq	CDS	10384302	10384382	.	+	2	Parent=NM_066892.11
NC_003281.10	RefSeq	CDS	10384640	10384761	.	+	2	Parent=NM_066892.11
NC_003281.10	RefSeq	mRNA	10385313	10386576	.	-	.	ID=NM_001026041.2;geneID=3565002;gene_name=C38H2.3
NC_003281.10	RefSeq	exon	10385313	10385783	.	-	.	Parent=NM_001026041.2
NC_003281.10	RefSeq	exon	10386166	10386288	.	-	.	Parent=NM_001026041.2
NC_003281.10	RefSeq	exon	10386463	10386576	.	-	.	Parent=NM_001026041.2
NC_003281.10	RefSeq	CDS	10385627	10385783	.	-	1	Parent=NM_001026041.2
NC_003281.10	RefSeq	CDS	10386166	10386288	.	-	1	Parent=NM_001026041.2
NC_003281.10	RefSeq	CDS	10386463	10386572	.	-	0	Parent=NM_001026041.2
NC_003281.10	RefSeq	mRNA	10388632	10391728	.	-	.	ID=NM_001268145.2;geneID=13191124;gene_name=M03C11.9
NC_003281.10	RefSeq	exon	10388632	10388733	.	-	.	Parent=NM_001268145.2
NC_003281.10	RefSeq	exon	10391576	10391728	.	-	.	Parent=NM_001268145.2
NC_003281.10	RefSeq	CDS	10388632	10388733	.	-	0	Parent=NM_001268145.2
NC_003281.10	RefSeq	CDS	10391576	10391620	.	-	0	Parent=NM_001268145.2
NC_003281.10	RefSeq	mRNA	10393350	10396090	.	-	.	ID=NM_066893.4;geneID=176456;gene_name=M03C11.1
NC_003281.10	RefSeq	exon	10393350	10393526	.	-	.	Parent=NM_066893.4
NC_003281.10	RefSeq	exon	10393568	10393745	.	-	.	Parent=NM_066893.4
NC_003281.10	RefSeq	exon	10394372	10394547	.	-	.	Parent=NM_066893.4
NC_003281.10	RefSeq	exon	10394598	10394937	.	-	.	Parent=NM_066893.4
NC_003281.10	RefSeq	exon	10395371	10395462	.	-	.	Parent=NM_066893.4
NC_003281.10	RefSeq	exon	10395511	10395597	.	-	.	Parent=NM_066893.4
NC_003281.10	RefSeq	exon	10395644	10395721	.	-	.	Parent=NM_066893.4
NC_003281.10	RefSeq	exon	10395935	10396090	.	-	.	Parent=NM_066893.4
NC_003281.10	RefSeq	CDS	10393461	10393526	.	-	0	Parent=NM_066893.4
NC_003281.10	RefSeq	CDS	10393568	10393745	.	-	1	Parent=NM_066893.4
NC_003281.10	RefSeq	CDS	10394372	10394547	.	-	0	Parent=NM_066893.4
NC_003281.10	RefSeq	CDS	10394598	10394937	.	-	1	Parent=NM_066893.4
NC_003281.10	RefSeq	CDS	10395371	10395462	.	-	0	Parent=NM_066893.4
NC_003281.10	RefSeq	CDS	10395511	10395597	.	-	0	Parent=NM_066893.4
NC_003281.10	RefSeq	CDS	10395644	10395721	.	-	0	Parent=NM_066893.4
NC_003281.10	RefSeq	CDS	10395935	10396057	.	-	0	Parent=NM_066893.4
NC_003281.10	RefSeq	transcript	10397598	10397729	.	+	.	ID=NR_052693.1;geneID=13191126;gene_name=M03C11.10
NC_003281.10	RefSeq	exon	10397598	10397729	.	+	.	Parent=NR_052693.1
NC_003281.10	RefSeq	mRNA	10399174	10405240	.	-	.	ID=NM_066894.8;geneID=176457;gene_name=chl-1
NC_003281.10	RefSeq	exon	10399174	10399554	.	-	.	Parent=NM_066894.8
NC_003281.10	RefSeq	exon	10400028	10400249	.	-	.	Parent=NM_066894.8
NC_003281.10	RefSeq	exon	10400407	10400812	.	-	.	Parent=NM_066894.8
NC_003281.10	RefSeq	exon	10401219	10401430	.	-	.	Parent=NM_066894.8
NC_003281.10	RefSeq	exon	10401738	10402048	.	-	.	Parent=NM_066894.8
NC_003281.10	RefSeq	exon	10402837	10403362	.	-	.	Parent=NM_066894.8
NC_003281.10	RefSeq	exon	10404156	10404269	.	-	.	Parent=NM_066894.8
NC_003281.10	RefSeq	exon	10404735	10404837	.	-	.	Parent=NM_066894.8
NC_003281.10	RefSeq	exon	10404899	10405240	.	-	.	Parent=NM_066894.8
NC_003281.10	RefSeq	CDS	10399294	10399554	.	-	0	Parent=NM_066894.8
NC_003281.10	RefSeq	CDS	10400028	10400249	.	-	0	Parent=NM_066894.8
NC_003281.10	RefSeq	CDS	10400407	10400812	.	-	1	Parent=NM_066894.8
NC_003281.10	RefSeq	CDS	10401219	10401430	.	-	0	Parent=NM_066894.8
NC_003281.10	RefSeq	CDS	10401738	10402048	.	-	2	Parent=NM_066894.8
NC_003281.10	RefSeq	CDS	10402837	10403362	.	-	0	Parent=NM_066894.8
NC_003281.10	RefSeq	CDS	10404156	10404269	.	-	0	Parent=NM_066894.8
NC_003281.10	RefSeq	CDS	10404735	10404837	.	-	1	Parent=NM_066894.8
NC_003281.10	RefSeq	CDS	10404899	10405236	.	-	0	Parent=NM_066894.8
NC_003281.10	RefSeq	mRNA	10405070	10415887	.	+	.	ID=NM_001268147.2;geneID=187419;gene_name=M03C11.3
NC_003281.10	RefSeq	exon	10405070	10405270	.	+	.	Parent=NM_001268147.2
NC_003281.10	RefSeq	exon	10408223	10408287	.	+	.	Parent=NM_001268147.2
NC_003281.10	RefSeq	exon	10408370	10408597	.	+	.	Parent=NM_001268147.2
NC_003281.10	RefSeq	exon	10409001	10409129	.	+	.	Parent=NM_001268147.2
NC_003281.10	RefSeq	exon	10409616	10409809	.	+	.	Parent=NM_001268147.2
NC_003281.10	RefSeq	exon	10410246	10411088	.	+	.	Parent=NM_001268147.2
NC_003281.10	RefSeq	exon	10411643	10411881	.	+	.	Parent=NM_001268147.2
NC_003281.10	RefSeq	exon	10412648	10412798	.	+	.	Parent=NM_001268147.2
NC_003281.10	RefSeq	exon	10413023	10413263	.	+	.	Parent=NM_001268147.2
NC_003281.10	RefSeq	exon	10413543	10413722	.	+	.	Parent=NM_001268147.2
NC_003281.10	RefSeq	exon	10414421	10415887	.	+	.	Parent=NM_001268147.2
NC_003281.10	RefSeq	CDS	10408267	10408287	.	+	0	Parent=NM_001268147.2
NC_003281.10	RefSeq	CDS	10408370	10408597	.	+	0	Parent=NM_001268147.2
NC_003281.10	RefSeq	CDS	10409001	10409129	.	+	0	Parent=NM_001268147.2
NC_003281.10	RefSeq	CDS	10409616	10409809	.	+	0	Parent=NM_001268147.2
NC_003281.10	RefSeq	CDS	10410246	10411088	.	+	1	Parent=NM_001268147.2
NC_003281.10	RefSeq	CDS	10411643	10411881	.	+	1	Parent=NM_001268147.2
NC_003281.10	RefSeq	CDS	10412648	10412798	.	+	2	Parent=NM_001268147.2
NC_003281.10	RefSeq	CDS	10413023	10413263	.	+	1	Parent=NM_001268147.2
NC_003281.10	RefSeq	CDS	10413543	10413722	.	+	0	Parent=NM_001268147.2
NC_003281.10	RefSeq	CDS	10414421	10414702	.	+	0	Parent=NM_001268147.2
NC_003281.10	RefSeq	mRNA	10405248	10407248	.	-	.	ID=NM_066895.4;geneID=176458;gene_name=hat-1
NC_003281.10	RefSeq	exon	10405248	10406507	.	-	.	Parent=NM_066895.4
NC_003281.10	RefSeq	exon	10406587	10406646	.	-	.	Parent=NM_066895.4
NC_003281.10	RefSeq	exon	10406694	10407114	.	-	.	Parent=NM_066895.4
NC_003281.10	RefSeq	exon	10407160	10407248	.	-	.	Parent=NM_066895.4
NC_003281.10	RefSeq	CDS	10405835	10406507	.	-	1	Parent=NM_066895.4
NC_003281.10	RefSeq	CDS	10406587	10406646	.	-	1	Parent=NM_066895.4
NC_003281.10	RefSeq	CDS	10406694	10407114	.	-	2	Parent=NM_066895.4
NC_003281.10	RefSeq	CDS	10407160	10407241	.	-	0	Parent=NM_066895.4
NC_003281.10	RefSeq	mRNA	10408216	10415804	.	+	.	ID=NM_001268146.4;geneID=187419;gene_name=M03C11.3
NC_003281.10	RefSeq	exon	10408216	10408287	.	+	.	Parent=NM_001268146.4
NC_003281.10	RefSeq	exon	10408362	10408597	.	+	.	Parent=NM_001268146.4
NC_003281.10	RefSeq	exon	10409001	10409129	.	+	.	Parent=NM_001268146.4
NC_003281.10	RefSeq	exon	10409616	10409809	.	+	.	Parent=NM_001268146.4
NC_003281.10	RefSeq	exon	10410246	10411088	.	+	.	Parent=NM_001268146.4
NC_003281.10	RefSeq	exon	10411643	10411881	.	+	.	Parent=NM_001268146.4
NC_003281.10	RefSeq	exon	10412648	10412798	.	+	.	Parent=NM_001268146.4
NC_003281.10	RefSeq	exon	10413023	10413263	.	+	.	Parent=NM_001268146.4
NC_003281.10	RefSeq	exon	10413543	10413722	.	+	.	Parent=NM_001268146.4
NC_003281.10	RefSeq	exon	10414421	10415804	.	+	.	Parent=NM_001268146.4
NC_003281.10	RefSeq	CDS	10408263	10408287	.	+	0	Parent=NM_001268146.4
NC_003281.10	RefSeq	CDS	10408362	10408597	.	+	2	Parent=NM_001268146.4
NC_003281.10	RefSeq	CDS	10409001	10409129	.	+	0	Parent=NM_001268146.4
NC_003281.10	RefSeq	CDS	10409616	10409809	.	+	0	Parent=NM_001268146.4
NC_003281.10	RefSeq	CDS	10410246	10411088	.	+	1	Parent=NM_001268146.4
NC_003281.10	RefSeq	CDS	10411643	10411881	.	+	1	Parent=NM_001268146.4
NC_003281.10	RefSeq	CDS	10412648	10412798	.	+	2	Parent=NM_001268146.4
NC_003281.10	RefSeq	CDS	10413023	10413263	.	+	1	Parent=NM_001268146.4
NC_003281.10	RefSeq	CDS	10413543	10413722	.	+	0	Parent=NM_001268146.4
NC_003281.10	RefSeq	CDS	10414421	10414702	.	+	0	Parent=NM_001268146.4
NC_003281.10	RefSeq	mRNA	10416139	10421757	.	+	.	ID=NM_001379892.2;geneID=176460;gene_name=ymel-1
NC_003281.10	RefSeq	exon	10416139	10416223	.	+	.	Parent=NM_001379892.2
NC_003281.10	RefSeq	exon	10417086	10417316	.	+	.	Parent=NM_001379892.2
NC_003281.10	RefSeq	exon	10417963	10418307	.	+	.	Parent=NM_001379892.2
NC_003281.10	RefSeq	exon	10418801	10418907	.	+	.	Parent=NM_001379892.2
NC_003281.10	RefSeq	exon	10419187	10419446	.	+	.	Parent=NM_001379892.2
NC_003281.10	RefSeq	exon	10419670	10419774	.	+	.	Parent=NM_001379892.2
NC_003281.10	RefSeq	exon	10419828	10420527	.	+	.	Parent=NM_001379892.2
NC_003281.10	RefSeq	exon	10420852	10421007	.	+	.	Parent=NM_001379892.2
NC_003281.10	RefSeq	exon	10421163	10421757	.	+	.	Parent=NM_001379892.2
NC_003281.10	RefSeq	CDS	10416151	10416223	.	+	0	Parent=NM_001379892.2
NC_003281.10	RefSeq	CDS	10417086	10417316	.	+	2	Parent=NM_001379892.2
NC_003281.10	RefSeq	CDS	10417963	10418307	.	+	2	Parent=NM_001379892.2
NC_003281.10	RefSeq	CDS	10418801	10418907	.	+	2	Parent=NM_001379892.2
NC_003281.10	RefSeq	CDS	10419187	10419446	.	+	0	Parent=NM_001379892.2
NC_003281.10	RefSeq	CDS	10419670	10419774	.	+	1	Parent=NM_001379892.2
NC_003281.10	RefSeq	CDS	10419828	10420527	.	+	1	Parent=NM_001379892.2
NC_003281.10	RefSeq	CDS	10420852	10421007	.	+	0	Parent=NM_001379892.2
NC_003281.10	RefSeq	CDS	10421163	10421357	.	+	0	Parent=NM_001379892.2
NC_003281.10	RefSeq	mRNA	10421785	10424006	.	-	.	ID=NM_066898.4;geneID=187420;gene_name=M03C11.6
NC_003281.10	RefSeq	exon	10421785	10422062	.	-	.	Parent=NM_066898.4
NC_003281.10	RefSeq	exon	10422235	10422377	.	-	.	Parent=NM_066898.4
NC_003281.10	RefSeq	exon	10422741	10422851	.	-	.	Parent=NM_066898.4
NC_003281.10	RefSeq	exon	10423149	10423241	.	-	.	Parent=NM_066898.4
NC_003281.10	RefSeq	exon	10423287	10423420	.	-	.	Parent=NM_066898.4
NC_003281.10	RefSeq	exon	10423839	10424006	.	-	.	Parent=NM_066898.4
NC_003281.10	RefSeq	CDS	10421794	10422062	.	-	2	Parent=NM_066898.4
NC_003281.10	RefSeq	CDS	10422235	10422377	.	-	1	Parent=NM_066898.4
NC_003281.10	RefSeq	CDS	10422741	10422851	.	-	1	Parent=NM_066898.4
NC_003281.10	RefSeq	CDS	10423149	10423241	.	-	1	Parent=NM_066898.4
NC_003281.10	RefSeq	CDS	10423287	10423420	.	-	0	Parent=NM_066898.4
NC_003281.10	RefSeq	CDS	10423839	10423991	.	-	0	Parent=NM_066898.4
NC_003281.10	RefSeq	mRNA	10424113	10427982	.	-	.	ID=NM_066899.9;geneID=176461;gene_name=prp-3
NC_003281.10	RefSeq	exon	10424113	10424394	.	-	.	Parent=NM_066899.9
NC_003281.10	RefSeq	exon	10424829	10425072	.	-	.	Parent=NM_066899.9
NC_003281.10	RefSeq	exon	10425519	10425968	.	-	.	Parent=NM_066899.9
NC_003281.10	RefSeq	exon	10426816	10427753	.	-	.	Parent=NM_066899.9
NC_003281.10	RefSeq	exon	10427923	10427982	.	-	.	Parent=NM_066899.9
NC_003281.10	RefSeq	CDS	10424221	10424394	.	-	0	Parent=NM_066899.9
NC_003281.10	RefSeq	CDS	10424829	10425072	.	-	1	Parent=NM_066899.9
NC_003281.10	RefSeq	CDS	10425519	10425968	.	-	1	Parent=NM_066899.9
NC_003281.10	RefSeq	CDS	10426816	10427753	.	-	0	Parent=NM_066899.9
NC_003281.10	RefSeq	CDS	10427923	10427982	.	-	0	Parent=NM_066899.9
NC_003281.10	RefSeq	mRNA	10428327	10435988	.	-	.	ID=NM_066900.7;geneID=176462;gene_name=M03C11.8
NC_003281.10	RefSeq	exon	10428327	10429063	.	-	.	Parent=NM_066900.7
NC_003281.10	RefSeq	exon	10429828	10430582	.	-	.	Parent=NM_066900.7
NC_003281.10	RefSeq	exon	10431406	10431902	.	-	.	Parent=NM_066900.7
NC_003281.10	RefSeq	exon	10433142	10433795	.	-	.	Parent=NM_066900.7
NC_003281.10	RefSeq	exon	10434748	10435159	.	-	.	Parent=NM_066900.7
NC_003281.10	RefSeq	exon	10435415	10435480	.	-	.	Parent=NM_066900.7
NC_003281.10	RefSeq	exon	10435536	10435698	.	-	.	Parent=NM_066900.7
NC_003281.10	RefSeq	exon	10435756	10435816	.	-	.	Parent=NM_066900.7
NC_003281.10	RefSeq	exon	10435861	10435988	.	-	.	Parent=NM_066900.7
NC_003281.10	RefSeq	CDS	10428825	10429063	.	-	2	Parent=NM_066900.7
NC_003281.10	RefSeq	CDS	10429828	10430582	.	-	1	Parent=NM_066900.7
NC_003281.10	RefSeq	CDS	10431406	10431902	.	-	0	Parent=NM_066900.7
NC_003281.10	RefSeq	CDS	10433142	10433795	.	-	0	Parent=NM_066900.7
NC_003281.10	RefSeq	CDS	10434748	10435159	.	-	1	Parent=NM_066900.7
NC_003281.10	RefSeq	CDS	10435415	10435480	.	-	1	Parent=NM_066900.7
NC_003281.10	RefSeq	CDS	10435536	10435698	.	-	2	Parent=NM_066900.7
NC_003281.10	RefSeq	CDS	10435756	10435816	.	-	0	Parent=NM_066900.7
NC_003281.10	RefSeq	CDS	10435861	10435983	.	-	0	Parent=NM_066900.7
NC_003281.10	RefSeq	transcript	10432343	10432476	.	+	.	ID=NR_023960.1;geneID=6418655;gene_name=H04D03.5
NC_003281.10	RefSeq	exon	10432343	10432476	.	+	.	Parent=NR_023960.1
NC_003281.10	RefSeq	mRNA	10436276	10438142	.	+	.	ID=NM_066901.6;geneID=176463;gene_name=enu-3.1
NC_003281.10	RefSeq	exon	10436276	10436831	.	+	.	Parent=NM_066901.6
NC_003281.10	RefSeq	exon	10436890	10437231	.	+	.	Parent=NM_066901.6
NC_003281.10	RefSeq	exon	10437346	10438142	.	+	.	Parent=NM_066901.6
NC_003281.10	RefSeq	CDS	10436772	10436831	.	+	0	Parent=NM_066901.6
NC_003281.10	RefSeq	CDS	10436890	10437231	.	+	0	Parent=NM_066901.6
NC_003281.10	RefSeq	CDS	10437346	10437558	.	+	0	Parent=NM_066901.6
NC_003281.10	RefSeq	mRNA	10438191	10438880	.	-	.	ID=NM_001268148.4;geneID=13191136;gene_name=H04D03.6
NC_003281.10	RefSeq	exon	10438191	10438415	.	-	.	Parent=NM_001268148.4
NC_003281.10	RefSeq	exon	10438827	10438880	.	-	.	Parent=NM_001268148.4
NC_003281.10	RefSeq	CDS	10438191	10438415	.	-	0	Parent=NM_001268148.4
NC_003281.10	RefSeq	CDS	10438827	10438880	.	-	0	Parent=NM_001268148.4
NC_003281.10	RefSeq	mRNA	10438191	10438880	.	-	.	ID=NM_001268149.4;geneID=13191136;gene_name=H04D03.6
NC_003281.10	RefSeq	exon	10438191	10438421	.	-	.	Parent=NM_001268149.4
NC_003281.10	RefSeq	exon	10438827	10438880	.	-	.	Parent=NM_001268149.4
NC_003281.10	RefSeq	CDS	10438191	10438421	.	-	0	Parent=NM_001268149.4
NC_003281.10	RefSeq	CDS	10438827	10438880	.	-	0	Parent=NM_001268149.4
NC_003281.10	RefSeq	mRNA	10439335	10442405	.	-	.	ID=NM_066903.4;geneID=186678;gene_name=H04D03.2
NC_003281.10	RefSeq	exon	10439335	10439590	.	-	.	Parent=NM_066903.4
NC_003281.10	RefSeq	exon	10439645	10439977	.	-	.	Parent=NM_066903.4
NC_003281.10	RefSeq	exon	10440163	10440399	.	-	.	Parent=NM_066903.4
NC_003281.10	RefSeq	exon	10440725	10441403	.	-	.	Parent=NM_066903.4
NC_003281.10	RefSeq	exon	10441698	10441952	.	-	.	Parent=NM_066903.4
NC_003281.10	RefSeq	exon	10442003	10442116	.	-	.	Parent=NM_066903.4
NC_003281.10	RefSeq	exon	10442171	10442275	.	-	.	Parent=NM_066903.4
NC_003281.10	RefSeq	exon	10442329	10442405	.	-	.	Parent=NM_066903.4
NC_003281.10	RefSeq	CDS	10439492	10439590	.	-	0	Parent=NM_066903.4
NC_003281.10	RefSeq	CDS	10439645	10439977	.	-	0	Parent=NM_066903.4
NC_003281.10	RefSeq	CDS	10440163	10440399	.	-	0	Parent=NM_066903.4
NC_003281.10	RefSeq	CDS	10440725	10441403	.	-	1	Parent=NM_066903.4
NC_003281.10	RefSeq	CDS	10441698	10441952	.	-	1	Parent=NM_066903.4
NC_003281.10	RefSeq	CDS	10442003	10442116	.	-	1	Parent=NM_066903.4
NC_003281.10	RefSeq	CDS	10442171	10442275	.	-	1	Parent=NM_066903.4
NC_003281.10	RefSeq	CDS	10442329	10442405	.	-	0	Parent=NM_066903.4
NC_003281.10	RefSeq	mRNA	10439492	10439893	.	-	.	ID=NM_066902.3;geneID=186678;gene_name=H04D03.2
NC_003281.10	RefSeq	exon	10439492	10439590	.	-	.	Parent=NM_066902.3
NC_003281.10	RefSeq	exon	10439645	10439893	.	-	.	Parent=NM_066902.3
NC_003281.10	RefSeq	CDS	10439492	10439590	.	-	0	Parent=NM_066902.3
NC_003281.10	RefSeq	CDS	10439645	10439893	.	-	0	Parent=NM_066902.3
NC_003281.10	RefSeq	mRNA	10443090	10444946	.	+	.	ID=NM_066904.3;geneID=186680;gene_name=ecps-2
NC_003281.10	RefSeq	exon	10443090	10443233	.	+	.	Parent=NM_066904.3
NC_003281.10	RefSeq	exon	10443473	10443823	.	+	.	Parent=NM_066904.3
NC_003281.10	RefSeq	exon	10443955	10444255	.	+	.	Parent=NM_066904.3
NC_003281.10	RefSeq	exon	10444453	10444946	.	+	.	Parent=NM_066904.3
NC_003281.10	RefSeq	CDS	10443149	10443233	.	+	0	Parent=NM_066904.3
NC_003281.10	RefSeq	CDS	10443473	10443823	.	+	2	Parent=NM_066904.3
NC_003281.10	RefSeq	CDS	10443955	10444255	.	+	2	Parent=NM_066904.3
NC_003281.10	RefSeq	CDS	10444453	10444945	.	+	1	Parent=NM_066904.3
NC_003281.10	RefSeq	mRNA	10445581	10446830	.	-	.	ID=NM_001382979.2;geneID=54162110;gene_name=H04D03.7
NC_003281.10	RefSeq	exon	10445581	10446156	.	-	.	Parent=NM_001382979.2
NC_003281.10	RefSeq	exon	10446595	10446830	.	-	.	Parent=NM_001382979.2
NC_003281.10	RefSeq	CDS	10445805	10446156	.	-	1	Parent=NM_001382979.2
NC_003281.10	RefSeq	CDS	10446595	10446692	.	-	0	Parent=NM_001382979.2
NC_003281.10	RefSeq	mRNA	10446821	10451112	.	-	.	ID=NM_001379895.3;geneID=3565670;gene_name=H04D03.4
NC_003281.10	RefSeq	exon	10446821	10447217	.	-	.	Parent=NM_001379895.3
NC_003281.10	RefSeq	exon	10447484	10447787	.	-	.	Parent=NM_001379895.3
NC_003281.10	RefSeq	exon	10448023	10448186	.	-	.	Parent=NM_001379895.3
NC_003281.10	RefSeq	exon	10448246	10448511	.	-	.	Parent=NM_001379895.3
NC_003281.10	RefSeq	exon	10448884	10449023	.	-	.	Parent=NM_001379895.3
NC_003281.10	RefSeq	exon	10450803	10451112	.	-	.	Parent=NM_001379895.3
NC_003281.10	RefSeq	CDS	10446821	10447217	.	-	1	Parent=NM_001379895.3
NC_003281.10	RefSeq	CDS	10447484	10447787	.	-	2	Parent=NM_001379895.3
NC_003281.10	RefSeq	CDS	10448023	10448186	.	-	1	Parent=NM_001379895.3
NC_003281.10	RefSeq	CDS	10448246	10448511	.	-	0	Parent=NM_001379895.3
NC_003281.10	RefSeq	CDS	10448884	10449023	.	-	2	Parent=NM_001379895.3
NC_003281.10	RefSeq	CDS	10450803	10451112	.	-	0	Parent=NM_001379895.3
NC_003281.10	RefSeq	mRNA	10452753	10460551	.	-	.	ID=NM_066905.4;geneID=176464;gene_name=ecps-1
NC_003281.10	RefSeq	exon	10452753	10453389	.	-	.	Parent=NM_066905.4
NC_003281.10	RefSeq	exon	10453587	10453887	.	-	.	Parent=NM_066905.4
NC_003281.10	RefSeq	exon	10454019	10454369	.	-	.	Parent=NM_066905.4
NC_003281.10	RefSeq	exon	10454544	10455733	.	-	.	Parent=NM_066905.4
NC_003281.10	RefSeq	exon	10455995	10456338	.	-	.	Parent=NM_066905.4
NC_003281.10	RefSeq	exon	10456502	10457325	.	-	.	Parent=NM_066905.4
NC_003281.10	RefSeq	exon	10457463	10457655	.	-	.	Parent=NM_066905.4
NC_003281.10	RefSeq	exon	10457706	10458128	.	-	.	Parent=NM_066905.4
NC_003281.10	RefSeq	exon	10458524	10458799	.	-	.	Parent=NM_066905.4
NC_003281.10	RefSeq	exon	10458846	10458938	.	-	.	Parent=NM_066905.4
NC_003281.10	RefSeq	exon	10458991	10459132	.	-	.	Parent=NM_066905.4
NC_003281.10	RefSeq	exon	10459406	10459633	.	-	.	Parent=NM_066905.4
NC_003281.10	RefSeq	exon	10459770	10459913	.	-	.	Parent=NM_066905.4
NC_003281.10	RefSeq	exon	10459960	10460084	.	-	.	Parent=NM_066905.4
NC_003281.10	RefSeq	exon	10460139	10460249	.	-	.	Parent=NM_066905.4
NC_003281.10	RefSeq	exon	10460308	10460429	.	-	.	Parent=NM_066905.4
NC_003281.10	RefSeq	exon	10460478	10460551	.	-	.	Parent=NM_066905.4
NC_003281.10	RefSeq	CDS	10452897	10453389	.	-	1	Parent=NM_066905.4
NC_003281.10	RefSeq	CDS	10453587	10453887	.	-	2	Parent=NM_066905.4
NC_003281.10	RefSeq	CDS	10454019	10454369	.	-	2	Parent=NM_066905.4
NC_003281.10	RefSeq	CDS	10454544	10455733	.	-	1	Parent=NM_066905.4
NC_003281.10	RefSeq	CDS	10455995	10456338	.	-	0	Parent=NM_066905.4
NC_003281.10	RefSeq	CDS	10456502	10457325	.	-	2	Parent=NM_066905.4
NC_003281.10	RefSeq	CDS	10457463	10457655	.	-	0	Parent=NM_066905.4
NC_003281.10	RefSeq	CDS	10457706	10458128	.	-	0	Parent=NM_066905.4
NC_003281.10	RefSeq	CDS	10458524	10458799	.	-	0	Parent=NM_066905.4
NC_003281.10	RefSeq	CDS	10458846	10458938	.	-	0	Parent=NM_066905.4
NC_003281.10	RefSeq	CDS	10458991	10459132	.	-	1	Parent=NM_066905.4
NC_003281.10	RefSeq	CDS	10459406	10459633	.	-	1	Parent=NM_066905.4
NC_003281.10	RefSeq	CDS	10459770	10459913	.	-	1	Parent=NM_066905.4
NC_003281.10	RefSeq	CDS	10459960	10460084	.	-	0	Parent=NM_066905.4
NC_003281.10	RefSeq	CDS	10460139	10460249	.	-	0	Parent=NM_066905.4
NC_003281.10	RefSeq	CDS	10460308	10460429	.	-	2	Parent=NM_066905.4
NC_003281.10	RefSeq	CDS	10460478	10460550	.	-	0	Parent=NM_066905.4
NC_003281.10	RefSeq	mRNA	10461389	10467412	.	+	.	ID=NM_001379897.1;geneID=176465;gene_name=atx-2
NC_003281.10	RefSeq	exon	10461389	10461724	.	+	.	Parent=NM_001379897.1
NC_003281.10	RefSeq	exon	10461773	10462064	.	+	.	Parent=NM_001379897.1
NC_003281.10	RefSeq	exon	10462188	10462449	.	+	.	Parent=NM_001379897.1
NC_003281.10	RefSeq	exon	10462769	10462942	.	+	.	Parent=NM_001379897.1
NC_003281.10	RefSeq	exon	10462997	10463232	.	+	.	Parent=NM_001379897.1
NC_003281.10	RefSeq	exon	10464456	10464815	.	+	.	Parent=NM_001379897.1
NC_003281.10	RefSeq	exon	10464869	10465090	.	+	.	Parent=NM_001379897.1
NC_003281.10	RefSeq	exon	10465326	10465735	.	+	.	Parent=NM_001379897.1
NC_003281.10	RefSeq	exon	10465873	10466187	.	+	.	Parent=NM_001379897.1
NC_003281.10	RefSeq	exon	10466295	10466586	.	+	.	Parent=NM_001379897.1
NC_003281.10	RefSeq	exon	10467042	10467254	.	+	.	Parent=NM_001379897.1
NC_003281.10	RefSeq	exon	10467312	10467412	.	+	.	Parent=NM_001379897.1
NC_003281.10	RefSeq	CDS	10461389	10461724	.	+	0	Parent=NM_001379897.1
NC_003281.10	RefSeq	CDS	10461773	10462064	.	+	0	Parent=NM_001379897.1
NC_003281.10	RefSeq	CDS	10462188	10462449	.	+	2	Parent=NM_001379897.1
NC_003281.10	RefSeq	CDS	10462769	10462942	.	+	1	Parent=NM_001379897.1
NC_003281.10	RefSeq	CDS	10462997	10463232	.	+	1	Parent=NM_001379897.1
NC_003281.10	RefSeq	CDS	10464456	10464815	.	+	2	Parent=NM_001379897.1
NC_003281.10	RefSeq	CDS	10464869	10465090	.	+	2	Parent=NM_001379897.1
NC_003281.10	RefSeq	CDS	10465326	10465735	.	+	2	Parent=NM_001379897.1
NC_003281.10	RefSeq	CDS	10465873	10466187	.	+	0	Parent=NM_001379897.1
NC_003281.10	RefSeq	CDS	10466295	10466586	.	+	0	Parent=NM_001379897.1
NC_003281.10	RefSeq	CDS	10467042	10467254	.	+	2	Parent=NM_001379897.1
NC_003281.10	RefSeq	CDS	10467312	10467412	.	+	2	Parent=NM_001379897.1
NC_003281.10	RefSeq	mRNA	10461628	10468051	.	+	.	ID=NM_001379898.1;geneID=176465;gene_name=atx-2
NC_003281.10	RefSeq	exon	10461628	10461724	.	+	.	Parent=NM_001379898.1
NC_003281.10	RefSeq	exon	10461773	10462064	.	+	.	Parent=NM_001379898.1
NC_003281.10	RefSeq	exon	10462188	10462449	.	+	.	Parent=NM_001379898.1
NC_003281.10	RefSeq	exon	10462769	10462942	.	+	.	Parent=NM_001379898.1
NC_003281.10	RefSeq	exon	10462997	10463232	.	+	.	Parent=NM_001379898.1
NC_003281.10	RefSeq	exon	10464456	10464815	.	+	.	Parent=NM_001379898.1
NC_003281.10	RefSeq	exon	10464869	10465090	.	+	.	Parent=NM_001379898.1
NC_003281.10	RefSeq	exon	10465326	10465735	.	+	.	Parent=NM_001379898.1
NC_003281.10	RefSeq	exon	10465873	10466187	.	+	.	Parent=NM_001379898.1
NC_003281.10	RefSeq	exon	10466295	10466586	.	+	.	Parent=NM_001379898.1
NC_003281.10	RefSeq	exon	10467042	10467254	.	+	.	Parent=NM_001379898.1
NC_003281.10	RefSeq	exon	10467312	10468051	.	+	.	Parent=NM_001379898.1
NC_003281.10	RefSeq	CDS	10461713	10461724	.	+	0	Parent=NM_001379898.1
NC_003281.10	RefSeq	CDS	10461773	10462064	.	+	0	Parent=NM_001379898.1
NC_003281.10	RefSeq	CDS	10462188	10462449	.	+	2	Parent=NM_001379898.1
NC_003281.10	RefSeq	CDS	10462769	10462942	.	+	1	Parent=NM_001379898.1
NC_003281.10	RefSeq	CDS	10462997	10463232	.	+	1	Parent=NM_001379898.1
NC_003281.10	RefSeq	CDS	10464456	10464815	.	+	2	Parent=NM_001379898.1
NC_003281.10	RefSeq	CDS	10464869	10465090	.	+	2	Parent=NM_001379898.1
NC_003281.10	RefSeq	CDS	10465326	10465735	.	+	2	Parent=NM_001379898.1
NC_003281.10	RefSeq	CDS	10465873	10466187	.	+	0	Parent=NM_001379898.1
NC_003281.10	RefSeq	CDS	10466295	10466586	.	+	0	Parent=NM_001379898.1
NC_003281.10	RefSeq	CDS	10467042	10467254	.	+	2	Parent=NM_001379898.1
NC_003281.10	RefSeq	CDS	10467312	10467412	.	+	2	Parent=NM_001379898.1
NC_003281.10	RefSeq	mRNA	10461713	10468044	.	+	.	ID=NM_001379899.1;geneID=176465;gene_name=atx-2
NC_003281.10	RefSeq	exon	10461713	10461724	.	+	.	Parent=NM_001379899.1
NC_003281.10	RefSeq	exon	10461773	10462064	.	+	.	Parent=NM_001379899.1
NC_003281.10	RefSeq	exon	10462188	10462449	.	+	.	Parent=NM_001379899.1
NC_003281.10	RefSeq	exon	10462769	10462942	.	+	.	Parent=NM_001379899.1
NC_003281.10	RefSeq	exon	10462997	10463232	.	+	.	Parent=NM_001379899.1
NC_003281.10	RefSeq	exon	10464456	10464815	.	+	.	Parent=NM_001379899.1
NC_003281.10	RefSeq	exon	10464869	10465090	.	+	.	Parent=NM_001379899.1
NC_003281.10	RefSeq	exon	10465326	10465735	.	+	.	Parent=NM_001379899.1
NC_003281.10	RefSeq	exon	10465873	10466187	.	+	.	Parent=NM_001379899.1
NC_003281.10	RefSeq	exon	10466295	10466586	.	+	.	Parent=NM_001379899.1
NC_003281.10	RefSeq	exon	10467042	10467254	.	+	.	Parent=NM_001379899.1
NC_003281.10	RefSeq	exon	10467304	10468044	.	+	.	Parent=NM_001379899.1
NC_003281.10	RefSeq	CDS	10461713	10461724	.	+	0	Parent=NM_001379899.1
NC_003281.10	RefSeq	CDS	10461773	10462064	.	+	0	Parent=NM_001379899.1
NC_003281.10	RefSeq	CDS	10462188	10462449	.	+	2	Parent=NM_001379899.1
NC_003281.10	RefSeq	CDS	10462769	10462942	.	+	1	Parent=NM_001379899.1
NC_003281.10	RefSeq	CDS	10462997	10463232	.	+	1	Parent=NM_001379899.1
NC_003281.10	RefSeq	CDS	10464456	10464815	.	+	2	Parent=NM_001379899.1
NC_003281.10	RefSeq	CDS	10464869	10465090	.	+	2	Parent=NM_001379899.1
NC_003281.10	RefSeq	CDS	10465326	10465735	.	+	2	Parent=NM_001379899.1
NC_003281.10	RefSeq	CDS	10465873	10466187	.	+	0	Parent=NM_001379899.1
NC_003281.10	RefSeq	CDS	10466295	10466586	.	+	0	Parent=NM_001379899.1
NC_003281.10	RefSeq	CDS	10467042	10467254	.	+	2	Parent=NM_001379899.1
NC_003281.10	RefSeq	CDS	10467304	10467317	.	+	2	Parent=NM_001379899.1
NC_003281.10	RefSeq	mRNA	10464456	10467412	.	+	.	ID=NM_001379900.3;geneID=176465;gene_name=atx-2
NC_003281.10	RefSeq	exon	10464456	10464815	.	+	.	Parent=NM_001379900.3
NC_003281.10	RefSeq	exon	10464869	10465090	.	+	.	Parent=NM_001379900.3
NC_003281.10	RefSeq	exon	10465326	10465735	.	+	.	Parent=NM_001379900.3
NC_003281.10	RefSeq	exon	10465873	10466187	.	+	.	Parent=NM_001379900.3
NC_003281.10	RefSeq	exon	10466295	10466586	.	+	.	Parent=NM_001379900.3
NC_003281.10	RefSeq	exon	10467042	10467254	.	+	.	Parent=NM_001379900.3
NC_003281.10	RefSeq	exon	10467312	10467412	.	+	.	Parent=NM_001379900.3
NC_003281.10	RefSeq	CDS	10464464	10464815	.	+	0	Parent=NM_001379900.3
NC_003281.10	RefSeq	CDS	10464869	10465090	.	+	2	Parent=NM_001379900.3
NC_003281.10	RefSeq	CDS	10465326	10465735	.	+	2	Parent=NM_001379900.3
NC_003281.10	RefSeq	CDS	10465873	10466187	.	+	0	Parent=NM_001379900.3
NC_003281.10	RefSeq	CDS	10466295	10466586	.	+	0	Parent=NM_001379900.3
NC_003281.10	RefSeq	CDS	10467042	10467254	.	+	2	Parent=NM_001379900.3
NC_003281.10	RefSeq	CDS	10467312	10467412	.	+	2	Parent=NM_001379900.3
NC_003281.10	RefSeq	mRNA	10468058	10469624	.	-	.	ID=NM_066907.3;geneID=183952;gene_name=D2045.5
NC_003281.10	RefSeq	exon	10468058	10468678	.	-	.	Parent=NM_066907.3
NC_003281.10	RefSeq	exon	10468966	10469416	.	-	.	Parent=NM_066907.3
NC_003281.10	RefSeq	exon	10469471	10469624	.	-	.	Parent=NM_066907.3
NC_003281.10	RefSeq	CDS	10468107	10468678	.	-	2	Parent=NM_066907.3
NC_003281.10	RefSeq	CDS	10468966	10469416	.	-	0	Parent=NM_066907.3
NC_003281.10	RefSeq	CDS	10469471	10469503	.	-	0	Parent=NM_066907.3
NC_003281.10	RefSeq	mRNA	10471237	10475129	.	+	.	ID=NM_066908.8;geneID=176466;gene_name=cul-1
NC_003281.10	RefSeq	exon	10471237	10471365	.	+	.	Parent=NM_066908.8
NC_003281.10	RefSeq	exon	10471420	10472650	.	+	.	Parent=NM_066908.8
NC_003281.10	RefSeq	exon	10473173	10473634	.	+	.	Parent=NM_066908.8
NC_003281.10	RefSeq	exon	10473794	10474120	.	+	.	Parent=NM_066908.8
NC_003281.10	RefSeq	exon	10474176	10474238	.	+	.	Parent=NM_066908.8
NC_003281.10	RefSeq	exon	10474753	10475129	.	+	.	Parent=NM_066908.8
NC_003281.10	RefSeq	CDS	10471238	10471365	.	+	0	Parent=NM_066908.8
NC_003281.10	RefSeq	CDS	10471420	10472650	.	+	1	Parent=NM_066908.8
NC_003281.10	RefSeq	CDS	10473173	10473634	.	+	0	Parent=NM_066908.8
NC_003281.10	RefSeq	CDS	10473794	10474120	.	+	0	Parent=NM_066908.8
NC_003281.10	RefSeq	CDS	10474176	10474238	.	+	0	Parent=NM_066908.8
NC_003281.10	RefSeq	CDS	10474753	10474884	.	+	0	Parent=NM_066908.8
NC_003281.10	RefSeq	mRNA	10475245	10479788	.	+	.	ID=NM_001026062.5;geneID=3565069;gene_name=D2045.9
NC_003281.10	RefSeq	exon	10475245	10475269	.	+	.	Parent=NM_001026062.5
NC_003281.10	RefSeq	exon	10475970	10476247	.	+	.	Parent=NM_001026062.5
NC_003281.10	RefSeq	exon	10476920	10477079	.	+	.	Parent=NM_001026062.5
NC_003281.10	RefSeq	exon	10477371	10477822	.	+	.	Parent=NM_001026062.5
NC_003281.10	RefSeq	exon	10478057	10478284	.	+	.	Parent=NM_001026062.5
NC_003281.10	RefSeq	exon	10478727	10479075	.	+	.	Parent=NM_001026062.5
NC_003281.10	RefSeq	exon	10479289	10479788	.	+	.	Parent=NM_001026062.5
NC_003281.10	RefSeq	CDS	10475988	10476247	.	+	0	Parent=NM_001026062.5
NC_003281.10	RefSeq	CDS	10476920	10477079	.	+	1	Parent=NM_001026062.5
NC_003281.10	RefSeq	CDS	10477371	10477822	.	+	0	Parent=NM_001026062.5
NC_003281.10	RefSeq	CDS	10478057	10478284	.	+	1	Parent=NM_001026062.5
NC_003281.10	RefSeq	CDS	10478727	10479075	.	+	1	Parent=NM_001026062.5
NC_003281.10	RefSeq	CDS	10479289	10479444	.	+	0	Parent=NM_001026062.5
NC_003281.10	RefSeq	mRNA	10479866	10482285	.	+	.	ID=NM_066910.6;geneID=183953;gene_name=D2045.7
NC_003281.10	RefSeq	exon	10479866	10479997	.	+	.	Parent=NM_066910.6
NC_003281.10	RefSeq	exon	10480042	10480137	.	+	.	Parent=NM_066910.6
NC_003281.10	RefSeq	exon	10480386	10480547	.	+	.	Parent=NM_066910.6
NC_003281.10	RefSeq	exon	10480611	10480892	.	+	.	Parent=NM_066910.6
NC_003281.10	RefSeq	exon	10481431	10481552	.	+	.	Parent=NM_066910.6
NC_003281.10	RefSeq	exon	10481952	10482285	.	+	.	Parent=NM_066910.6
NC_003281.10	RefSeq	CDS	10479884	10479997	.	+	0	Parent=NM_066910.6
NC_003281.10	RefSeq	CDS	10480042	10480137	.	+	0	Parent=NM_066910.6
NC_003281.10	RefSeq	CDS	10480386	10480547	.	+	0	Parent=NM_066910.6
NC_003281.10	RefSeq	CDS	10480611	10480892	.	+	0	Parent=NM_066910.6
NC_003281.10	RefSeq	CDS	10481431	10481552	.	+	0	Parent=NM_066910.6
NC_003281.10	RefSeq	CDS	10481952	10482144	.	+	1	Parent=NM_066910.6
NC_003281.10	RefSeq	mRNA	10482288	10483943	.	+	.	ID=NM_066911.7;geneID=176468;gene_name=D2045.8
NC_003281.10	RefSeq	exon	10482288	10482467	.	+	.	Parent=NM_066911.7
NC_003281.10	RefSeq	exon	10482917	10483180	.	+	.	Parent=NM_066911.7
NC_003281.10	RefSeq	exon	10483231	10483354	.	+	.	Parent=NM_066911.7
NC_003281.10	RefSeq	exon	10483560	10483636	.	+	.	Parent=NM_066911.7
NC_003281.10	RefSeq	exon	10483714	10483943	.	+	.	Parent=NM_066911.7
NC_003281.10	RefSeq	CDS	10482351	10482467	.	+	0	Parent=NM_066911.7
NC_003281.10	RefSeq	CDS	10482917	10483180	.	+	0	Parent=NM_066911.7
NC_003281.10	RefSeq	CDS	10483231	10483354	.	+	0	Parent=NM_066911.7
NC_003281.10	RefSeq	CDS	10483560	10483636	.	+	2	Parent=NM_066911.7
NC_003281.10	RefSeq	CDS	10483714	10483848	.	+	0	Parent=NM_066911.7
NC_003281.10	RefSeq	transcript	10484343	10484425	.	-	.	ID=NR_052694.1;geneID=13191147;gene_name=D2045.10
NC_003281.10	RefSeq	exon	10484343	10484425	.	-	.	Parent=NR_052694.1
NC_003281.10	RefSeq	mRNA	10488124	10500239	.	+	.	ID=NM_066912.7;geneID=176469;gene_name=F43D9.1
NC_003281.10	RefSeq	exon	10488124	10488229	.	+	.	Parent=NM_066912.7
NC_003281.10	RefSeq	exon	10490643	10490783	.	+	.	Parent=NM_066912.7
NC_003281.10	RefSeq	exon	10490968	10491177	.	+	.	Parent=NM_066912.7
NC_003281.10	RefSeq	exon	10491587	10492008	.	+	.	Parent=NM_066912.7
NC_003281.10	RefSeq	exon	10492337	10492810	.	+	.	Parent=NM_066912.7
NC_003281.10	RefSeq	exon	10493562	10493634	.	+	.	Parent=NM_066912.7
NC_003281.10	RefSeq	exon	10493681	10493738	.	+	.	Parent=NM_066912.7
NC_003281.10	RefSeq	exon	10493916	10493987	.	+	.	Parent=NM_066912.7
NC_003281.10	RefSeq	exon	10494702	10494851	.	+	.	Parent=NM_066912.7
NC_003281.10	RefSeq	exon	10494898	10494991	.	+	.	Parent=NM_066912.7
NC_003281.10	RefSeq	exon	10495044	10495322	.	+	.	Parent=NM_066912.7
NC_003281.10	RefSeq	exon	10495367	10495547	.	+	.	Parent=NM_066912.7
NC_003281.10	RefSeq	exon	10496387	10496470	.	+	.	Parent=NM_066912.7
NC_003281.10	RefSeq	exon	10496552	10496700	.	+	.	Parent=NM_066912.7
NC_003281.10	RefSeq	exon	10496842	10497059	.	+	.	Parent=NM_066912.7
NC_003281.10	RefSeq	exon	10497429	10497610	.	+	.	Parent=NM_066912.7
NC_003281.10	RefSeq	exon	10497709	10497863	.	+	.	Parent=NM_066912.7
NC_003281.10	RefSeq	exon	10498179	10498608	.	+	.	Parent=NM_066912.7
NC_003281.10	RefSeq	exon	10499769	10500239	.	+	.	Parent=NM_066912.7
NC_003281.10	RefSeq	CDS	10488128	10488229	.	+	0	Parent=NM_066912.7
NC_003281.10	RefSeq	CDS	10490643	10490783	.	+	0	Parent=NM_066912.7
NC_003281.10	RefSeq	CDS	10490968	10491177	.	+	0	Parent=NM_066912.7
NC_003281.10	RefSeq	CDS	10491587	10492008	.	+	0	Parent=NM_066912.7
NC_003281.10	RefSeq	CDS	10492337	10492810	.	+	1	Parent=NM_066912.7
NC_003281.10	RefSeq	CDS	10493562	10493634	.	+	1	Parent=NM_066912.7
NC_003281.10	RefSeq	CDS	10493681	10493738	.	+	0	Parent=NM_066912.7
NC_003281.10	RefSeq	CDS	10493916	10493987	.	+	2	Parent=NM_066912.7
NC_003281.10	RefSeq	CDS	10494702	10494851	.	+	2	Parent=NM_066912.7
NC_003281.10	RefSeq	CDS	10494898	10494991	.	+	2	Parent=NM_066912.7
NC_003281.10	RefSeq	CDS	10495044	10495322	.	+	1	Parent=NM_066912.7
NC_003281.10	RefSeq	CDS	10495367	10495547	.	+	1	Parent=NM_066912.7
NC_003281.10	RefSeq	CDS	10496387	10496470	.	+	0	Parent=NM_066912.7
NC_003281.10	RefSeq	CDS	10496552	10496700	.	+	0	Parent=NM_066912.7
NC_003281.10	RefSeq	CDS	10496842	10497059	.	+	1	Parent=NM_066912.7
NC_003281.10	RefSeq	CDS	10497429	10497610	.	+	2	Parent=NM_066912.7
NC_003281.10	RefSeq	CDS	10497709	10497863	.	+	0	Parent=NM_066912.7
NC_003281.10	RefSeq	CDS	10498179	10498608	.	+	1	Parent=NM_066912.7
NC_003281.10	RefSeq	CDS	10499769	10499975	.	+	0	Parent=NM_066912.7
NC_003281.10	RefSeq	transcript	10496080	10496379	.	-	.	ID=NR_052695.1;geneID=13191149;gene_name=F43D9.10
NC_003281.10	RefSeq	exon	10496080	10496379	.	-	.	Parent=NR_052695.1
NC_003281.10	RefSeq	transcript	10496092	10496241	.	+	.	ID=NR_052696.1;geneID=13191150;gene_name=F43D9.11
NC_003281.10	RefSeq	exon	10496092	10496241	.	+	.	Parent=NR_052696.1
NC_003281.10	RefSeq	mRNA	10500344	10503853	.	-	.	ID=NM_066913.7;geneID=176470;gene_name=rab-33
NC_003281.10	RefSeq	exon	10500344	10500798	.	-	.	Parent=NM_066913.7
NC_003281.10	RefSeq	exon	10501380	10501524	.	-	.	Parent=NM_066913.7
NC_003281.10	RefSeq	exon	10502252	10502499	.	-	.	Parent=NM_066913.7
NC_003281.10	RefSeq	exon	10503288	10503491	.	-	.	Parent=NM_066913.7
NC_003281.10	RefSeq	exon	10503750	10503853	.	-	.	Parent=NM_066913.7
NC_003281.10	RefSeq	CDS	10500574	10500798	.	-	0	Parent=NM_066913.7
NC_003281.10	RefSeq	CDS	10501380	10501524	.	-	1	Parent=NM_066913.7
NC_003281.10	RefSeq	CDS	10502252	10502499	.	-	0	Parent=NM_066913.7
NC_003281.10	RefSeq	CDS	10503288	10503491	.	-	0	Parent=NM_066913.7
NC_003281.10	RefSeq	CDS	10503750	10503851	.	-	0	Parent=NM_066913.7
NC_003281.10	RefSeq	mRNA	10503961	10505250	.	-	.	ID=NM_066914.7;geneID=260198;gene_name=taf-11.3
NC_003281.10	RefSeq	exon	10503961	10504225	.	-	.	Parent=NM_066914.7
NC_003281.10	RefSeq	exon	10504516	10504615	.	-	.	Parent=NM_066914.7
NC_003281.10	RefSeq	exon	10504668	10504756	.	-	.	Parent=NM_066914.7
NC_003281.10	RefSeq	exon	10504811	10505005	.	-	.	Parent=NM_066914.7
NC_003281.10	RefSeq	exon	10505051	10505099	.	-	.	Parent=NM_066914.7
NC_003281.10	RefSeq	exon	10505146	10505250	.	-	.	Parent=NM_066914.7
NC_003281.10	RefSeq	CDS	10504073	10504225	.	-	0	Parent=NM_066914.7
NC_003281.10	RefSeq	CDS	10504516	10504615	.	-	1	Parent=NM_066914.7
NC_003281.10	RefSeq	CDS	10504668	10504756	.	-	0	Parent=NM_066914.7
NC_003281.10	RefSeq	CDS	10504811	10505005	.	-	0	Parent=NM_066914.7
NC_003281.10	RefSeq	CDS	10505051	10505099	.	-	1	Parent=NM_066914.7
NC_003281.10	RefSeq	CDS	10505146	10505246	.	-	0	Parent=NM_066914.7
NC_003281.10	RefSeq	mRNA	10505480	10505899	.	+	.	ID=NM_001268151.3;geneID=13191153;gene_name=urm-1
NC_003281.10	RefSeq	exon	10505480	10505567	.	+	.	Parent=NM_001268151.3
NC_003281.10	RefSeq	exon	10505618	10505899	.	+	.	Parent=NM_001268151.3
NC_003281.10	RefSeq	CDS	10505480	10505567	.	+	0	Parent=NM_001268151.3
NC_003281.10	RefSeq	CDS	10505618	10505832	.	+	2	Parent=NM_001268151.3
NC_003281.10	RefSeq	mRNA	10506106	10506801	.	-	.	ID=NM_066915.5;geneID=176471;gene_name=sip-1
NC_003281.10	RefSeq	exon	10506106	10506373	.	-	.	Parent=NM_066915.5
NC_003281.10	RefSeq	exon	10506430	10506801	.	-	.	Parent=NM_066915.5
NC_003281.10	RefSeq	CDS	10506172	10506373	.	-	1	Parent=NM_066915.5
NC_003281.10	RefSeq	CDS	10506430	10506707	.	-	0	Parent=NM_066915.5
NC_003281.10	RefSeq	transcript	10506679	10506825	.	+	.	ID=NR_052697.1;geneID=13191155;gene_name=F43D9.8
NC_003281.10	RefSeq	exon	10506679	10506825	.	+	.	Parent=NR_052697.1
NC_003281.10	RefSeq	mRNA	10507058	10518596	.	+	.	ID=NM_001129225.4;geneID=185707;gene_name=sly-1
NC_003281.10	RefSeq	exon	10507058	10507199	.	+	.	Parent=NM_001129225.4
NC_003281.10	RefSeq	exon	10507254	10507315	.	+	.	Parent=NM_001129225.4
NC_003281.10	RefSeq	exon	10507366	10507463	.	+	.	Parent=NM_001129225.4
NC_003281.10	RefSeq	exon	10507515	10507728	.	+	.	Parent=NM_001129225.4
NC_003281.10	RefSeq	exon	10508023	10508259	.	+	.	Parent=NM_001129225.4
NC_003281.10	RefSeq	exon	10508860	10509045	.	+	.	Parent=NM_001129225.4
NC_003281.10	RefSeq	exon	10509211	10509411	.	+	.	Parent=NM_001129225.4
NC_003281.10	RefSeq	exon	10509696	10509924	.	+	.	Parent=NM_001129225.4
NC_003281.10	RefSeq	exon	10510071	10510248	.	+	.	Parent=NM_001129225.4
NC_003281.10	RefSeq	exon	10510979	10511305	.	+	.	Parent=NM_001129225.4
NC_003281.10	RefSeq	exon	10512064	10512161	.	+	.	Parent=NM_001129225.4
NC_003281.10	RefSeq	exon	10512504	10512577	.	+	.	Parent=NM_001129225.4
NC_003281.10	RefSeq	exon	10517925	10518596	.	+	.	Parent=NM_001129225.4
NC_003281.10	RefSeq	CDS	10507160	10507199	.	+	0	Parent=NM_001129225.4
NC_003281.10	RefSeq	CDS	10507254	10507315	.	+	2	Parent=NM_001129225.4
NC_003281.10	RefSeq	CDS	10507366	10507463	.	+	0	Parent=NM_001129225.4
NC_003281.10	RefSeq	CDS	10507515	10507728	.	+	1	Parent=NM_001129225.4
NC_003281.10	RefSeq	CDS	10508023	10508259	.	+	0	Parent=NM_001129225.4
NC_003281.10	RefSeq	CDS	10508860	10509045	.	+	0	Parent=NM_001129225.4
NC_003281.10	RefSeq	CDS	10509211	10509411	.	+	0	Parent=NM_001129225.4
NC_003281.10	RefSeq	CDS	10509696	10509924	.	+	0	Parent=NM_001129225.4
NC_003281.10	RefSeq	CDS	10510071	10510248	.	+	2	Parent=NM_001129225.4
NC_003281.10	RefSeq	CDS	10510979	10511305	.	+	1	Parent=NM_001129225.4
NC_003281.10	RefSeq	CDS	10512064	10512161	.	+	1	Parent=NM_001129225.4
NC_003281.10	RefSeq	CDS	10512504	10512577	.	+	2	Parent=NM_001129225.4
NC_003281.10	RefSeq	CDS	10517925	10517954	.	+	0	Parent=NM_001129225.4
NC_003281.10	RefSeq	mRNA	10507115	10513015	.	+	.	ID=NM_066916.4;geneID=185707;gene_name=sly-1
NC_003281.10	RefSeq	exon	10507115	10507199	.	+	.	Parent=NM_066916.4
NC_003281.10	RefSeq	exon	10507254	10507315	.	+	.	Parent=NM_066916.4
NC_003281.10	RefSeq	exon	10507366	10507463	.	+	.	Parent=NM_066916.4
NC_003281.10	RefSeq	exon	10507515	10507728	.	+	.	Parent=NM_066916.4
NC_003281.10	RefSeq	exon	10508023	10508259	.	+	.	Parent=NM_066916.4
NC_003281.10	RefSeq	exon	10508860	10509045	.	+	.	Parent=NM_066916.4
NC_003281.10	RefSeq	exon	10509211	10509411	.	+	.	Parent=NM_066916.4
NC_003281.10	RefSeq	exon	10509696	10509924	.	+	.	Parent=NM_066916.4
NC_003281.10	RefSeq	exon	10510071	10510248	.	+	.	Parent=NM_066916.4
NC_003281.10	RefSeq	exon	10510979	10511305	.	+	.	Parent=NM_066916.4
NC_003281.10	RefSeq	exon	10512064	10512161	.	+	.	Parent=NM_066916.4
NC_003281.10	RefSeq	exon	10512504	10513015	.	+	.	Parent=NM_066916.4
NC_003281.10	RefSeq	CDS	10507160	10507199	.	+	0	Parent=NM_066916.4
NC_003281.10	RefSeq	CDS	10507254	10507315	.	+	2	Parent=NM_066916.4
NC_003281.10	RefSeq	CDS	10507366	10507463	.	+	0	Parent=NM_066916.4
NC_003281.10	RefSeq	CDS	10507515	10507728	.	+	1	Parent=NM_066916.4
NC_003281.10	RefSeq	CDS	10508023	10508259	.	+	0	Parent=NM_066916.4
NC_003281.10	RefSeq	CDS	10508860	10509045	.	+	0	Parent=NM_066916.4
NC_003281.10	RefSeq	CDS	10509211	10509411	.	+	0	Parent=NM_066916.4
NC_003281.10	RefSeq	CDS	10509696	10509924	.	+	0	Parent=NM_066916.4
NC_003281.10	RefSeq	CDS	10510071	10510248	.	+	2	Parent=NM_066916.4
NC_003281.10	RefSeq	CDS	10510979	10511305	.	+	1	Parent=NM_066916.4
NC_003281.10	RefSeq	CDS	10512064	10512161	.	+	1	Parent=NM_066916.4
NC_003281.10	RefSeq	CDS	10512504	10512661	.	+	2	Parent=NM_066916.4
NC_003281.10	RefSeq	transcript	10516106	10516231	.	+	.	ID=NR_052698.1;geneID=13191157;gene_name=F43D9.9
NC_003281.10	RefSeq	exon	10516106	10516231	.	+	.	Parent=NR_052698.1
NC_003281.10	RefSeq	transcript	10516484	10516604	.	+	.	ID=NR_052699.1;geneID=13191158;gene_name=F43D9.13
NC_003281.10	RefSeq	exon	10516484	10516604	.	+	.	Parent=NR_052699.1
NC_003281.10	RefSeq	transcript	10516645	10516839	.	-	.	ID=NR_052700.1;geneID=13191159;gene_name=F43D9.7
NC_003281.10	RefSeq	exon	10516645	10516839	.	-	.	Parent=NR_052700.1
NC_003281.10	RefSeq	transcript	10516650	10516778	.	+	.	ID=NR_052701.1;geneID=13191160;gene_name=F43D9.12
NC_003281.10	RefSeq	exon	10516650	10516778	.	+	.	Parent=NR_052701.1
NC_003281.10	RefSeq	mRNA	10520762	10532705	.	+	.	ID=NM_001027612.4;geneID=176472;gene_name=unc-49
NC_003281.10	RefSeq	exon	10520762	10521041	.	+	.	Parent=NM_001027612.4
NC_003281.10	RefSeq	exon	10522047	10522133	.	+	.	Parent=NM_001027612.4
NC_003281.10	RefSeq	exon	10522722	10522797	.	+	.	Parent=NM_001027612.4
NC_003281.10	RefSeq	exon	10522916	10523157	.	+	.	Parent=NM_001027612.4
NC_003281.10	RefSeq	exon	10524243	10524325	.	+	.	Parent=NM_001027612.4
NC_003281.10	RefSeq	exon	10527970	10528119	.	+	.	Parent=NM_001027612.4
NC_003281.10	RefSeq	exon	10528370	10528625	.	+	.	Parent=NM_001027612.4
NC_003281.10	RefSeq	exon	10528677	10528836	.	+	.	Parent=NM_001027612.4
NC_003281.10	RefSeq	exon	10529338	10529373	.	+	.	Parent=NM_001027612.4
NC_003281.10	RefSeq	exon	10529432	10529554	.	+	.	Parent=NM_001027612.4
NC_003281.10	RefSeq	exon	10529735	10529825	.	+	.	Parent=NM_001027612.4
NC_003281.10	RefSeq	exon	10529873	10529957	.	+	.	Parent=NM_001027612.4
NC_003281.10	RefSeq	exon	10530586	10530738	.	+	.	Parent=NM_001027612.4
NC_003281.10	RefSeq	exon	10531229	10531332	.	+	.	Parent=NM_001027612.4
NC_003281.10	RefSeq	exon	10531379	10531664	.	+	.	Parent=NM_001027612.4
NC_003281.10	RefSeq	exon	10532209	10532339	.	+	.	Parent=NM_001027612.4
NC_003281.10	RefSeq	exon	10532443	10532705	.	+	.	Parent=NM_001027612.4
NC_003281.10	RefSeq	CDS	10520968	10521041	.	+	0	Parent=NM_001027612.4
NC_003281.10	RefSeq	CDS	10522047	10522133	.	+	1	Parent=NM_001027612.4
NC_003281.10	RefSeq	CDS	10522722	10522797	.	+	1	Parent=NM_001027612.4
NC_003281.10	RefSeq	CDS	10522916	10523157	.	+	0	Parent=NM_001027612.4
NC_003281.10	RefSeq	CDS	10524243	10524325	.	+	1	Parent=NM_001027612.4
NC_003281.10	RefSeq	CDS	10527970	10528119	.	+	2	Parent=NM_001027612.4
NC_003281.10	RefSeq	CDS	10528370	10528625	.	+	2	Parent=NM_001027612.4
NC_003281.10	RefSeq	CDS	10528677	10528836	.	+	1	Parent=NM_001027612.4
NC_003281.10	RefSeq	CDS	10529338	10529373	.	+	0	Parent=NM_001027612.4
NC_003281.10	RefSeq	CDS	10529432	10529554	.	+	0	Parent=NM_001027612.4
NC_003281.10	RefSeq	CDS	10529735	10529825	.	+	0	Parent=NM_001027612.4
NC_003281.10	RefSeq	CDS	10529873	10529957	.	+	2	Parent=NM_001027612.4
NC_003281.10	RefSeq	CDS	10530586	10530586	.	+	1	Parent=NM_001027612.4
NC_003281.10	RefSeq	mRNA	10520762	10532705	.	+	.	ID=NM_001027613.3;geneID=176472;gene_name=unc-49
NC_003281.10	RefSeq	exon	10520762	10521041	.	+	.	Parent=NM_001027613.3
NC_003281.10	RefSeq	exon	10522047	10522133	.	+	.	Parent=NM_001027613.3
NC_003281.10	RefSeq	exon	10522722	10522797	.	+	.	Parent=NM_001027613.3
NC_003281.10	RefSeq	exon	10522916	10523157	.	+	.	Parent=NM_001027613.3
NC_003281.10	RefSeq	exon	10524243	10524325	.	+	.	Parent=NM_001027613.3
NC_003281.10	RefSeq	exon	10527970	10528119	.	+	.	Parent=NM_001027613.3
NC_003281.10	RefSeq	exon	10528370	10528625	.	+	.	Parent=NM_001027613.3
NC_003281.10	RefSeq	exon	10528677	10528836	.	+	.	Parent=NM_001027613.3
NC_003281.10	RefSeq	exon	10529432	10529554	.	+	.	Parent=NM_001027613.3
NC_003281.10	RefSeq	exon	10529735	10529825	.	+	.	Parent=NM_001027613.3
NC_003281.10	RefSeq	exon	10529873	10529957	.	+	.	Parent=NM_001027613.3
NC_003281.10	RefSeq	exon	10530586	10530738	.	+	.	Parent=NM_001027613.3
NC_003281.10	RefSeq	exon	10531229	10531332	.	+	.	Parent=NM_001027613.3
NC_003281.10	RefSeq	exon	10531379	10531664	.	+	.	Parent=NM_001027613.3
NC_003281.10	RefSeq	exon	10532209	10532339	.	+	.	Parent=NM_001027613.3
NC_003281.10	RefSeq	exon	10532443	10532705	.	+	.	Parent=NM_001027613.3
NC_003281.10	RefSeq	CDS	10520968	10521041	.	+	0	Parent=NM_001027613.3
NC_003281.10	RefSeq	CDS	10522047	10522133	.	+	1	Parent=NM_001027613.3
NC_003281.10	RefSeq	CDS	10522722	10522797	.	+	1	Parent=NM_001027613.3
NC_003281.10	RefSeq	CDS	10522916	10523157	.	+	0	Parent=NM_001027613.3
NC_003281.10	RefSeq	CDS	10524243	10524325	.	+	1	Parent=NM_001027613.3
NC_003281.10	RefSeq	CDS	10527970	10528119	.	+	2	Parent=NM_001027613.3
NC_003281.10	RefSeq	CDS	10528370	10528625	.	+	2	Parent=NM_001027613.3
NC_003281.10	RefSeq	CDS	10528677	10528836	.	+	1	Parent=NM_001027613.3
NC_003281.10	RefSeq	CDS	10529432	10529554	.	+	0	Parent=NM_001027613.3
NC_003281.10	RefSeq	CDS	10529735	10529825	.	+	0	Parent=NM_001027613.3
NC_003281.10	RefSeq	CDS	10529873	10529957	.	+	2	Parent=NM_001027613.3
NC_003281.10	RefSeq	CDS	10530586	10530586	.	+	1	Parent=NM_001027613.3
NC_003281.10	RefSeq	mRNA	10520762	10532705	.	+	.	ID=NM_001027615.4;geneID=176472;gene_name=unc-49
NC_003281.10	RefSeq	exon	10520762	10521041	.	+	.	Parent=NM_001027615.4
NC_003281.10	RefSeq	exon	10522047	10522133	.	+	.	Parent=NM_001027615.4
NC_003281.10	RefSeq	exon	10522722	10522797	.	+	.	Parent=NM_001027615.4
NC_003281.10	RefSeq	exon	10522916	10523157	.	+	.	Parent=NM_001027615.4
NC_003281.10	RefSeq	exon	10524243	10524325	.	+	.	Parent=NM_001027615.4
NC_003281.10	RefSeq	exon	10530586	10530738	.	+	.	Parent=NM_001027615.4
NC_003281.10	RefSeq	exon	10531229	10531332	.	+	.	Parent=NM_001027615.4
NC_003281.10	RefSeq	exon	10531379	10531664	.	+	.	Parent=NM_001027615.4
NC_003281.10	RefSeq	exon	10532209	10532339	.	+	.	Parent=NM_001027615.4
NC_003281.10	RefSeq	exon	10532443	10532705	.	+	.	Parent=NM_001027615.4
NC_003281.10	RefSeq	CDS	10520968	10521041	.	+	0	Parent=NM_001027615.4
NC_003281.10	RefSeq	CDS	10522047	10522133	.	+	1	Parent=NM_001027615.4
NC_003281.10	RefSeq	CDS	10522722	10522797	.	+	1	Parent=NM_001027615.4
NC_003281.10	RefSeq	CDS	10522916	10523157	.	+	0	Parent=NM_001027615.4
NC_003281.10	RefSeq	CDS	10524243	10524325	.	+	1	Parent=NM_001027615.4
NC_003281.10	RefSeq	CDS	10530586	10530738	.	+	2	Parent=NM_001027615.4
NC_003281.10	RefSeq	CDS	10531229	10531332	.	+	2	Parent=NM_001027615.4
NC_003281.10	RefSeq	CDS	10531379	10531664	.	+	0	Parent=NM_001027615.4
NC_003281.10	RefSeq	CDS	10532209	10532339	.	+	2	Parent=NM_001027615.4
NC_003281.10	RefSeq	CDS	10532443	10532553	.	+	0	Parent=NM_001027615.4
NC_003281.10	RefSeq	mRNA	10520843	10532704	.	+	.	ID=NM_001027614.4;geneID=176472;gene_name=unc-49
NC_003281.10	RefSeq	exon	10520843	10521041	.	+	.	Parent=NM_001027614.4
NC_003281.10	RefSeq	exon	10522047	10522133	.	+	.	Parent=NM_001027614.4
NC_003281.10	RefSeq	exon	10522722	10522797	.	+	.	Parent=NM_001027614.4
NC_003281.10	RefSeq	exon	10522916	10523157	.	+	.	Parent=NM_001027614.4
NC_003281.10	RefSeq	exon	10524243	10524325	.	+	.	Parent=NM_001027614.4
NC_003281.10	RefSeq	exon	10527970	10528119	.	+	.	Parent=NM_001027614.4
NC_003281.10	RefSeq	exon	10528370	10528625	.	+	.	Parent=NM_001027614.4
NC_003281.10	RefSeq	exon	10528677	10528836	.	+	.	Parent=NM_001027614.4
NC_003281.10	RefSeq	exon	10528912	10528968	.	+	.	Parent=NM_001027614.4
NC_003281.10	RefSeq	exon	10529338	10529373	.	+	.	Parent=NM_001027614.4
NC_003281.10	RefSeq	exon	10529432	10529554	.	+	.	Parent=NM_001027614.4
NC_003281.10	RefSeq	exon	10529735	10529825	.	+	.	Parent=NM_001027614.4
NC_003281.10	RefSeq	exon	10529873	10529957	.	+	.	Parent=NM_001027614.4
NC_003281.10	RefSeq	exon	10530586	10530738	.	+	.	Parent=NM_001027614.4
NC_003281.10	RefSeq	exon	10531229	10531332	.	+	.	Parent=NM_001027614.4
NC_003281.10	RefSeq	exon	10531379	10531664	.	+	.	Parent=NM_001027614.4
NC_003281.10	RefSeq	exon	10532209	10532339	.	+	.	Parent=NM_001027614.4
NC_003281.10	RefSeq	exon	10532443	10532704	.	+	.	Parent=NM_001027614.4
NC_003281.10	RefSeq	CDS	10520968	10521041	.	+	0	Parent=NM_001027614.4
NC_003281.10	RefSeq	CDS	10522047	10522133	.	+	1	Parent=NM_001027614.4
NC_003281.10	RefSeq	CDS	10522722	10522797	.	+	1	Parent=NM_001027614.4
NC_003281.10	RefSeq	CDS	10522916	10523157	.	+	0	Parent=NM_001027614.4
NC_003281.10	RefSeq	CDS	10524243	10524325	.	+	1	Parent=NM_001027614.4
NC_003281.10	RefSeq	CDS	10527970	10528119	.	+	2	Parent=NM_001027614.4
NC_003281.10	RefSeq	CDS	10528370	10528625	.	+	2	Parent=NM_001027614.4
NC_003281.10	RefSeq	CDS	10528677	10528836	.	+	1	Parent=NM_001027614.4
NC_003281.10	RefSeq	CDS	10528912	10528968	.	+	0	Parent=NM_001027614.4
NC_003281.10	RefSeq	CDS	10529338	10529373	.	+	0	Parent=NM_001027614.4
NC_003281.10	RefSeq	CDS	10529432	10529554	.	+	0	Parent=NM_001027614.4
NC_003281.10	RefSeq	CDS	10529735	10529825	.	+	0	Parent=NM_001027614.4
NC_003281.10	RefSeq	CDS	10529873	10529957	.	+	2	Parent=NM_001027614.4
NC_003281.10	RefSeq	CDS	10530586	10530586	.	+	1	Parent=NM_001027614.4
NC_003281.10	RefSeq	mRNA	10520845	10527870	.	+	.	ID=NM_001392191.1;geneID=176472;gene_name=unc-49
NC_003281.10	RefSeq	exon	10520845	10521041	.	+	.	Parent=NM_001392191.1
NC_003281.10	RefSeq	exon	10522047	10522133	.	+	.	Parent=NM_001392191.1
NC_003281.10	RefSeq	exon	10522722	10522797	.	+	.	Parent=NM_001392191.1
NC_003281.10	RefSeq	exon	10522916	10523157	.	+	.	Parent=NM_001392191.1
NC_003281.10	RefSeq	exon	10524243	10524325	.	+	.	Parent=NM_001392191.1
NC_003281.10	RefSeq	exon	10524874	10525005	.	+	.	Parent=NM_001392191.1
NC_003281.10	RefSeq	exon	10525273	10525472	.	+	.	Parent=NM_001392191.1
NC_003281.10	RefSeq	exon	10525893	10525941	.	+	.	Parent=NM_001392191.1
NC_003281.10	RefSeq	exon	10526921	10527020	.	+	.	Parent=NM_001392191.1
NC_003281.10	RefSeq	exon	10527107	10527266	.	+	.	Parent=NM_001392191.1
NC_003281.10	RefSeq	exon	10527388	10527466	.	+	.	Parent=NM_001392191.1
NC_003281.10	RefSeq	exon	10527567	10527658	.	+	.	Parent=NM_001392191.1
NC_003281.10	RefSeq	exon	10527711	10527870	.	+	.	Parent=NM_001392191.1
NC_003281.10	RefSeq	CDS	10520968	10521041	.	+	0	Parent=NM_001392191.1
NC_003281.10	RefSeq	CDS	10522047	10522133	.	+	1	Parent=NM_001392191.1
NC_003281.10	RefSeq	CDS	10522722	10522797	.	+	1	Parent=NM_001392191.1
NC_003281.10	RefSeq	CDS	10522916	10523157	.	+	0	Parent=NM_001392191.1
NC_003281.10	RefSeq	CDS	10524243	10524325	.	+	1	Parent=NM_001392191.1
NC_003281.10	RefSeq	CDS	10524874	10525005	.	+	2	Parent=NM_001392191.1
NC_003281.10	RefSeq	CDS	10525273	10525472	.	+	2	Parent=NM_001392191.1
NC_003281.10	RefSeq	CDS	10525893	10525941	.	+	0	Parent=NM_001392191.1
NC_003281.10	RefSeq	CDS	10526921	10527020	.	+	2	Parent=NM_001392191.1
NC_003281.10	RefSeq	CDS	10527107	10527266	.	+	1	Parent=NM_001392191.1
NC_003281.10	RefSeq	CDS	10527388	10527466	.	+	0	Parent=NM_001392191.1
NC_003281.10	RefSeq	CDS	10527567	10527658	.	+	2	Parent=NM_001392191.1
NC_003281.10	RefSeq	CDS	10527711	10527800	.	+	0	Parent=NM_001392191.1
NC_003281.10	RefSeq	mRNA	10520968	10525274	.	+	.	ID=NM_001382981.2;geneID=176472;gene_name=unc-49
NC_003281.10	RefSeq	exon	10520968	10521041	.	+	.	Parent=NM_001382981.2
NC_003281.10	RefSeq	exon	10522047	10522133	.	+	.	Parent=NM_001382981.2
NC_003281.10	RefSeq	exon	10522722	10522797	.	+	.	Parent=NM_001382981.2
NC_003281.10	RefSeq	exon	10522916	10523157	.	+	.	Parent=NM_001382981.2
NC_003281.10	RefSeq	exon	10524243	10524325	.	+	.	Parent=NM_001382981.2
NC_003281.10	RefSeq	exon	10525273	10525274	.	+	.	Parent=NM_001382981.2
NC_003281.10	RefSeq	CDS	10520968	10521041	.	+	0	Parent=NM_001382981.2
NC_003281.10	RefSeq	CDS	10522047	10522133	.	+	1	Parent=NM_001382981.2
NC_003281.10	RefSeq	CDS	10522722	10522797	.	+	1	Parent=NM_001382981.2
NC_003281.10	RefSeq	CDS	10522916	10523157	.	+	0	Parent=NM_001382981.2
NC_003281.10	RefSeq	CDS	10524243	10524325	.	+	1	Parent=NM_001382981.2
NC_003281.10	RefSeq	CDS	10525273	10525274	.	+	2	Parent=NM_001382981.2
NC_003281.10	RefSeq	mRNA	10520968	10529961	.	+	.	ID=NM_001392190.1;geneID=176472;gene_name=unc-49
NC_003281.10	RefSeq	exon	10520968	10521041	.	+	.	Parent=NM_001392190.1
NC_003281.10	RefSeq	exon	10522047	10522133	.	+	.	Parent=NM_001392190.1
NC_003281.10	RefSeq	exon	10522722	10522797	.	+	.	Parent=NM_001392190.1
NC_003281.10	RefSeq	exon	10522916	10523157	.	+	.	Parent=NM_001392190.1
NC_003281.10	RefSeq	exon	10524243	10524325	.	+	.	Parent=NM_001392190.1
NC_003281.10	RefSeq	exon	10527970	10528119	.	+	.	Parent=NM_001392190.1
NC_003281.10	RefSeq	exon	10528370	10528625	.	+	.	Parent=NM_001392190.1
NC_003281.10	RefSeq	exon	10528677	10528836	.	+	.	Parent=NM_001392190.1
NC_003281.10	RefSeq	exon	10529338	10529373	.	+	.	Parent=NM_001392190.1
NC_003281.10	RefSeq	exon	10529432	10529554	.	+	.	Parent=NM_001392190.1
NC_003281.10	RefSeq	exon	10529735	10529825	.	+	.	Parent=NM_001392190.1
NC_003281.10	RefSeq	exon	10529873	10529961	.	+	.	Parent=NM_001392190.1
NC_003281.10	RefSeq	CDS	10520968	10521041	.	+	0	Parent=NM_001392190.1
NC_003281.10	RefSeq	CDS	10522047	10522133	.	+	1	Parent=NM_001392190.1
NC_003281.10	RefSeq	CDS	10522722	10522797	.	+	1	Parent=NM_001392190.1
NC_003281.10	RefSeq	CDS	10522916	10523157	.	+	0	Parent=NM_001392190.1
NC_003281.10	RefSeq	CDS	10524243	10524325	.	+	1	Parent=NM_001392190.1
NC_003281.10	RefSeq	CDS	10527970	10528119	.	+	2	Parent=NM_001392190.1
NC_003281.10	RefSeq	CDS	10528370	10528625	.	+	2	Parent=NM_001392190.1
NC_003281.10	RefSeq	CDS	10528677	10528836	.	+	1	Parent=NM_001392190.1
NC_003281.10	RefSeq	CDS	10529338	10529373	.	+	0	Parent=NM_001392190.1
NC_003281.10	RefSeq	CDS	10529432	10529554	.	+	0	Parent=NM_001392190.1
NC_003281.10	RefSeq	CDS	10529735	10529825	.	+	0	Parent=NM_001392190.1
NC_003281.10	RefSeq	CDS	10529873	10529961	.	+	2	Parent=NM_001392190.1
NC_003281.10	RefSeq	mRNA	10524268	10527800	.	+	.	ID=NM_001379903.1;geneID=176472;gene_name=unc-49
NC_003281.10	RefSeq	exon	10524268	10524325	.	+	.	Parent=NM_001379903.1
NC_003281.10	RefSeq	exon	10524874	10525005	.	+	.	Parent=NM_001379903.1
NC_003281.10	RefSeq	exon	10525273	10525472	.	+	.	Parent=NM_001379903.1
NC_003281.10	RefSeq	exon	10525893	10525941	.	+	.	Parent=NM_001379903.1
NC_003281.10	RefSeq	exon	10526921	10527020	.	+	.	Parent=NM_001379903.1
NC_003281.10	RefSeq	exon	10527107	10527266	.	+	.	Parent=NM_001379903.1
NC_003281.10	RefSeq	exon	10527388	10527466	.	+	.	Parent=NM_001379903.1
NC_003281.10	RefSeq	exon	10527567	10527658	.	+	.	Parent=NM_001379903.1
NC_003281.10	RefSeq	exon	10527711	10527800	.	+	.	Parent=NM_001379903.1
NC_003281.10	RefSeq	CDS	10524268	10524325	.	+	0	Parent=NM_001379903.1
NC_003281.10	RefSeq	CDS	10524874	10525005	.	+	2	Parent=NM_001379903.1
NC_003281.10	RefSeq	CDS	10525273	10525472	.	+	2	Parent=NM_001379903.1
NC_003281.10	RefSeq	CDS	10525893	10525941	.	+	0	Parent=NM_001379903.1
NC_003281.10	RefSeq	CDS	10526921	10527020	.	+	2	Parent=NM_001379903.1
NC_003281.10	RefSeq	CDS	10527107	10527266	.	+	1	Parent=NM_001379903.1
NC_003281.10	RefSeq	CDS	10527388	10527466	.	+	0	Parent=NM_001379903.1
NC_003281.10	RefSeq	CDS	10527567	10527658	.	+	2	Parent=NM_001379903.1
NC_003281.10	RefSeq	CDS	10527711	10527800	.	+	0	Parent=NM_001379903.1
NC_003281.10	RefSeq	mRNA	10524268	10530586	.	+	.	ID=NM_001379902.1;geneID=176472;gene_name=unc-49
NC_003281.10	RefSeq	exon	10524268	10524325	.	+	.	Parent=NM_001379902.1
NC_003281.10	RefSeq	exon	10527970	10528119	.	+	.	Parent=NM_001379902.1
NC_003281.10	RefSeq	exon	10528370	10528625	.	+	.	Parent=NM_001379902.1
NC_003281.10	RefSeq	exon	10528677	10528836	.	+	.	Parent=NM_001379902.1
NC_003281.10	RefSeq	exon	10529338	10529373	.	+	.	Parent=NM_001379902.1
NC_003281.10	RefSeq	exon	10529432	10529554	.	+	.	Parent=NM_001379902.1
NC_003281.10	RefSeq	exon	10529735	10529825	.	+	.	Parent=NM_001379902.1
NC_003281.10	RefSeq	exon	10529873	10529957	.	+	.	Parent=NM_001379902.1
NC_003281.10	RefSeq	exon	10530586	10530586	.	+	.	Parent=NM_001379902.1
NC_003281.10	RefSeq	CDS	10524268	10524325	.	+	0	Parent=NM_001379902.1
NC_003281.10	RefSeq	CDS	10527970	10528119	.	+	2	Parent=NM_001379902.1
NC_003281.10	RefSeq	CDS	10528370	10528625	.	+	2	Parent=NM_001379902.1
NC_003281.10	RefSeq	CDS	10528677	10528836	.	+	1	Parent=NM_001379902.1
NC_003281.10	RefSeq	CDS	10529338	10529373	.	+	0	Parent=NM_001379902.1
NC_003281.10	RefSeq	CDS	10529432	10529554	.	+	0	Parent=NM_001379902.1
NC_003281.10	RefSeq	CDS	10529735	10529825	.	+	0	Parent=NM_001379902.1
NC_003281.10	RefSeq	CDS	10529873	10529957	.	+	2	Parent=NM_001379902.1
NC_003281.10	RefSeq	CDS	10530586	10530586	.	+	1	Parent=NM_001379902.1
NC_003281.10	RefSeq	mRNA	10524268	10532553	.	+	.	ID=NM_001306734.3;geneID=176472;gene_name=unc-49
NC_003281.10	RefSeq	exon	10524268	10524325	.	+	.	Parent=NM_001306734.3
NC_003281.10	RefSeq	exon	10530586	10530738	.	+	.	Parent=NM_001306734.3
NC_003281.10	RefSeq	exon	10531229	10531332	.	+	.	Parent=NM_001306734.3
NC_003281.10	RefSeq	exon	10531379	10531664	.	+	.	Parent=NM_001306734.3
NC_003281.10	RefSeq	exon	10532209	10532339	.	+	.	Parent=NM_001306734.3
NC_003281.10	RefSeq	exon	10532443	10532553	.	+	.	Parent=NM_001306734.3
NC_003281.10	RefSeq	CDS	10524268	10524325	.	+	0	Parent=NM_001306734.3
NC_003281.10	RefSeq	CDS	10530586	10530738	.	+	2	Parent=NM_001306734.3
NC_003281.10	RefSeq	CDS	10531229	10531332	.	+	2	Parent=NM_001306734.3
NC_003281.10	RefSeq	CDS	10531379	10531664	.	+	0	Parent=NM_001306734.3
NC_003281.10	RefSeq	CDS	10532209	10532339	.	+	2	Parent=NM_001306734.3
NC_003281.10	RefSeq	CDS	10532443	10532553	.	+	0	Parent=NM_001306734.3
NC_003281.10	RefSeq	transcript	10525995	10526181	.	-	.	ID=NR_052702.1;geneID=13191162;gene_name=T21C12.11
NC_003281.10	RefSeq	exon	10525995	10526181	.	-	.	Parent=NR_052702.1
NC_003281.10	RefSeq	mRNA	10527421	10527800	.	+	.	ID=NM_001306733.3;geneID=176472;gene_name=unc-49
NC_003281.10	RefSeq	exon	10527421	10527466	.	+	.	Parent=NM_001306733.3
NC_003281.10	RefSeq	exon	10527567	10527658	.	+	.	Parent=NM_001306733.3
NC_003281.10	RefSeq	exon	10527711	10527800	.	+	.	Parent=NM_001306733.3
NC_003281.10	RefSeq	CDS	10527421	10527466	.	+	0	Parent=NM_001306733.3
NC_003281.10	RefSeq	CDS	10527567	10527658	.	+	2	Parent=NM_001306733.3
NC_003281.10	RefSeq	CDS	10527711	10527800	.	+	0	Parent=NM_001306733.3
NC_003281.10	RefSeq	mRNA	10530116	10532704	.	+	.	ID=NM_001392193.1;geneID=176472;gene_name=unc-49
NC_003281.10	RefSeq	exon	10530116	10530738	.	+	.	Parent=NM_001392193.1
NC_003281.10	RefSeq	exon	10531229	10531332	.	+	.	Parent=NM_001392193.1
NC_003281.10	RefSeq	exon	10531379	10531664	.	+	.	Parent=NM_001392193.1
NC_003281.10	RefSeq	exon	10532209	10532339	.	+	.	Parent=NM_001392193.1
NC_003281.10	RefSeq	exon	10532443	10532704	.	+	.	Parent=NM_001392193.1
NC_003281.10	RefSeq	CDS	10530576	10530738	.	+	0	Parent=NM_001392193.1
NC_003281.10	RefSeq	CDS	10531229	10531332	.	+	2	Parent=NM_001392193.1
NC_003281.10	RefSeq	CDS	10531379	10531664	.	+	0	Parent=NM_001392193.1
NC_003281.10	RefSeq	CDS	10532209	10532339	.	+	2	Parent=NM_001392193.1
NC_003281.10	RefSeq	CDS	10532443	10532553	.	+	0	Parent=NM_001392193.1
NC_003281.10	RefSeq	transcript	10530254	10530337	.	+	.	ID=NR_101846.1;geneID=24104912;gene_name=T21C12.12
NC_003281.10	RefSeq	exon	10530254	10530337	.	+	.	Parent=NR_101846.1
NC_003281.10	RefSeq	mRNA	10531433	10532553	.	+	.	ID=NM_001083179.4;geneID=176472;gene_name=unc-49
NC_003281.10	RefSeq	exon	10531433	10531664	.	+	.	Parent=NM_001083179.4
NC_003281.10	RefSeq	exon	10532209	10532339	.	+	.	Parent=NM_001083179.4
NC_003281.10	RefSeq	exon	10532443	10532553	.	+	.	Parent=NM_001083179.4
NC_003281.10	RefSeq	CDS	10531433	10531664	.	+	0	Parent=NM_001083179.4
NC_003281.10	RefSeq	CDS	10532209	10532339	.	+	2	Parent=NM_001083179.4
NC_003281.10	RefSeq	CDS	10532443	10532553	.	+	0	Parent=NM_001083179.4
NC_003281.10	RefSeq	transcript	10532334	10532482	.	-	.	ID=NR_052703.1;geneID=13191163;gene_name=T21C12.9
NC_003281.10	RefSeq	exon	10532334	10532482	.	-	.	Parent=NR_052703.1
NC_003281.10	RefSeq	mRNA	10535526	10537680	.	+	.	ID=NM_001382982.2;geneID=176473;gene_name=hpd-1
NC_003281.10	RefSeq	exon	10535526	10535958	.	+	.	Parent=NM_001382982.2
NC_003281.10	RefSeq	exon	10536121	10536417	.	+	.	Parent=NM_001382982.2
NC_003281.10	RefSeq	exon	10537030	10537680	.	+	.	Parent=NM_001382982.2
NC_003281.10	RefSeq	CDS	10535548	10535958	.	+	0	Parent=NM_001382982.2
NC_003281.10	RefSeq	CDS	10536121	10536417	.	+	0	Parent=NM_001382982.2
NC_003281.10	RefSeq	CDS	10537030	10537503	.	+	0	Parent=NM_001382982.2
NC_003281.10	RefSeq	mRNA	10538081	10539163	.	-	.	ID=NM_066924.5;geneID=176474;gene_name=nlp-68
NC_003281.10	RefSeq	exon	10538081	10538363	.	-	.	Parent=NM_066924.5
NC_003281.10	RefSeq	exon	10538702	10538774	.	-	.	Parent=NM_066924.5
NC_003281.10	RefSeq	exon	10538831	10539163	.	-	.	Parent=NM_066924.5
NC_003281.10	RefSeq	CDS	10538330	10538363	.	-	1	Parent=NM_066924.5
NC_003281.10	RefSeq	CDS	10538702	10538774	.	-	2	Parent=NM_066924.5
NC_003281.10	RefSeq	CDS	10538831	10539161	.	-	0	Parent=NM_066924.5
NC_003281.10	RefSeq	transcript	10538515	10538663	.	+	.	ID=NR_052704.1;geneID=13191166;gene_name=T21C12.10
NC_003281.10	RefSeq	exon	10538515	10538663	.	+	.	Parent=NR_052704.1
NC_003281.10	RefSeq	mRNA	10551102	10553029	.	-	.	ID=NM_001268152.2;geneID=3565822;gene_name=T21C12.8
NC_003281.10	RefSeq	exon	10551102	10551305	.	-	.	Parent=NM_001268152.2
NC_003281.10	RefSeq	exon	10551463	10551681	.	-	.	Parent=NM_001268152.2
NC_003281.10	RefSeq	exon	10551836	10551999	.	-	.	Parent=NM_001268152.2
NC_003281.10	RefSeq	exon	10552204	10552282	.	-	.	Parent=NM_001268152.2
NC_003281.10	RefSeq	exon	10552361	10552414	.	-	.	Parent=NM_001268152.2
NC_003281.10	RefSeq	exon	10552460	10552514	.	-	.	Parent=NM_001268152.2
NC_003281.10	RefSeq	exon	10552567	10552676	.	-	.	Parent=NM_001268152.2
NC_003281.10	RefSeq	exon	10552722	10552836	.	-	.	Parent=NM_001268152.2
NC_003281.10	RefSeq	exon	10552902	10553029	.	-	.	Parent=NM_001268152.2
NC_003281.10	RefSeq	CDS	10551178	10551305	.	-	2	Parent=NM_001268152.2
NC_003281.10	RefSeq	CDS	10551463	10551681	.	-	2	Parent=NM_001268152.2
NC_003281.10	RefSeq	CDS	10551836	10551999	.	-	1	Parent=NM_001268152.2
NC_003281.10	RefSeq	CDS	10552204	10552282	.	-	2	Parent=NM_001268152.2
NC_003281.10	RefSeq	CDS	10552361	10552414	.	-	2	Parent=NM_001268152.2
NC_003281.10	RefSeq	CDS	10552460	10552514	.	-	0	Parent=NM_001268152.2
NC_003281.10	RefSeq	CDS	10552567	10552676	.	-	2	Parent=NM_001268152.2
NC_003281.10	RefSeq	CDS	10552722	10552836	.	-	0	Parent=NM_001268152.2
NC_003281.10	RefSeq	CDS	10552902	10552955	.	-	0	Parent=NM_001268152.2
NC_003281.10	RefSeq	mRNA	10551178	10551950	.	-	.	ID=NM_001268153.3;geneID=3565822;gene_name=T21C12.8
NC_003281.10	RefSeq	exon	10551178	10551305	.	-	.	Parent=NM_001268153.3
NC_003281.10	RefSeq	exon	10551463	10551681	.	-	.	Parent=NM_001268153.3
NC_003281.10	RefSeq	exon	10551836	10551950	.	-	.	Parent=NM_001268153.3
NC_003281.10	RefSeq	CDS	10551178	10551305	.	-	2	Parent=NM_001268153.3
NC_003281.10	RefSeq	CDS	10551463	10551681	.	-	2	Parent=NM_001268153.3
NC_003281.10	RefSeq	CDS	10551836	10551950	.	-	0	Parent=NM_001268153.3
NC_003281.10	RefSeq	mRNA	10552998	10554170	.	-	.	ID=NM_066925.6;geneID=188690;gene_name=T21C12.4
NC_003281.10	RefSeq	exon	10552998	10553195	.	-	.	Parent=NM_066925.6
NC_003281.10	RefSeq	exon	10553353	10553608	.	-	.	Parent=NM_066925.6
NC_003281.10	RefSeq	exon	10553933	10554170	.	-	.	Parent=NM_066925.6
NC_003281.10	RefSeq	CDS	10553051	10553195	.	-	1	Parent=NM_066925.6
NC_003281.10	RefSeq	CDS	10553353	10553608	.	-	2	Parent=NM_066925.6
NC_003281.10	RefSeq	CDS	10553933	10554170	.	-	0	Parent=NM_066925.6
NC_003281.10	RefSeq	mRNA	10553002	10558010	.	-	.	ID=NM_001129249.4;geneID=188690;gene_name=T21C12.4
NC_003281.10	RefSeq	exon	10553002	10553195	.	-	.	Parent=NM_001129249.4
NC_003281.10	RefSeq	exon	10553353	10553608	.	-	.	Parent=NM_001129249.4
NC_003281.10	RefSeq	exon	10553933	10554129	.	-	.	Parent=NM_001129249.4
NC_003281.10	RefSeq	exon	10557842	10557932	.	-	.	Parent=NM_001129249.4
NC_003281.10	RefSeq	exon	10557979	10558010	.	-	.	Parent=NM_001129249.4
NC_003281.10	RefSeq	CDS	10553051	10553195	.	-	1	Parent=NM_001129249.4
NC_003281.10	RefSeq	CDS	10553353	10553608	.	-	2	Parent=NM_001129249.4
NC_003281.10	RefSeq	CDS	10553933	10554129	.	-	1	Parent=NM_001129249.4
NC_003281.10	RefSeq	CDS	10557842	10557932	.	-	2	Parent=NM_001129249.4
NC_003281.10	RefSeq	CDS	10557979	10557985	.	-	0	Parent=NM_001129249.4
NC_003281.10	RefSeq	mRNA	10558190	10561915	.	-	.	ID=NM_066926.6;geneID=176475;gene_name=Y45F3A.1
NC_003281.10	RefSeq	exon	10558190	10558672	.	-	.	Parent=NM_066926.6
NC_003281.10	RefSeq	exon	10559300	10559622	.	-	.	Parent=NM_066926.6
NC_003281.10	RefSeq	exon	10560152	10560254	.	-	.	Parent=NM_066926.6
NC_003281.10	RefSeq	exon	10560300	10560429	.	-	.	Parent=NM_066926.6
NC_003281.10	RefSeq	exon	10561663	10561915	.	-	.	Parent=NM_066926.6
NC_003281.10	RefSeq	CDS	10558267	10558672	.	-	1	Parent=NM_066926.6
NC_003281.10	RefSeq	CDS	10559300	10559622	.	-	0	Parent=NM_066926.6
NC_003281.10	RefSeq	CDS	10560152	10560254	.	-	1	Parent=NM_066926.6
NC_003281.10	RefSeq	CDS	10560300	10560429	.	-	2	Parent=NM_066926.6
NC_003281.10	RefSeq	CDS	10561663	10561690	.	-	0	Parent=NM_066926.6
NC_003281.10	RefSeq	mRNA	10563026	10565602	.	+	.	ID=NM_066927.6;geneID=176476;gene_name=rab-30
NC_003281.10	RefSeq	exon	10563026	10563127	.	+	.	Parent=NM_066927.6
NC_003281.10	RefSeq	exon	10563278	10563361	.	+	.	Parent=NM_066927.6
NC_003281.10	RefSeq	exon	10563406	10563467	.	+	.	Parent=NM_066927.6
NC_003281.10	RefSeq	exon	10564051	10564172	.	+	.	Parent=NM_066927.6
NC_003281.10	RefSeq	exon	10564227	10564291	.	+	.	Parent=NM_066927.6
NC_003281.10	RefSeq	exon	10564514	10564629	.	+	.	Parent=NM_066927.6
NC_003281.10	RefSeq	exon	10565167	10565602	.	+	.	Parent=NM_066927.6
NC_003281.10	RefSeq	CDS	10563041	10563127	.	+	0	Parent=NM_066927.6
NC_003281.10	RefSeq	CDS	10563278	10563361	.	+	0	Parent=NM_066927.6
NC_003281.10	RefSeq	CDS	10563406	10563467	.	+	0	Parent=NM_066927.6
NC_003281.10	RefSeq	CDS	10564051	10564172	.	+	1	Parent=NM_066927.6
NC_003281.10	RefSeq	CDS	10564227	10564291	.	+	2	Parent=NM_066927.6
NC_003281.10	RefSeq	CDS	10564514	10564629	.	+	0	Parent=NM_066927.6
NC_003281.10	RefSeq	CDS	10565167	10565281	.	+	1	Parent=NM_066927.6
NC_003281.10	RefSeq	mRNA	10566258	10571603	.	+	.	ID=NM_001038289.7;geneID=176477;gene_name=acdh-11
NC_003281.10	RefSeq	exon	10566258	10566311	.	+	.	Parent=NM_001038289.7
NC_003281.10	RefSeq	exon	10566591	10566704	.	+	.	Parent=NM_001038289.7
NC_003281.10	RefSeq	exon	10567405	10567789	.	+	.	Parent=NM_001038289.7
NC_003281.10	RefSeq	exon	10568775	10568945	.	+	.	Parent=NM_001038289.7
NC_003281.10	RefSeq	exon	10568997	10569340	.	+	.	Parent=NM_001038289.7
NC_003281.10	RefSeq	exon	10569594	10569651	.	+	.	Parent=NM_001038289.7
NC_003281.10	RefSeq	exon	10570199	10570604	.	+	.	Parent=NM_001038289.7
NC_003281.10	RefSeq	exon	10571200	10571603	.	+	.	Parent=NM_001038289.7
NC_003281.10	RefSeq	CDS	10566286	10566311	.	+	0	Parent=NM_001038289.7
NC_003281.10	RefSeq	CDS	10566591	10566704	.	+	1	Parent=NM_001038289.7
NC_003281.10	RefSeq	CDS	10567405	10567789	.	+	1	Parent=NM_001038289.7
NC_003281.10	RefSeq	CDS	10568775	10568945	.	+	0	Parent=NM_001038289.7
NC_003281.10	RefSeq	CDS	10568997	10569340	.	+	0	Parent=NM_001038289.7
NC_003281.10	RefSeq	CDS	10569594	10569651	.	+	1	Parent=NM_001038289.7
NC_003281.10	RefSeq	CDS	10570199	10570604	.	+	0	Parent=NM_001038289.7
NC_003281.10	RefSeq	CDS	10571200	10571549	.	+	2	Parent=NM_001038289.7
NC_003281.10	RefSeq	mRNA	10566591	10571601	.	+	.	ID=NM_001392194.1;geneID=176477;gene_name=acdh-11
NC_003281.10	RefSeq	exon	10566591	10566704	.	+	.	Parent=NM_001392194.1
NC_003281.10	RefSeq	exon	10567405	10567789	.	+	.	Parent=NM_001392194.1
NC_003281.10	RefSeq	exon	10568775	10568945	.	+	.	Parent=NM_001392194.1
NC_003281.10	RefSeq	exon	10568997	10569340	.	+	.	Parent=NM_001392194.1
NC_003281.10	RefSeq	exon	10569594	10569651	.	+	.	Parent=NM_001392194.1
NC_003281.10	RefSeq	exon	10570199	10570604	.	+	.	Parent=NM_001392194.1
NC_003281.10	RefSeq	exon	10571200	10571601	.	+	.	Parent=NM_001392194.1
NC_003281.10	RefSeq	CDS	10566592	10566704	.	+	0	Parent=NM_001392194.1
NC_003281.10	RefSeq	CDS	10567405	10567789	.	+	1	Parent=NM_001392194.1
NC_003281.10	RefSeq	CDS	10568775	10568945	.	+	0	Parent=NM_001392194.1
NC_003281.10	RefSeq	CDS	10568997	10569340	.	+	0	Parent=NM_001392194.1
NC_003281.10	RefSeq	CDS	10569594	10569651	.	+	1	Parent=NM_001392194.1
NC_003281.10	RefSeq	CDS	10570199	10570604	.	+	0	Parent=NM_001392194.1
NC_003281.10	RefSeq	CDS	10571200	10571549	.	+	2	Parent=NM_001392194.1
NC_003281.10	RefSeq	mRNA	10572445	10575420	.	-	.	ID=NM_066929.8;geneID=189908;gene_name=Y45F3A.4
NC_003281.10	RefSeq	exon	10572445	10572920	.	-	.	Parent=NM_066929.8
NC_003281.10	RefSeq	exon	10573283	10573363	.	-	.	Parent=NM_066929.8
NC_003281.10	RefSeq	exon	10573899	10573983	.	-	.	Parent=NM_066929.8
NC_003281.10	RefSeq	exon	10575226	10575420	.	-	.	Parent=NM_066929.8
NC_003281.10	RefSeq	CDS	10572788	10572920	.	-	1	Parent=NM_066929.8
NC_003281.10	RefSeq	CDS	10573283	10573363	.	-	1	Parent=NM_066929.8
NC_003281.10	RefSeq	CDS	10573899	10573983	.	-	2	Parent=NM_066929.8
NC_003281.10	RefSeq	CDS	10575226	10575370	.	-	0	Parent=NM_066929.8
NC_003281.10	RefSeq	mRNA	10585848	10586343	.	-	.	ID=NM_066930.2;geneID=189909;gene_name=Y45F3A.5
NC_003281.10	RefSeq	exon	10585848	10585976	.	-	.	Parent=NM_066930.2
NC_003281.10	RefSeq	exon	10586127	10586204	.	-	.	Parent=NM_066930.2
NC_003281.10	RefSeq	exon	10586263	10586343	.	-	.	Parent=NM_066930.2
NC_003281.10	RefSeq	CDS	10585890	10585976	.	-	0	Parent=NM_066930.2
NC_003281.10	RefSeq	CDS	10586127	10586204	.	-	0	Parent=NM_066930.2
NC_003281.10	RefSeq	CDS	10586263	10586343	.	-	0	Parent=NM_066930.2
NC_003281.10	RefSeq	mRNA	10586407	10587706	.	+	.	ID=rna-CELE_Y45F3A.6;geneID=13191174;gene_name=Y45F3A.6
NC_003281.10	RefSeq	exon	10586407	10587706	.	+	.	Parent=rna-CELE_Y45F3A.6
NC_003281.10	RefSeq	CDS	10586407	10587706	.	+	0	Parent=rna-CELE_Y45F3A.6
NC_003281.10	RefSeq	mRNA	10589865	10592829	.	-	.	ID=NM_066931.6;geneID=189910;gene_name=Y45F3A.8
NC_003281.10	RefSeq	exon	10589865	10590039	.	-	.	Parent=NM_066931.6
NC_003281.10	RefSeq	exon	10590630	10590768	.	-	.	Parent=NM_066931.6
NC_003281.10	RefSeq	exon	10590943	10591156	.	-	.	Parent=NM_066931.6
NC_003281.10	RefSeq	exon	10591204	10591412	.	-	.	Parent=NM_066931.6
NC_003281.10	RefSeq	exon	10591657	10592010	.	-	.	Parent=NM_066931.6
NC_003281.10	RefSeq	exon	10592486	10592578	.	-	.	Parent=NM_066931.6
NC_003281.10	RefSeq	exon	10592681	10592829	.	-	.	Parent=NM_066931.6
NC_003281.10	RefSeq	CDS	10589943	10590039	.	-	1	Parent=NM_066931.6
NC_003281.10	RefSeq	CDS	10590630	10590768	.	-	2	Parent=NM_066931.6
NC_003281.10	RefSeq	CDS	10590943	10591156	.	-	0	Parent=NM_066931.6
NC_003281.10	RefSeq	CDS	10591204	10591412	.	-	2	Parent=NM_066931.6
NC_003281.10	RefSeq	CDS	10591657	10592010	.	-	2	Parent=NM_066931.6
NC_003281.10	RefSeq	CDS	10592486	10592578	.	-	2	Parent=NM_066931.6
NC_003281.10	RefSeq	CDS	10592681	10592789	.	-	0	Parent=NM_066931.6
NC_003281.10	RefSeq	mRNA	10592724	10595166	.	-	.	ID=NM_066932.6;geneID=3565184;gene_name=Y45F3A.9
NC_003281.10	RefSeq	exon	10592724	10592965	.	-	.	Parent=NM_066932.6
NC_003281.10	RefSeq	exon	10593512	10593852	.	-	.	Parent=NM_066932.6
NC_003281.10	RefSeq	exon	10593912	10594072	.	-	.	Parent=NM_066932.6
NC_003281.10	RefSeq	exon	10594126	10594249	.	-	.	Parent=NM_066932.6
NC_003281.10	RefSeq	exon	10594411	10594524	.	-	.	Parent=NM_066932.6
NC_003281.10	RefSeq	exon	10595062	10595166	.	-	.	Parent=NM_066932.6
NC_003281.10	RefSeq	CDS	10592922	10592965	.	-	2	Parent=NM_066932.6
NC_003281.10	RefSeq	CDS	10593512	10593852	.	-	1	Parent=NM_066932.6
NC_003281.10	RefSeq	CDS	10593912	10594072	.	-	0	Parent=NM_066932.6
NC_003281.10	RefSeq	CDS	10594126	10594249	.	-	1	Parent=NM_066932.6
NC_003281.10	RefSeq	CDS	10594411	10594524	.	-	1	Parent=NM_066932.6
NC_003281.10	RefSeq	CDS	10595062	10595162	.	-	0	Parent=NM_066932.6
NC_003281.10	RefSeq	mRNA	10595258	10596487	.	-	.	ID=NM_066933.4;geneID=176479;gene_name=Y39A1A.3
NC_003281.10	RefSeq	exon	10595258	10595656	.	-	.	Parent=NM_066933.4
NC_003281.10	RefSeq	exon	10595790	10595886	.	-	.	Parent=NM_066933.4
NC_003281.10	RefSeq	exon	10596229	10596487	.	-	.	Parent=NM_066933.4
NC_003281.10	RefSeq	CDS	10595358	10595656	.	-	2	Parent=NM_066933.4
NC_003281.10	RefSeq	CDS	10595790	10595886	.	-	0	Parent=NM_066933.4
NC_003281.10	RefSeq	CDS	10596229	10596468	.	-	0	Parent=NM_066933.4
NC_003281.10	RefSeq	mRNA	10596610	10600188	.	-	.	ID=NM_066934.5;geneID=189705;gene_name=epg-6
NC_003281.10	RefSeq	exon	10596610	10597126	.	-	.	Parent=NM_066934.5
NC_003281.10	RefSeq	exon	10598047	10598820	.	-	.	Parent=NM_066934.5
NC_003281.10	RefSeq	exon	10599531	10599656	.	-	.	Parent=NM_066934.5
NC_003281.10	RefSeq	exon	10600085	10600188	.	-	.	Parent=NM_066934.5
NC_003281.10	RefSeq	CDS	10596957	10597126	.	-	2	Parent=NM_066934.5
NC_003281.10	RefSeq	CDS	10598047	10598820	.	-	2	Parent=NM_066934.5
NC_003281.10	RefSeq	CDS	10599531	10599656	.	-	2	Parent=NM_066934.5
NC_003281.10	RefSeq	CDS	10600085	10600175	.	-	0	Parent=NM_066934.5
NC_003281.10	RefSeq	mRNA	10596619	10599656	.	-	.	ID=NM_001392195.1;geneID=189705;gene_name=epg-6
NC_003281.10	RefSeq	exon	10596619	10597126	.	-	.	Parent=NM_001392195.1
NC_003281.10	RefSeq	exon	10598047	10598820	.	-	.	Parent=NM_001392195.1
NC_003281.10	RefSeq	exon	10599531	10599656	.	-	.	Parent=NM_001392195.1
NC_003281.10	RefSeq	CDS	10596957	10597126	.	-	2	Parent=NM_001392195.1
NC_003281.10	RefSeq	CDS	10598047	10598820	.	-	2	Parent=NM_001392195.1
NC_003281.10	RefSeq	CDS	10599531	10599651	.	-	0	Parent=NM_001392195.1
NC_003281.10	RefSeq	mRNA	10596620	10600182	.	-	.	ID=NM_181930.8;geneID=189705;gene_name=epg-6
NC_003281.10	RefSeq	exon	10596620	10597132	.	-	.	Parent=NM_181930.8
NC_003281.10	RefSeq	exon	10598047	10598820	.	-	.	Parent=NM_181930.8
NC_003281.10	RefSeq	exon	10599531	10599656	.	-	.	Parent=NM_181930.8
NC_003281.10	RefSeq	exon	10600085	10600182	.	-	.	Parent=NM_181930.8
NC_003281.10	RefSeq	CDS	10596957	10597132	.	-	2	Parent=NM_181930.8
NC_003281.10	RefSeq	CDS	10598047	10598820	.	-	2	Parent=NM_181930.8
NC_003281.10	RefSeq	CDS	10599531	10599656	.	-	2	Parent=NM_181930.8
NC_003281.10	RefSeq	CDS	10600085	10600175	.	-	0	Parent=NM_181930.8
NC_003281.10	RefSeq	mRNA	10596957	10598716	.	-	.	ID=NM_001268154.3;geneID=189705;gene_name=epg-6
NC_003281.10	RefSeq	exon	10596957	10597126	.	-	.	Parent=NM_001268154.3
NC_003281.10	RefSeq	exon	10598047	10598716	.	-	.	Parent=NM_001268154.3
NC_003281.10	RefSeq	CDS	10596957	10597126	.	-	2	Parent=NM_001268154.3
NC_003281.10	RefSeq	CDS	10598047	10598716	.	-	0	Parent=NM_001268154.3
NC_003281.10	RefSeq	mRNA	10601894	10603566	.	-	.	ID=NM_066935.5;geneID=189706;gene_name=Y39A1A.2
NC_003281.10	RefSeq	exon	10601894	10602047	.	-	.	Parent=NM_066935.5
NC_003281.10	RefSeq	exon	10602706	10602934	.	-	.	Parent=NM_066935.5
NC_003281.10	RefSeq	exon	10603070	10603185	.	-	.	Parent=NM_066935.5
NC_003281.10	RefSeq	exon	10603309	10603419	.	-	.	Parent=NM_066935.5
NC_003281.10	RefSeq	exon	10603499	10603566	.	-	.	Parent=NM_066935.5
NC_003281.10	RefSeq	CDS	10601940	10602047	.	-	0	Parent=NM_066935.5
NC_003281.10	RefSeq	CDS	10602706	10602934	.	-	1	Parent=NM_066935.5
NC_003281.10	RefSeq	CDS	10603070	10603185	.	-	0	Parent=NM_066935.5
NC_003281.10	RefSeq	CDS	10603309	10603419	.	-	0	Parent=NM_066935.5
NC_003281.10	RefSeq	CDS	10603499	10603549	.	-	0	Parent=NM_066935.5
NC_003281.10	RefSeq	mRNA	10601899	10603550	.	-	.	ID=NM_001372652.1;geneID=189706;gene_name=Y39A1A.2
NC_003281.10	RefSeq	exon	10601899	10602047	.	-	.	Parent=NM_001372652.1
NC_003281.10	RefSeq	exon	10603070	10603185	.	-	.	Parent=NM_001372652.1
NC_003281.10	RefSeq	exon	10603309	10603419	.	-	.	Parent=NM_001372652.1
NC_003281.10	RefSeq	exon	10603499	10603550	.	-	.	Parent=NM_001372652.1
NC_003281.10	RefSeq	CDS	10601915	10602047	.	-	1	Parent=NM_001372652.1
NC_003281.10	RefSeq	CDS	10603070	10603185	.	-	0	Parent=NM_001372652.1
NC_003281.10	RefSeq	CDS	10603309	10603419	.	-	0	Parent=NM_001372652.1
NC_003281.10	RefSeq	CDS	10603499	10603549	.	-	0	Parent=NM_001372652.1
NC_003281.10	RefSeq	mRNA	10601908	10603423	.	-	.	ID=NM_001392196.1;geneID=189706;gene_name=Y39A1A.2
NC_003281.10	RefSeq	exon	10601908	10602047	.	-	.	Parent=NM_001392196.1
NC_003281.10	RefSeq	exon	10602706	10602934	.	-	.	Parent=NM_001392196.1
NC_003281.10	RefSeq	exon	10603070	10603185	.	-	.	Parent=NM_001392196.1
NC_003281.10	RefSeq	exon	10603309	10603423	.	-	.	Parent=NM_001392196.1
NC_003281.10	RefSeq	CDS	10602885	10602934	.	-	2	Parent=NM_001392196.1
NC_003281.10	RefSeq	CDS	10603070	10603185	.	-	1	Parent=NM_001392196.1
NC_003281.10	RefSeq	CDS	10603309	10603322	.	-	0	Parent=NM_001392196.1
NC_003281.10	RefSeq	mRNA	10601911	10603322	.	-	.	ID=NM_001372651.1;geneID=189706;gene_name=Y39A1A.2
NC_003281.10	RefSeq	exon	10601911	10602047	.	-	.	Parent=NM_001372651.1
NC_003281.10	RefSeq	exon	10603070	10603185	.	-	.	Parent=NM_001372651.1
NC_003281.10	RefSeq	exon	10603309	10603322	.	-	.	Parent=NM_001372651.1
NC_003281.10	RefSeq	CDS	10601911	10602047	.	-	2	Parent=NM_001372651.1
NC_003281.10	RefSeq	CDS	10603070	10603185	.	-	1	Parent=NM_001372651.1
NC_003281.10	RefSeq	CDS	10603309	10603322	.	-	0	Parent=NM_001372651.1
NC_003281.10	RefSeq	mRNA	10605349	10614930	.	+	.	ID=NM_001392197.1;geneID=176481;gene_name=rabx-5
NC_003281.10	RefSeq	exon	10605349	10605432	.	+	.	Parent=NM_001392197.1
NC_003281.10	RefSeq	exon	10605612	10605727	.	+	.	Parent=NM_001392197.1
NC_003281.10	RefSeq	exon	10606049	10606149	.	+	.	Parent=NM_001392197.1
NC_003281.10	RefSeq	exon	10606244	10606295	.	+	.	Parent=NM_001392197.1
NC_003281.10	RefSeq	exon	10610009	10610556	.	+	.	Parent=NM_001392197.1
NC_003281.10	RefSeq	exon	10611182	10611319	.	+	.	Parent=NM_001392197.1
NC_003281.10	RefSeq	exon	10611631	10611883	.	+	.	Parent=NM_001392197.1
NC_003281.10	RefSeq	exon	10612231	10612312	.	+	.	Parent=NM_001392197.1
NC_003281.10	RefSeq	exon	10612633	10614930	.	+	.	Parent=NM_001392197.1
NC_003281.10	RefSeq	CDS	10605370	10605432	.	+	0	Parent=NM_001392197.1
NC_003281.10	RefSeq	CDS	10605612	10605727	.	+	0	Parent=NM_001392197.1
NC_003281.10	RefSeq	CDS	10606049	10606149	.	+	1	Parent=NM_001392197.1
NC_003281.10	RefSeq	CDS	10606244	10606295	.	+	2	Parent=NM_001392197.1
NC_003281.10	RefSeq	CDS	10610009	10610556	.	+	1	Parent=NM_001392197.1
NC_003281.10	RefSeq	CDS	10611182	10611319	.	+	2	Parent=NM_001392197.1
NC_003281.10	RefSeq	CDS	10611631	10611883	.	+	2	Parent=NM_001392197.1
NC_003281.10	RefSeq	CDS	10612231	10612312	.	+	1	Parent=NM_001392197.1
NC_003281.10	RefSeq	CDS	10612633	10612833	.	+	0	Parent=NM_001392197.1
NC_003281.10	RefSeq	mRNA	10605370	10612833	.	+	.	ID=NM_001372654.2;geneID=176481;gene_name=rabx-5
NC_003281.10	RefSeq	exon	10605370	10605432	.	+	.	Parent=NM_001372654.2
NC_003281.10	RefSeq	exon	10605612	10605727	.	+	.	Parent=NM_001372654.2
NC_003281.10	RefSeq	exon	10606049	10606149	.	+	.	Parent=NM_001372654.2
NC_003281.10	RefSeq	exon	10606244	10606295	.	+	.	Parent=NM_001372654.2
NC_003281.10	RefSeq	exon	10610000	10610556	.	+	.	Parent=NM_001372654.2
NC_003281.10	RefSeq	exon	10611182	10611319	.	+	.	Parent=NM_001372654.2
NC_003281.10	RefSeq	exon	10611631	10611883	.	+	.	Parent=NM_001372654.2
NC_003281.10	RefSeq	exon	10612231	10612312	.	+	.	Parent=NM_001372654.2
NC_003281.10	RefSeq	exon	10612633	10612833	.	+	.	Parent=NM_001372654.2
NC_003281.10	RefSeq	CDS	10605370	10605432	.	+	0	Parent=NM_001372654.2
NC_003281.10	RefSeq	CDS	10605612	10605727	.	+	0	Parent=NM_001372654.2
NC_003281.10	RefSeq	CDS	10606049	10606149	.	+	1	Parent=NM_001372654.2
NC_003281.10	RefSeq	CDS	10606244	10606295	.	+	2	Parent=NM_001372654.2
NC_003281.10	RefSeq	CDS	10610000	10610556	.	+	1	Parent=NM_001372654.2
NC_003281.10	RefSeq	CDS	10611182	10611319	.	+	2	Parent=NM_001372654.2
NC_003281.10	RefSeq	CDS	10611631	10611883	.	+	2	Parent=NM_001372654.2
NC_003281.10	RefSeq	CDS	10612231	10612312	.	+	1	Parent=NM_001372654.2
NC_003281.10	RefSeq	CDS	10612633	10612833	.	+	0	Parent=NM_001372654.2
NC_003281.10	RefSeq	mRNA	10612633	10614931	.	+	.	ID=NM_001392198.1;geneID=3564902;gene_name=Y39A1A.24
NC_003281.10	RefSeq	exon	10612633	10613989	.	+	.	Parent=NM_001392198.1
NC_003281.10	RefSeq	exon	10614580	10614931	.	+	.	Parent=NM_001392198.1
NC_003281.10	RefSeq	CDS	10613915	10613989	.	+	0	Parent=NM_001392198.1
NC_003281.10	RefSeq	CDS	10614580	10614885	.	+	0	Parent=NM_001392198.1
NC_003281.10	RefSeq	mRNA	10615466	10617859	.	+	.	ID=NM_066939.6;geneID=176482;gene_name=mrpl-22
NC_003281.10	RefSeq	exon	10615466	10615760	.	+	.	Parent=NM_066939.6
NC_003281.10	RefSeq	exon	10616342	10616518	.	+	.	Parent=NM_066939.6
NC_003281.10	RefSeq	exon	10616735	10616861	.	+	.	Parent=NM_066939.6
NC_003281.10	RefSeq	exon	10617607	10617859	.	+	.	Parent=NM_066939.6
NC_003281.10	RefSeq	CDS	10615467	10615760	.	+	0	Parent=NM_066939.6
NC_003281.10	RefSeq	CDS	10616342	10616518	.	+	0	Parent=NM_066939.6
NC_003281.10	RefSeq	CDS	10616735	10616861	.	+	0	Parent=NM_066939.6
NC_003281.10	RefSeq	CDS	10617607	10617791	.	+	2	Parent=NM_066939.6
NC_003281.10	RefSeq	mRNA	10617866	10620210	.	-	.	ID=NM_066940.7;geneID=189707;gene_name=lron-10
NC_003281.10	RefSeq	exon	10617866	10618232	.	-	.	Parent=NM_066940.7
NC_003281.10	RefSeq	exon	10618961	10619295	.	-	.	Parent=NM_066940.7
NC_003281.10	RefSeq	exon	10620160	10620210	.	-	.	Parent=NM_066940.7
NC_003281.10	RefSeq	CDS	10618053	10618232	.	-	0	Parent=NM_066940.7
NC_003281.10	RefSeq	CDS	10618961	10619295	.	-	2	Parent=NM_066940.7
NC_003281.10	RefSeq	CDS	10620160	10620208	.	-	0	Parent=NM_066940.7
NC_003281.10	RefSeq	mRNA	10621551	10626398	.	+	.	ID=NM_066941.7;geneID=176483;gene_name=hpr-9
NC_003281.10	RefSeq	exon	10621551	10621668	.	+	.	Parent=NM_066941.7
NC_003281.10	RefSeq	exon	10621718	10621788	.	+	.	Parent=NM_066941.7
NC_003281.10	RefSeq	exon	10621842	10621967	.	+	.	Parent=NM_066941.7
NC_003281.10	RefSeq	exon	10622016	10622130	.	+	.	Parent=NM_066941.7
NC_003281.10	RefSeq	exon	10622179	10622284	.	+	.	Parent=NM_066941.7
NC_003281.10	RefSeq	exon	10623218	10623623	.	+	.	Parent=NM_066941.7
NC_003281.10	RefSeq	exon	10624420	10624475	.	+	.	Parent=NM_066941.7
NC_003281.10	RefSeq	exon	10624529	10624711	.	+	.	Parent=NM_066941.7
NC_003281.10	RefSeq	exon	10624872	10624943	.	+	.	Parent=NM_066941.7
NC_003281.10	RefSeq	exon	10625379	10625586	.	+	.	Parent=NM_066941.7
NC_003281.10	RefSeq	exon	10626048	10626147	.	+	.	Parent=NM_066941.7
NC_003281.10	RefSeq	exon	10626224	10626398	.	+	.	Parent=NM_066941.7
NC_003281.10	RefSeq	CDS	10621557	10621668	.	+	0	Parent=NM_066941.7
NC_003281.10	RefSeq	CDS	10621718	10621788	.	+	2	Parent=NM_066941.7
NC_003281.10	RefSeq	CDS	10621842	10621967	.	+	0	Parent=NM_066941.7
NC_003281.10	RefSeq	CDS	10622016	10622130	.	+	0	Parent=NM_066941.7
NC_003281.10	RefSeq	CDS	10622179	10622284	.	+	2	Parent=NM_066941.7
NC_003281.10	RefSeq	CDS	10623218	10623623	.	+	1	Parent=NM_066941.7
NC_003281.10	RefSeq	CDS	10624420	10624475	.	+	0	Parent=NM_066941.7
NC_003281.10	RefSeq	CDS	10624529	10624711	.	+	1	Parent=NM_066941.7
NC_003281.10	RefSeq	CDS	10624872	10624943	.	+	1	Parent=NM_066941.7
NC_003281.10	RefSeq	CDS	10625379	10625586	.	+	1	Parent=NM_066941.7
NC_003281.10	RefSeq	CDS	10626048	10626147	.	+	0	Parent=NM_066941.7
NC_003281.10	RefSeq	CDS	10626224	10626234	.	+	2	Parent=NM_066941.7
NC_003281.10	RefSeq	mRNA	10621629	10626234	.	+	.	ID=NM_001379907.1;geneID=176483;gene_name=hpr-9
NC_003281.10	RefSeq	exon	10621629	10621668	.	+	.	Parent=NM_001379907.1
NC_003281.10	RefSeq	exon	10621718	10621788	.	+	.	Parent=NM_001379907.1
NC_003281.10	RefSeq	exon	10621842	10621967	.	+	.	Parent=NM_001379907.1
NC_003281.10	RefSeq	exon	10622016	10622130	.	+	.	Parent=NM_001379907.1
NC_003281.10	RefSeq	exon	10622179	10622284	.	+	.	Parent=NM_001379907.1
NC_003281.10	RefSeq	exon	10623218	10623623	.	+	.	Parent=NM_001379907.1
NC_003281.10	RefSeq	exon	10624420	10624475	.	+	.	Parent=NM_001379907.1
NC_003281.10	RefSeq	exon	10624529	10624711	.	+	.	Parent=NM_001379907.1
NC_003281.10	RefSeq	exon	10624872	10624943	.	+	.	Parent=NM_001379907.1
NC_003281.10	RefSeq	exon	10625379	10625586	.	+	.	Parent=NM_001379907.1
NC_003281.10	RefSeq	exon	10626048	10626147	.	+	.	Parent=NM_001379907.1
NC_003281.10	RefSeq	exon	10626224	10626234	.	+	.	Parent=NM_001379907.1
NC_003281.10	RefSeq	CDS	10621629	10621668	.	+	0	Parent=NM_001379907.1
NC_003281.10	RefSeq	CDS	10621718	10621788	.	+	2	Parent=NM_001379907.1
NC_003281.10	RefSeq	CDS	10621842	10621967	.	+	0	Parent=NM_001379907.1
NC_003281.10	RefSeq	CDS	10622016	10622130	.	+	0	Parent=NM_001379907.1
NC_003281.10	RefSeq	CDS	10622179	10622284	.	+	2	Parent=NM_001379907.1
NC_003281.10	RefSeq	CDS	10623218	10623623	.	+	1	Parent=NM_001379907.1
NC_003281.10	RefSeq	CDS	10624420	10624475	.	+	0	Parent=NM_001379907.1
NC_003281.10	RefSeq	CDS	10624529	10624711	.	+	1	Parent=NM_001379907.1
NC_003281.10	RefSeq	CDS	10624872	10624943	.	+	1	Parent=NM_001379907.1
NC_003281.10	RefSeq	CDS	10625379	10625586	.	+	1	Parent=NM_001379907.1
NC_003281.10	RefSeq	CDS	10626048	10626147	.	+	0	Parent=NM_001379907.1
NC_003281.10	RefSeq	CDS	10626224	10626234	.	+	2	Parent=NM_001379907.1
NC_003281.10	RefSeq	transcript	10624730	10624817	.	+	.	ID=NR_052705.1;geneID=13191185;gene_name=Y39A1A.29
NC_003281.10	RefSeq	exon	10624730	10624817	.	+	.	Parent=NR_052705.1
NC_003281.10	RefSeq	transcript	10624742	10624813	.	-	.	ID=rna-CELE_Y39A1A.T1;geneID=189713;gene_name=Y39A1A.t1
NC_003281.10	RefSeq	exon	10624742	10624813	.	-	.	Parent=rna-CELE_Y39A1A.T1
NC_003281.10	RefSeq	mRNA	10625932	10629143	.	-	.	ID=NM_001379909.1;geneID=189708;gene_name=swt-4
NC_003281.10	RefSeq	exon	10625932	10626256	.	-	.	Parent=NM_001379909.1
NC_003281.10	RefSeq	exon	10626548	10626661	.	-	.	Parent=NM_001379909.1
NC_003281.10	RefSeq	exon	10626851	10627018	.	-	.	Parent=NM_001379909.1
NC_003281.10	RefSeq	exon	10627541	10627674	.	-	.	Parent=NM_001379909.1
NC_003281.10	RefSeq	exon	10627731	10627817	.	-	.	Parent=NM_001379909.1
NC_003281.10	RefSeq	exon	10628360	10628437	.	-	.	Parent=NM_001379909.1
NC_003281.10	RefSeq	exon	10629101	10629143	.	-	.	Parent=NM_001379909.1
NC_003281.10	RefSeq	CDS	10626149	10626256	.	-	0	Parent=NM_001379909.1
NC_003281.10	RefSeq	CDS	10626548	10626661	.	-	0	Parent=NM_001379909.1
NC_003281.10	RefSeq	CDS	10626851	10627018	.	-	0	Parent=NM_001379909.1
NC_003281.10	RefSeq	CDS	10627541	10627674	.	-	2	Parent=NM_001379909.1
NC_003281.10	RefSeq	CDS	10627731	10627817	.	-	2	Parent=NM_001379909.1
NC_003281.10	RefSeq	CDS	10628360	10628426	.	-	0	Parent=NM_001379909.1
NC_003281.10	RefSeq	mRNA	10626149	10629143	.	-	.	ID=NM_001379908.1;geneID=189708;gene_name=swt-4
NC_003281.10	RefSeq	exon	10626149	10626256	.	-	.	Parent=NM_001379908.1
NC_003281.10	RefSeq	exon	10626548	10626661	.	-	.	Parent=NM_001379908.1
NC_003281.10	RefSeq	exon	10626851	10627018	.	-	.	Parent=NM_001379908.1
NC_003281.10	RefSeq	exon	10627541	10627674	.	-	.	Parent=NM_001379908.1
NC_003281.10	RefSeq	exon	10627731	10627817	.	-	.	Parent=NM_001379908.1
NC_003281.10	RefSeq	exon	10628360	10628437	.	-	.	Parent=NM_001379908.1
NC_003281.10	RefSeq	exon	10629101	10629143	.	-	.	Parent=NM_001379908.1
NC_003281.10	RefSeq	CDS	10626149	10626256	.	-	0	Parent=NM_001379908.1
NC_003281.10	RefSeq	CDS	10626548	10626661	.	-	0	Parent=NM_001379908.1
NC_003281.10	RefSeq	CDS	10626851	10627018	.	-	0	Parent=NM_001379908.1
NC_003281.10	RefSeq	CDS	10627541	10627674	.	-	2	Parent=NM_001379908.1
NC_003281.10	RefSeq	CDS	10627731	10627817	.	-	2	Parent=NM_001379908.1
NC_003281.10	RefSeq	CDS	10628360	10628437	.	-	2	Parent=NM_001379908.1
NC_003281.10	RefSeq	CDS	10629101	10629143	.	-	0	Parent=NM_001379908.1
NC_003281.10	RefSeq	mRNA	10630070	10633501	.	-	.	ID=NM_066943.6;geneID=176484;gene_name=Y39A1A.9
NC_003281.10	RefSeq	exon	10630070	10630810	.	-	.	Parent=NM_066943.6
NC_003281.10	RefSeq	exon	10630860	10631694	.	-	.	Parent=NM_066943.6
NC_003281.10	RefSeq	exon	10631771	10632028	.	-	.	Parent=NM_066943.6
NC_003281.10	RefSeq	exon	10633383	10633501	.	-	.	Parent=NM_066943.6
NC_003281.10	RefSeq	CDS	10630623	10630810	.	-	2	Parent=NM_066943.6
NC_003281.10	RefSeq	CDS	10630860	10631694	.	-	0	Parent=NM_066943.6
NC_003281.10	RefSeq	CDS	10631771	10632028	.	-	0	Parent=NM_066943.6
NC_003281.10	RefSeq	CDS	10633383	10633499	.	-	0	Parent=NM_066943.6
NC_003281.10	RefSeq	mRNA	10632728	10633084	.	+	.	ID=NM_066944.1;geneID=189709;gene_name=Y39A1A.10
NC_003281.10	RefSeq	exon	10632728	10633084	.	+	.	Parent=NM_066944.1
NC_003281.10	RefSeq	CDS	10632728	10633084	.	+	0	Parent=NM_066944.1
NC_003281.10	RefSeq	transcript	10634173	10634381	.	+	.	ID=NR_052706.1;geneID=13191190;gene_name=Y39A1A.28
NC_003281.10	RefSeq	exon	10634173	10634381	.	+	.	Parent=NR_052706.1
NC_003281.10	RefSeq	mRNA	10638971	10639743	.	+	.	ID=NM_001268155.5;geneID=13191191;gene_name=Y39A1A.27
NC_003281.10	RefSeq	exon	10638971	10639101	.	+	.	Parent=NM_001268155.5
NC_003281.10	RefSeq	exon	10639516	10639743	.	+	.	Parent=NM_001268155.5
NC_003281.10	RefSeq	CDS	10639033	10639101	.	+	0	Parent=NM_001268155.5
NC_003281.10	RefSeq	CDS	10639516	10639701	.	+	0	Parent=NM_001268155.5
NC_003281.10	RefSeq	mRNA	10640836	10642865	.	-	.	ID=NM_066945.4;geneID=176485;gene_name=dhs-11
NC_003281.10	RefSeq	exon	10640836	10641101	.	-	.	Parent=NM_066945.4
NC_003281.10	RefSeq	exon	10641985	10642230	.	-	.	Parent=NM_066945.4
NC_003281.10	RefSeq	exon	10642478	10642564	.	-	.	Parent=NM_066945.4
NC_003281.10	RefSeq	exon	10642614	10642768	.	-	.	Parent=NM_066945.4
NC_003281.10	RefSeq	exon	10642824	10642865	.	-	.	Parent=NM_066945.4
NC_003281.10	RefSeq	CDS	10640886	10641101	.	-	0	Parent=NM_066945.4
NC_003281.10	RefSeq	CDS	10641985	10642230	.	-	0	Parent=NM_066945.4
NC_003281.10	RefSeq	CDS	10642478	10642564	.	-	0	Parent=NM_066945.4
NC_003281.10	RefSeq	CDS	10642614	10642768	.	-	2	Parent=NM_066945.4
NC_003281.10	RefSeq	CDS	10642824	10642854	.	-	0	Parent=NM_066945.4
NC_003281.10	RefSeq	mRNA	10640886	10642212	.	-	.	ID=NM_001330966.3;geneID=176485;gene_name=dhs-11
NC_003281.10	RefSeq	exon	10640886	10641101	.	-	.	Parent=NM_001330966.3
NC_003281.10	RefSeq	exon	10641985	10642212	.	-	.	Parent=NM_001330966.3
NC_003281.10	RefSeq	CDS	10640886	10641101	.	-	0	Parent=NM_001330966.3
NC_003281.10	RefSeq	CDS	10641985	10642212	.	-	0	Parent=NM_001330966.3
NC_003281.10	RefSeq	mRNA	10643129	10646058	.	+	.	ID=NM_066946.7;geneID=176486;gene_name=orc-1
NC_003281.10	RefSeq	exon	10643129	10644066	.	+	.	Parent=NM_066946.7
NC_003281.10	RefSeq	exon	10644127	10644230	.	+	.	Parent=NM_066946.7
NC_003281.10	RefSeq	exon	10644808	10645417	.	+	.	Parent=NM_066946.7
NC_003281.10	RefSeq	exon	10645696	10646058	.	+	.	Parent=NM_066946.7
NC_003281.10	RefSeq	CDS	10643134	10644066	.	+	0	Parent=NM_066946.7
NC_003281.10	RefSeq	CDS	10644127	10644230	.	+	0	Parent=NM_066946.7
NC_003281.10	RefSeq	CDS	10644808	10645417	.	+	1	Parent=NM_066946.7
NC_003281.10	RefSeq	CDS	10645696	10645959	.	+	0	Parent=NM_066946.7
NC_003281.10	RefSeq	mRNA	10646170	10648861	.	+	.	ID=NM_066947.8;geneID=176487;gene_name=orc-4
NC_003281.10	RefSeq	exon	10646170	10646268	.	+	.	Parent=NM_066947.8
NC_003281.10	RefSeq	exon	10646350	10646414	.	+	.	Parent=NM_066947.8
NC_003281.10	RefSeq	exon	10646818	10647290	.	+	.	Parent=NM_066947.8
NC_003281.10	RefSeq	exon	10647618	10647786	.	+	.	Parent=NM_066947.8
NC_003281.10	RefSeq	exon	10648178	10648291	.	+	.	Parent=NM_066947.8
NC_003281.10	RefSeq	exon	10648517	10648658	.	+	.	Parent=NM_066947.8
NC_003281.10	RefSeq	exon	10648711	10648861	.	+	.	Parent=NM_066947.8
NC_003281.10	RefSeq	CDS	10646171	10646268	.	+	0	Parent=NM_066947.8
NC_003281.10	RefSeq	CDS	10646350	10646414	.	+	1	Parent=NM_066947.8
NC_003281.10	RefSeq	CDS	10646818	10647290	.	+	2	Parent=NM_066947.8
NC_003281.10	RefSeq	CDS	10647618	10647786	.	+	0	Parent=NM_066947.8
NC_003281.10	RefSeq	CDS	10648178	10648291	.	+	2	Parent=NM_066947.8
NC_003281.10	RefSeq	CDS	10648517	10648658	.	+	2	Parent=NM_066947.8
NC_003281.10	RefSeq	CDS	10648711	10648813	.	+	1	Parent=NM_066947.8
NC_003281.10	RefSeq	mRNA	10646228	10648813	.	+	.	ID=NM_001392199.1;geneID=176487;gene_name=orc-4
NC_003281.10	RefSeq	exon	10646228	10646259	.	+	.	Parent=NM_001392199.1
NC_003281.10	RefSeq	exon	10646350	10646409	.	+	.	Parent=NM_001392199.1
NC_003281.10	RefSeq	exon	10646817	10647290	.	+	.	Parent=NM_001392199.1
NC_003281.10	RefSeq	exon	10647618	10647786	.	+	.	Parent=NM_001392199.1
NC_003281.10	RefSeq	exon	10648178	10648291	.	+	.	Parent=NM_001392199.1
NC_003281.10	RefSeq	exon	10648517	10648658	.	+	.	Parent=NM_001392199.1
NC_003281.10	RefSeq	exon	10648711	10648813	.	+	.	Parent=NM_001392199.1
NC_003281.10	RefSeq	CDS	10647027	10647290	.	+	0	Parent=NM_001392199.1
NC_003281.10	RefSeq	CDS	10647618	10647786	.	+	0	Parent=NM_001392199.1
NC_003281.10	RefSeq	CDS	10648178	10648291	.	+	2	Parent=NM_001392199.1
NC_003281.10	RefSeq	CDS	10648517	10648658	.	+	2	Parent=NM_001392199.1
NC_003281.10	RefSeq	CDS	10648711	10648813	.	+	1	Parent=NM_001392199.1
NC_003281.10	RefSeq	mRNA	10649519	10650908	.	+	.	ID=NM_001392200.1;geneID=176488;gene_name=Y39A1A.14
NC_003281.10	RefSeq	exon	10649519	10649885	.	+	.	Parent=NM_001392200.1
NC_003281.10	RefSeq	exon	10650223	10650908	.	+	.	Parent=NM_001392200.1
NC_003281.10	RefSeq	CDS	10649519	10649885	.	+	0	Parent=NM_001392200.1
NC_003281.10	RefSeq	CDS	10650223	10650551	.	+	2	Parent=NM_001392200.1
NC_003281.10	RefSeq	mRNA	10655018	10677522	.	+	.	ID=NM_001027666.6;geneID=176490;gene_name=cnt-2
NC_003281.10	RefSeq	exon	10655018	10655119	.	+	.	Parent=NM_001027666.6
NC_003281.10	RefSeq	exon	10655775	10655880	.	+	.	Parent=NM_001027666.6
NC_003281.10	RefSeq	exon	10656892	10656973	.	+	.	Parent=NM_001027666.6
NC_003281.10	RefSeq	exon	10664474	10664532	.	+	.	Parent=NM_001027666.6
NC_003281.10	RefSeq	exon	10667690	10667777	.	+	.	Parent=NM_001027666.6
NC_003281.10	RefSeq	exon	10667830	10668059	.	+	.	Parent=NM_001027666.6
NC_003281.10	RefSeq	exon	10669205	10669340	.	+	.	Parent=NM_001027666.6
NC_003281.10	RefSeq	exon	10672848	10673440	.	+	.	Parent=NM_001027666.6
NC_003281.10	RefSeq	exon	10673895	10674019	.	+	.	Parent=NM_001027666.6
NC_003281.10	RefSeq	exon	10674509	10675631	.	+	.	Parent=NM_001027666.6
NC_003281.10	RefSeq	exon	10676454	10676615	.	+	.	Parent=NM_001027666.6
NC_003281.10	RefSeq	exon	10676999	10677522	.	+	.	Parent=NM_001027666.6
NC_003281.10	RefSeq	CDS	10655779	10655880	.	+	0	Parent=NM_001027666.6
NC_003281.10	RefSeq	CDS	10656892	10656973	.	+	0	Parent=NM_001027666.6
NC_003281.10	RefSeq	CDS	10664474	10664532	.	+	2	Parent=NM_001027666.6
NC_003281.10	RefSeq	CDS	10667690	10667777	.	+	0	Parent=NM_001027666.6
NC_003281.10	RefSeq	CDS	10667830	10668059	.	+	2	Parent=NM_001027666.6
NC_003281.10	RefSeq	CDS	10669205	10669340	.	+	0	Parent=NM_001027666.6
NC_003281.10	RefSeq	CDS	10672848	10673440	.	+	2	Parent=NM_001027666.6
NC_003281.10	RefSeq	CDS	10673895	10674019	.	+	0	Parent=NM_001027666.6
NC_003281.10	RefSeq	CDS	10674509	10675631	.	+	1	Parent=NM_001027666.6
NC_003281.10	RefSeq	CDS	10676454	10676615	.	+	0	Parent=NM_001027666.6
NC_003281.10	RefSeq	CDS	10676999	10677154	.	+	0	Parent=NM_001027666.6
NC_003281.10	RefSeq	mRNA	10656367	10677517	.	+	.	ID=NM_001392201.1;geneID=176490;gene_name=cnt-2
NC_003281.10	RefSeq	exon	10656367	10656453	.	+	.	Parent=NM_001392201.1
NC_003281.10	RefSeq	exon	10656892	10656973	.	+	.	Parent=NM_001392201.1
NC_003281.10	RefSeq	exon	10664474	10664532	.	+	.	Parent=NM_001392201.1
NC_003281.10	RefSeq	exon	10667690	10667777	.	+	.	Parent=NM_001392201.1
NC_003281.10	RefSeq	exon	10667830	10668059	.	+	.	Parent=NM_001392201.1
NC_003281.10	RefSeq	exon	10669205	10669340	.	+	.	Parent=NM_001392201.1
NC_003281.10	RefSeq	exon	10672848	10673440	.	+	.	Parent=NM_001392201.1
NC_003281.10	RefSeq	exon	10673895	10674019	.	+	.	Parent=NM_001392201.1
NC_003281.10	RefSeq	exon	10674509	10675631	.	+	.	Parent=NM_001392201.1
NC_003281.10	RefSeq	exon	10676454	10676615	.	+	.	Parent=NM_001392201.1
NC_003281.10	RefSeq	exon	10676999	10677517	.	+	.	Parent=NM_001392201.1
NC_003281.10	RefSeq	CDS	10664524	10664532	.	+	0	Parent=NM_001392201.1
NC_003281.10	RefSeq	CDS	10667690	10667777	.	+	0	Parent=NM_001392201.1
NC_003281.10	RefSeq	CDS	10667830	10668059	.	+	2	Parent=NM_001392201.1
NC_003281.10	RefSeq	CDS	10669205	10669340	.	+	0	Parent=NM_001392201.1
NC_003281.10	RefSeq	CDS	10672848	10673440	.	+	2	Parent=NM_001392201.1
NC_003281.10	RefSeq	CDS	10673895	10674019	.	+	0	Parent=NM_001392201.1
NC_003281.10	RefSeq	CDS	10674509	10675631	.	+	1	Parent=NM_001392201.1
NC_003281.10	RefSeq	CDS	10676454	10676615	.	+	0	Parent=NM_001392201.1
NC_003281.10	RefSeq	CDS	10676999	10677154	.	+	0	Parent=NM_001392201.1
NC_003281.10	RefSeq	transcript	10658232	10658368	.	+	.	ID=NR_101847.1;geneID=24105072;gene_name=Y39A1A.30
NC_003281.10	RefSeq	exon	10658232	10658368	.	+	.	Parent=NR_101847.1
NC_003281.10	RefSeq	mRNA	10663609	10677520	.	+	.	ID=NM_001027665.4;geneID=176490;gene_name=cnt-2
NC_003281.10	RefSeq	exon	10663609	10664312	.	+	.	Parent=NM_001027665.4
NC_003281.10	RefSeq	exon	10664474	10664532	.	+	.	Parent=NM_001027665.4
NC_003281.10	RefSeq	exon	10667690	10667777	.	+	.	Parent=NM_001027665.4
NC_003281.10	RefSeq	exon	10667830	10668059	.	+	.	Parent=NM_001027665.4
NC_003281.10	RefSeq	exon	10669205	10669340	.	+	.	Parent=NM_001027665.4
NC_003281.10	RefSeq	exon	10672848	10673440	.	+	.	Parent=NM_001027665.4
NC_003281.10	RefSeq	exon	10673895	10674019	.	+	.	Parent=NM_001027665.4
NC_003281.10	RefSeq	exon	10674509	10675631	.	+	.	Parent=NM_001027665.4
NC_003281.10	RefSeq	exon	10676454	10676615	.	+	.	Parent=NM_001027665.4
NC_003281.10	RefSeq	exon	10676999	10677520	.	+	.	Parent=NM_001027665.4
NC_003281.10	RefSeq	CDS	10663661	10664312	.	+	0	Parent=NM_001027665.4
NC_003281.10	RefSeq	CDS	10664474	10664532	.	+	2	Parent=NM_001027665.4
NC_003281.10	RefSeq	CDS	10667690	10667777	.	+	0	Parent=NM_001027665.4
NC_003281.10	RefSeq	CDS	10667830	10668059	.	+	2	Parent=NM_001027665.4
NC_003281.10	RefSeq	CDS	10669205	10669340	.	+	0	Parent=NM_001027665.4
NC_003281.10	RefSeq	CDS	10672848	10673440	.	+	2	Parent=NM_001027665.4
NC_003281.10	RefSeq	CDS	10673895	10674019	.	+	0	Parent=NM_001027665.4
NC_003281.10	RefSeq	CDS	10674509	10675631	.	+	1	Parent=NM_001027665.4
NC_003281.10	RefSeq	CDS	10676454	10676615	.	+	0	Parent=NM_001027665.4
NC_003281.10	RefSeq	CDS	10676999	10677154	.	+	0	Parent=NM_001027665.4
NC_003281.10	RefSeq	mRNA	10666922	10677522	.	+	.	ID=NM_001027667.6;geneID=176490;gene_name=cnt-2
NC_003281.10	RefSeq	exon	10666922	10667058	.	+	.	Parent=NM_001027667.6
NC_003281.10	RefSeq	exon	10667690	10667777	.	+	.	Parent=NM_001027667.6
NC_003281.10	RefSeq	exon	10667830	10668059	.	+	.	Parent=NM_001027667.6
NC_003281.10	RefSeq	exon	10669205	10669340	.	+	.	Parent=NM_001027667.6
NC_003281.10	RefSeq	exon	10672848	10673440	.	+	.	Parent=NM_001027667.6
NC_003281.10	RefSeq	exon	10673895	10674019	.	+	.	Parent=NM_001027667.6
NC_003281.10	RefSeq	exon	10674509	10675631	.	+	.	Parent=NM_001027667.6
NC_003281.10	RefSeq	exon	10676454	10676615	.	+	.	Parent=NM_001027667.6
NC_003281.10	RefSeq	exon	10676999	10677522	.	+	.	Parent=NM_001027667.6
NC_003281.10	RefSeq	CDS	10666960	10667058	.	+	0	Parent=NM_001027667.6
NC_003281.10	RefSeq	CDS	10667690	10667777	.	+	0	Parent=NM_001027667.6
NC_003281.10	RefSeq	CDS	10667830	10668059	.	+	2	Parent=NM_001027667.6
NC_003281.10	RefSeq	CDS	10669205	10669340	.	+	0	Parent=NM_001027667.6
NC_003281.10	RefSeq	CDS	10672848	10673440	.	+	2	Parent=NM_001027667.6
NC_003281.10	RefSeq	CDS	10673895	10674019	.	+	0	Parent=NM_001027667.6
NC_003281.10	RefSeq	CDS	10674509	10675631	.	+	1	Parent=NM_001027667.6
NC_003281.10	RefSeq	CDS	10676454	10676615	.	+	0	Parent=NM_001027667.6
NC_003281.10	RefSeq	CDS	10676999	10677154	.	+	0	Parent=NM_001027667.6
NC_003281.10	RefSeq	mRNA	10667688	10677469	.	+	.	ID=NM_001392202.1;geneID=176490;gene_name=cnt-2
NC_003281.10	RefSeq	exon	10667688	10667777	.	+	.	Parent=NM_001392202.1
NC_003281.10	RefSeq	exon	10667830	10668059	.	+	.	Parent=NM_001392202.1
NC_003281.10	RefSeq	exon	10669205	10669340	.	+	.	Parent=NM_001392202.1
NC_003281.10	RefSeq	exon	10672848	10673440	.	+	.	Parent=NM_001392202.1
NC_003281.10	RefSeq	exon	10673895	10674019	.	+	.	Parent=NM_001392202.1
NC_003281.10	RefSeq	exon	10674509	10675631	.	+	.	Parent=NM_001392202.1
NC_003281.10	RefSeq	exon	10676454	10676615	.	+	.	Parent=NM_001392202.1
NC_003281.10	RefSeq	exon	10676999	10677469	.	+	.	Parent=NM_001392202.1
NC_003281.10	RefSeq	CDS	10669271	10669340	.	+	0	Parent=NM_001392202.1
NC_003281.10	RefSeq	CDS	10672848	10673440	.	+	2	Parent=NM_001392202.1
NC_003281.10	RefSeq	CDS	10673895	10674019	.	+	0	Parent=NM_001392202.1
NC_003281.10	RefSeq	CDS	10674509	10675631	.	+	1	Parent=NM_001392202.1
NC_003281.10	RefSeq	CDS	10676454	10676615	.	+	0	Parent=NM_001392202.1
NC_003281.10	RefSeq	CDS	10676999	10677154	.	+	0	Parent=NM_001392202.1
NC_003281.10	RefSeq	mRNA	10672846	10677522	.	+	.	ID=NM_001392203.1;geneID=176490;gene_name=cnt-2
NC_003281.10	RefSeq	exon	10672846	10673440	.	+	.	Parent=NM_001392203.1
NC_003281.10	RefSeq	exon	10673895	10674019	.	+	.	Parent=NM_001392203.1
NC_003281.10	RefSeq	exon	10674509	10675631	.	+	.	Parent=NM_001392203.1
NC_003281.10	RefSeq	exon	10676454	10676615	.	+	.	Parent=NM_001392203.1
NC_003281.10	RefSeq	exon	10676999	10677522	.	+	.	Parent=NM_001392203.1
NC_003281.10	RefSeq	CDS	10673006	10673440	.	+	0	Parent=NM_001392203.1
NC_003281.10	RefSeq	CDS	10673895	10674019	.	+	0	Parent=NM_001392203.1
NC_003281.10	RefSeq	CDS	10674509	10675631	.	+	1	Parent=NM_001392203.1
NC_003281.10	RefSeq	CDS	10676454	10676615	.	+	0	Parent=NM_001392203.1
NC_003281.10	RefSeq	CDS	10676999	10677154	.	+	0	Parent=NM_001392203.1
NC_003281.10	RefSeq	mRNA	10679271	10682417	.	+	.	ID=NM_066952.2;geneID=189710;gene_name=Y39A1A.16
NC_003281.10	RefSeq	exon	10679271	10679521	.	+	.	Parent=NM_066952.2
NC_003281.10	RefSeq	exon	10679569	10679645	.	+	.	Parent=NM_066952.2
NC_003281.10	RefSeq	exon	10679716	10679973	.	+	.	Parent=NM_066952.2
NC_003281.10	RefSeq	exon	10680215	10680539	.	+	.	Parent=NM_066952.2
NC_003281.10	RefSeq	exon	10680853	10681124	.	+	.	Parent=NM_066952.2
NC_003281.10	RefSeq	exon	10682068	10682417	.	+	.	Parent=NM_066952.2
NC_003281.10	RefSeq	CDS	10679474	10679521	.	+	0	Parent=NM_066952.2
NC_003281.10	RefSeq	CDS	10679569	10679645	.	+	0	Parent=NM_066952.2
NC_003281.10	RefSeq	CDS	10679716	10679973	.	+	1	Parent=NM_066952.2
NC_003281.10	RefSeq	CDS	10680215	10680539	.	+	1	Parent=NM_066952.2
NC_003281.10	RefSeq	CDS	10680853	10681124	.	+	0	Parent=NM_066952.2
NC_003281.10	RefSeq	CDS	10682068	10682212	.	+	1	Parent=NM_066952.2
NC_003281.10	RefSeq	mRNA	10684731	10685225	.	-	.	ID=rna-CELE_Y39A1A.25;geneID=13191198;gene_name=Y39A1A.25
NC_003281.10	RefSeq	exon	10684731	10685225	.	-	.	Parent=rna-CELE_Y39A1A.25
NC_003281.10	RefSeq	CDS	10684731	10685225	.	-	0	Parent=rna-CELE_Y39A1A.25
NC_003281.10	RefSeq	mRNA	10687127	10689157	.	-	.	ID=NM_001379910.1;geneID=54162370;gene_name=Y39A1A.31
NC_003281.10	RefSeq	exon	10687127	10687511	.	-	.	Parent=NM_001379910.1
NC_003281.10	RefSeq	exon	10689069	10689157	.	-	.	Parent=NM_001379910.1
NC_003281.10	RefSeq	CDS	10687127	10687511	.	-	1	Parent=NM_001379910.1
NC_003281.10	RefSeq	CDS	10689069	10689157	.	-	0	Parent=NM_001379910.1
NC_003281.10	RefSeq	mRNA	10689671	10691119	.	-	.	ID=NM_001379911.1;geneID=189711;gene_name=Y39A1A.17
NC_003281.10	RefSeq	exon	10689671	10689806	.	-	.	Parent=NM_001379911.1
NC_003281.10	RefSeq	exon	10689859	10690124	.	-	.	Parent=NM_001379911.1
NC_003281.10	RefSeq	exon	10690548	10690660	.	-	.	Parent=NM_001379911.1
NC_003281.10	RefSeq	exon	10691011	10691119	.	-	.	Parent=NM_001379911.1
NC_003281.10	RefSeq	CDS	10689671	10689806	.	-	1	Parent=NM_001379911.1
NC_003281.10	RefSeq	CDS	10689859	10690124	.	-	0	Parent=NM_001379911.1
NC_003281.10	RefSeq	CDS	10690548	10690660	.	-	2	Parent=NM_001379911.1
NC_003281.10	RefSeq	CDS	10691011	10691119	.	-	0	Parent=NM_001379911.1
NC_003281.10	RefSeq	mRNA	10691854	10694485	.	-	.	ID=NM_001379912.1;geneID=189712;gene_name=Y39A1A.18
NC_003281.10	RefSeq	exon	10691854	10692403	.	-	.	Parent=NM_001379912.1
NC_003281.10	RefSeq	exon	10692613	10692738	.	-	.	Parent=NM_001379912.1
NC_003281.10	RefSeq	exon	10692782	10692926	.	-	.	Parent=NM_001379912.1
NC_003281.10	RefSeq	exon	10693566	10693665	.	-	.	Parent=NM_001379912.1
NC_003281.10	RefSeq	exon	10694419	10694485	.	-	.	Parent=NM_001379912.1
NC_003281.10	RefSeq	CDS	10692221	10692403	.	-	0	Parent=NM_001379912.1
NC_003281.10	RefSeq	CDS	10692613	10692738	.	-	0	Parent=NM_001379912.1
NC_003281.10	RefSeq	CDS	10692782	10692892	.	-	0	Parent=NM_001379912.1
NC_003281.10	RefSeq	transcript	10693142	10693162	.	-	.	ID=NR_052707.1;geneID=13191201;gene_name=21ur-11564
NC_003281.10	RefSeq	exon	10693142	10693162	.	-	.	Parent=NR_052707.1
NC_003281.10	RefSeq	mRNA	10694681	10698861	.	+	.	ID=NM_066955.7;geneID=176491;gene_name=fmo-3
NC_003281.10	RefSeq	exon	10694681	10694758	.	+	.	Parent=NM_066955.7
NC_003281.10	RefSeq	exon	10695309	10695403	.	+	.	Parent=NM_066955.7
NC_003281.10	RefSeq	exon	10696030	10696273	.	+	.	Parent=NM_066955.7
NC_003281.10	RefSeq	exon	10696528	10696842	.	+	.	Parent=NM_066955.7
NC_003281.10	RefSeq	exon	10697198	10697323	.	+	.	Parent=NM_066955.7
NC_003281.10	RefSeq	exon	10697525	10697906	.	+	.	Parent=NM_066955.7
NC_003281.10	RefSeq	exon	10698480	10698861	.	+	.	Parent=NM_066955.7
NC_003281.10	RefSeq	CDS	10694694	10694758	.	+	0	Parent=NM_066955.7
NC_003281.10	RefSeq	CDS	10695309	10695403	.	+	1	Parent=NM_066955.7
NC_003281.10	RefSeq	CDS	10696030	10696273	.	+	2	Parent=NM_066955.7
NC_003281.10	RefSeq	CDS	10696528	10696842	.	+	1	Parent=NM_066955.7
NC_003281.10	RefSeq	CDS	10697198	10697323	.	+	1	Parent=NM_066955.7
NC_003281.10	RefSeq	CDS	10697525	10697906	.	+	1	Parent=NM_066955.7
NC_003281.10	RefSeq	CDS	10698480	10698791	.	+	0	Parent=NM_066955.7
NC_003281.10	RefSeq	mRNA	10694720	10698856	.	+	.	ID=NM_001392204.1;geneID=176491;gene_name=fmo-3
NC_003281.10	RefSeq	exon	10694720	10694758	.	+	.	Parent=NM_001392204.1
NC_003281.10	RefSeq	exon	10696030	10696273	.	+	.	Parent=NM_001392204.1
NC_003281.10	RefSeq	exon	10696528	10696842	.	+	.	Parent=NM_001392204.1
NC_003281.10	RefSeq	exon	10697198	10697323	.	+	.	Parent=NM_001392204.1
NC_003281.10	RefSeq	exon	10697525	10697906	.	+	.	Parent=NM_001392204.1
NC_003281.10	RefSeq	exon	10698480	10698856	.	+	.	Parent=NM_001392204.1
NC_003281.10	RefSeq	CDS	10696041	10696273	.	+	0	Parent=NM_001392204.1
NC_003281.10	RefSeq	CDS	10696528	10696842	.	+	1	Parent=NM_001392204.1
NC_003281.10	RefSeq	CDS	10697198	10697323	.	+	1	Parent=NM_001392204.1
NC_003281.10	RefSeq	CDS	10697525	10697906	.	+	1	Parent=NM_001392204.1
NC_003281.10	RefSeq	CDS	10698480	10698791	.	+	0	Parent=NM_001392204.1
NC_003281.10	RefSeq	mRNA	10699216	10700560	.	-	.	ID=NM_066956.5;geneID=176492;gene_name=Y39A1A.20
NC_003281.10	RefSeq	exon	10699216	10699358	.	-	.	Parent=NM_066956.5
NC_003281.10	RefSeq	exon	10699413	10699500	.	-	.	Parent=NM_066956.5
NC_003281.10	RefSeq	exon	10699767	10699854	.	-	.	Parent=NM_066956.5
NC_003281.10	RefSeq	exon	10700462	10700560	.	-	.	Parent=NM_066956.5
NC_003281.10	RefSeq	CDS	10699291	10699358	.	-	2	Parent=NM_066956.5
NC_003281.10	RefSeq	CDS	10699413	10699500	.	-	0	Parent=NM_066956.5
NC_003281.10	RefSeq	CDS	10699767	10699854	.	-	1	Parent=NM_066956.5
NC_003281.10	RefSeq	CDS	10700462	10700559	.	-	0	Parent=NM_066956.5
NC_003281.10	RefSeq	mRNA	10700667	10701717	.	-	.	ID=NM_001312974.3;geneID=176493;gene_name=Y39A1A.21
NC_003281.10	RefSeq	exon	10700667	10700845	.	-	.	Parent=NM_001312974.3
NC_003281.10	RefSeq	exon	10701544	10701717	.	-	.	Parent=NM_001312974.3
NC_003281.10	RefSeq	CDS	10700792	10700845	.	-	0	Parent=NM_001312974.3
NC_003281.10	RefSeq	CDS	10701544	10701711	.	-	0	Parent=NM_001312974.3
NC_003281.10	RefSeq	mRNA	10700672	10707022	.	-	.	ID=NM_001392205.1;geneID=176493;gene_name=Y39A1A.21
NC_003281.10	RefSeq	exon	10700672	10700845	.	-	.	Parent=NM_001392205.1
NC_003281.10	RefSeq	exon	10701544	10701715	.	-	.	Parent=NM_001392205.1
NC_003281.10	RefSeq	exon	10702413	10702525	.	-	.	Parent=NM_001392205.1
NC_003281.10	RefSeq	exon	10706570	10706804	.	-	.	Parent=NM_001392205.1
NC_003281.10	RefSeq	exon	10706956	10707022	.	-	.	Parent=NM_001392205.1
NC_003281.10	RefSeq	CDS	10700792	10700845	.	-	0	Parent=NM_001392205.1
NC_003281.10	RefSeq	CDS	10701544	10701715	.	-	1	Parent=NM_001392205.1
NC_003281.10	RefSeq	CDS	10702413	10702525	.	-	0	Parent=NM_001392205.1
NC_003281.10	RefSeq	CDS	10706570	10706803	.	-	0	Parent=NM_001392205.1
NC_003281.10	RefSeq	transcript	10700792	10707002	.	-	.	ID=NR_002375.1;geneID=176493;gene_name=Y39A1A.21
NC_003281.10	RefSeq	exon	10700792	10700845	.	-	.	Parent=NR_002375.1
NC_003281.10	RefSeq	exon	10701544	10701715	.	-	.	Parent=NR_002375.1
NC_003281.10	RefSeq	exon	10702413	10702525	.	-	.	Parent=NR_002375.1
NC_003281.10	RefSeq	exon	10706956	10707002	.	-	.	Parent=NR_002375.1
NC_003281.10	RefSeq	mRNA	10702613	10707028	.	-	.	ID=NM_066958.4;geneID=3565273;gene_name=Y39A1A.22
NC_003281.10	RefSeq	exon	10702613	10705305	.	-	.	Parent=NM_066958.4
NC_003281.10	RefSeq	exon	10705905	10706540	.	-	.	Parent=NM_066958.4
NC_003281.10	RefSeq	exon	10706956	10707028	.	-	.	Parent=NM_066958.4
NC_003281.10	RefSeq	CDS	10703809	10705305	.	-	0	Parent=NM_066958.4
NC_003281.10	RefSeq	CDS	10705905	10706540	.	-	0	Parent=NM_066958.4
NC_003281.10	RefSeq	mRNA	10707761	10708521	.	+	.	ID=NM_001379914.3;geneID=176495;gene_name=mrpl-12
NC_003281.10	RefSeq	exon	10707761	10707836	.	+	.	Parent=NM_001379914.3
NC_003281.10	RefSeq	exon	10707885	10708085	.	+	.	Parent=NM_001379914.3
NC_003281.10	RefSeq	exon	10708144	10708521	.	+	.	Parent=NM_001379914.3
NC_003281.10	RefSeq	CDS	10707767	10707836	.	+	0	Parent=NM_001379914.3
NC_003281.10	RefSeq	CDS	10707885	10708085	.	+	2	Parent=NM_001379914.3
NC_003281.10	RefSeq	CDS	10708144	10708394	.	+	2	Parent=NM_001379914.3
NC_003281.10	RefSeq	mRNA	10708469	10711536	.	-	.	ID=NM_066960.8;geneID=176496;gene_name=W09D10.5
NC_003281.10	RefSeq	exon	10708469	10708650	.	-	.	Parent=NM_066960.8
NC_003281.10	RefSeq	exon	10708694	10708968	.	-	.	Parent=NM_066960.8
NC_003281.10	RefSeq	exon	10709566	10709670	.	-	.	Parent=NM_066960.8
NC_003281.10	RefSeq	exon	10709953	10710163	.	-	.	Parent=NM_066960.8
NC_003281.10	RefSeq	exon	10710225	10710336	.	-	.	Parent=NM_066960.8
NC_003281.10	RefSeq	exon	10710387	10710454	.	-	.	Parent=NM_066960.8
NC_003281.10	RefSeq	exon	10710509	10710621	.	-	.	Parent=NM_066960.8
NC_003281.10	RefSeq	exon	10711354	10711536	.	-	.	Parent=NM_066960.8
NC_003281.10	RefSeq	CDS	10708613	10708650	.	-	2	Parent=NM_066960.8
NC_003281.10	RefSeq	CDS	10708694	10708968	.	-	1	Parent=NM_066960.8
NC_003281.10	RefSeq	CDS	10709566	10709670	.	-	1	Parent=NM_066960.8
NC_003281.10	RefSeq	CDS	10709953	10710163	.	-	2	Parent=NM_066960.8
NC_003281.10	RefSeq	CDS	10710225	10710336	.	-	0	Parent=NM_066960.8
NC_003281.10	RefSeq	CDS	10710387	10710454	.	-	2	Parent=NM_066960.8
NC_003281.10	RefSeq	CDS	10710509	10710621	.	-	1	Parent=NM_066960.8
NC_003281.10	RefSeq	CDS	10711354	10711397	.	-	0	Parent=NM_066960.8
NC_003281.10	RefSeq	mRNA	10708470	10711334	.	-	.	ID=NM_001382991.2;geneID=176496;gene_name=W09D10.5
NC_003281.10	RefSeq	exon	10708470	10708650	.	-	.	Parent=NM_001382991.2
NC_003281.10	RefSeq	exon	10708694	10708968	.	-	.	Parent=NM_001382991.2
NC_003281.10	RefSeq	exon	10709566	10709670	.	-	.	Parent=NM_001382991.2
NC_003281.10	RefSeq	exon	10709953	10710163	.	-	.	Parent=NM_001382991.2
NC_003281.10	RefSeq	exon	10710225	10710336	.	-	.	Parent=NM_001382991.2
NC_003281.10	RefSeq	exon	10710387	10710454	.	-	.	Parent=NM_001382991.2
NC_003281.10	RefSeq	exon	10710509	10711334	.	-	.	Parent=NM_001382991.2
NC_003281.10	RefSeq	CDS	10708613	10708650	.	-	2	Parent=NM_001382991.2
NC_003281.10	RefSeq	CDS	10708694	10708968	.	-	1	Parent=NM_001382991.2
NC_003281.10	RefSeq	CDS	10709566	10709670	.	-	1	Parent=NM_001382991.2
NC_003281.10	RefSeq	CDS	10709953	10710163	.	-	2	Parent=NM_001382991.2
NC_003281.10	RefSeq	CDS	10710225	10710336	.	-	0	Parent=NM_001382991.2
NC_003281.10	RefSeq	CDS	10710387	10710454	.	-	2	Parent=NM_001382991.2
NC_003281.10	RefSeq	CDS	10710509	10710518	.	-	0	Parent=NM_001382991.2
NC_003281.10	RefSeq	mRNA	10711530	10716191	.	-	.	ID=NM_066961.6;geneID=176497;gene_name=W09D10.4
NC_003281.10	RefSeq	exon	10711530	10712536	.	-	.	Parent=NM_066961.6
NC_003281.10	RefSeq	exon	10713543	10713785	.	-	.	Parent=NM_066961.6
NC_003281.10	RefSeq	exon	10714426	10714520	.	-	.	Parent=NM_066961.6
NC_003281.10	RefSeq	exon	10714619	10714795	.	-	.	Parent=NM_066961.6
NC_003281.10	RefSeq	exon	10715397	10715645	.	-	.	Parent=NM_066961.6
NC_003281.10	RefSeq	exon	10716003	10716191	.	-	.	Parent=NM_066961.6
NC_003281.10	RefSeq	CDS	10712387	10712536	.	-	0	Parent=NM_066961.6
NC_003281.10	RefSeq	CDS	10713543	10713785	.	-	0	Parent=NM_066961.6
NC_003281.10	RefSeq	CDS	10714426	10714520	.	-	2	Parent=NM_066961.6
NC_003281.10	RefSeq	CDS	10714619	10714795	.	-	2	Parent=NM_066961.6
NC_003281.10	RefSeq	CDS	10715397	10715645	.	-	2	Parent=NM_066961.6
NC_003281.10	RefSeq	CDS	10716003	10716081	.	-	0	Parent=NM_066961.6
NC_003281.10	RefSeq	transcript	10718341	10719485	.	+	.	ID=NR_101848.1;geneID=24105006;gene_name=linc-105
NC_003281.10	RefSeq	exon	10718341	10718441	.	+	.	Parent=NR_101848.1
NC_003281.10	RefSeq	exon	10719285	10719485	.	+	.	Parent=NR_101848.1
NC_003281.10	RefSeq	mRNA	10722148	10730705	.	-	.	ID=NM_066962.5;geneID=176498;gene_name=tat-3
NC_003281.10	RefSeq	exon	10722148	10722588	.	-	.	Parent=NM_066962.5
NC_003281.10	RefSeq	exon	10722978	10723066	.	-	.	Parent=NM_066962.5
NC_003281.10	RefSeq	exon	10723138	10723273	.	-	.	Parent=NM_066962.5
NC_003281.10	RefSeq	exon	10723803	10724069	.	-	.	Parent=NM_066962.5
NC_003281.10	RefSeq	exon	10724246	10724698	.	-	.	Parent=NM_066962.5
NC_003281.10	RefSeq	exon	10725323	10726165	.	-	.	Parent=NM_066962.5
NC_003281.10	RefSeq	exon	10726676	10726945	.	-	.	Parent=NM_066962.5
NC_003281.10	RefSeq	exon	10727216	10727872	.	-	.	Parent=NM_066962.5
NC_003281.10	RefSeq	exon	10728026	10728223	.	-	.	Parent=NM_066962.5
NC_003281.10	RefSeq	exon	10728278	10728748	.	-	.	Parent=NM_066962.5
NC_003281.10	RefSeq	exon	10728841	10729549	.	-	.	Parent=NM_066962.5
NC_003281.10	RefSeq	exon	10729881	10729993	.	-	.	Parent=NM_066962.5
NC_003281.10	RefSeq	exon	10730166	10730287	.	-	.	Parent=NM_066962.5
NC_003281.10	RefSeq	exon	10730331	10730705	.	-	.	Parent=NM_066962.5
NC_003281.10	RefSeq	CDS	10722568	10722588	.	-	0	Parent=NM_066962.5
NC_003281.10	RefSeq	CDS	10722978	10723066	.	-	2	Parent=NM_066962.5
NC_003281.10	RefSeq	CDS	10723138	10723273	.	-	0	Parent=NM_066962.5
NC_003281.10	RefSeq	CDS	10723803	10724069	.	-	0	Parent=NM_066962.5
NC_003281.10	RefSeq	CDS	10724246	10724698	.	-	0	Parent=NM_066962.5
NC_003281.10	RefSeq	CDS	10725323	10726165	.	-	0	Parent=NM_066962.5
NC_003281.10	RefSeq	CDS	10726676	10726945	.	-	0	Parent=NM_066962.5
NC_003281.10	RefSeq	CDS	10727216	10727872	.	-	0	Parent=NM_066962.5
NC_003281.10	RefSeq	CDS	10728026	10728223	.	-	0	Parent=NM_066962.5
NC_003281.10	RefSeq	CDS	10728278	10728748	.	-	0	Parent=NM_066962.5
NC_003281.10	RefSeq	CDS	10728841	10729549	.	-	1	Parent=NM_066962.5
NC_003281.10	RefSeq	CDS	10729881	10729993	.	-	0	Parent=NM_066962.5
NC_003281.10	RefSeq	CDS	10730166	10730174	.	-	0	Parent=NM_066962.5
NC_003281.10	RefSeq	transcript	10732273	10736681	.	-	.	ID=NR_101849.1;geneID=24105007;gene_name=linc-109
NC_003281.10	RefSeq	exon	10732273	10735077	.	-	.	Parent=NR_101849.1
NC_003281.10	RefSeq	exon	10735939	10736681	.	-	.	Parent=NR_101849.1
NC_003281.10	RefSeq	mRNA	10736893	10739792	.	-	.	ID=NM_066963.8;geneID=176499;gene_name=W09D10.1
NC_003281.10	RefSeq	exon	10736893	10737445	.	-	.	Parent=NM_066963.8
NC_003281.10	RefSeq	exon	10737969	10738441	.	-	.	Parent=NM_066963.8
NC_003281.10	RefSeq	exon	10738653	10739350	.	-	.	Parent=NM_066963.8
NC_003281.10	RefSeq	exon	10739657	10739792	.	-	.	Parent=NM_066963.8
NC_003281.10	RefSeq	CDS	10737251	10737445	.	-	0	Parent=NM_066963.8
NC_003281.10	RefSeq	CDS	10737969	10738441	.	-	2	Parent=NM_066963.8
NC_003281.10	RefSeq	CDS	10738653	10739350	.	-	1	Parent=NM_066963.8
NC_003281.10	RefSeq	CDS	10739657	10739778	.	-	0	Parent=NM_066963.8
NC_003281.10	RefSeq	mRNA	10740177	10740772	.	-	.	ID=NM_001392206.1;geneID=176500;gene_name=K01G5.8
NC_003281.10	RefSeq	exon	10740177	10740480	.	-	.	Parent=NM_001392206.1
NC_003281.10	RefSeq	exon	10740525	10740606	.	-	.	Parent=NM_001392206.1
NC_003281.10	RefSeq	exon	10740645	10740772	.	-	.	Parent=NM_001392206.1
NC_003281.10	RefSeq	CDS	10740361	10740480	.	-	0	Parent=NM_001392206.1
NC_003281.10	RefSeq	CDS	10740525	10740606	.	-	1	Parent=NM_001392206.1
NC_003281.10	RefSeq	CDS	10740645	10740766	.	-	0	Parent=NM_001392206.1
NC_003281.10	RefSeq	mRNA	10740267	10740772	.	-	.	ID=NM_066965.6;geneID=176500;gene_name=K01G5.8
NC_003281.10	RefSeq	exon	10740267	10740480	.	-	.	Parent=NM_066965.6
NC_003281.10	RefSeq	exon	10740525	10740597	.	-	.	Parent=NM_066965.6
NC_003281.10	RefSeq	exon	10740645	10740772	.	-	.	Parent=NM_066965.6
NC_003281.10	RefSeq	CDS	10740361	10740480	.	-	0	Parent=NM_066965.6
NC_003281.10	RefSeq	CDS	10740525	10740597	.	-	1	Parent=NM_066965.6
NC_003281.10	RefSeq	CDS	10740645	10740766	.	-	0	Parent=NM_066965.6
NC_003281.10	RefSeq	mRNA	10740868	10742432	.	-	.	ID=NM_066966.9;geneID=176501;gene_name=tbb-1
NC_003281.10	RefSeq	exon	10740868	10741358	.	-	.	Parent=NM_066966.9
NC_003281.10	RefSeq	exon	10741409	10742214	.	-	.	Parent=NM_066966.9
NC_003281.10	RefSeq	exon	10742260	10742432	.	-	.	Parent=NM_066966.9
NC_003281.10	RefSeq	CDS	10740981	10741358	.	-	0	Parent=NM_066966.9
NC_003281.10	RefSeq	CDS	10741409	10742214	.	-	2	Parent=NM_066966.9
NC_003281.10	RefSeq	CDS	10742260	10742425	.	-	0	Parent=NM_066966.9
NC_003281.10	RefSeq	mRNA	10742810	10746675	.	+	.	ID=NM_066967.9;geneID=176502;gene_name=rib-2
NC_003281.10	RefSeq	exon	10742810	10742892	.	+	.	Parent=NM_066967.9
NC_003281.10	RefSeq	exon	10742944	10743079	.	+	.	Parent=NM_066967.9
NC_003281.10	RefSeq	exon	10743125	10743202	.	+	.	Parent=NM_066967.9
NC_003281.10	RefSeq	exon	10743259	10743359	.	+	.	Parent=NM_066967.9
NC_003281.10	RefSeq	exon	10743405	10743537	.	+	.	Parent=NM_066967.9
NC_003281.10	RefSeq	exon	10743593	10743773	.	+	.	Parent=NM_066967.9
NC_003281.10	RefSeq	exon	10744263	10745720	.	+	.	Parent=NM_066967.9
NC_003281.10	RefSeq	exon	10746135	10746286	.	+	.	Parent=NM_066967.9
NC_003281.10	RefSeq	exon	10746339	10746675	.	+	.	Parent=NM_066967.9
NC_003281.10	RefSeq	CDS	10742874	10742892	.	+	0	Parent=NM_066967.9
NC_003281.10	RefSeq	CDS	10742944	10743079	.	+	2	Parent=NM_066967.9
NC_003281.10	RefSeq	CDS	10743125	10743202	.	+	1	Parent=NM_066967.9
NC_003281.10	RefSeq	CDS	10743259	10743359	.	+	1	Parent=NM_066967.9
NC_003281.10	RefSeq	CDS	10743405	10743537	.	+	2	Parent=NM_066967.9
NC_003281.10	RefSeq	CDS	10743593	10743773	.	+	1	Parent=NM_066967.9
NC_003281.10	RefSeq	CDS	10744263	10745720	.	+	0	Parent=NM_066967.9
NC_003281.10	RefSeq	CDS	10746135	10746286	.	+	0	Parent=NM_066967.9
NC_003281.10	RefSeq	CDS	10746339	10746525	.	+	1	Parent=NM_066967.9
NC_003281.10	RefSeq	mRNA	10746581	10747728	.	-	.	ID=NM_066968.8;geneID=176503;gene_name=ran-1
NC_003281.10	RefSeq	exon	10746581	10746982	.	-	.	Parent=NM_066968.8
NC_003281.10	RefSeq	exon	10747030	10747218	.	-	.	Parent=NM_066968.8
NC_003281.10	RefSeq	exon	10747266	10747387	.	-	.	Parent=NM_066968.8
NC_003281.10	RefSeq	exon	10747435	10747560	.	-	.	Parent=NM_066968.8
NC_003281.10	RefSeq	exon	10747609	10747728	.	-	.	Parent=NM_066968.8
NC_003281.10	RefSeq	CDS	10746890	10746982	.	-	0	Parent=NM_066968.8
NC_003281.10	RefSeq	CDS	10747030	10747218	.	-	0	Parent=NM_066968.8
NC_003281.10	RefSeq	CDS	10747266	10747387	.	-	2	Parent=NM_066968.8
NC_003281.10	RefSeq	CDS	10747435	10747560	.	-	2	Parent=NM_066968.8
NC_003281.10	RefSeq	CDS	10747609	10747726	.	-	0	Parent=NM_066968.8
NC_003281.10	RefSeq	transcript	10747787	10748158	.	+	.	ID=NR_052708.1;geneID=13191215;gene_name=K01G5.12
NC_003281.10	RefSeq	exon	10747787	10748158	.	+	.	Parent=NR_052708.1
NC_003281.10	RefSeq	transcript	10747948	10748170	.	-	.	ID=NR_052709.1;geneID=13191216;gene_name=K01G5.11
NC_003281.10	RefSeq	exon	10747948	10748170	.	-	.	Parent=NR_052709.1
NC_003281.10	RefSeq	mRNA	10748429	10750080	.	+	.	ID=NM_066969.7;geneID=176504;gene_name=K01G5.5
NC_003281.10	RefSeq	exon	10748429	10748489	.	+	.	Parent=NM_066969.7
NC_003281.10	RefSeq	exon	10748548	10748634	.	+	.	Parent=NM_066969.7
NC_003281.10	RefSeq	exon	10748677	10749155	.	+	.	Parent=NM_066969.7
NC_003281.10	RefSeq	exon	10749205	10750080	.	+	.	Parent=NM_066969.7
NC_003281.10	RefSeq	CDS	10748442	10748489	.	+	0	Parent=NM_066969.7
NC_003281.10	RefSeq	CDS	10748548	10748634	.	+	0	Parent=NM_066969.7
NC_003281.10	RefSeq	CDS	10748677	10749155	.	+	0	Parent=NM_066969.7
NC_003281.10	RefSeq	CDS	10749205	10749928	.	+	1	Parent=NM_066969.7
NC_003281.10	RefSeq	mRNA	10750434	10751930	.	+	.	ID=NM_066970.4;geneID=176505;gene_name=enu-3.6
NC_003281.10	RefSeq	exon	10750434	10750604	.	+	.	Parent=NM_066970.4
NC_003281.10	RefSeq	exon	10750766	10751326	.	+	.	Parent=NM_066970.4
NC_003281.10	RefSeq	exon	10751375	10751521	.	+	.	Parent=NM_066970.4
NC_003281.10	RefSeq	exon	10751570	10751930	.	+	.	Parent=NM_066970.4
NC_003281.10	RefSeq	CDS	10750488	10750604	.	+	0	Parent=NM_066970.4
NC_003281.10	RefSeq	CDS	10750766	10751326	.	+	0	Parent=NM_066970.4
NC_003281.10	RefSeq	CDS	10751375	10751521	.	+	0	Parent=NM_066970.4
NC_003281.10	RefSeq	CDS	10751570	10751704	.	+	0	Parent=NM_066970.4
NC_003281.10	RefSeq	mRNA	10752195	10755530	.	-	.	ID=NM_001027482.4;geneID=176506;gene_name=hpl-2
NC_003281.10	RefSeq	exon	10752195	10752548	.	-	.	Parent=NM_001027482.4
NC_003281.10	RefSeq	exon	10752960	10753031	.	-	.	Parent=NM_001027482.4
NC_003281.10	RefSeq	exon	10753403	10753556	.	-	.	Parent=NM_001027482.4
NC_003281.10	RefSeq	exon	10754515	10754753	.	-	.	Parent=NM_001027482.4
NC_003281.10	RefSeq	exon	10755021	10755194	.	-	.	Parent=NM_001027482.4
NC_003281.10	RefSeq	exon	10755469	10755530	.	-	.	Parent=NM_001027482.4
NC_003281.10	RefSeq	CDS	10752324	10752548	.	-	0	Parent=NM_001027482.4
NC_003281.10	RefSeq	CDS	10752960	10753031	.	-	0	Parent=NM_001027482.4
NC_003281.10	RefSeq	CDS	10753403	10753556	.	-	1	Parent=NM_001027482.4
NC_003281.10	RefSeq	CDS	10754515	10754753	.	-	0	Parent=NM_001027482.4
NC_003281.10	RefSeq	CDS	10755021	10755194	.	-	0	Parent=NM_001027482.4
NC_003281.10	RefSeq	CDS	10755469	10755510	.	-	0	Parent=NM_001027482.4
NC_003281.10	RefSeq	mRNA	10752254	10755521	.	-	.	ID=NM_001027483.3;geneID=176506;gene_name=hpl-2
NC_003281.10	RefSeq	exon	10752254	10752554	.	-	.	Parent=NM_001027483.3
NC_003281.10	RefSeq	exon	10752960	10753031	.	-	.	Parent=NM_001027483.3
NC_003281.10	RefSeq	exon	10753403	10753556	.	-	.	Parent=NM_001027483.3
NC_003281.10	RefSeq	exon	10754515	10754753	.	-	.	Parent=NM_001027483.3
NC_003281.10	RefSeq	exon	10755021	10755194	.	-	.	Parent=NM_001027483.3
NC_003281.10	RefSeq	exon	10755469	10755521	.	-	.	Parent=NM_001027483.3
NC_003281.10	RefSeq	CDS	10752324	10752554	.	-	0	Parent=NM_001027483.3
NC_003281.10	RefSeq	CDS	10752960	10753031	.	-	0	Parent=NM_001027483.3
NC_003281.10	RefSeq	CDS	10753403	10753556	.	-	1	Parent=NM_001027483.3
NC_003281.10	RefSeq	CDS	10754515	10754753	.	-	0	Parent=NM_001027483.3
NC_003281.10	RefSeq	CDS	10755021	10755194	.	-	0	Parent=NM_001027483.3
NC_003281.10	RefSeq	CDS	10755469	10755510	.	-	0	Parent=NM_001027483.3
NC_003281.10	RefSeq	mRNA	10753591	10755521	.	-	.	ID=NM_001027481.5;geneID=176506;gene_name=hpl-2
NC_003281.10	RefSeq	exon	10753591	10753815	.	-	.	Parent=NM_001027481.5
NC_003281.10	RefSeq	exon	10754515	10754753	.	-	.	Parent=NM_001027481.5
NC_003281.10	RefSeq	exon	10755021	10755194	.	-	.	Parent=NM_001027481.5
NC_003281.10	RefSeq	exon	10755469	10755521	.	-	.	Parent=NM_001027481.5
NC_003281.10	RefSeq	CDS	10753743	10753815	.	-	1	Parent=NM_001027481.5
NC_003281.10	RefSeq	CDS	10754515	10754753	.	-	0	Parent=NM_001027481.5
NC_003281.10	RefSeq	CDS	10755021	10755194	.	-	0	Parent=NM_001027481.5
NC_003281.10	RefSeq	CDS	10755469	10755510	.	-	0	Parent=NM_001027481.5
NC_003281.10	RefSeq	mRNA	10755624	10757640	.	-	.	ID=NM_066974.7;geneID=176507;gene_name=rnf-113
NC_003281.10	RefSeq	exon	10755624	10755981	.	-	.	Parent=NM_066974.7
NC_003281.10	RefSeq	exon	10756704	10757436	.	-	.	Parent=NM_066974.7
NC_003281.10	RefSeq	exon	10757500	10757640	.	-	.	Parent=NM_066974.7
NC_003281.10	RefSeq	CDS	10755698	10755981	.	-	2	Parent=NM_066974.7
NC_003281.10	RefSeq	CDS	10756704	10757436	.	-	0	Parent=NM_066974.7
NC_003281.10	RefSeq	CDS	10757500	10757637	.	-	0	Parent=NM_066974.7
NC_003281.10	RefSeq	mRNA	10757641	10758522	.	-	.	ID=NM_066975.2;geneID=186851;gene_name=K01G5.10
NC_003281.10	RefSeq	exon	10757641	10758035	.	-	.	Parent=NM_066975.2
NC_003281.10	RefSeq	exon	10758086	10758184	.	-	.	Parent=NM_066975.2
NC_003281.10	RefSeq	exon	10758231	10758522	.	-	.	Parent=NM_066975.2
NC_003281.10	RefSeq	CDS	10757676	10758035	.	-	0	Parent=NM_066975.2
NC_003281.10	RefSeq	CDS	10758086	10758184	.	-	0	Parent=NM_066975.2
NC_003281.10	RefSeq	CDS	10758231	10758518	.	-	0	Parent=NM_066975.2
NC_003281.10	RefSeq	mRNA	10759385	10763006	.	+	.	ID=NM_001392207.1;geneID=176508;gene_name=tasp-1
NC_003281.10	RefSeq	exon	10759385	10759554	.	+	.	Parent=NM_001392207.1
NC_003281.10	RefSeq	exon	10759669	10759800	.	+	.	Parent=NM_001392207.1
NC_003281.10	RefSeq	exon	10759852	10759934	.	+	.	Parent=NM_001392207.1
NC_003281.10	RefSeq	exon	10759988	10760091	.	+	.	Parent=NM_001392207.1
NC_003281.10	RefSeq	exon	10760143	10760291	.	+	.	Parent=NM_001392207.1
NC_003281.10	RefSeq	exon	10760344	10760474	.	+	.	Parent=NM_001392207.1
NC_003281.10	RefSeq	exon	10761463	10761686	.	+	.	Parent=NM_001392207.1
NC_003281.10	RefSeq	exon	10762354	10762419	.	+	.	Parent=NM_001392207.1
NC_003281.10	RefSeq	exon	10762602	10763006	.	+	.	Parent=NM_001392207.1
NC_003281.10	RefSeq	CDS	10759767	10759800	.	+	0	Parent=NM_001392207.1
NC_003281.10	RefSeq	CDS	10759852	10759934	.	+	2	Parent=NM_001392207.1
NC_003281.10	RefSeq	CDS	10759988	10760091	.	+	0	Parent=NM_001392207.1
NC_003281.10	RefSeq	CDS	10760143	10760291	.	+	1	Parent=NM_001392207.1
NC_003281.10	RefSeq	CDS	10760344	10760474	.	+	2	Parent=NM_001392207.1
NC_003281.10	RefSeq	CDS	10761463	10761686	.	+	0	Parent=NM_001392207.1
NC_003281.10	RefSeq	CDS	10762354	10762419	.	+	1	Parent=NM_001392207.1
NC_003281.10	RefSeq	CDS	10762602	10762806	.	+	1	Parent=NM_001392207.1
NC_003281.10	RefSeq	mRNA	10763131	10777076	.	+	.	ID=NM_066978.6;geneID=176509;gene_name=dpy-28
NC_003281.10	RefSeq	exon	10763131	10763274	.	+	.	Parent=NM_066978.6
NC_003281.10	RefSeq	exon	10763943	10764160	.	+	.	Parent=NM_066978.6
NC_003281.10	RefSeq	exon	10765015	10765289	.	+	.	Parent=NM_066978.6
NC_003281.10	RefSeq	exon	10765942	10766311	.	+	.	Parent=NM_066978.6
NC_003281.10	RefSeq	exon	10767094	10767617	.	+	.	Parent=NM_066978.6
NC_003281.10	RefSeq	exon	10768442	10768632	.	+	.	Parent=NM_066978.6
NC_003281.10	RefSeq	exon	10768681	10768770	.	+	.	Parent=NM_066978.6
NC_003281.10	RefSeq	exon	10769051	10769210	.	+	.	Parent=NM_066978.6
NC_003281.10	RefSeq	exon	10769257	10770106	.	+	.	Parent=NM_066978.6
NC_003281.10	RefSeq	exon	10770876	10771536	.	+	.	Parent=NM_066978.6
NC_003281.10	RefSeq	exon	10772310	10772465	.	+	.	Parent=NM_066978.6
NC_003281.10	RefSeq	exon	10772785	10773057	.	+	.	Parent=NM_066978.6
NC_003281.10	RefSeq	exon	10774241	10774327	.	+	.	Parent=NM_066978.6
NC_003281.10	RefSeq	exon	10774375	10774453	.	+	.	Parent=NM_066978.6
NC_003281.10	RefSeq	exon	10775019	10775225	.	+	.	Parent=NM_066978.6
NC_003281.10	RefSeq	exon	10776697	10777076	.	+	.	Parent=NM_066978.6
NC_003281.10	RefSeq	CDS	10763147	10763274	.	+	0	Parent=NM_066978.6
NC_003281.10	RefSeq	CDS	10763943	10764160	.	+	1	Parent=NM_066978.6
NC_003281.10	RefSeq	CDS	10765015	10765289	.	+	2	Parent=NM_066978.6
NC_003281.10	RefSeq	CDS	10765942	10766311	.	+	0	Parent=NM_066978.6
NC_003281.10	RefSeq	CDS	10767094	10767617	.	+	2	Parent=NM_066978.6
NC_003281.10	RefSeq	CDS	10768442	10768632	.	+	0	Parent=NM_066978.6
NC_003281.10	RefSeq	CDS	10768681	10768770	.	+	1	Parent=NM_066978.6
NC_003281.10	RefSeq	CDS	10769051	10769210	.	+	1	Parent=NM_066978.6
NC_003281.10	RefSeq	CDS	10769257	10770106	.	+	0	Parent=NM_066978.6
NC_003281.10	RefSeq	CDS	10770876	10771536	.	+	2	Parent=NM_066978.6
NC_003281.10	RefSeq	CDS	10772310	10772465	.	+	1	Parent=NM_066978.6
NC_003281.10	RefSeq	CDS	10772785	10773057	.	+	1	Parent=NM_066978.6
NC_003281.10	RefSeq	CDS	10774241	10774327	.	+	1	Parent=NM_066978.6
NC_003281.10	RefSeq	CDS	10774375	10774453	.	+	1	Parent=NM_066978.6
NC_003281.10	RefSeq	CDS	10775019	10775225	.	+	0	Parent=NM_066978.6
NC_003281.10	RefSeq	CDS	10776697	10776927	.	+	0	Parent=NM_066978.6
NC_003281.10	RefSeq	transcript	10777396	10777442	.	-	.	ID=NR_052710.1;geneID=13191224;gene_name=Y39A1B.5
NC_003281.10	RefSeq	exon	10777396	10777442	.	-	.	Parent=NR_052710.1
NC_003281.10	RefSeq	mRNA	10781853	10791176	.	+	.	ID=NM_001268156.3;geneID=191751;gene_name=ptr-19
NC_003281.10	RefSeq	exon	10781853	10782146	.	+	.	Parent=NM_001268156.3
NC_003281.10	RefSeq	exon	10782367	10782478	.	+	.	Parent=NM_001268156.3
NC_003281.10	RefSeq	exon	10782887	10783008	.	+	.	Parent=NM_001268156.3
NC_003281.10	RefSeq	exon	10785639	10785719	.	+	.	Parent=NM_001268156.3
NC_003281.10	RefSeq	exon	10785904	10786016	.	+	.	Parent=NM_001268156.3
NC_003281.10	RefSeq	exon	10786061	10786164	.	+	.	Parent=NM_001268156.3
NC_003281.10	RefSeq	exon	10786215	10786300	.	+	.	Parent=NM_001268156.3
NC_003281.10	RefSeq	exon	10786656	10786739	.	+	.	Parent=NM_001268156.3
NC_003281.10	RefSeq	exon	10786789	10786907	.	+	.	Parent=NM_001268156.3
NC_003281.10	RefSeq	exon	10788022	10788491	.	+	.	Parent=NM_001268156.3
NC_003281.10	RefSeq	exon	10788991	10789521	.	+	.	Parent=NM_001268156.3
NC_003281.10	RefSeq	exon	10789643	10789759	.	+	.	Parent=NM_001268156.3
NC_003281.10	RefSeq	exon	10789809	10789961	.	+	.	Parent=NM_001268156.3
NC_003281.10	RefSeq	exon	10790202	10790459	.	+	.	Parent=NM_001268156.3
NC_003281.10	RefSeq	exon	10790781	10791176	.	+	.	Parent=NM_001268156.3
NC_003281.10	RefSeq	CDS	10781881	10782146	.	+	0	Parent=NM_001268156.3
NC_003281.10	RefSeq	CDS	10782367	10782478	.	+	1	Parent=NM_001268156.3
NC_003281.10	RefSeq	CDS	10782887	10783008	.	+	0	Parent=NM_001268156.3
NC_003281.10	RefSeq	CDS	10785639	10785719	.	+	1	Parent=NM_001268156.3
NC_003281.10	RefSeq	CDS	10785904	10786016	.	+	1	Parent=NM_001268156.3
NC_003281.10	RefSeq	CDS	10786061	10786164	.	+	2	Parent=NM_001268156.3
NC_003281.10	RefSeq	CDS	10786215	10786300	.	+	0	Parent=NM_001268156.3
NC_003281.10	RefSeq	CDS	10786656	10786739	.	+	1	Parent=NM_001268156.3
NC_003281.10	RefSeq	CDS	10786789	10786907	.	+	1	Parent=NM_001268156.3
NC_003281.10	RefSeq	CDS	10788022	10788491	.	+	2	Parent=NM_001268156.3
NC_003281.10	RefSeq	CDS	10788991	10789521	.	+	0	Parent=NM_001268156.3
NC_003281.10	RefSeq	CDS	10789643	10789759	.	+	0	Parent=NM_001268156.3
NC_003281.10	RefSeq	CDS	10789809	10789961	.	+	0	Parent=NM_001268156.3
NC_003281.10	RefSeq	CDS	10790202	10790459	.	+	0	Parent=NM_001268156.3
NC_003281.10	RefSeq	CDS	10790781	10791176	.	+	0	Parent=NM_001268156.3
NC_003281.10	RefSeq	mRNA	10781881	10789672	.	+	.	ID=NM_001268158.3;geneID=191751;gene_name=ptr-19
NC_003281.10	RefSeq	exon	10781881	10782146	.	+	.	Parent=NM_001268158.3
NC_003281.10	RefSeq	exon	10782367	10782478	.	+	.	Parent=NM_001268158.3
NC_003281.10	RefSeq	exon	10782887	10783008	.	+	.	Parent=NM_001268158.3
NC_003281.10	RefSeq	exon	10785639	10785719	.	+	.	Parent=NM_001268158.3
NC_003281.10	RefSeq	exon	10785904	10786016	.	+	.	Parent=NM_001268158.3
NC_003281.10	RefSeq	exon	10786061	10786164	.	+	.	Parent=NM_001268158.3
NC_003281.10	RefSeq	exon	10786215	10786300	.	+	.	Parent=NM_001268158.3
NC_003281.10	RefSeq	exon	10786656	10786739	.	+	.	Parent=NM_001268158.3
NC_003281.10	RefSeq	exon	10786789	10786907	.	+	.	Parent=NM_001268158.3
NC_003281.10	RefSeq	exon	10788022	10788491	.	+	.	Parent=NM_001268158.3
NC_003281.10	RefSeq	exon	10788991	10789457	.	+	.	Parent=NM_001268158.3
NC_003281.10	RefSeq	exon	10789522	10789672	.	+	.	Parent=NM_001268158.3
NC_003281.10	RefSeq	CDS	10781881	10782146	.	+	0	Parent=NM_001268158.3
NC_003281.10	RefSeq	CDS	10782367	10782478	.	+	1	Parent=NM_001268158.3
NC_003281.10	RefSeq	CDS	10782887	10783008	.	+	0	Parent=NM_001268158.3
NC_003281.10	RefSeq	CDS	10785639	10785719	.	+	1	Parent=NM_001268158.3
NC_003281.10	RefSeq	CDS	10785904	10786016	.	+	1	Parent=NM_001268158.3
NC_003281.10	RefSeq	CDS	10786061	10786164	.	+	2	Parent=NM_001268158.3
NC_003281.10	RefSeq	CDS	10786215	10786300	.	+	0	Parent=NM_001268158.3
NC_003281.10	RefSeq	CDS	10786656	10786739	.	+	1	Parent=NM_001268158.3
NC_003281.10	RefSeq	CDS	10786789	10786907	.	+	1	Parent=NM_001268158.3
NC_003281.10	RefSeq	CDS	10788022	10788491	.	+	2	Parent=NM_001268158.3
NC_003281.10	RefSeq	CDS	10788991	10789457	.	+	0	Parent=NM_001268158.3
NC_003281.10	RefSeq	CDS	10789522	10789570	.	+	1	Parent=NM_001268158.3
NC_003281.10	RefSeq	mRNA	10781881	10789824	.	+	.	ID=NM_001268157.3;geneID=191751;gene_name=ptr-19
NC_003281.10	RefSeq	exon	10781881	10782146	.	+	.	Parent=NM_001268157.3
NC_003281.10	RefSeq	exon	10782367	10782478	.	+	.	Parent=NM_001268157.3
NC_003281.10	RefSeq	exon	10782887	10783008	.	+	.	Parent=NM_001268157.3
NC_003281.10	RefSeq	exon	10785639	10785719	.	+	.	Parent=NM_001268157.3
NC_003281.10	RefSeq	exon	10785904	10786016	.	+	.	Parent=NM_001268157.3
NC_003281.10	RefSeq	exon	10786061	10786164	.	+	.	Parent=NM_001268157.3
NC_003281.10	RefSeq	exon	10786215	10786300	.	+	.	Parent=NM_001268157.3
NC_003281.10	RefSeq	exon	10786656	10786739	.	+	.	Parent=NM_001268157.3
NC_003281.10	RefSeq	exon	10786789	10786907	.	+	.	Parent=NM_001268157.3
NC_003281.10	RefSeq	exon	10788022	10788491	.	+	.	Parent=NM_001268157.3
NC_003281.10	RefSeq	exon	10788991	10789457	.	+	.	Parent=NM_001268157.3
NC_003281.10	RefSeq	exon	10789643	10789759	.	+	.	Parent=NM_001268157.3
NC_003281.10	RefSeq	exon	10789809	10789824	.	+	.	Parent=NM_001268157.3
NC_003281.10	RefSeq	CDS	10781881	10782146	.	+	0	Parent=NM_001268157.3
NC_003281.10	RefSeq	CDS	10782367	10782478	.	+	1	Parent=NM_001268157.3
NC_003281.10	RefSeq	CDS	10782887	10783008	.	+	0	Parent=NM_001268157.3
NC_003281.10	RefSeq	CDS	10785639	10785719	.	+	1	Parent=NM_001268157.3
NC_003281.10	RefSeq	CDS	10785904	10786016	.	+	1	Parent=NM_001268157.3
NC_003281.10	RefSeq	CDS	10786061	10786164	.	+	2	Parent=NM_001268157.3
NC_003281.10	RefSeq	CDS	10786215	10786300	.	+	0	Parent=NM_001268157.3
NC_003281.10	RefSeq	CDS	10786656	10786739	.	+	1	Parent=NM_001268157.3
NC_003281.10	RefSeq	CDS	10786789	10786907	.	+	1	Parent=NM_001268157.3
NC_003281.10	RefSeq	CDS	10788022	10788491	.	+	2	Parent=NM_001268157.3
NC_003281.10	RefSeq	CDS	10788991	10789457	.	+	0	Parent=NM_001268157.3
NC_003281.10	RefSeq	CDS	10789643	10789759	.	+	1	Parent=NM_001268157.3
NC_003281.10	RefSeq	CDS	10789809	10789824	.	+	1	Parent=NM_001268157.3
NC_003281.10	RefSeq	transcript	10782660	10782782	.	-	.	ID=NR_052711.1;geneID=13191226;gene_name=Y39A1B.9
NC_003281.10	RefSeq	exon	10782660	10782782	.	-	.	Parent=NR_052711.1
NC_003281.10	RefSeq	transcript	10783027	10783159	.	+	.	ID=NR_052712.1;geneID=13191227;gene_name=Y39A1B.7
NC_003281.10	RefSeq	exon	10783027	10783159	.	+	.	Parent=NR_052712.1
NC_003281.10	RefSeq	transcript	10783044	10783176	.	-	.	ID=NR_052713.1;geneID=13191228;gene_name=Y39A1B.6
NC_003281.10	RefSeq	exon	10783044	10783176	.	-	.	Parent=NR_052713.1
NC_003281.10	RefSeq	transcript	10785188	10785334	.	+	.	ID=NR_052714.1;geneID=13191229;gene_name=Y39A1B.8
NC_003281.10	RefSeq	exon	10785188	10785334	.	+	.	Parent=NR_052714.1
NC_003281.10	RefSeq	mRNA	10794349	10796369	.	+	.	ID=NM_066980.1;geneID=189714;gene_name=clec-163
NC_003281.10	RefSeq	exon	10794349	10794394	.	+	.	Parent=NM_066980.1
NC_003281.10	RefSeq	exon	10794438	10794577	.	+	.	Parent=NM_066980.1
NC_003281.10	RefSeq	exon	10794960	10795073	.	+	.	Parent=NM_066980.1
NC_003281.10	RefSeq	exon	10795118	10795317	.	+	.	Parent=NM_066980.1
NC_003281.10	RefSeq	exon	10795620	10795996	.	+	.	Parent=NM_066980.1
NC_003281.10	RefSeq	exon	10796042	10796148	.	+	.	Parent=NM_066980.1
NC_003281.10	RefSeq	exon	10796196	10796369	.	+	.	Parent=NM_066980.1
NC_003281.10	RefSeq	CDS	10794349	10794394	.	+	0	Parent=NM_066980.1
NC_003281.10	RefSeq	CDS	10794438	10794577	.	+	2	Parent=NM_066980.1
NC_003281.10	RefSeq	CDS	10794960	10795073	.	+	0	Parent=NM_066980.1
NC_003281.10	RefSeq	CDS	10795118	10795317	.	+	0	Parent=NM_066980.1
NC_003281.10	RefSeq	CDS	10795620	10795996	.	+	1	Parent=NM_066980.1
NC_003281.10	RefSeq	CDS	10796042	10796148	.	+	2	Parent=NM_066980.1
NC_003281.10	RefSeq	CDS	10796196	10796369	.	+	0	Parent=NM_066980.1
NC_003281.10	RefSeq	mRNA	10796802	10801099	.	-	.	ID=NM_066981.6;geneID=176510;gene_name=K11D9.3
NC_003281.10	RefSeq	exon	10796802	10797010	.	-	.	Parent=NM_066981.6
NC_003281.10	RefSeq	exon	10797106	10797198	.	-	.	Parent=NM_066981.6
NC_003281.10	RefSeq	exon	10797253	10797417	.	-	.	Parent=NM_066981.6
NC_003281.10	RefSeq	exon	10798134	10798433	.	-	.	Parent=NM_066981.6
NC_003281.10	RefSeq	exon	10799045	10799290	.	-	.	Parent=NM_066981.6
NC_003281.10	RefSeq	exon	10799745	10799890	.	-	.	Parent=NM_066981.6
NC_003281.10	RefSeq	exon	10799942	10800208	.	-	.	Parent=NM_066981.6
NC_003281.10	RefSeq	exon	10800978	10801099	.	-	.	Parent=NM_066981.6
NC_003281.10	RefSeq	CDS	10796906	10797010	.	-	0	Parent=NM_066981.6
NC_003281.10	RefSeq	CDS	10797106	10797198	.	-	0	Parent=NM_066981.6
NC_003281.10	RefSeq	CDS	10797253	10797417	.	-	0	Parent=NM_066981.6
NC_003281.10	RefSeq	CDS	10798134	10798433	.	-	0	Parent=NM_066981.6
NC_003281.10	RefSeq	CDS	10799045	10799290	.	-	0	Parent=NM_066981.6
NC_003281.10	RefSeq	CDS	10799745	10799890	.	-	2	Parent=NM_066981.6
NC_003281.10	RefSeq	CDS	10799942	10800208	.	-	2	Parent=NM_066981.6
NC_003281.10	RefSeq	CDS	10800978	10801098	.	-	0	Parent=NM_066981.6
NC_003281.10	RefSeq	mRNA	10805925	10810999	.	+	.	ID=NM_001027506.4;geneID=176511;gene_name=klp-7
NC_003281.10	RefSeq	exon	10805925	10806098	.	+	.	Parent=NM_001027506.4
NC_003281.10	RefSeq	exon	10808341	10808459	.	+	.	Parent=NM_001027506.4
NC_003281.10	RefSeq	exon	10808600	10808816	.	+	.	Parent=NM_001027506.4
NC_003281.10	RefSeq	exon	10808865	10809522	.	+	.	Parent=NM_001027506.4
NC_003281.10	RefSeq	exon	10809573	10810034	.	+	.	Parent=NM_001027506.4
NC_003281.10	RefSeq	exon	10810085	10810396	.	+	.	Parent=NM_001027506.4
NC_003281.10	RefSeq	exon	10810444	10810999	.	+	.	Parent=NM_001027506.4
NC_003281.10	RefSeq	CDS	10805930	10806098	.	+	0	Parent=NM_001027506.4
NC_003281.10	RefSeq	CDS	10808341	10808459	.	+	2	Parent=NM_001027506.4
NC_003281.10	RefSeq	CDS	10808600	10808816	.	+	0	Parent=NM_001027506.4
NC_003281.10	RefSeq	CDS	10808865	10809522	.	+	2	Parent=NM_001027506.4
NC_003281.10	RefSeq	CDS	10809573	10810034	.	+	1	Parent=NM_001027506.4
NC_003281.10	RefSeq	CDS	10810085	10810396	.	+	1	Parent=NM_001027506.4
NC_003281.10	RefSeq	CDS	10810444	10810750	.	+	1	Parent=NM_001027506.4
NC_003281.10	RefSeq	transcript	10807482	10807502	.	+	.	ID=NR_052715.1;geneID=13191233;gene_name=21ur-9572
NC_003281.10	RefSeq	exon	10807482	10807502	.	+	.	Parent=NR_052715.1
NC_003281.10	RefSeq	transcript	10808038	10808182	.	-	.	ID=NR_052716.1;geneID=13191234;gene_name=K11D9.7
NC_003281.10	RefSeq	exon	10808038	10808182	.	-	.	Parent=NR_052716.1
NC_003281.10	RefSeq	mRNA	10808341	10811001	.	+	.	ID=NM_001027507.4;geneID=176511;gene_name=klp-7
NC_003281.10	RefSeq	exon	10808341	10808459	.	+	.	Parent=NM_001027507.4
NC_003281.10	RefSeq	exon	10808600	10808816	.	+	.	Parent=NM_001027507.4
NC_003281.10	RefSeq	exon	10808865	10809522	.	+	.	Parent=NM_001027507.4
NC_003281.10	RefSeq	exon	10809573	10810034	.	+	.	Parent=NM_001027507.4
NC_003281.10	RefSeq	exon	10810085	10810396	.	+	.	Parent=NM_001027507.4
NC_003281.10	RefSeq	exon	10810444	10811001	.	+	.	Parent=NM_001027507.4
NC_003281.10	RefSeq	CDS	10808346	10808459	.	+	0	Parent=NM_001027507.4
NC_003281.10	RefSeq	CDS	10808600	10808816	.	+	0	Parent=NM_001027507.4
NC_003281.10	RefSeq	CDS	10808865	10809522	.	+	2	Parent=NM_001027507.4
NC_003281.10	RefSeq	CDS	10809573	10810034	.	+	1	Parent=NM_001027507.4
NC_003281.10	RefSeq	CDS	10810085	10810396	.	+	1	Parent=NM_001027507.4
NC_003281.10	RefSeq	CDS	10810444	10810750	.	+	1	Parent=NM_001027507.4
NC_003281.10	RefSeq	mRNA	10811906	10816844	.	-	.	ID=NM_066984.9;geneID=176512;gene_name=sca-1
NC_003281.10	RefSeq	exon	10811906	10812354	.	-	.	Parent=NM_066984.9
NC_003281.10	RefSeq	exon	10813148	10813253	.	-	.	Parent=NM_066984.9
NC_003281.10	RefSeq	exon	10813304	10813653	.	-	.	Parent=NM_066984.9
NC_003281.10	RefSeq	exon	10813709	10815766	.	-	.	Parent=NM_066984.9
NC_003281.10	RefSeq	exon	10815821	10815959	.	-	.	Parent=NM_066984.9
NC_003281.10	RefSeq	exon	10816384	10816598	.	-	.	Parent=NM_066984.9
NC_003281.10	RefSeq	exon	10816646	10816727	.	-	.	Parent=NM_066984.9
NC_003281.10	RefSeq	exon	10816778	10816844	.	-	.	Parent=NM_066984.9
NC_003281.10	RefSeq	CDS	10812323	10812354	.	-	2	Parent=NM_066984.9
NC_003281.10	RefSeq	CDS	10813148	10813253	.	-	0	Parent=NM_066984.9
NC_003281.10	RefSeq	CDS	10813304	10813653	.	-	2	Parent=NM_066984.9
NC_003281.10	RefSeq	CDS	10813709	10815766	.	-	2	Parent=NM_066984.9
NC_003281.10	RefSeq	CDS	10815821	10815959	.	-	0	Parent=NM_066984.9
NC_003281.10	RefSeq	CDS	10816384	10816598	.	-	2	Parent=NM_066984.9
NC_003281.10	RefSeq	CDS	10816646	10816727	.	-	0	Parent=NM_066984.9
NC_003281.10	RefSeq	CDS	10816778	10816810	.	-	0	Parent=NM_066984.9
NC_003281.10	RefSeq	mRNA	10812532	10816844	.	-	.	ID=NM_066985.7;geneID=176512;gene_name=sca-1
NC_003281.10	RefSeq	exon	10812532	10813253	.	-	.	Parent=NM_066985.7
NC_003281.10	RefSeq	exon	10813304	10813653	.	-	.	Parent=NM_066985.7
NC_003281.10	RefSeq	exon	10813709	10815766	.	-	.	Parent=NM_066985.7
NC_003281.10	RefSeq	exon	10815821	10815959	.	-	.	Parent=NM_066985.7
NC_003281.10	RefSeq	exon	10816384	10816598	.	-	.	Parent=NM_066985.7
NC_003281.10	RefSeq	exon	10816646	10816727	.	-	.	Parent=NM_066985.7
NC_003281.10	RefSeq	exon	10816778	10816844	.	-	.	Parent=NM_066985.7
NC_003281.10	RefSeq	CDS	10812951	10813253	.	-	0	Parent=NM_066985.7
NC_003281.10	RefSeq	CDS	10813304	10813653	.	-	2	Parent=NM_066985.7
NC_003281.10	RefSeq	CDS	10813709	10815766	.	-	2	Parent=NM_066985.7
NC_003281.10	RefSeq	CDS	10815821	10815959	.	-	0	Parent=NM_066985.7
NC_003281.10	RefSeq	CDS	10816384	10816598	.	-	2	Parent=NM_066985.7
NC_003281.10	RefSeq	CDS	10816646	10816727	.	-	0	Parent=NM_066985.7
NC_003281.10	RefSeq	CDS	10816778	10816810	.	-	0	Parent=NM_066985.7
NC_003281.10	RefSeq	mRNA	10812951	10815908	.	-	.	ID=NM_001129236.4;geneID=176512;gene_name=sca-1
NC_003281.10	RefSeq	exon	10812951	10813253	.	-	.	Parent=NM_001129236.4
NC_003281.10	RefSeq	exon	10813304	10813653	.	-	.	Parent=NM_001129236.4
NC_003281.10	RefSeq	exon	10813709	10815766	.	-	.	Parent=NM_001129236.4
NC_003281.10	RefSeq	exon	10815821	10815908	.	-	.	Parent=NM_001129236.4
NC_003281.10	RefSeq	CDS	10812951	10813253	.	-	0	Parent=NM_001129236.4
NC_003281.10	RefSeq	CDS	10813304	10813653	.	-	2	Parent=NM_001129236.4
NC_003281.10	RefSeq	CDS	10813709	10815766	.	-	2	Parent=NM_001129236.4
NC_003281.10	RefSeq	CDS	10815821	10815908	.	-	0	Parent=NM_001129236.4
NC_003281.10	RefSeq	transcript	10814376	10815128	.	+	.	ID=NR_052717.1;geneID=13191236;gene_name=K11D9.5
NC_003281.10	RefSeq	exon	10814376	10814619	.	+	.	Parent=NR_052717.1
NC_003281.10	RefSeq	exon	10815067	10815128	.	+	.	Parent=NR_052717.1
NC_003281.10	RefSeq	transcript	10816925	10817064	.	-	.	ID=NR_052718.1;geneID=13191237;gene_name=K11D9.6
NC_003281.10	RefSeq	exon	10816925	10817064	.	-	.	Parent=NR_052718.1
NC_003281.10	RefSeq	transcript	10817263	10821245	.	+	.	ID=NR_101850.1;geneID=25502983;gene_name=linc-129
NC_003281.10	RefSeq	exon	10817263	10817363	.	+	.	Parent=NR_101850.1
NC_003281.10	RefSeq	exon	10819734	10821245	.	+	.	Parent=NR_101850.1
NC_003281.10	RefSeq	transcript	10819642	10819999	.	+	.	ID=NR_052719.1;geneID=13191238;gene_name=K11D9.8
NC_003281.10	RefSeq	exon	10819642	10819999	.	+	.	Parent=NR_052719.1
NC_003281.10	RefSeq	transcript	10821681	10821813	.	-	.	ID=NR_101851.1;geneID=24104758;gene_name=K11D9.10
NC_003281.10	RefSeq	exon	10821681	10821813	.	-	.	Parent=NR_101851.1
NC_003281.10	RefSeq	mRNA	10832936	10839451	.	+	.	ID=NM_001330967.3;geneID=176513;gene_name=sbsp-1
NC_003281.10	RefSeq	exon	10832936	10832999	.	+	.	Parent=NM_001330967.3
NC_003281.10	RefSeq	exon	10835014	10835132	.	+	.	Parent=NM_001330967.3
NC_003281.10	RefSeq	exon	10835616	10835774	.	+	.	Parent=NM_001330967.3
NC_003281.10	RefSeq	exon	10836266	10836501	.	+	.	Parent=NM_001330967.3
NC_003281.10	RefSeq	exon	10837423	10837607	.	+	.	Parent=NM_001330967.3
NC_003281.10	RefSeq	exon	10837817	10838011	.	+	.	Parent=NM_001330967.3
NC_003281.10	RefSeq	exon	10838058	10838178	.	+	.	Parent=NM_001330967.3
NC_003281.10	RefSeq	exon	10838891	10839451	.	+	.	Parent=NM_001330967.3
NC_003281.10	RefSeq	CDS	10835025	10835132	.	+	0	Parent=NM_001330967.3
NC_003281.10	RefSeq	CDS	10835616	10835774	.	+	0	Parent=NM_001330967.3
NC_003281.10	RefSeq	CDS	10836266	10836501	.	+	0	Parent=NM_001330967.3
NC_003281.10	RefSeq	CDS	10837423	10837607	.	+	1	Parent=NM_001330967.3
NC_003281.10	RefSeq	CDS	10837817	10838011	.	+	2	Parent=NM_001330967.3
NC_003281.10	RefSeq	CDS	10838058	10838178	.	+	2	Parent=NM_001330967.3
NC_003281.10	RefSeq	CDS	10838891	10839176	.	+	1	Parent=NM_001330967.3
NC_003281.10	RefSeq	mRNA	10832936	10839451	.	+	.	ID=NM_066986.6;geneID=176513;gene_name=sbsp-1
NC_003281.10	RefSeq	exon	10832936	10832999	.	+	.	Parent=NM_066986.6
NC_003281.10	RefSeq	exon	10835014	10835132	.	+	.	Parent=NM_066986.6
NC_003281.10	RefSeq	exon	10835616	10835774	.	+	.	Parent=NM_066986.6
NC_003281.10	RefSeq	exon	10836266	10836534	.	+	.	Parent=NM_066986.6
NC_003281.10	RefSeq	exon	10837423	10837607	.	+	.	Parent=NM_066986.6
NC_003281.10	RefSeq	exon	10837817	10838011	.	+	.	Parent=NM_066986.6
NC_003281.10	RefSeq	exon	10838058	10838178	.	+	.	Parent=NM_066986.6
NC_003281.10	RefSeq	exon	10838891	10839451	.	+	.	Parent=NM_066986.6
NC_003281.10	RefSeq	CDS	10835025	10835132	.	+	0	Parent=NM_066986.6
NC_003281.10	RefSeq	CDS	10835616	10835774	.	+	0	Parent=NM_066986.6
NC_003281.10	RefSeq	CDS	10836266	10836534	.	+	0	Parent=NM_066986.6
NC_003281.10	RefSeq	CDS	10837423	10837607	.	+	1	Parent=NM_066986.6
NC_003281.10	RefSeq	CDS	10837817	10838011	.	+	2	Parent=NM_066986.6
NC_003281.10	RefSeq	CDS	10838058	10838178	.	+	2	Parent=NM_066986.6
NC_003281.10	RefSeq	CDS	10838891	10839176	.	+	1	Parent=NM_066986.6
NC_003281.10	RefSeq	mRNA	10837445	10839176	.	+	.	ID=NM_001330968.3;geneID=176513;gene_name=sbsp-1
NC_003281.10	RefSeq	exon	10837445	10837607	.	+	.	Parent=NM_001330968.3
NC_003281.10	RefSeq	exon	10837817	10838011	.	+	.	Parent=NM_001330968.3
NC_003281.10	RefSeq	exon	10838058	10838178	.	+	.	Parent=NM_001330968.3
NC_003281.10	RefSeq	exon	10838891	10839176	.	+	.	Parent=NM_001330968.3
NC_003281.10	RefSeq	CDS	10837445	10837607	.	+	0	Parent=NM_001330968.3
NC_003281.10	RefSeq	CDS	10837817	10838011	.	+	2	Parent=NM_001330968.3
NC_003281.10	RefSeq	CDS	10838058	10838178	.	+	2	Parent=NM_001330968.3
NC_003281.10	RefSeq	CDS	10838891	10839176	.	+	1	Parent=NM_001330968.3
NC_003281.10	RefSeq	mRNA	10840005	10845020	.	-	.	ID=NM_066987.5;geneID=176514;gene_name=pde-12
NC_003281.10	RefSeq	exon	10840005	10840170	.	-	.	Parent=NM_066987.5
NC_003281.10	RefSeq	exon	10840743	10840917	.	-	.	Parent=NM_066987.5
NC_003281.10	RefSeq	exon	10841889	10842561	.	-	.	Parent=NM_066987.5
NC_003281.10	RefSeq	exon	10843235	10843336	.	-	.	Parent=NM_066987.5
NC_003281.10	RefSeq	exon	10843987	10844498	.	-	.	Parent=NM_066987.5
NC_003281.10	RefSeq	exon	10844553	10844768	.	-	.	Parent=NM_066987.5
NC_003281.10	RefSeq	exon	10844825	10845020	.	-	.	Parent=NM_066987.5
NC_003281.10	RefSeq	CDS	10840049	10840170	.	-	2	Parent=NM_066987.5
NC_003281.10	RefSeq	CDS	10840743	10840917	.	-	0	Parent=NM_066987.5
NC_003281.10	RefSeq	CDS	10841889	10842561	.	-	1	Parent=NM_066987.5
NC_003281.10	RefSeq	CDS	10843235	10843336	.	-	1	Parent=NM_066987.5
NC_003281.10	RefSeq	CDS	10843987	10844498	.	-	0	Parent=NM_066987.5
NC_003281.10	RefSeq	CDS	10844553	10844768	.	-	0	Parent=NM_066987.5
NC_003281.10	RefSeq	CDS	10844825	10844911	.	-	0	Parent=NM_066987.5
NC_003281.10	RefSeq	mRNA	10847614	10848963	.	-	.	ID=NM_066988.3;geneID=187876;gene_name=fbxb-85
NC_003281.10	RefSeq	exon	10847614	10848528	.	-	.	Parent=NM_066988.3
NC_003281.10	RefSeq	exon	10848591	10848963	.	-	.	Parent=NM_066988.3
NC_003281.10	RefSeq	CDS	10847745	10848528	.	-	1	Parent=NM_066988.3
NC_003281.10	RefSeq	CDS	10848591	10848667	.	-	0	Parent=NM_066988.3
NC_003281.10	RefSeq	mRNA	10849222	10855924	.	+	.	ID=NM_066989.6;geneID=189716;gene_name=hex-3
NC_003281.10	RefSeq	exon	10849222	10849390	.	+	.	Parent=NM_066989.6
NC_003281.10	RefSeq	exon	10850150	10850779	.	+	.	Parent=NM_066989.6
NC_003281.10	RefSeq	exon	10851716	10852129	.	+	.	Parent=NM_066989.6
NC_003281.10	RefSeq	exon	10852730	10853080	.	+	.	Parent=NM_066989.6
NC_003281.10	RefSeq	exon	10854027	10855924	.	+	.	Parent=NM_066989.6
NC_003281.10	RefSeq	CDS	10849253	10849390	.	+	0	Parent=NM_066989.6
NC_003281.10	RefSeq	CDS	10850150	10850779	.	+	0	Parent=NM_066989.6
NC_003281.10	RefSeq	CDS	10851716	10852129	.	+	0	Parent=NM_066989.6
NC_003281.10	RefSeq	CDS	10852730	10853080	.	+	0	Parent=NM_066989.6
NC_003281.10	RefSeq	CDS	10854027	10854269	.	+	0	Parent=NM_066989.6
NC_003281.10	RefSeq	mRNA	10856776	10858186	.	+	.	ID=NM_001392208.1;geneID=189715;gene_name=Y39A1C.1
NC_003281.10	RefSeq	exon	10856776	10856941	.	+	.	Parent=NM_001392208.1
NC_003281.10	RefSeq	exon	10857295	10857417	.	+	.	Parent=NM_001392208.1
NC_003281.10	RefSeq	exon	10857987	10858186	.	+	.	Parent=NM_001392208.1
NC_003281.10	RefSeq	CDS	10856827	10856941	.	+	0	Parent=NM_001392208.1
NC_003281.10	RefSeq	CDS	10857295	10857417	.	+	2	Parent=NM_001392208.1
NC_003281.10	RefSeq	CDS	10857987	10858102	.	+	2	Parent=NM_001392208.1
NC_003281.10	RefSeq	mRNA	10858284	10866946	.	+	.	ID=NM_066991.6;geneID=176515;gene_name=oxi-1
NC_003281.10	RefSeq	exon	10858284	10858458	.	+	.	Parent=NM_066991.6
NC_003281.10	RefSeq	exon	10859112	10859244	.	+	.	Parent=NM_066991.6
NC_003281.10	RefSeq	exon	10859748	10860089	.	+	.	Parent=NM_066991.6
NC_003281.10	RefSeq	exon	10860634	10861013	.	+	.	Parent=NM_066991.6
NC_003281.10	RefSeq	exon	10861728	10861987	.	+	.	Parent=NM_066991.6
NC_003281.10	RefSeq	exon	10862123	10862397	.	+	.	Parent=NM_066991.6
NC_003281.10	RefSeq	exon	10862553	10862644	.	+	.	Parent=NM_066991.6
NC_003281.10	RefSeq	exon	10862772	10862890	.	+	.	Parent=NM_066991.6
NC_003281.10	RefSeq	exon	10863218	10863338	.	+	.	Parent=NM_066991.6
NC_003281.10	RefSeq	exon	10864103	10864506	.	+	.	Parent=NM_066991.6
NC_003281.10	RefSeq	exon	10865295	10865643	.	+	.	Parent=NM_066991.6
NC_003281.10	RefSeq	exon	10866236	10866394	.	+	.	Parent=NM_066991.6
NC_003281.10	RefSeq	exon	10866446	10866946	.	+	.	Parent=NM_066991.6
NC_003281.10	RefSeq	CDS	10858313	10858458	.	+	0	Parent=NM_066991.6
NC_003281.10	RefSeq	CDS	10859112	10859244	.	+	1	Parent=NM_066991.6
NC_003281.10	RefSeq	CDS	10859748	10860089	.	+	0	Parent=NM_066991.6
NC_003281.10	RefSeq	CDS	10860634	10861013	.	+	0	Parent=NM_066991.6
NC_003281.10	RefSeq	CDS	10861728	10861987	.	+	1	Parent=NM_066991.6
NC_003281.10	RefSeq	CDS	10862123	10862397	.	+	2	Parent=NM_066991.6
NC_003281.10	RefSeq	CDS	10862553	10862644	.	+	0	Parent=NM_066991.6
NC_003281.10	RefSeq	CDS	10862772	10862890	.	+	1	Parent=NM_066991.6
NC_003281.10	RefSeq	CDS	10863218	10863338	.	+	2	Parent=NM_066991.6
NC_003281.10	RefSeq	CDS	10864103	10864506	.	+	1	Parent=NM_066991.6
NC_003281.10	RefSeq	CDS	10865295	10865643	.	+	2	Parent=NM_066991.6
NC_003281.10	RefSeq	CDS	10866236	10866394	.	+	1	Parent=NM_066991.6
NC_003281.10	RefSeq	CDS	10866446	10866866	.	+	1	Parent=NM_066991.6
NC_003281.10	RefSeq	mRNA	10866946	10868703	.	-	.	ID=NM_066992.6;geneID=176516;gene_name=cey-4
NC_003281.10	RefSeq	exon	10866946	10867379	.	-	.	Parent=NM_066992.6
NC_003281.10	RefSeq	exon	10867909	10868521	.	-	.	Parent=NM_066992.6
NC_003281.10	RefSeq	exon	10868568	10868703	.	-	.	Parent=NM_066992.6
NC_003281.10	RefSeq	CDS	10867160	10867379	.	-	1	Parent=NM_066992.6
NC_003281.10	RefSeq	CDS	10867909	10868521	.	-	2	Parent=NM_066992.6
NC_003281.10	RefSeq	CDS	10868568	10868619	.	-	0	Parent=NM_066992.6
NC_003281.10	RefSeq	mRNA	10869193	10874813	.	+	.	ID=NM_066993.3;geneID=183433;gene_name=vps-50
NC_003281.10	RefSeq	exon	10869193	10869469	.	+	.	Parent=NM_066993.3
NC_003281.10	RefSeq	exon	10869518	10869733	.	+	.	Parent=NM_066993.3
NC_003281.10	RefSeq	exon	10869781	10870214	.	+	.	Parent=NM_066993.3
NC_003281.10	RefSeq	exon	10870864	10872019	.	+	.	Parent=NM_066993.3
NC_003281.10	RefSeq	exon	10872315	10872565	.	+	.	Parent=NM_066993.3
NC_003281.10	RefSeq	exon	10872724	10873195	.	+	.	Parent=NM_066993.3
NC_003281.10	RefSeq	exon	10874271	10874813	.	+	.	Parent=NM_066993.3
NC_003281.10	RefSeq	CDS	10869392	10869469	.	+	0	Parent=NM_066993.3
NC_003281.10	RefSeq	CDS	10869518	10869733	.	+	0	Parent=NM_066993.3
NC_003281.10	RefSeq	CDS	10869781	10870214	.	+	0	Parent=NM_066993.3
NC_003281.10	RefSeq	CDS	10870864	10872019	.	+	1	Parent=NM_066993.3
NC_003281.10	RefSeq	CDS	10872315	10872565	.	+	0	Parent=NM_066993.3
NC_003281.10	RefSeq	CDS	10872724	10873195	.	+	1	Parent=NM_066993.3
NC_003281.10	RefSeq	CDS	10874271	10874528	.	+	0	Parent=NM_066993.3
NC_003281.10	RefSeq	mRNA	10875432	10878242	.	+	.	ID=NM_066994.3;geneID=183434;gene_name=C44B9.2
NC_003281.10	RefSeq	exon	10875432	10875481	.	+	.	Parent=NM_066994.3
NC_003281.10	RefSeq	exon	10875537	10875653	.	+	.	Parent=NM_066994.3
NC_003281.10	RefSeq	exon	10876418	10876581	.	+	.	Parent=NM_066994.3
NC_003281.10	RefSeq	exon	10876635	10877152	.	+	.	Parent=NM_066994.3
NC_003281.10	RefSeq	exon	10877208	10877417	.	+	.	Parent=NM_066994.3
NC_003281.10	RefSeq	exon	10877886	10878242	.	+	.	Parent=NM_066994.3
NC_003281.10	RefSeq	CDS	10875459	10875481	.	+	0	Parent=NM_066994.3
NC_003281.10	RefSeq	CDS	10875537	10875653	.	+	1	Parent=NM_066994.3
NC_003281.10	RefSeq	CDS	10876418	10876581	.	+	1	Parent=NM_066994.3
NC_003281.10	RefSeq	CDS	10876635	10877152	.	+	2	Parent=NM_066994.3
NC_003281.10	RefSeq	CDS	10877208	10877417	.	+	0	Parent=NM_066994.3
NC_003281.10	RefSeq	CDS	10877886	10878014	.	+	0	Parent=NM_066994.3
NC_003281.10	RefSeq	mRNA	10878188	10880183	.	-	.	ID=NM_066995.4;geneID=183435;gene_name=C44B9.3
NC_003281.10	RefSeq	exon	10878188	10878574	.	-	.	Parent=NM_066995.4
NC_003281.10	RefSeq	exon	10878627	10878943	.	-	.	Parent=NM_066995.4
NC_003281.10	RefSeq	exon	10879324	10879569	.	-	.	Parent=NM_066995.4
NC_003281.10	RefSeq	exon	10879988	10880183	.	-	.	Parent=NM_066995.4
NC_003281.10	RefSeq	CDS	10878382	10878574	.	-	1	Parent=NM_066995.4
NC_003281.10	RefSeq	CDS	10878627	10878943	.	-	0	Parent=NM_066995.4
NC_003281.10	RefSeq	CDS	10879324	10879569	.	-	0	Parent=NM_066995.4
NC_003281.10	RefSeq	CDS	10879988	10880095	.	-	0	Parent=NM_066995.4
NC_003281.10	RefSeq	mRNA	10882360	10893672	.	+	.	ID=NM_066996.7;geneID=176517;gene_name=athp-1
NC_003281.10	RefSeq	exon	10882360	10882435	.	+	.	Parent=NM_066996.7
NC_003281.10	RefSeq	exon	10882487	10882618	.	+	.	Parent=NM_066996.7
NC_003281.10	RefSeq	exon	10883185	10883556	.	+	.	Parent=NM_066996.7
NC_003281.10	RefSeq	exon	10884091	10884197	.	+	.	Parent=NM_066996.7
NC_003281.10	RefSeq	exon	10885208	10885488	.	+	.	Parent=NM_066996.7
NC_003281.10	RefSeq	exon	10886565	10886882	.	+	.	Parent=NM_066996.7
NC_003281.10	RefSeq	exon	10887846	10887977	.	+	.	Parent=NM_066996.7
NC_003281.10	RefSeq	exon	10888663	10889313	.	+	.	Parent=NM_066996.7
NC_003281.10	RefSeq	exon	10890122	10890330	.	+	.	Parent=NM_066996.7
NC_003281.10	RefSeq	exon	10891033	10891610	.	+	.	Parent=NM_066996.7
NC_003281.10	RefSeq	exon	10892491	10892924	.	+	.	Parent=NM_066996.7
NC_003281.10	RefSeq	exon	10893403	10893672	.	+	.	Parent=NM_066996.7
NC_003281.10	RefSeq	CDS	10882370	10882435	.	+	0	Parent=NM_066996.7
NC_003281.10	RefSeq	CDS	10882487	10882618	.	+	0	Parent=NM_066996.7
NC_003281.10	RefSeq	CDS	10883185	10883556	.	+	0	Parent=NM_066996.7
NC_003281.10	RefSeq	CDS	10884091	10884197	.	+	0	Parent=NM_066996.7
NC_003281.10	RefSeq	CDS	10885208	10885488	.	+	1	Parent=NM_066996.7
NC_003281.10	RefSeq	CDS	10886565	10886882	.	+	2	Parent=NM_066996.7
NC_003281.10	RefSeq	CDS	10887846	10887977	.	+	2	Parent=NM_066996.7
NC_003281.10	RefSeq	CDS	10888663	10889313	.	+	2	Parent=NM_066996.7
NC_003281.10	RefSeq	CDS	10890122	10890330	.	+	2	Parent=NM_066996.7
NC_003281.10	RefSeq	CDS	10891033	10891610	.	+	0	Parent=NM_066996.7
NC_003281.10	RefSeq	CDS	10892491	10892924	.	+	1	Parent=NM_066996.7
NC_003281.10	RefSeq	CDS	10893403	10893575	.	+	2	Parent=NM_066996.7
NC_003281.10	RefSeq	mRNA	10894520	10896256	.	+	.	ID=NM_001026045.3;geneID=3565613;gene_name=fbxb-87
NC_003281.10	RefSeq	exon	10894520	10894768	.	+	.	Parent=NM_001026045.3
NC_003281.10	RefSeq	exon	10894832	10895734	.	+	.	Parent=NM_001026045.3
NC_003281.10	RefSeq	exon	10896139	10896256	.	+	.	Parent=NM_001026045.3
NC_003281.10	RefSeq	CDS	10894689	10894768	.	+	0	Parent=NM_001026045.3
NC_003281.10	RefSeq	CDS	10894832	10895732	.	+	1	Parent=NM_001026045.3
NC_003281.10	RefSeq	mRNA	10896363	10901836	.	+	.	ID=NM_066997.4;geneID=176518;gene_name=com-1
NC_003281.10	RefSeq	exon	10896363	10896481	.	+	.	Parent=NM_066997.4
NC_003281.10	RefSeq	exon	10896987	10897292	.	+	.	Parent=NM_066997.4
NC_003281.10	RefSeq	exon	10898023	10898362	.	+	.	Parent=NM_066997.4
NC_003281.10	RefSeq	exon	10898989	10899269	.	+	.	Parent=NM_066997.4
NC_003281.10	RefSeq	exon	10900242	10900298	.	+	.	Parent=NM_066997.4
NC_003281.10	RefSeq	exon	10900403	10900762	.	+	.	Parent=NM_066997.4
NC_003281.10	RefSeq	exon	10901605	10901836	.	+	.	Parent=NM_066997.4
NC_003281.10	RefSeq	CDS	10896428	10896481	.	+	0	Parent=NM_066997.4
NC_003281.10	RefSeq	CDS	10896987	10897292	.	+	0	Parent=NM_066997.4
NC_003281.10	RefSeq	CDS	10898023	10898362	.	+	0	Parent=NM_066997.4
NC_003281.10	RefSeq	CDS	10898989	10899269	.	+	2	Parent=NM_066997.4
NC_003281.10	RefSeq	CDS	10900242	10900298	.	+	0	Parent=NM_066997.4
NC_003281.10	RefSeq	CDS	10900403	10900762	.	+	0	Parent=NM_066997.4
NC_003281.10	RefSeq	CDS	10901605	10901784	.	+	0	Parent=NM_066997.4
NC_003281.10	RefSeq	mRNA	10902641	10908932	.	+	.	ID=NM_001268159.3;geneID=176519;gene_name=unc-119
NC_003281.10	RefSeq	exon	10902641	10902708	.	+	.	Parent=NM_001268159.3
NC_003281.10	RefSeq	exon	10906456	10906529	.	+	.	Parent=NM_001268159.3
NC_003281.10	RefSeq	exon	10907598	10907709	.	+	.	Parent=NM_001268159.3
NC_003281.10	RefSeq	exon	10907780	10908160	.	+	.	Parent=NM_001268159.3
NC_003281.10	RefSeq	exon	10908648	10908932	.	+	.	Parent=NM_001268159.3
NC_003281.10	RefSeq	CDS	10902648	10902708	.	+	0	Parent=NM_001268159.3
NC_003281.10	RefSeq	CDS	10906456	10906529	.	+	2	Parent=NM_001268159.3
NC_003281.10	RefSeq	CDS	10907598	10907709	.	+	0	Parent=NM_001268159.3
NC_003281.10	RefSeq	CDS	10907780	10908160	.	+	2	Parent=NM_001268159.3
NC_003281.10	RefSeq	CDS	10908648	10908754	.	+	2	Parent=NM_001268159.3
NC_003281.10	RefSeq	mRNA	10906456	10908935	.	+	.	ID=NM_001268160.4;geneID=176519;gene_name=unc-119
NC_003281.10	RefSeq	exon	10906456	10906529	.	+	.	Parent=NM_001268160.4
NC_003281.10	RefSeq	exon	10907598	10907709	.	+	.	Parent=NM_001268160.4
NC_003281.10	RefSeq	exon	10907780	10908160	.	+	.	Parent=NM_001268160.4
NC_003281.10	RefSeq	exon	10908648	10908935	.	+	.	Parent=NM_001268160.4
NC_003281.10	RefSeq	CDS	10906470	10906529	.	+	0	Parent=NM_001268160.4
NC_003281.10	RefSeq	CDS	10907598	10907709	.	+	0	Parent=NM_001268160.4
NC_003281.10	RefSeq	CDS	10907780	10908160	.	+	2	Parent=NM_001268160.4
NC_003281.10	RefSeq	CDS	10908648	10908754	.	+	2	Parent=NM_001268160.4
NC_003281.10	RefSeq	mRNA	10907598	10908932	.	+	.	ID=NM_001268161.3;geneID=176519;gene_name=unc-119
NC_003281.10	RefSeq	exon	10907598	10907709	.	+	.	Parent=NM_001268161.3
NC_003281.10	RefSeq	exon	10907780	10908160	.	+	.	Parent=NM_001268161.3
NC_003281.10	RefSeq	exon	10908648	10908932	.	+	.	Parent=NM_001268161.3
NC_003281.10	RefSeq	CDS	10907598	10907709	.	+	0	Parent=NM_001268161.3
NC_003281.10	RefSeq	CDS	10907780	10908160	.	+	2	Parent=NM_001268161.3
NC_003281.10	RefSeq	CDS	10908648	10908754	.	+	2	Parent=NM_001268161.3
NC_003281.10	RefSeq	mRNA	10911460	10916665	.	+	.	ID=NM_066999.8;geneID=176520;gene_name=cut-6
NC_003281.10	RefSeq	exon	10911460	10911531	.	+	.	Parent=NM_066999.8
NC_003281.10	RefSeq	exon	10912294	10912375	.	+	.	Parent=NM_066999.8
NC_003281.10	RefSeq	exon	10912427	10912638	.	+	.	Parent=NM_066999.8
NC_003281.10	RefSeq	exon	10913332	10913680	.	+	.	Parent=NM_066999.8
NC_003281.10	RefSeq	exon	10913731	10913933	.	+	.	Parent=NM_066999.8
NC_003281.10	RefSeq	exon	10913992	10914134	.	+	.	Parent=NM_066999.8
NC_003281.10	RefSeq	exon	10914830	10915400	.	+	.	Parent=NM_066999.8
NC_003281.10	RefSeq	exon	10916442	10916665	.	+	.	Parent=NM_066999.8
NC_003281.10	RefSeq	CDS	10911499	10911531	.	+	0	Parent=NM_066999.8
NC_003281.10	RefSeq	CDS	10912294	10912375	.	+	0	Parent=NM_066999.8
NC_003281.10	RefSeq	CDS	10912427	10912638	.	+	2	Parent=NM_066999.8
NC_003281.10	RefSeq	CDS	10913332	10913680	.	+	0	Parent=NM_066999.8
NC_003281.10	RefSeq	CDS	10913731	10913933	.	+	2	Parent=NM_066999.8
NC_003281.10	RefSeq	CDS	10913992	10914134	.	+	0	Parent=NM_066999.8
NC_003281.10	RefSeq	CDS	10914830	10915400	.	+	1	Parent=NM_066999.8
NC_003281.10	RefSeq	CDS	10916442	10916567	.	+	0	Parent=NM_066999.8
NC_003281.10	RefSeq	mRNA	10920344	10926041	.	+	.	ID=NM_067000.6;geneID=176521;gene_name=vab-7
NC_003281.10	RefSeq	exon	10920344	10920427	.	+	.	Parent=NM_067000.6
NC_003281.10	RefSeq	exon	10921587	10921725	.	+	.	Parent=NM_067000.6
NC_003281.10	RefSeq	exon	10923717	10923874	.	+	.	Parent=NM_067000.6
NC_003281.10	RefSeq	exon	10925446	10925636	.	+	.	Parent=NM_067000.6
NC_003281.10	RefSeq	exon	10925799	10926041	.	+	.	Parent=NM_067000.6
NC_003281.10	RefSeq	CDS	10920386	10920427	.	+	0	Parent=NM_067000.6
NC_003281.10	RefSeq	CDS	10921587	10921725	.	+	0	Parent=NM_067000.6
NC_003281.10	RefSeq	CDS	10923717	10923874	.	+	2	Parent=NM_067000.6
NC_003281.10	RefSeq	CDS	10925446	10925636	.	+	0	Parent=NM_067000.6
NC_003281.10	RefSeq	CDS	10925799	10926012	.	+	1	Parent=NM_067000.6
NC_003281.10	RefSeq	mRNA	10927093	10928909	.	+	.	ID=rna-CELE_M142.3;geneID=13191255;gene_name=M142.3
NC_003281.10	RefSeq	exon	10927093	10927094	.	+	.	Parent=rna-CELE_M142.3
NC_003281.10	RefSeq	exon	10927121	10927577	.	+	.	Parent=rna-CELE_M142.3
NC_003281.10	RefSeq	exon	10927622	10928041	.	+	.	Parent=rna-CELE_M142.3
NC_003281.10	RefSeq	exon	10928088	10928264	.	+	.	Parent=rna-CELE_M142.3
NC_003281.10	RefSeq	exon	10928668	10928790	.	+	.	Parent=rna-CELE_M142.3
NC_003281.10	RefSeq	exon	10928835	10928909	.	+	.	Parent=rna-CELE_M142.3
NC_003281.10	RefSeq	CDS	10927093	10927094	.	+	0	Parent=rna-CELE_M142.3
NC_003281.10	RefSeq	CDS	10927121	10927577	.	+	1	Parent=rna-CELE_M142.3
NC_003281.10	RefSeq	CDS	10927622	10928041	.	+	0	Parent=rna-CELE_M142.3
NC_003281.10	RefSeq	CDS	10928088	10928264	.	+	0	Parent=rna-CELE_M142.3
NC_003281.10	RefSeq	CDS	10928668	10928790	.	+	0	Parent=rna-CELE_M142.3
NC_003281.10	RefSeq	CDS	10928835	10928909	.	+	0	Parent=rna-CELE_M142.3
NC_003281.10	RefSeq	mRNA	10931201	10932761	.	+	.	ID=NM_001372657.3;geneID=176523;gene_name=M142.5
NC_003281.10	RefSeq	exon	10931201	10931325	.	+	.	Parent=NM_001372657.3
NC_003281.10	RefSeq	exon	10931375	10931458	.	+	.	Parent=NM_001372657.3
NC_003281.10	RefSeq	exon	10931517	10932761	.	+	.	Parent=NM_001372657.3
NC_003281.10	RefSeq	CDS	10931209	10931325	.	+	0	Parent=NM_001372657.3
NC_003281.10	RefSeq	CDS	10931375	10931458	.	+	0	Parent=NM_001372657.3
NC_003281.10	RefSeq	CDS	10931517	10931951	.	+	0	Parent=NM_001372657.3
NC_003281.10	RefSeq	mRNA	10931208	10932758	.	+	.	ID=NM_067001.6;geneID=176523;gene_name=M142.5
NC_003281.10	RefSeq	exon	10931208	10931325	.	+	.	Parent=NM_067001.6
NC_003281.10	RefSeq	exon	10931381	10931458	.	+	.	Parent=NM_067001.6
NC_003281.10	RefSeq	exon	10931517	10932758	.	+	.	Parent=NM_067001.6
NC_003281.10	RefSeq	CDS	10931209	10931325	.	+	0	Parent=NM_067001.6
NC_003281.10	RefSeq	CDS	10931381	10931458	.	+	0	Parent=NM_067001.6
NC_003281.10	RefSeq	CDS	10931517	10931951	.	+	0	Parent=NM_067001.6
NC_003281.10	RefSeq	mRNA	10933631	10936129	.	+	.	ID=NM_001268162.4;geneID=176524;gene_name=M142.8
NC_003281.10	RefSeq	exon	10933631	10933925	.	+	.	Parent=NM_001268162.4
NC_003281.10	RefSeq	exon	10934459	10934722	.	+	.	Parent=NM_001268162.4
NC_003281.10	RefSeq	exon	10935892	10936129	.	+	.	Parent=NM_001268162.4
NC_003281.10	RefSeq	CDS	10933644	10933925	.	+	0	Parent=NM_001268162.4
NC_003281.10	RefSeq	CDS	10934459	10934722	.	+	0	Parent=NM_001268162.4
NC_003281.10	RefSeq	CDS	10935892	10936002	.	+	0	Parent=NM_001268162.4
NC_003281.10	RefSeq	mRNA	10935904	10936002	.	+	.	ID=NM_001268163.3;geneID=176524;gene_name=M142.8
NC_003281.10	RefSeq	exon	10935904	10936002	.	+	.	Parent=NM_001268163.3
NC_003281.10	RefSeq	CDS	10935904	10936002	.	+	0	Parent=NM_001268163.3
NC_003281.10	RefSeq	mRNA	10936244	10947330	.	+	.	ID=NM_001379917.1;geneID=176525;gene_name=rle-1
NC_003281.10	RefSeq	exon	10936244	10936341	.	+	.	Parent=NM_001379917.1
NC_003281.10	RefSeq	exon	10936922	10937060	.	+	.	Parent=NM_001379917.1
NC_003281.10	RefSeq	exon	10937407	10937709	.	+	.	Parent=NM_001379917.1
NC_003281.10	RefSeq	exon	10938489	10939859	.	+	.	Parent=NM_001379917.1
NC_003281.10	RefSeq	exon	10940525	10940727	.	+	.	Parent=NM_001379917.1
NC_003281.10	RefSeq	exon	10941735	10941956	.	+	.	Parent=NM_001379917.1
NC_003281.10	RefSeq	exon	10942875	10943089	.	+	.	Parent=NM_001379917.1
NC_003281.10	RefSeq	exon	10945639	10945890	.	+	.	Parent=NM_001379917.1
NC_003281.10	RefSeq	exon	10946330	10947330	.	+	.	Parent=NM_001379917.1
NC_003281.10	RefSeq	CDS	10936998	10937060	.	+	0	Parent=NM_001379917.1
NC_003281.10	RefSeq	CDS	10937407	10937709	.	+	0	Parent=NM_001379917.1
NC_003281.10	RefSeq	CDS	10938489	10939859	.	+	0	Parent=NM_001379917.1
NC_003281.10	RefSeq	CDS	10940525	10940727	.	+	0	Parent=NM_001379917.1
NC_003281.10	RefSeq	CDS	10941735	10941956	.	+	1	Parent=NM_001379917.1
NC_003281.10	RefSeq	CDS	10942875	10943089	.	+	1	Parent=NM_001379917.1
NC_003281.10	RefSeq	CDS	10945639	10945890	.	+	2	Parent=NM_001379917.1
NC_003281.10	RefSeq	CDS	10946330	10946499	.	+	2	Parent=NM_001379917.1
NC_003281.10	RefSeq	mRNA	10936246	10947328	.	+	.	ID=NM_001379916.1;geneID=176525;gene_name=rle-1
NC_003281.10	RefSeq	exon	10936246	10936341	.	+	.	Parent=NM_001379916.1
NC_003281.10	RefSeq	exon	10936922	10937060	.	+	.	Parent=NM_001379916.1
NC_003281.10	RefSeq	exon	10937407	10937709	.	+	.	Parent=NM_001379916.1
NC_003281.10	RefSeq	exon	10938489	10939859	.	+	.	Parent=NM_001379916.1
NC_003281.10	RefSeq	exon	10940525	10940727	.	+	.	Parent=NM_001379916.1
NC_003281.10	RefSeq	exon	10941735	10941956	.	+	.	Parent=NM_001379916.1
NC_003281.10	RefSeq	exon	10942875	10943149	.	+	.	Parent=NM_001379916.1
NC_003281.10	RefSeq	exon	10945639	10945890	.	+	.	Parent=NM_001379916.1
NC_003281.10	RefSeq	exon	10946330	10947328	.	+	.	Parent=NM_001379916.1
NC_003281.10	RefSeq	CDS	10936998	10937060	.	+	0	Parent=NM_001379916.1
NC_003281.10	RefSeq	CDS	10937407	10937709	.	+	0	Parent=NM_001379916.1
NC_003281.10	RefSeq	CDS	10938489	10939859	.	+	0	Parent=NM_001379916.1
NC_003281.10	RefSeq	CDS	10940525	10940727	.	+	0	Parent=NM_001379916.1
NC_003281.10	RefSeq	CDS	10941735	10941956	.	+	1	Parent=NM_001379916.1
NC_003281.10	RefSeq	CDS	10942875	10943149	.	+	1	Parent=NM_001379916.1
NC_003281.10	RefSeq	CDS	10945639	10945890	.	+	2	Parent=NM_001379916.1
NC_003281.10	RefSeq	CDS	10946330	10946499	.	+	2	Parent=NM_001379916.1
NC_003281.10	RefSeq	mRNA	10945668	10946499	.	+	.	ID=NM_001379918.1;geneID=176525;gene_name=rle-1
NC_003281.10	RefSeq	exon	10945668	10945890	.	+	.	Parent=NM_001379918.1
NC_003281.10	RefSeq	exon	10946330	10946499	.	+	.	Parent=NM_001379918.1
NC_003281.10	RefSeq	CDS	10945668	10945890	.	+	0	Parent=NM_001379918.1
NC_003281.10	RefSeq	CDS	10946330	10946499	.	+	2	Parent=NM_001379918.1
NC_003281.10	RefSeq	transcript	10946531	10946583	.	+	.	ID=NR_101852.1;geneID=24105146;gene_name=Y52D3.2
NC_003281.10	RefSeq	exon	10946531	10946583	.	+	.	Parent=NR_101852.1
NC_003281.10	RefSeq	mRNA	10947455	10951055	.	+	.	ID=NM_001027731.6;geneID=176526;gene_name=strd-1
NC_003281.10	RefSeq	exon	10947455	10947633	.	+	.	Parent=NM_001027731.6
NC_003281.10	RefSeq	exon	10948089	10948201	.	+	.	Parent=NM_001027731.6
NC_003281.10	RefSeq	exon	10949137	10949369	.	+	.	Parent=NM_001027731.6
NC_003281.10	RefSeq	exon	10949795	10950150	.	+	.	Parent=NM_001027731.6
NC_003281.10	RefSeq	exon	10950620	10950710	.	+	.	Parent=NM_001027731.6
NC_003281.10	RefSeq	exon	10950786	10951055	.	+	.	Parent=NM_001027731.6
NC_003281.10	RefSeq	CDS	10947459	10947633	.	+	0	Parent=NM_001027731.6
NC_003281.10	RefSeq	CDS	10948089	10948201	.	+	2	Parent=NM_001027731.6
NC_003281.10	RefSeq	CDS	10949137	10949369	.	+	0	Parent=NM_001027731.6
NC_003281.10	RefSeq	CDS	10949795	10950150	.	+	1	Parent=NM_001027731.6
NC_003281.10	RefSeq	CDS	10950620	10950710	.	+	2	Parent=NM_001027731.6
NC_003281.10	RefSeq	CDS	10950786	10950984	.	+	1	Parent=NM_001027731.6
NC_003281.10	RefSeq	transcript	10947459	10950984	.	+	.	ID=NR_002379.1;geneID=176526;gene_name=strd-1
NC_003281.10	RefSeq	exon	10947459	10947620	.	+	.	Parent=NR_002379.1
NC_003281.10	RefSeq	exon	10948089	10948201	.	+	.	Parent=NR_002379.1
NC_003281.10	RefSeq	exon	10949137	10949369	.	+	.	Parent=NR_002379.1
NC_003281.10	RefSeq	exon	10949795	10950150	.	+	.	Parent=NR_002379.1
NC_003281.10	RefSeq	exon	10950620	10950710	.	+	.	Parent=NR_002379.1
NC_003281.10	RefSeq	exon	10950786	10950984	.	+	.	Parent=NR_002379.1
NC_003281.10	RefSeq	mRNA	10951119	10953508	.	-	.	ID=NM_067004.7;geneID=176527;gene_name=zig-5
NC_003281.10	RefSeq	exon	10951119	10951454	.	-	.	Parent=NM_067004.7
NC_003281.10	RefSeq	exon	10951753	10951967	.	-	.	Parent=NM_067004.7
NC_003281.10	RefSeq	exon	10952274	10952384	.	-	.	Parent=NM_067004.7
NC_003281.10	RefSeq	exon	10953081	10953327	.	-	.	Parent=NM_067004.7
NC_003281.10	RefSeq	exon	10953425	10953508	.	-	.	Parent=NM_067004.7
NC_003281.10	RefSeq	CDS	10951326	10951454	.	-	0	Parent=NM_067004.7
NC_003281.10	RefSeq	CDS	10951753	10951967	.	-	2	Parent=NM_067004.7
NC_003281.10	RefSeq	CDS	10952274	10952384	.	-	2	Parent=NM_067004.7
NC_003281.10	RefSeq	CDS	10953081	10953327	.	-	0	Parent=NM_067004.7
NC_003281.10	RefSeq	CDS	10953425	10953505	.	-	0	Parent=NM_067004.7
NC_003281.10	RefSeq	mRNA	10960049	10967110	.	-	.	ID=NM_067005.4;geneID=189208;gene_name=W05B2.2
NC_003281.10	RefSeq	exon	10960049	10960342	.	-	.	Parent=NM_067005.4
NC_003281.10	RefSeq	exon	10960704	10960820	.	-	.	Parent=NM_067005.4
NC_003281.10	RefSeq	exon	10960873	10960965	.	-	.	Parent=NM_067005.4
NC_003281.10	RefSeq	exon	10961055	10961804	.	-	.	Parent=NM_067005.4
NC_003281.10	RefSeq	exon	10962041	10962318	.	-	.	Parent=NM_067005.4
NC_003281.10	RefSeq	exon	10962607	10962926	.	-	.	Parent=NM_067005.4
NC_003281.10	RefSeq	exon	10963154	10963377	.	-	.	Parent=NM_067005.4
NC_003281.10	RefSeq	exon	10963426	10963636	.	-	.	Parent=NM_067005.4
NC_003281.10	RefSeq	exon	10963774	10964054	.	-	.	Parent=NM_067005.4
NC_003281.10	RefSeq	exon	10964427	10965191	.	-	.	Parent=NM_067005.4
NC_003281.10	RefSeq	exon	10965630	10965989	.	-	.	Parent=NM_067005.4
NC_003281.10	RefSeq	exon	10966227	10966373	.	-	.	Parent=NM_067005.4
NC_003281.10	RefSeq	exon	10966455	10966574	.	-	.	Parent=NM_067005.4
NC_003281.10	RefSeq	exon	10966876	10967110	.	-	.	Parent=NM_067005.4
NC_003281.10	RefSeq	CDS	10960293	10960342	.	-	2	Parent=NM_067005.4
NC_003281.10	RefSeq	CDS	10960704	10960820	.	-	2	Parent=NM_067005.4
NC_003281.10	RefSeq	CDS	10960873	10960965	.	-	2	Parent=NM_067005.4
NC_003281.10	RefSeq	CDS	10961055	10961804	.	-	2	Parent=NM_067005.4
NC_003281.10	RefSeq	CDS	10962041	10962318	.	-	1	Parent=NM_067005.4
NC_003281.10	RefSeq	CDS	10962607	10962926	.	-	0	Parent=NM_067005.4
NC_003281.10	RefSeq	CDS	10963154	10963377	.	-	2	Parent=NM_067005.4
NC_003281.10	RefSeq	CDS	10963426	10963636	.	-	0	Parent=NM_067005.4
NC_003281.10	RefSeq	CDS	10963774	10964054	.	-	2	Parent=NM_067005.4
NC_003281.10	RefSeq	CDS	10964427	10965191	.	-	2	Parent=NM_067005.4
NC_003281.10	RefSeq	CDS	10965630	10965989	.	-	2	Parent=NM_067005.4
NC_003281.10	RefSeq	CDS	10966227	10966373	.	-	2	Parent=NM_067005.4
NC_003281.10	RefSeq	CDS	10966455	10966574	.	-	2	Parent=NM_067005.4
NC_003281.10	RefSeq	CDS	10966876	10966996	.	-	0	Parent=NM_067005.4
NC_003281.10	RefSeq	transcript	10961850	10961917	.	-	.	ID=rna-CELE_W05B2.T1;geneID=189210;gene_name=W05B2.t1
NC_003281.10	RefSeq	exon	10961850	10961917	.	-	.	Parent=rna-CELE_W05B2.T1
NC_003281.10	RefSeq	transcript	10967192	10967341	.	+	.	ID=NR_052720.1;geneID=13191264;gene_name=W05B2.13
NC_003281.10	RefSeq	exon	10967192	10967341	.	+	.	Parent=NR_052720.1
NC_003281.10	RefSeq	mRNA	10967779	10969472	.	-	.	ID=rna-CELE_W05B2.3;geneID=13191265;gene_name=W05B2.3
NC_003281.10	RefSeq	exon	10967779	10968339	.	-	.	Parent=rna-CELE_W05B2.3
NC_003281.10	RefSeq	exon	10968943	10969393	.	-	.	Parent=rna-CELE_W05B2.3
NC_003281.10	RefSeq	exon	10969440	10969472	.	-	.	Parent=rna-CELE_W05B2.3
NC_003281.10	RefSeq	CDS	10967779	10968339	.	-	2	Parent=rna-CELE_W05B2.3
NC_003281.10	RefSeq	CDS	10968943	10969393	.	-	0	Parent=rna-CELE_W05B2.3
NC_003281.10	RefSeq	CDS	10969440	10969472	.	-	0	Parent=rna-CELE_W05B2.3
NC_003281.10	RefSeq	mRNA	10969944	10991916	.	+	.	ID=NM_001351931.2;geneID=189209;gene_name=dhc-4
NC_003281.10	RefSeq	exon	10969944	10969977	.	+	.	Parent=NM_001351931.2
NC_003281.10	RefSeq	exon	10970345	10970633	.	+	.	Parent=NM_001351931.2
NC_003281.10	RefSeq	exon	10970678	10970811	.	+	.	Parent=NM_001351931.2
NC_003281.10	RefSeq	exon	10971021	10971120	.	+	.	Parent=NM_001351931.2
NC_003281.10	RefSeq	exon	10971177	10971299	.	+	.	Parent=NM_001351931.2
NC_003281.10	RefSeq	exon	10971571	10971694	.	+	.	Parent=NM_001351931.2
NC_003281.10	RefSeq	exon	10971749	10971994	.	+	.	Parent=NM_001351931.2
NC_003281.10	RefSeq	exon	10972538	10972740	.	+	.	Parent=NM_001351931.2
NC_003281.10	RefSeq	exon	10972783	10973098	.	+	.	Parent=NM_001351931.2
NC_003281.10	RefSeq	exon	10973147	10973430	.	+	.	Parent=NM_001351931.2
NC_003281.10	RefSeq	exon	10973479	10973614	.	+	.	Parent=NM_001351931.2
NC_003281.10	RefSeq	exon	10973662	10973767	.	+	.	Parent=NM_001351931.2
NC_003281.10	RefSeq	exon	10973859	10974159	.	+	.	Parent=NM_001351931.2
NC_003281.10	RefSeq	exon	10974201	10974315	.	+	.	Parent=NM_001351931.2
NC_003281.10	RefSeq	exon	10974559	10975011	.	+	.	Parent=NM_001351931.2
NC_003281.10	RefSeq	exon	10975061	10975174	.	+	.	Parent=NM_001351931.2
NC_003281.10	RefSeq	exon	10975702	10976324	.	+	.	Parent=NM_001351931.2
NC_003281.10	RefSeq	exon	10977138	10977699	.	+	.	Parent=NM_001351931.2
NC_003281.10	RefSeq	exon	10978426	10978839	.	+	.	Parent=NM_001351931.2
NC_003281.10	RefSeq	exon	10978899	10979165	.	+	.	Parent=NM_001351931.2
NC_003281.10	RefSeq	exon	10979210	10979484	.	+	.	Parent=NM_001351931.2
NC_003281.10	RefSeq	exon	10979776	10979854	.	+	.	Parent=NM_001351931.2
NC_003281.10	RefSeq	exon	10979895	10980488	.	+	.	Parent=NM_001351931.2
NC_003281.10	RefSeq	exon	10980553	10980687	.	+	.	Parent=NM_001351931.2
NC_003281.10	RefSeq	exon	10980730	10980813	.	+	.	Parent=NM_001351931.2
NC_003281.10	RefSeq	exon	10981338	10981583	.	+	.	Parent=NM_001351931.2
NC_003281.10	RefSeq	exon	10981639	10981844	.	+	.	Parent=NM_001351931.2
NC_003281.10	RefSeq	exon	10988060	10988336	.	+	.	Parent=NM_001351931.2
NC_003281.10	RefSeq	exon	10988385	10988538	.	+	.	Parent=NM_001351931.2
NC_003281.10	RefSeq	exon	10988594	10988819	.	+	.	Parent=NM_001351931.2
NC_003281.10	RefSeq	exon	10989348	10989474	.	+	.	Parent=NM_001351931.2
NC_003281.10	RefSeq	exon	10989835	10990062	.	+	.	Parent=NM_001351931.2
NC_003281.10	RefSeq	exon	10990731	10991177	.	+	.	Parent=NM_001351931.2
NC_003281.10	RefSeq	exon	10991634	10991695	.	+	.	Parent=NM_001351931.2
NC_003281.10	RefSeq	exon	10991740	10991916	.	+	.	Parent=NM_001351931.2
NC_003281.10	RefSeq	CDS	10969944	10969977	.	+	0	Parent=NM_001351931.2
NC_003281.10	RefSeq	CDS	10970345	10970633	.	+	2	Parent=NM_001351931.2
NC_003281.10	RefSeq	CDS	10970678	10970811	.	+	1	Parent=NM_001351931.2
NC_003281.10	RefSeq	CDS	10971021	10971120	.	+	2	Parent=NM_001351931.2
NC_003281.10	RefSeq	CDS	10971177	10971299	.	+	1	Parent=NM_001351931.2
NC_003281.10	RefSeq	CDS	10971571	10971694	.	+	1	Parent=NM_001351931.2
NC_003281.10	RefSeq	CDS	10971749	10971994	.	+	0	Parent=NM_001351931.2
NC_003281.10	RefSeq	CDS	10972538	10972740	.	+	0	Parent=NM_001351931.2
NC_003281.10	RefSeq	CDS	10972783	10973098	.	+	1	Parent=NM_001351931.2
NC_003281.10	RefSeq	CDS	10973147	10973430	.	+	0	Parent=NM_001351931.2
NC_003281.10	RefSeq	CDS	10973479	10973614	.	+	1	Parent=NM_001351931.2
NC_003281.10	RefSeq	CDS	10973662	10973767	.	+	0	Parent=NM_001351931.2
NC_003281.10	RefSeq	CDS	10973859	10974159	.	+	2	Parent=NM_001351931.2
NC_003281.10	RefSeq	CDS	10974201	10974315	.	+	1	Parent=NM_001351931.2
NC_003281.10	RefSeq	CDS	10974559	10975011	.	+	0	Parent=NM_001351931.2
NC_003281.10	RefSeq	CDS	10975061	10975174	.	+	0	Parent=NM_001351931.2
NC_003281.10	RefSeq	CDS	10975702	10976324	.	+	0	Parent=NM_001351931.2
NC_003281.10	RefSeq	CDS	10977138	10977699	.	+	1	Parent=NM_001351931.2
NC_003281.10	RefSeq	CDS	10978426	10978839	.	+	0	Parent=NM_001351931.2
NC_003281.10	RefSeq	CDS	10978899	10979165	.	+	0	Parent=NM_001351931.2
NC_003281.10	RefSeq	CDS	10979210	10979484	.	+	0	Parent=NM_001351931.2
NC_003281.10	RefSeq	CDS	10979776	10979854	.	+	1	Parent=NM_001351931.2
NC_003281.10	RefSeq	CDS	10979895	10980488	.	+	0	Parent=NM_001351931.2
NC_003281.10	RefSeq	CDS	10980553	10980687	.	+	0	Parent=NM_001351931.2
NC_003281.10	RefSeq	CDS	10980730	10980813	.	+	0	Parent=NM_001351931.2
NC_003281.10	RefSeq	CDS	10981338	10981583	.	+	0	Parent=NM_001351931.2
NC_003281.10	RefSeq	CDS	10981639	10981844	.	+	0	Parent=NM_001351931.2
NC_003281.10	RefSeq	CDS	10988060	10988336	.	+	1	Parent=NM_001351931.2
NC_003281.10	RefSeq	CDS	10988385	10988538	.	+	0	Parent=NM_001351931.2
NC_003281.10	RefSeq	CDS	10988594	10988819	.	+	2	Parent=NM_001351931.2
NC_003281.10	RefSeq	CDS	10989348	10989474	.	+	1	Parent=NM_001351931.2
NC_003281.10	RefSeq	CDS	10989835	10990062	.	+	0	Parent=NM_001351931.2
NC_003281.10	RefSeq	CDS	10990731	10991177	.	+	0	Parent=NM_001351931.2
NC_003281.10	RefSeq	CDS	10991634	10991695	.	+	0	Parent=NM_001351931.2
NC_003281.10	RefSeq	CDS	10991740	10991839	.	+	1	Parent=NM_001351931.2
NC_003281.10	RefSeq	transcript	10976663	10976746	.	-	.	ID=NR_003436.1;geneID=4926917;gene_name=W05B2.9
NC_003281.10	RefSeq	exon	10976663	10976746	.	-	.	Parent=NR_003436.1
NC_003281.10	RefSeq	transcript	10976681	10976746	.	+	.	ID=NR_052721.1;geneID=13191268;gene_name=W05B2.10
NC_003281.10	RefSeq	exon	10976681	10976746	.	+	.	Parent=NR_052721.1
NC_003281.10	RefSeq	transcript	10979662	10979811	.	-	.	ID=NR_052722.1;geneID=13191269;gene_name=W05B2.11
NC_003281.10	RefSeq	exon	10979662	10979811	.	-	.	Parent=NR_052722.1
NC_003281.10	RefSeq	transcript	10981170	10981282	.	+	.	ID=NR_052723.1;geneID=13191270;gene_name=W05B2.12
NC_003281.10	RefSeq	exon	10981170	10981282	.	+	.	Parent=NR_052723.1
NC_003281.10	RefSeq	mRNA	10982139	10983253	.	-	.	ID=NM_067007.7;geneID=176528;gene_name=col-92
NC_003281.10	RefSeq	exon	10982139	10983033	.	-	.	Parent=NM_067007.7
NC_003281.10	RefSeq	exon	10983146	10983253	.	-	.	Parent=NM_067007.7
NC_003281.10	RefSeq	CDS	10982200	10983033	.	-	0	Parent=NM_067007.7
NC_003281.10	RefSeq	CDS	10983146	10983226	.	-	0	Parent=NM_067007.7
NC_003281.10	RefSeq	mRNA	10984552	10985609	.	-	.	ID=NM_001382993.2;geneID=259335;gene_name=col-93
NC_003281.10	RefSeq	exon	10984552	10985446	.	-	.	Parent=NM_001382993.2
NC_003281.10	RefSeq	exon	10985504	10985609	.	-	.	Parent=NM_001382993.2
NC_003281.10	RefSeq	CDS	10984613	10985446	.	-	0	Parent=NM_001382993.2
NC_003281.10	RefSeq	CDS	10985504	10985584	.	-	0	Parent=NM_001382993.2
NC_003281.10	RefSeq	mRNA	10986808	10987873	.	-	.	ID=NM_001382994.2;geneID=259336;gene_name=col-94
NC_003281.10	RefSeq	exon	10986808	10987700	.	-	.	Parent=NM_001382994.2
NC_003281.10	RefSeq	exon	10987750	10987873	.	-	.	Parent=NM_001382994.2
NC_003281.10	RefSeq	CDS	10986867	10987700	.	-	0	Parent=NM_001382994.2
NC_003281.10	RefSeq	CDS	10987750	10987830	.	-	0	Parent=NM_001382994.2
NC_003281.10	RefSeq	transcript	10989679	10989780	.	+	.	ID=NR_002649.1;geneID=3564845;gene_name=W05B2.8
NC_003281.10	RefSeq	exon	10989679	10989780	.	+	.	Parent=NR_002649.1
NC_003281.10	RefSeq	mRNA	10992044	10995256	.	-	.	ID=NM_067012.2;geneID=190009;gene_name=dmsr-5
NC_003281.10	RefSeq	exon	10992044	10992302	.	-	.	Parent=NM_067012.2
NC_003281.10	RefSeq	exon	10992568	10992745	.	-	.	Parent=NM_067012.2
NC_003281.10	RefSeq	exon	10993125	10993294	.	-	.	Parent=NM_067012.2
NC_003281.10	RefSeq	exon	10993361	10993456	.	-	.	Parent=NM_067012.2
NC_003281.10	RefSeq	exon	10993982	10994399	.	-	.	Parent=NM_067012.2
NC_003281.10	RefSeq	exon	10995011	10995097	.	-	.	Parent=NM_067012.2
NC_003281.10	RefSeq	exon	10995155	10995256	.	-	.	Parent=NM_067012.2
NC_003281.10	RefSeq	CDS	10992129	10992302	.	-	0	Parent=NM_067012.2
NC_003281.10	RefSeq	CDS	10992568	10992745	.	-	1	Parent=NM_067012.2
NC_003281.10	RefSeq	CDS	10993125	10993294	.	-	0	Parent=NM_067012.2
NC_003281.10	RefSeq	CDS	10993361	10993456	.	-	0	Parent=NM_067012.2
NC_003281.10	RefSeq	CDS	10993982	10994399	.	-	1	Parent=NM_067012.2
NC_003281.10	RefSeq	CDS	10995011	10995097	.	-	1	Parent=NM_067012.2
NC_003281.10	RefSeq	CDS	10995155	10995237	.	-	0	Parent=NM_067012.2
NC_003281.10	RefSeq	transcript	10995610	10995659	.	+	.	ID=NR_052724.1;geneID=13191277;gene_name=Y48A6B.15
NC_003281.10	RefSeq	exon	10995610	10995659	.	+	.	Parent=NR_052724.1
NC_003281.10	RefSeq	transcript	10995610	10995659	.	-	.	ID=NR_052725.1;geneID=13191278;gene_name=Y48A6B.17
NC_003281.10	RefSeq	exon	10995610	10995659	.	-	.	Parent=NR_052725.1
NC_003281.10	RefSeq	mRNA	11007459	11007602	.	-	.	ID=NM_067013.7;geneID=176530;gene_name=fipr-17
NC_003281.10	RefSeq	exon	11007459	11007602	.	-	.	Parent=NM_067013.7
NC_003281.10	RefSeq	CDS	11007459	11007602	.	-	0	Parent=NM_067013.7
NC_003281.10	RefSeq	mRNA	11008222	11008929	.	+	.	ID=NM_067014.8;geneID=176531;gene_name=Y48A6B.3
NC_003281.10	RefSeq	exon	11008222	11008344	.	+	.	Parent=NM_067014.8
NC_003281.10	RefSeq	exon	11008395	11008554	.	+	.	Parent=NM_067014.8
NC_003281.10	RefSeq	exon	11008600	11008929	.	+	.	Parent=NM_067014.8
NC_003281.10	RefSeq	CDS	11008231	11008344	.	+	0	Parent=NM_067014.8
NC_003281.10	RefSeq	CDS	11008395	11008554	.	+	0	Parent=NM_067014.8
NC_003281.10	RefSeq	CDS	11008600	11008817	.	+	2	Parent=NM_067014.8
NC_003281.10	RefSeq	mRNA	11009043	11010588	.	+	.	ID=NM_067015.8;geneID=176532;gene_name=exos-1
NC_003281.10	RefSeq	exon	11009043	11009194	.	+	.	Parent=NM_067015.8
NC_003281.10	RefSeq	exon	11009251	11009369	.	+	.	Parent=NM_067015.8
NC_003281.10	RefSeq	exon	11009417	11009519	.	+	.	Parent=NM_067015.8
NC_003281.10	RefSeq	exon	11010182	11010588	.	+	.	Parent=NM_067015.8
NC_003281.10	RefSeq	CDS	11009051	11009194	.	+	0	Parent=NM_067015.8
NC_003281.10	RefSeq	CDS	11009251	11009369	.	+	0	Parent=NM_067015.8
NC_003281.10	RefSeq	CDS	11009417	11009519	.	+	1	Parent=NM_067015.8
NC_003281.10	RefSeq	CDS	11010182	11010442	.	+	0	Parent=NM_067015.8
NC_003281.10	RefSeq	mRNA	11012564	11025291	.	+	.	ID=NM_001379921.2;geneID=190011;gene_name=kvs-4
NC_003281.10	RefSeq	exon	11012564	11012632	.	+	.	Parent=NM_001379921.2
NC_003281.10	RefSeq	exon	11013594	11013685	.	+	.	Parent=NM_001379921.2
NC_003281.10	RefSeq	exon	11014820	11014915	.	+	.	Parent=NM_001379921.2
NC_003281.10	RefSeq	exon	11015051	11015105	.	+	.	Parent=NM_001379921.2
NC_003281.10	RefSeq	exon	11020702	11020880	.	+	.	Parent=NM_001379921.2
NC_003281.10	RefSeq	exon	11021867	11021998	.	+	.	Parent=NM_001379921.2
NC_003281.10	RefSeq	exon	11022041	11022153	.	+	.	Parent=NM_001379921.2
NC_003281.10	RefSeq	exon	11022293	11022533	.	+	.	Parent=NM_001379921.2
NC_003281.10	RefSeq	exon	11022585	11022662	.	+	.	Parent=NM_001379921.2
NC_003281.10	RefSeq	exon	11023124	11023374	.	+	.	Parent=NM_001379921.2
NC_003281.10	RefSeq	exon	11023459	11023592	.	+	.	Parent=NM_001379921.2
NC_003281.10	RefSeq	exon	11023651	11023676	.	+	.	Parent=NM_001379921.2
NC_003281.10	RefSeq	exon	11023757	11023786	.	+	.	Parent=NM_001379921.2
NC_003281.10	RefSeq	exon	11024082	11024152	.	+	.	Parent=NM_001379921.2
NC_003281.10	RefSeq	exon	11025053	11025291	.	+	.	Parent=NM_001379921.2
NC_003281.10	RefSeq	CDS	11012628	11012632	.	+	0	Parent=NM_001379921.2
NC_003281.10	RefSeq	CDS	11013594	11013685	.	+	1	Parent=NM_001379921.2
NC_003281.10	RefSeq	CDS	11014820	11014915	.	+	2	Parent=NM_001379921.2
NC_003281.10	RefSeq	CDS	11015051	11015105	.	+	2	Parent=NM_001379921.2
NC_003281.10	RefSeq	CDS	11020702	11020880	.	+	1	Parent=NM_001379921.2
NC_003281.10	RefSeq	CDS	11021867	11021998	.	+	2	Parent=NM_001379921.2
NC_003281.10	RefSeq	CDS	11022041	11022153	.	+	2	Parent=NM_001379921.2
NC_003281.10	RefSeq	CDS	11022293	11022533	.	+	0	Parent=NM_001379921.2
NC_003281.10	RefSeq	CDS	11022585	11022662	.	+	2	Parent=NM_001379921.2
NC_003281.10	RefSeq	CDS	11023124	11023374	.	+	2	Parent=NM_001379921.2
NC_003281.10	RefSeq	CDS	11023459	11023592	.	+	0	Parent=NM_001379921.2
NC_003281.10	RefSeq	CDS	11023651	11023676	.	+	1	Parent=NM_001379921.2
NC_003281.10	RefSeq	CDS	11023757	11023786	.	+	2	Parent=NM_001379921.2
NC_003281.10	RefSeq	CDS	11024082	11024152	.	+	2	Parent=NM_001379921.2
NC_003281.10	RefSeq	CDS	11025053	11025169	.	+	0	Parent=NM_001379921.2
NC_003281.10	RefSeq	mRNA	11012564	11025293	.	+	.	ID=NM_001395773.1;geneID=190011;gene_name=kvs-4
NC_003281.10	RefSeq	exon	11012564	11012632	.	+	.	Parent=NM_001395773.1
NC_003281.10	RefSeq	exon	11013594	11013685	.	+	.	Parent=NM_001395773.1
NC_003281.10	RefSeq	exon	11014820	11014915	.	+	.	Parent=NM_001395773.1
NC_003281.10	RefSeq	exon	11015051	11015105	.	+	.	Parent=NM_001395773.1
NC_003281.10	RefSeq	exon	11020702	11020880	.	+	.	Parent=NM_001395773.1
NC_003281.10	RefSeq	exon	11021867	11021998	.	+	.	Parent=NM_001395773.1
NC_003281.10	RefSeq	exon	11022041	11022153	.	+	.	Parent=NM_001395773.1
NC_003281.10	RefSeq	exon	11022293	11022533	.	+	.	Parent=NM_001395773.1
NC_003281.10	RefSeq	exon	11022585	11022662	.	+	.	Parent=NM_001395773.1
NC_003281.10	RefSeq	exon	11023124	11023374	.	+	.	Parent=NM_001395773.1
NC_003281.10	RefSeq	exon	11023459	11023592	.	+	.	Parent=NM_001395773.1
NC_003281.10	RefSeq	exon	11023757	11023786	.	+	.	Parent=NM_001395773.1
NC_003281.10	RefSeq	exon	11024082	11024152	.	+	.	Parent=NM_001395773.1
NC_003281.10	RefSeq	exon	11025053	11025293	.	+	.	Parent=NM_001395773.1
NC_003281.10	RefSeq	CDS	11012628	11012632	.	+	0	Parent=NM_001395773.1
NC_003281.10	RefSeq	CDS	11013594	11013685	.	+	1	Parent=NM_001395773.1
NC_003281.10	RefSeq	CDS	11014820	11014915	.	+	2	Parent=NM_001395773.1
NC_003281.10	RefSeq	CDS	11015051	11015105	.	+	2	Parent=NM_001395773.1
NC_003281.10	RefSeq	CDS	11020702	11020880	.	+	1	Parent=NM_001395773.1
NC_003281.10	RefSeq	CDS	11021867	11021998	.	+	2	Parent=NM_001395773.1
NC_003281.10	RefSeq	CDS	11022041	11022153	.	+	2	Parent=NM_001395773.1
NC_003281.10	RefSeq	CDS	11022293	11022533	.	+	0	Parent=NM_001395773.1
NC_003281.10	RefSeq	CDS	11022585	11022662	.	+	2	Parent=NM_001395773.1
NC_003281.10	RefSeq	CDS	11023124	11023374	.	+	2	Parent=NM_001395773.1
NC_003281.10	RefSeq	CDS	11023459	11023592	.	+	0	Parent=NM_001395773.1
NC_003281.10	RefSeq	CDS	11023757	11023786	.	+	1	Parent=NM_001395773.1
NC_003281.10	RefSeq	CDS	11024082	11024152	.	+	1	Parent=NM_001395773.1
NC_003281.10	RefSeq	CDS	11025053	11025060	.	+	2	Parent=NM_001395773.1
NC_003281.10	RefSeq	transcript	11014828	11014972	.	-	.	ID=NR_052726.1;geneID=13191283;gene_name=Y48A6B.18
NC_003281.10	RefSeq	exon	11014828	11014972	.	-	.	Parent=NR_052726.1
NC_003281.10	RefSeq	mRNA	11020440	11025292	.	+	.	ID=NM_001027717.3;geneID=190011;gene_name=kvs-4
NC_003281.10	RefSeq	exon	11020440	11020579	.	+	.	Parent=NM_001027717.3
NC_003281.10	RefSeq	exon	11020702	11020880	.	+	.	Parent=NM_001027717.3
NC_003281.10	RefSeq	exon	11021867	11021998	.	+	.	Parent=NM_001027717.3
NC_003281.10	RefSeq	exon	11022041	11022153	.	+	.	Parent=NM_001027717.3
NC_003281.10	RefSeq	exon	11022293	11022533	.	+	.	Parent=NM_001027717.3
NC_003281.10	RefSeq	exon	11022585	11022662	.	+	.	Parent=NM_001027717.3
NC_003281.10	RefSeq	exon	11023124	11023374	.	+	.	Parent=NM_001027717.3
NC_003281.10	RefSeq	exon	11023459	11023592	.	+	.	Parent=NM_001027717.3
NC_003281.10	RefSeq	exon	11023651	11023676	.	+	.	Parent=NM_001027717.3
NC_003281.10	RefSeq	exon	11023757	11023786	.	+	.	Parent=NM_001027717.3
NC_003281.10	RefSeq	exon	11024082	11024152	.	+	.	Parent=NM_001027717.3
NC_003281.10	RefSeq	exon	11025053	11025292	.	+	.	Parent=NM_001027717.3
NC_003281.10	RefSeq	CDS	11020440	11020579	.	+	0	Parent=NM_001027717.3
NC_003281.10	RefSeq	CDS	11020702	11020880	.	+	1	Parent=NM_001027717.3
NC_003281.10	RefSeq	CDS	11021867	11021998	.	+	2	Parent=NM_001027717.3
NC_003281.10	RefSeq	CDS	11022041	11022153	.	+	2	Parent=NM_001027717.3
NC_003281.10	RefSeq	CDS	11022293	11022533	.	+	0	Parent=NM_001027717.3
NC_003281.10	RefSeq	CDS	11022585	11022662	.	+	2	Parent=NM_001027717.3
NC_003281.10	RefSeq	CDS	11023124	11023374	.	+	2	Parent=NM_001027717.3
NC_003281.10	RefSeq	CDS	11023459	11023592	.	+	0	Parent=NM_001027717.3
NC_003281.10	RefSeq	CDS	11023651	11023676	.	+	1	Parent=NM_001027717.3
NC_003281.10	RefSeq	CDS	11023757	11023786	.	+	2	Parent=NM_001027717.3
NC_003281.10	RefSeq	CDS	11024082	11024152	.	+	2	Parent=NM_001027717.3
NC_003281.10	RefSeq	CDS	11025053	11025169	.	+	0	Parent=NM_001027717.3
NC_003281.10	RefSeq	transcript	11020516	11020664	.	-	.	ID=NR_052727.1;geneID=13191284;gene_name=Y48A6B.16
NC_003281.10	RefSeq	exon	11020516	11020664	.	-	.	Parent=NR_052727.1
NC_003281.10	RefSeq	mRNA	11025239	11026566	.	-	.	ID=NM_067017.6;geneID=176533;gene_name=Y48A6B.7
NC_003281.10	RefSeq	exon	11025239	11025440	.	-	.	Parent=NM_067017.6
NC_003281.10	RefSeq	exon	11025880	11025998	.	-	.	Parent=NM_067017.6
NC_003281.10	RefSeq	exon	11026307	11026566	.	-	.	Parent=NM_067017.6
NC_003281.10	RefSeq	CDS	11025288	11025440	.	-	0	Parent=NM_067017.6
NC_003281.10	RefSeq	CDS	11025880	11025998	.	-	2	Parent=NM_067017.6
NC_003281.10	RefSeq	CDS	11026307	11026541	.	-	0	Parent=NM_067017.6
NC_003281.10	RefSeq	mRNA	11027242	11029437	.	-	.	ID=NM_067018.5;geneID=190012;gene_name=Y48A6B.8
NC_003281.10	RefSeq	exon	11027242	11027403	.	-	.	Parent=NM_067018.5
NC_003281.10	RefSeq	exon	11027454	11027612	.	-	.	Parent=NM_067018.5
NC_003281.10	RefSeq	exon	11027666	11027770	.	-	.	Parent=NM_067018.5
NC_003281.10	RefSeq	exon	11027826	11027898	.	-	.	Parent=NM_067018.5
NC_003281.10	RefSeq	exon	11027950	11028061	.	-	.	Parent=NM_067018.5
NC_003281.10	RefSeq	exon	11028106	11028357	.	-	.	Parent=NM_067018.5
NC_003281.10	RefSeq	exon	11028402	11028515	.	-	.	Parent=NM_067018.5
NC_003281.10	RefSeq	exon	11028569	11028669	.	-	.	Parent=NM_067018.5
NC_003281.10	RefSeq	exon	11028722	11029361	.	-	.	Parent=NM_067018.5
NC_003281.10	RefSeq	exon	11029408	11029437	.	-	.	Parent=NM_067018.5
NC_003281.10	RefSeq	CDS	11027334	11027403	.	-	1	Parent=NM_067018.5
NC_003281.10	RefSeq	CDS	11027454	11027612	.	-	1	Parent=NM_067018.5
NC_003281.10	RefSeq	CDS	11027666	11027770	.	-	1	Parent=NM_067018.5
NC_003281.10	RefSeq	CDS	11027826	11027898	.	-	2	Parent=NM_067018.5
NC_003281.10	RefSeq	CDS	11027950	11028061	.	-	0	Parent=NM_067018.5
NC_003281.10	RefSeq	CDS	11028106	11028357	.	-	0	Parent=NM_067018.5
NC_003281.10	RefSeq	CDS	11028402	11028515	.	-	0	Parent=NM_067018.5
NC_003281.10	RefSeq	CDS	11028569	11028669	.	-	2	Parent=NM_067018.5
NC_003281.10	RefSeq	CDS	11028722	11029361	.	-	0	Parent=NM_067018.5
NC_003281.10	RefSeq	CDS	11029408	11029437	.	-	0	Parent=NM_067018.5
NC_003281.10	RefSeq	mRNA	11031609	11032963	.	+	.	ID=NM_001268167.2;geneID=13191287;gene_name=Y48A6B.14
NC_003281.10	RefSeq	exon	11031609	11031728	.	+	.	Parent=NM_001268167.2
NC_003281.10	RefSeq	exon	11032232	11032459	.	+	.	Parent=NM_001268167.2
NC_003281.10	RefSeq	exon	11032772	11032864	.	+	.	Parent=NM_001268167.2
NC_003281.10	RefSeq	exon	11032909	11032963	.	+	.	Parent=NM_001268167.2
NC_003281.10	RefSeq	CDS	11031654	11031728	.	+	0	Parent=NM_001268167.2
NC_003281.10	RefSeq	CDS	11032232	11032459	.	+	0	Parent=NM_001268167.2
NC_003281.10	RefSeq	CDS	11032772	11032864	.	+	0	Parent=NM_001268167.2
NC_003281.10	RefSeq	CDS	11032909	11032914	.	+	0	Parent=NM_001268167.2
NC_003281.10	RefSeq	mRNA	11033172	11036088	.	+	.	ID=NM_001268168.3;geneID=176534;gene_name=Y48A6B.9
NC_003281.10	RefSeq	exon	11033172	11033386	.	+	.	Parent=NM_001268168.3
NC_003281.10	RefSeq	exon	11033433	11033508	.	+	.	Parent=NM_001268168.3
NC_003281.10	RefSeq	exon	11033695	11033823	.	+	.	Parent=NM_001268168.3
NC_003281.10	RefSeq	exon	11034608	11034877	.	+	.	Parent=NM_001268168.3
NC_003281.10	RefSeq	exon	11035180	11035291	.	+	.	Parent=NM_001268168.3
NC_003281.10	RefSeq	exon	11035387	11035529	.	+	.	Parent=NM_001268168.3
NC_003281.10	RefSeq	exon	11035780	11036088	.	+	.	Parent=NM_001268168.3
NC_003281.10	RefSeq	CDS	11033226	11033386	.	+	0	Parent=NM_001268168.3
NC_003281.10	RefSeq	CDS	11033433	11033508	.	+	1	Parent=NM_001268168.3
NC_003281.10	RefSeq	CDS	11033695	11033823	.	+	0	Parent=NM_001268168.3
NC_003281.10	RefSeq	CDS	11034608	11034877	.	+	0	Parent=NM_001268168.3
NC_003281.10	RefSeq	CDS	11035180	11035291	.	+	0	Parent=NM_001268168.3
NC_003281.10	RefSeq	CDS	11035387	11035529	.	+	2	Parent=NM_001268168.3
NC_003281.10	RefSeq	CDS	11035780	11035929	.	+	0	Parent=NM_001268168.3
NC_003281.10	RefSeq	mRNA	11035386	11036067	.	+	.	ID=NM_001268169.4;geneID=176534;gene_name=Y48A6B.9
NC_003281.10	RefSeq	exon	11035386	11035529	.	+	.	Parent=NM_001268169.4
NC_003281.10	RefSeq	exon	11035780	11036067	.	+	.	Parent=NM_001268169.4
NC_003281.10	RefSeq	CDS	11035392	11035529	.	+	0	Parent=NM_001268169.4
NC_003281.10	RefSeq	CDS	11035780	11035929	.	+	0	Parent=NM_001268169.4
NC_003281.10	RefSeq	mRNA	11036943	11063027	.	+	.	ID=NM_001347290.2;geneID=3564779;gene_name=spat-2
NC_003281.10	RefSeq	exon	11036943	11037064	.	+	.	Parent=NM_001347290.2
NC_003281.10	RefSeq	exon	11038431	11038511	.	+	.	Parent=NM_001347290.2
NC_003281.10	RefSeq	exon	11042093	11042259	.	+	.	Parent=NM_001347290.2
NC_003281.10	RefSeq	exon	11042952	11042990	.	+	.	Parent=NM_001347290.2
NC_003281.10	RefSeq	exon	11043050	11043175	.	+	.	Parent=NM_001347290.2
NC_003281.10	RefSeq	exon	11043864	11044008	.	+	.	Parent=NM_001347290.2
NC_003281.10	RefSeq	exon	11044064	11044133	.	+	.	Parent=NM_001347290.2
NC_003281.10	RefSeq	exon	11044935	11045515	.	+	.	Parent=NM_001347290.2
NC_003281.10	RefSeq	exon	11052815	11052941	.	+	.	Parent=NM_001347290.2
NC_003281.10	RefSeq	exon	11056000	11056276	.	+	.	Parent=NM_001347290.2
NC_003281.10	RefSeq	exon	11057284	11057395	.	+	.	Parent=NM_001347290.2
NC_003281.10	RefSeq	exon	11057920	11058447	.	+	.	Parent=NM_001347290.2
NC_003281.10	RefSeq	exon	11058866	11059085	.	+	.	Parent=NM_001347290.2
NC_003281.10	RefSeq	exon	11060702	11060968	.	+	.	Parent=NM_001347290.2
NC_003281.10	RefSeq	exon	11061810	11063027	.	+	.	Parent=NM_001347290.2
NC_003281.10	RefSeq	CDS	11036984	11037064	.	+	0	Parent=NM_001347290.2
NC_003281.10	RefSeq	CDS	11038431	11038511	.	+	0	Parent=NM_001347290.2
NC_003281.10	RefSeq	CDS	11042093	11042259	.	+	0	Parent=NM_001347290.2
NC_003281.10	RefSeq	CDS	11042952	11042990	.	+	1	Parent=NM_001347290.2
NC_003281.10	RefSeq	CDS	11043050	11043175	.	+	1	Parent=NM_001347290.2
NC_003281.10	RefSeq	CDS	11043864	11044008	.	+	1	Parent=NM_001347290.2
NC_003281.10	RefSeq	CDS	11044064	11044133	.	+	0	Parent=NM_001347290.2
NC_003281.10	RefSeq	CDS	11044935	11045515	.	+	2	Parent=NM_001347290.2
NC_003281.10	RefSeq	CDS	11052815	11052941	.	+	0	Parent=NM_001347290.2
NC_003281.10	RefSeq	CDS	11056000	11056276	.	+	2	Parent=NM_001347290.2
NC_003281.10	RefSeq	CDS	11057284	11057395	.	+	1	Parent=NM_001347290.2
NC_003281.10	RefSeq	CDS	11057920	11058447	.	+	0	Parent=NM_001347290.2
NC_003281.10	RefSeq	CDS	11058866	11059085	.	+	0	Parent=NM_001347290.2
NC_003281.10	RefSeq	CDS	11060702	11060968	.	+	2	Parent=NM_001347290.2
NC_003281.10	RefSeq	CDS	11061810	11061841	.	+	2	Parent=NM_001347290.2
NC_003281.10	RefSeq	mRNA	11036943	11063027	.	+	.	ID=NM_001392210.1;geneID=3564779;gene_name=spat-2
NC_003281.10	RefSeq	exon	11036943	11037064	.	+	.	Parent=NM_001392210.1
NC_003281.10	RefSeq	exon	11038431	11038511	.	+	.	Parent=NM_001392210.1
NC_003281.10	RefSeq	exon	11042086	11042259	.	+	.	Parent=NM_001392210.1
NC_003281.10	RefSeq	exon	11042952	11042990	.	+	.	Parent=NM_001392210.1
NC_003281.10	RefSeq	exon	11043050	11043175	.	+	.	Parent=NM_001392210.1
NC_003281.10	RefSeq	exon	11043864	11044008	.	+	.	Parent=NM_001392210.1
NC_003281.10	RefSeq	exon	11044064	11044133	.	+	.	Parent=NM_001392210.1
NC_003281.10	RefSeq	exon	11044935	11045515	.	+	.	Parent=NM_001392210.1
NC_003281.10	RefSeq	exon	11052815	11052941	.	+	.	Parent=NM_001392210.1
NC_003281.10	RefSeq	exon	11056000	11056276	.	+	.	Parent=NM_001392210.1
NC_003281.10	RefSeq	exon	11057278	11057395	.	+	.	Parent=NM_001392210.1
NC_003281.10	RefSeq	exon	11057920	11058447	.	+	.	Parent=NM_001392210.1
NC_003281.10	RefSeq	exon	11058866	11059085	.	+	.	Parent=NM_001392210.1
NC_003281.10	RefSeq	exon	11060702	11060968	.	+	.	Parent=NM_001392210.1
NC_003281.10	RefSeq	exon	11061810	11063027	.	+	.	Parent=NM_001392210.1
NC_003281.10	RefSeq	CDS	11056245	11056276	.	+	0	Parent=NM_001392210.1
NC_003281.10	RefSeq	CDS	11057278	11057395	.	+	1	Parent=NM_001392210.1
NC_003281.10	RefSeq	CDS	11057920	11058447	.	+	0	Parent=NM_001392210.1
NC_003281.10	RefSeq	CDS	11058866	11059085	.	+	0	Parent=NM_001392210.1
NC_003281.10	RefSeq	CDS	11060702	11060968	.	+	2	Parent=NM_001392210.1
NC_003281.10	RefSeq	CDS	11061810	11061841	.	+	2	Parent=NM_001392210.1
NC_003281.10	RefSeq	mRNA	11036946	11063024	.	+	.	ID=NM_001379922.2;geneID=3564779;gene_name=spat-2
NC_003281.10	RefSeq	exon	11036946	11037064	.	+	.	Parent=NM_001379922.2
NC_003281.10	RefSeq	exon	11038431	11038511	.	+	.	Parent=NM_001379922.2
NC_003281.10	RefSeq	exon	11042093	11042259	.	+	.	Parent=NM_001379922.2
NC_003281.10	RefSeq	exon	11042952	11042990	.	+	.	Parent=NM_001379922.2
NC_003281.10	RefSeq	exon	11043050	11043175	.	+	.	Parent=NM_001379922.2
NC_003281.10	RefSeq	exon	11043864	11044008	.	+	.	Parent=NM_001379922.2
NC_003281.10	RefSeq	exon	11044064	11044133	.	+	.	Parent=NM_001379922.2
NC_003281.10	RefSeq	exon	11044935	11045515	.	+	.	Parent=NM_001379922.2
NC_003281.10	RefSeq	exon	11052815	11052941	.	+	.	Parent=NM_001379922.2
NC_003281.10	RefSeq	exon	11053858	11053896	.	+	.	Parent=NM_001379922.2
NC_003281.10	RefSeq	exon	11056000	11056276	.	+	.	Parent=NM_001379922.2
NC_003281.10	RefSeq	exon	11057278	11057395	.	+	.	Parent=NM_001379922.2
NC_003281.10	RefSeq	exon	11057920	11058447	.	+	.	Parent=NM_001379922.2
NC_003281.10	RefSeq	exon	11058866	11059085	.	+	.	Parent=NM_001379922.2
NC_003281.10	RefSeq	exon	11060702	11060968	.	+	.	Parent=NM_001379922.2
NC_003281.10	RefSeq	exon	11061810	11063024	.	+	.	Parent=NM_001379922.2
NC_003281.10	RefSeq	CDS	11036984	11037064	.	+	0	Parent=NM_001379922.2
NC_003281.10	RefSeq	CDS	11038431	11038511	.	+	0	Parent=NM_001379922.2
NC_003281.10	RefSeq	CDS	11042093	11042259	.	+	0	Parent=NM_001379922.2
NC_003281.10	RefSeq	CDS	11042952	11042990	.	+	1	Parent=NM_001379922.2
NC_003281.10	RefSeq	CDS	11043050	11043175	.	+	1	Parent=NM_001379922.2
NC_003281.10	RefSeq	CDS	11043864	11044008	.	+	1	Parent=NM_001379922.2
NC_003281.10	RefSeq	CDS	11044064	11044133	.	+	0	Parent=NM_001379922.2
NC_003281.10	RefSeq	CDS	11044935	11045515	.	+	2	Parent=NM_001379922.2
NC_003281.10	RefSeq	CDS	11052815	11052941	.	+	0	Parent=NM_001379922.2
NC_003281.10	RefSeq	CDS	11053858	11053896	.	+	2	Parent=NM_001379922.2
NC_003281.10	RefSeq	CDS	11056000	11056276	.	+	2	Parent=NM_001379922.2
NC_003281.10	RefSeq	CDS	11057278	11057395	.	+	1	Parent=NM_001379922.2
NC_003281.10	RefSeq	CDS	11057920	11058447	.	+	0	Parent=NM_001379922.2
NC_003281.10	RefSeq	CDS	11058866	11059085	.	+	0	Parent=NM_001379922.2
NC_003281.10	RefSeq	CDS	11060702	11060968	.	+	2	Parent=NM_001379922.2
NC_003281.10	RefSeq	CDS	11061810	11061841	.	+	2	Parent=NM_001379922.2
NC_003281.10	RefSeq	mRNA	11036984	11061841	.	+	.	ID=NM_001404167.1;geneID=3564779;gene_name=spat-2
NC_003281.10	RefSeq	exon	11036984	11037064	.	+	.	Parent=NM_001404167.1
NC_003281.10	RefSeq	exon	11038431	11038511	.	+	.	Parent=NM_001404167.1
NC_003281.10	RefSeq	exon	11042093	11042259	.	+	.	Parent=NM_001404167.1
NC_003281.10	RefSeq	exon	11042952	11042990	.	+	.	Parent=NM_001404167.1
NC_003281.10	RefSeq	exon	11043050	11043175	.	+	.	Parent=NM_001404167.1
NC_003281.10	RefSeq	exon	11043864	11044008	.	+	.	Parent=NM_001404167.1
NC_003281.10	RefSeq	exon	11044064	11044133	.	+	.	Parent=NM_001404167.1
NC_003281.10	RefSeq	exon	11044935	11045491	.	+	.	Parent=NM_001404167.1
NC_003281.10	RefSeq	exon	11052815	11052941	.	+	.	Parent=NM_001404167.1
NC_003281.10	RefSeq	exon	11056000	11056276	.	+	.	Parent=NM_001404167.1
NC_003281.10	RefSeq	exon	11057278	11057395	.	+	.	Parent=NM_001404167.1
NC_003281.10	RefSeq	exon	11057920	11058447	.	+	.	Parent=NM_001404167.1
NC_003281.10	RefSeq	exon	11058866	11059085	.	+	.	Parent=NM_001404167.1
NC_003281.10	RefSeq	exon	11060702	11060968	.	+	.	Parent=NM_001404167.1
NC_003281.10	RefSeq	exon	11061810	11061841	.	+	.	Parent=NM_001404167.1
NC_003281.10	RefSeq	CDS	11036984	11037064	.	+	0	Parent=NM_001404167.1
NC_003281.10	RefSeq	CDS	11038431	11038511	.	+	0	Parent=NM_001404167.1
NC_003281.10	RefSeq	CDS	11042093	11042259	.	+	0	Parent=NM_001404167.1
NC_003281.10	RefSeq	CDS	11042952	11042990	.	+	1	Parent=NM_001404167.1
NC_003281.10	RefSeq	CDS	11043050	11043175	.	+	1	Parent=NM_001404167.1
NC_003281.10	RefSeq	CDS	11043864	11044008	.	+	1	Parent=NM_001404167.1
NC_003281.10	RefSeq	CDS	11044064	11044133	.	+	0	Parent=NM_001404167.1
NC_003281.10	RefSeq	CDS	11044935	11045491	.	+	2	Parent=NM_001404167.1
NC_003281.10	RefSeq	CDS	11052815	11052941	.	+	0	Parent=NM_001404167.1
NC_003281.10	RefSeq	CDS	11056000	11056276	.	+	2	Parent=NM_001404167.1
NC_003281.10	RefSeq	CDS	11057278	11057395	.	+	1	Parent=NM_001404167.1
NC_003281.10	RefSeq	CDS	11057920	11058447	.	+	0	Parent=NM_001404167.1
NC_003281.10	RefSeq	CDS	11058866	11059085	.	+	0	Parent=NM_001404167.1
NC_003281.10	RefSeq	CDS	11060702	11060968	.	+	2	Parent=NM_001404167.1
NC_003281.10	RefSeq	CDS	11061810	11061841	.	+	2	Parent=NM_001404167.1
NC_003281.10	RefSeq	mRNA	11036984	11061841	.	+	.	ID=NM_001404168.1;geneID=3564779;gene_name=spat-2
NC_003281.10	RefSeq	exon	11036984	11037064	.	+	.	Parent=NM_001404168.1
NC_003281.10	RefSeq	exon	11038431	11038511	.	+	.	Parent=NM_001404168.1
NC_003281.10	RefSeq	exon	11042093	11042259	.	+	.	Parent=NM_001404168.1
NC_003281.10	RefSeq	exon	11042952	11042990	.	+	.	Parent=NM_001404168.1
NC_003281.10	RefSeq	exon	11043050	11043175	.	+	.	Parent=NM_001404168.1
NC_003281.10	RefSeq	exon	11043864	11044008	.	+	.	Parent=NM_001404168.1
NC_003281.10	RefSeq	exon	11044064	11044133	.	+	.	Parent=NM_001404168.1
NC_003281.10	RefSeq	exon	11044935	11045491	.	+	.	Parent=NM_001404168.1
NC_003281.10	RefSeq	exon	11052815	11052941	.	+	.	Parent=NM_001404168.1
NC_003281.10	RefSeq	exon	11056000	11056276	.	+	.	Parent=NM_001404168.1
NC_003281.10	RefSeq	exon	11057284	11057395	.	+	.	Parent=NM_001404168.1
NC_003281.10	RefSeq	exon	11057920	11058447	.	+	.	Parent=NM_001404168.1
NC_003281.10	RefSeq	exon	11058866	11059085	.	+	.	Parent=NM_001404168.1
NC_003281.10	RefSeq	exon	11060702	11060968	.	+	.	Parent=NM_001404168.1
NC_003281.10	RefSeq	exon	11061810	11061841	.	+	.	Parent=NM_001404168.1
NC_003281.10	RefSeq	CDS	11036984	11037064	.	+	0	Parent=NM_001404168.1
NC_003281.10	RefSeq	CDS	11038431	11038511	.	+	0	Parent=NM_001404168.1
NC_003281.10	RefSeq	CDS	11042093	11042259	.	+	0	Parent=NM_001404168.1
NC_003281.10	RefSeq	CDS	11042952	11042990	.	+	1	Parent=NM_001404168.1
NC_003281.10	RefSeq	CDS	11043050	11043175	.	+	1	Parent=NM_001404168.1
NC_003281.10	RefSeq	CDS	11043864	11044008	.	+	1	Parent=NM_001404168.1
NC_003281.10	RefSeq	CDS	11044064	11044133	.	+	0	Parent=NM_001404168.1
NC_003281.10	RefSeq	CDS	11044935	11045491	.	+	2	Parent=NM_001404168.1
NC_003281.10	RefSeq	CDS	11052815	11052941	.	+	0	Parent=NM_001404168.1
NC_003281.10	RefSeq	CDS	11056000	11056276	.	+	2	Parent=NM_001404168.1
NC_003281.10	RefSeq	CDS	11057284	11057395	.	+	1	Parent=NM_001404168.1
NC_003281.10	RefSeq	CDS	11057920	11058447	.	+	0	Parent=NM_001404168.1
NC_003281.10	RefSeq	CDS	11058866	11059085	.	+	0	Parent=NM_001404168.1
NC_003281.10	RefSeq	CDS	11060702	11060968	.	+	2	Parent=NM_001404168.1
NC_003281.10	RefSeq	CDS	11061810	11061841	.	+	2	Parent=NM_001404168.1
NC_003281.10	RefSeq	mRNA	11036984	11061841	.	+	.	ID=NM_001404169.1;geneID=3564779;gene_name=spat-2
NC_003281.10	RefSeq	exon	11036984	11037064	.	+	.	Parent=NM_001404169.1
NC_003281.10	RefSeq	exon	11038431	11038511	.	+	.	Parent=NM_001404169.1
NC_003281.10	RefSeq	exon	11042093	11042259	.	+	.	Parent=NM_001404169.1
NC_003281.10	RefSeq	exon	11043050	11043175	.	+	.	Parent=NM_001404169.1
NC_003281.10	RefSeq	exon	11043864	11044008	.	+	.	Parent=NM_001404169.1
NC_003281.10	RefSeq	exon	11044064	11044133	.	+	.	Parent=NM_001404169.1
NC_003281.10	RefSeq	exon	11044935	11045515	.	+	.	Parent=NM_001404169.1
NC_003281.10	RefSeq	exon	11052815	11052941	.	+	.	Parent=NM_001404169.1
NC_003281.10	RefSeq	exon	11056000	11056276	.	+	.	Parent=NM_001404169.1
NC_003281.10	RefSeq	exon	11057278	11057395	.	+	.	Parent=NM_001404169.1
NC_003281.10	RefSeq	exon	11057920	11058447	.	+	.	Parent=NM_001404169.1
NC_003281.10	RefSeq	exon	11058866	11059085	.	+	.	Parent=NM_001404169.1
NC_003281.10	RefSeq	exon	11060702	11060968	.	+	.	Parent=NM_001404169.1
NC_003281.10	RefSeq	exon	11061810	11061841	.	+	.	Parent=NM_001404169.1
NC_003281.10	RefSeq	CDS	11036984	11037064	.	+	0	Parent=NM_001404169.1
NC_003281.10	RefSeq	CDS	11038431	11038511	.	+	0	Parent=NM_001404169.1
NC_003281.10	RefSeq	CDS	11042093	11042259	.	+	0	Parent=NM_001404169.1
NC_003281.10	RefSeq	CDS	11043050	11043175	.	+	1	Parent=NM_001404169.1
NC_003281.10	RefSeq	CDS	11043864	11044008	.	+	1	Parent=NM_001404169.1
NC_003281.10	RefSeq	CDS	11044064	11044133	.	+	0	Parent=NM_001404169.1
NC_003281.10	RefSeq	CDS	11044935	11045515	.	+	2	Parent=NM_001404169.1
NC_003281.10	RefSeq	CDS	11052815	11052941	.	+	0	Parent=NM_001404169.1
NC_003281.10	RefSeq	CDS	11056000	11056276	.	+	2	Parent=NM_001404169.1
NC_003281.10	RefSeq	CDS	11057278	11057395	.	+	1	Parent=NM_001404169.1
NC_003281.10	RefSeq	CDS	11057920	11058447	.	+	0	Parent=NM_001404169.1
NC_003281.10	RefSeq	CDS	11058866	11059085	.	+	0	Parent=NM_001404169.1
NC_003281.10	RefSeq	CDS	11060702	11060968	.	+	2	Parent=NM_001404169.1
NC_003281.10	RefSeq	CDS	11061810	11061841	.	+	2	Parent=NM_001404169.1
NC_003281.10	RefSeq	mRNA	11036984	11061841	.	+	.	ID=NM_001404170.1;geneID=3564779;gene_name=spat-2
NC_003281.10	RefSeq	exon	11036984	11037064	.	+	.	Parent=NM_001404170.1
NC_003281.10	RefSeq	exon	11038431	11038511	.	+	.	Parent=NM_001404170.1
NC_003281.10	RefSeq	exon	11042093	11042259	.	+	.	Parent=NM_001404170.1
NC_003281.10	RefSeq	exon	11043050	11043175	.	+	.	Parent=NM_001404170.1
NC_003281.10	RefSeq	exon	11043864	11044008	.	+	.	Parent=NM_001404170.1
NC_003281.10	RefSeq	exon	11044064	11044133	.	+	.	Parent=NM_001404170.1
NC_003281.10	RefSeq	exon	11044935	11045515	.	+	.	Parent=NM_001404170.1
NC_003281.10	RefSeq	exon	11052815	11052941	.	+	.	Parent=NM_001404170.1
NC_003281.10	RefSeq	exon	11056000	11056276	.	+	.	Parent=NM_001404170.1
NC_003281.10	RefSeq	exon	11057284	11057395	.	+	.	Parent=NM_001404170.1
NC_003281.10	RefSeq	exon	11057920	11058447	.	+	.	Parent=NM_001404170.1
NC_003281.10	RefSeq	exon	11058866	11059085	.	+	.	Parent=NM_001404170.1
NC_003281.10	RefSeq	exon	11060702	11060968	.	+	.	Parent=NM_001404170.1
NC_003281.10	RefSeq	exon	11061810	11061841	.	+	.	Parent=NM_001404170.1
NC_003281.10	RefSeq	CDS	11036984	11037064	.	+	0	Parent=NM_001404170.1
NC_003281.10	RefSeq	CDS	11038431	11038511	.	+	0	Parent=NM_001404170.1
NC_003281.10	RefSeq	CDS	11042093	11042259	.	+	0	Parent=NM_001404170.1
NC_003281.10	RefSeq	CDS	11043050	11043175	.	+	1	Parent=NM_001404170.1
NC_003281.10	RefSeq	CDS	11043864	11044008	.	+	1	Parent=NM_001404170.1
NC_003281.10	RefSeq	CDS	11044064	11044133	.	+	0	Parent=NM_001404170.1
NC_003281.10	RefSeq	CDS	11044935	11045515	.	+	2	Parent=NM_001404170.1
NC_003281.10	RefSeq	CDS	11052815	11052941	.	+	0	Parent=NM_001404170.1
NC_003281.10	RefSeq	CDS	11056000	11056276	.	+	2	Parent=NM_001404170.1
NC_003281.10	RefSeq	CDS	11057284	11057395	.	+	1	Parent=NM_001404170.1
NC_003281.10	RefSeq	CDS	11057920	11058447	.	+	0	Parent=NM_001404170.1
NC_003281.10	RefSeq	CDS	11058866	11059085	.	+	0	Parent=NM_001404170.1
NC_003281.10	RefSeq	CDS	11060702	11060968	.	+	2	Parent=NM_001404170.1
NC_003281.10	RefSeq	CDS	11061810	11061841	.	+	2	Parent=NM_001404170.1
NC_003281.10	RefSeq	mRNA	11036984	11061841	.	+	.	ID=NM_001404171.1;geneID=3564779;gene_name=spat-2
NC_003281.10	RefSeq	exon	11036984	11037064	.	+	.	Parent=NM_001404171.1
NC_003281.10	RefSeq	exon	11038431	11038511	.	+	.	Parent=NM_001404171.1
NC_003281.10	RefSeq	exon	11042093	11042259	.	+	.	Parent=NM_001404171.1
NC_003281.10	RefSeq	exon	11043050	11043175	.	+	.	Parent=NM_001404171.1
NC_003281.10	RefSeq	exon	11043864	11044008	.	+	.	Parent=NM_001404171.1
NC_003281.10	RefSeq	exon	11044064	11044133	.	+	.	Parent=NM_001404171.1
NC_003281.10	RefSeq	exon	11044935	11045491	.	+	.	Parent=NM_001404171.1
NC_003281.10	RefSeq	exon	11052815	11052941	.	+	.	Parent=NM_001404171.1
NC_003281.10	RefSeq	exon	11056000	11056276	.	+	.	Parent=NM_001404171.1
NC_003281.10	RefSeq	exon	11057278	11057395	.	+	.	Parent=NM_001404171.1
NC_003281.10	RefSeq	exon	11057920	11058447	.	+	.	Parent=NM_001404171.1
NC_003281.10	RefSeq	exon	11058866	11059085	.	+	.	Parent=NM_001404171.1
NC_003281.10	RefSeq	exon	11060702	11060968	.	+	.	Parent=NM_001404171.1
NC_003281.10	RefSeq	exon	11061810	11061841	.	+	.	Parent=NM_001404171.1
NC_003281.10	RefSeq	CDS	11036984	11037064	.	+	0	Parent=NM_001404171.1
NC_003281.10	RefSeq	CDS	11038431	11038511	.	+	0	Parent=NM_001404171.1
NC_003281.10	RefSeq	CDS	11042093	11042259	.	+	0	Parent=NM_001404171.1
NC_003281.10	RefSeq	CDS	11043050	11043175	.	+	1	Parent=NM_001404171.1
NC_003281.10	RefSeq	CDS	11043864	11044008	.	+	1	Parent=NM_001404171.1
NC_003281.10	RefSeq	CDS	11044064	11044133	.	+	0	Parent=NM_001404171.1
NC_003281.10	RefSeq	CDS	11044935	11045491	.	+	2	Parent=NM_001404171.1
NC_003281.10	RefSeq	CDS	11052815	11052941	.	+	0	Parent=NM_001404171.1
NC_003281.10	RefSeq	CDS	11056000	11056276	.	+	2	Parent=NM_001404171.1
NC_003281.10	RefSeq	CDS	11057278	11057395	.	+	1	Parent=NM_001404171.1
NC_003281.10	RefSeq	CDS	11057920	11058447	.	+	0	Parent=NM_001404171.1
NC_003281.10	RefSeq	CDS	11058866	11059085	.	+	0	Parent=NM_001404171.1
NC_003281.10	RefSeq	CDS	11060702	11060968	.	+	2	Parent=NM_001404171.1
NC_003281.10	RefSeq	CDS	11061810	11061841	.	+	2	Parent=NM_001404171.1
NC_003281.10	RefSeq	mRNA	11036984	11061841	.	+	.	ID=NM_001404172.1;geneID=3564779;gene_name=spat-2
NC_003281.10	RefSeq	exon	11036984	11037064	.	+	.	Parent=NM_001404172.1
NC_003281.10	RefSeq	exon	11038431	11038511	.	+	.	Parent=NM_001404172.1
NC_003281.10	RefSeq	exon	11042093	11042259	.	+	.	Parent=NM_001404172.1
NC_003281.10	RefSeq	exon	11043050	11043175	.	+	.	Parent=NM_001404172.1
NC_003281.10	RefSeq	exon	11043864	11044008	.	+	.	Parent=NM_001404172.1
NC_003281.10	RefSeq	exon	11044064	11044133	.	+	.	Parent=NM_001404172.1
NC_003281.10	RefSeq	exon	11044935	11045491	.	+	.	Parent=NM_001404172.1
NC_003281.10	RefSeq	exon	11052815	11052941	.	+	.	Parent=NM_001404172.1
NC_003281.10	RefSeq	exon	11056000	11056276	.	+	.	Parent=NM_001404172.1
NC_003281.10	RefSeq	exon	11057284	11057395	.	+	.	Parent=NM_001404172.1
NC_003281.10	RefSeq	exon	11057920	11058447	.	+	.	Parent=NM_001404172.1
NC_003281.10	RefSeq	exon	11058866	11059085	.	+	.	Parent=NM_001404172.1
NC_003281.10	RefSeq	exon	11060702	11060968	.	+	.	Parent=NM_001404172.1
NC_003281.10	RefSeq	exon	11061810	11061841	.	+	.	Parent=NM_001404172.1
NC_003281.10	RefSeq	CDS	11036984	11037064	.	+	0	Parent=NM_001404172.1
NC_003281.10	RefSeq	CDS	11038431	11038511	.	+	0	Parent=NM_001404172.1
NC_003281.10	RefSeq	CDS	11042093	11042259	.	+	0	Parent=NM_001404172.1
NC_003281.10	RefSeq	CDS	11043050	11043175	.	+	1	Parent=NM_001404172.1
NC_003281.10	RefSeq	CDS	11043864	11044008	.	+	1	Parent=NM_001404172.1
NC_003281.10	RefSeq	CDS	11044064	11044133	.	+	0	Parent=NM_001404172.1
NC_003281.10	RefSeq	CDS	11044935	11045491	.	+	2	Parent=NM_001404172.1
NC_003281.10	RefSeq	CDS	11052815	11052941	.	+	0	Parent=NM_001404172.1
NC_003281.10	RefSeq	CDS	11056000	11056276	.	+	2	Parent=NM_001404172.1
NC_003281.10	RefSeq	CDS	11057284	11057395	.	+	1	Parent=NM_001404172.1
NC_003281.10	RefSeq	CDS	11057920	11058447	.	+	0	Parent=NM_001404172.1
NC_003281.10	RefSeq	CDS	11058866	11059085	.	+	0	Parent=NM_001404172.1
NC_003281.10	RefSeq	CDS	11060702	11060968	.	+	2	Parent=NM_001404172.1
NC_003281.10	RefSeq	CDS	11061810	11061841	.	+	2	Parent=NM_001404172.1
NC_003281.10	RefSeq	transcript	11036984	11061841	.	+	.	ID=NR_144561.1;geneID=3564779;gene_name=spat-2
NC_003281.10	RefSeq	exon	11036984	11037064	.	+	.	Parent=NR_144561.1
NC_003281.10	RefSeq	exon	11038431	11038511	.	+	.	Parent=NR_144561.1
NC_003281.10	RefSeq	exon	11042086	11042259	.	+	.	Parent=NR_144561.1
NC_003281.10	RefSeq	exon	11042952	11042990	.	+	.	Parent=NR_144561.1
NC_003281.10	RefSeq	exon	11043050	11043175	.	+	.	Parent=NR_144561.1
NC_003281.10	RefSeq	exon	11043864	11044008	.	+	.	Parent=NR_144561.1
NC_003281.10	RefSeq	exon	11044064	11044133	.	+	.	Parent=NR_144561.1
NC_003281.10	RefSeq	exon	11044935	11045515	.	+	.	Parent=NR_144561.1
NC_003281.10	RefSeq	exon	11052815	11052941	.	+	.	Parent=NR_144561.1
NC_003281.10	RefSeq	exon	11053858	11053896	.	+	.	Parent=NR_144561.1
NC_003281.10	RefSeq	exon	11056000	11056276	.	+	.	Parent=NR_144561.1
NC_003281.10	RefSeq	exon	11057278	11057395	.	+	.	Parent=NR_144561.1
NC_003281.10	RefSeq	exon	11057920	11058447	.	+	.	Parent=NR_144561.1
NC_003281.10	RefSeq	exon	11058866	11059085	.	+	.	Parent=NR_144561.1
NC_003281.10	RefSeq	exon	11060702	11060968	.	+	.	Parent=NR_144561.1
NC_003281.10	RefSeq	exon	11061810	11061841	.	+	.	Parent=NR_144561.1
NC_003281.10	RefSeq	mRNA	11042174	11061841	.	+	.	ID=NM_001404173.1;geneID=3564779;gene_name=spat-2
NC_003281.10	RefSeq	exon	11042174	11042259	.	+	.	Parent=NM_001404173.1
NC_003281.10	RefSeq	exon	11042952	11042990	.	+	.	Parent=NM_001404173.1
NC_003281.10	RefSeq	exon	11043050	11043175	.	+	.	Parent=NM_001404173.1
NC_003281.10	RefSeq	exon	11043864	11044008	.	+	.	Parent=NM_001404173.1
NC_003281.10	RefSeq	exon	11044064	11044133	.	+	.	Parent=NM_001404173.1
NC_003281.10	RefSeq	exon	11044935	11045491	.	+	.	Parent=NM_001404173.1
NC_003281.10	RefSeq	exon	11052815	11052941	.	+	.	Parent=NM_001404173.1
NC_003281.10	RefSeq	exon	11056000	11056276	.	+	.	Parent=NM_001404173.1
NC_003281.10	RefSeq	exon	11057278	11057395	.	+	.	Parent=NM_001404173.1
NC_003281.10	RefSeq	exon	11057920	11058447	.	+	.	Parent=NM_001404173.1
NC_003281.10	RefSeq	exon	11058866	11059085	.	+	.	Parent=NM_001404173.1
NC_003281.10	RefSeq	exon	11060702	11060968	.	+	.	Parent=NM_001404173.1
NC_003281.10	RefSeq	exon	11061810	11061841	.	+	.	Parent=NM_001404173.1
NC_003281.10	RefSeq	CDS	11042174	11042259	.	+	0	Parent=NM_001404173.1
NC_003281.10	RefSeq	CDS	11042952	11042990	.	+	1	Parent=NM_001404173.1
NC_003281.10	RefSeq	CDS	11043050	11043175	.	+	1	Parent=NM_001404173.1
NC_003281.10	RefSeq	CDS	11043864	11044008	.	+	1	Parent=NM_001404173.1
NC_003281.10	RefSeq	CDS	11044064	11044133	.	+	0	Parent=NM_001404173.1
NC_003281.10	RefSeq	CDS	11044935	11045491	.	+	2	Parent=NM_001404173.1
NC_003281.10	RefSeq	CDS	11052815	11052941	.	+	0	Parent=NM_001404173.1
NC_003281.10	RefSeq	CDS	11056000	11056276	.	+	2	Parent=NM_001404173.1
NC_003281.10	RefSeq	CDS	11057278	11057395	.	+	1	Parent=NM_001404173.1
NC_003281.10	RefSeq	CDS	11057920	11058447	.	+	0	Parent=NM_001404173.1
NC_003281.10	RefSeq	CDS	11058866	11059085	.	+	0	Parent=NM_001404173.1
NC_003281.10	RefSeq	CDS	11060702	11060968	.	+	2	Parent=NM_001404173.1
NC_003281.10	RefSeq	CDS	11061810	11061841	.	+	2	Parent=NM_001404173.1
NC_003281.10	RefSeq	mRNA	11042174	11061841	.	+	.	ID=NM_001404174.1;geneID=3564779;gene_name=spat-2
NC_003281.10	RefSeq	exon	11042174	11042259	.	+	.	Parent=NM_001404174.1
NC_003281.10	RefSeq	exon	11043050	11043175	.	+	.	Parent=NM_001404174.1
NC_003281.10	RefSeq	exon	11043864	11044008	.	+	.	Parent=NM_001404174.1
NC_003281.10	RefSeq	exon	11044064	11044133	.	+	.	Parent=NM_001404174.1
NC_003281.10	RefSeq	exon	11044935	11045515	.	+	.	Parent=NM_001404174.1
NC_003281.10	RefSeq	exon	11052815	11052941	.	+	.	Parent=NM_001404174.1
NC_003281.10	RefSeq	exon	11056000	11056276	.	+	.	Parent=NM_001404174.1
NC_003281.10	RefSeq	exon	11057278	11057395	.	+	.	Parent=NM_001404174.1
NC_003281.10	RefSeq	exon	11057920	11058447	.	+	.	Parent=NM_001404174.1
NC_003281.10	RefSeq	exon	11058866	11059085	.	+	.	Parent=NM_001404174.1
NC_003281.10	RefSeq	exon	11060702	11060968	.	+	.	Parent=NM_001404174.1
NC_003281.10	RefSeq	exon	11061810	11061841	.	+	.	Parent=NM_001404174.1
NC_003281.10	RefSeq	CDS	11042174	11042259	.	+	0	Parent=NM_001404174.1
NC_003281.10	RefSeq	CDS	11043050	11043175	.	+	1	Parent=NM_001404174.1
NC_003281.10	RefSeq	CDS	11043864	11044008	.	+	1	Parent=NM_001404174.1
NC_003281.10	RefSeq	CDS	11044064	11044133	.	+	0	Parent=NM_001404174.1
NC_003281.10	RefSeq	CDS	11044935	11045515	.	+	2	Parent=NM_001404174.1
NC_003281.10	RefSeq	CDS	11052815	11052941	.	+	0	Parent=NM_001404174.1
NC_003281.10	RefSeq	CDS	11056000	11056276	.	+	2	Parent=NM_001404174.1
NC_003281.10	RefSeq	CDS	11057278	11057395	.	+	1	Parent=NM_001404174.1
NC_003281.10	RefSeq	CDS	11057920	11058447	.	+	0	Parent=NM_001404174.1
NC_003281.10	RefSeq	CDS	11058866	11059085	.	+	0	Parent=NM_001404174.1
NC_003281.10	RefSeq	CDS	11060702	11060968	.	+	2	Parent=NM_001404174.1
NC_003281.10	RefSeq	CDS	11061810	11061841	.	+	2	Parent=NM_001404174.1
NC_003281.10	RefSeq	mRNA	11048841	11063024	.	+	.	ID=NM_001379923.2;geneID=3564779;gene_name=spat-2
NC_003281.10	RefSeq	exon	11048841	11049124	.	+	.	Parent=NM_001379923.2
NC_003281.10	RefSeq	exon	11052815	11052941	.	+	.	Parent=NM_001379923.2
NC_003281.10	RefSeq	exon	11056000	11056276	.	+	.	Parent=NM_001379923.2
NC_003281.10	RefSeq	exon	11057278	11057395	.	+	.	Parent=NM_001379923.2
NC_003281.10	RefSeq	exon	11057920	11058447	.	+	.	Parent=NM_001379923.2
NC_003281.10	RefSeq	exon	11058866	11059085	.	+	.	Parent=NM_001379923.2
NC_003281.10	RefSeq	exon	11060702	11060968	.	+	.	Parent=NM_001379923.2
NC_003281.10	RefSeq	exon	11061810	11063024	.	+	.	Parent=NM_001379923.2
NC_003281.10	RefSeq	CDS	11048882	11049124	.	+	0	Parent=NM_001379923.2
NC_003281.10	RefSeq	CDS	11052815	11052941	.	+	0	Parent=NM_001379923.2
NC_003281.10	RefSeq	CDS	11056000	11056276	.	+	2	Parent=NM_001379923.2
NC_003281.10	RefSeq	CDS	11057278	11057395	.	+	1	Parent=NM_001379923.2
NC_003281.10	RefSeq	CDS	11057920	11058447	.	+	0	Parent=NM_001379923.2
NC_003281.10	RefSeq	CDS	11058866	11059085	.	+	0	Parent=NM_001379923.2
NC_003281.10	RefSeq	CDS	11060702	11060968	.	+	2	Parent=NM_001379923.2
NC_003281.10	RefSeq	CDS	11061810	11061841	.	+	2	Parent=NM_001379923.2
NC_003281.10	RefSeq	mRNA	11048843	11063025	.	+	.	ID=NM_001268172.3;geneID=3564779;gene_name=spat-2
NC_003281.10	RefSeq	exon	11048843	11049124	.	+	.	Parent=NM_001268172.3
NC_003281.10	RefSeq	exon	11052815	11052941	.	+	.	Parent=NM_001268172.3
NC_003281.10	RefSeq	exon	11056000	11056276	.	+	.	Parent=NM_001268172.3
NC_003281.10	RefSeq	exon	11057284	11057395	.	+	.	Parent=NM_001268172.3
NC_003281.10	RefSeq	exon	11057920	11058447	.	+	.	Parent=NM_001268172.3
NC_003281.10	RefSeq	exon	11058866	11059085	.	+	.	Parent=NM_001268172.3
NC_003281.10	RefSeq	exon	11060702	11060968	.	+	.	Parent=NM_001268172.3
NC_003281.10	RefSeq	exon	11061810	11063025	.	+	.	Parent=NM_001268172.3
NC_003281.10	RefSeq	CDS	11048882	11049124	.	+	0	Parent=NM_001268172.3
NC_003281.10	RefSeq	CDS	11052815	11052941	.	+	0	Parent=NM_001268172.3
NC_003281.10	RefSeq	CDS	11056000	11056276	.	+	2	Parent=NM_001268172.3
NC_003281.10	RefSeq	CDS	11057284	11057395	.	+	1	Parent=NM_001268172.3
NC_003281.10	RefSeq	CDS	11057920	11058447	.	+	0	Parent=NM_001268172.3
NC_003281.10	RefSeq	CDS	11058866	11059085	.	+	0	Parent=NM_001268172.3
NC_003281.10	RefSeq	CDS	11060702	11060968	.	+	2	Parent=NM_001268172.3
NC_003281.10	RefSeq	CDS	11061810	11061841	.	+	2	Parent=NM_001268172.3
NC_003281.10	RefSeq	mRNA	11051949	11061971	.	+	.	ID=NM_001404176.1;geneID=3564779;gene_name=spat-2
NC_003281.10	RefSeq	exon	11051949	11052057	.	+	.	Parent=NM_001404176.1
NC_003281.10	RefSeq	exon	11052815	11052941	.	+	.	Parent=NM_001404176.1
NC_003281.10	RefSeq	exon	11056000	11056276	.	+	.	Parent=NM_001404176.1
NC_003281.10	RefSeq	exon	11057284	11057395	.	+	.	Parent=NM_001404176.1
NC_003281.10	RefSeq	exon	11057920	11058447	.	+	.	Parent=NM_001404176.1
NC_003281.10	RefSeq	exon	11058866	11059085	.	+	.	Parent=NM_001404176.1
NC_003281.10	RefSeq	exon	11060702	11060968	.	+	.	Parent=NM_001404176.1
NC_003281.10	RefSeq	exon	11061810	11061971	.	+	.	Parent=NM_001404176.1
NC_003281.10	RefSeq	CDS	11051953	11052057	.	+	0	Parent=NM_001404176.1
NC_003281.10	RefSeq	CDS	11052815	11052941	.	+	0	Parent=NM_001404176.1
NC_003281.10	RefSeq	CDS	11056000	11056276	.	+	2	Parent=NM_001404176.1
NC_003281.10	RefSeq	CDS	11057284	11057395	.	+	1	Parent=NM_001404176.1
NC_003281.10	RefSeq	CDS	11057920	11058447	.	+	0	Parent=NM_001404176.1
NC_003281.10	RefSeq	CDS	11058866	11059085	.	+	0	Parent=NM_001404176.1
NC_003281.10	RefSeq	CDS	11060702	11060968	.	+	2	Parent=NM_001404176.1
NC_003281.10	RefSeq	CDS	11061810	11061841	.	+	2	Parent=NM_001404176.1
NC_003281.10	RefSeq	mRNA	11051953	11061841	.	+	.	ID=NM_001404175.1;geneID=3564779;gene_name=spat-2
NC_003281.10	RefSeq	exon	11051953	11052057	.	+	.	Parent=NM_001404175.1
NC_003281.10	RefSeq	exon	11052815	11052941	.	+	.	Parent=NM_001404175.1
NC_003281.10	RefSeq	exon	11056000	11056276	.	+	.	Parent=NM_001404175.1
NC_003281.10	RefSeq	exon	11057278	11057395	.	+	.	Parent=NM_001404175.1
NC_003281.10	RefSeq	exon	11057920	11058447	.	+	.	Parent=NM_001404175.1
NC_003281.10	RefSeq	exon	11058866	11059085	.	+	.	Parent=NM_001404175.1
NC_003281.10	RefSeq	exon	11060702	11060968	.	+	.	Parent=NM_001404175.1
NC_003281.10	RefSeq	exon	11061810	11061841	.	+	.	Parent=NM_001404175.1
NC_003281.10	RefSeq	CDS	11051953	11052057	.	+	0	Parent=NM_001404175.1
NC_003281.10	RefSeq	CDS	11052815	11052941	.	+	0	Parent=NM_001404175.1
NC_003281.10	RefSeq	CDS	11056000	11056276	.	+	2	Parent=NM_001404175.1
NC_003281.10	RefSeq	CDS	11057278	11057395	.	+	1	Parent=NM_001404175.1
NC_003281.10	RefSeq	CDS	11057920	11058447	.	+	0	Parent=NM_001404175.1
NC_003281.10	RefSeq	CDS	11058866	11059085	.	+	0	Parent=NM_001404175.1
NC_003281.10	RefSeq	CDS	11060702	11060968	.	+	2	Parent=NM_001404175.1
NC_003281.10	RefSeq	CDS	11061810	11061841	.	+	2	Parent=NM_001404175.1
NC_003281.10	RefSeq	mRNA	11052019	11061841	.	+	.	ID=NM_001379924.1;geneID=3564779;gene_name=spat-2
NC_003281.10	RefSeq	exon	11052019	11052057	.	+	.	Parent=NM_001379924.1
NC_003281.10	RefSeq	exon	11052815	11052941	.	+	.	Parent=NM_001379924.1
NC_003281.10	RefSeq	exon	11056000	11056276	.	+	.	Parent=NM_001379924.1
NC_003281.10	RefSeq	exon	11057284	11057395	.	+	.	Parent=NM_001379924.1
NC_003281.10	RefSeq	exon	11057920	11058447	.	+	.	Parent=NM_001379924.1
NC_003281.10	RefSeq	exon	11058866	11059085	.	+	.	Parent=NM_001379924.1
NC_003281.10	RefSeq	exon	11060702	11060968	.	+	.	Parent=NM_001379924.1
NC_003281.10	RefSeq	exon	11061810	11061841	.	+	.	Parent=NM_001379924.1
NC_003281.10	RefSeq	CDS	11052019	11052057	.	+	0	Parent=NM_001379924.1
NC_003281.10	RefSeq	CDS	11052815	11052941	.	+	0	Parent=NM_001379924.1
NC_003281.10	RefSeq	CDS	11056000	11056276	.	+	2	Parent=NM_001379924.1
NC_003281.10	RefSeq	CDS	11057284	11057395	.	+	1	Parent=NM_001379924.1
NC_003281.10	RefSeq	CDS	11057920	11058447	.	+	0	Parent=NM_001379924.1
NC_003281.10	RefSeq	CDS	11058866	11059085	.	+	0	Parent=NM_001379924.1
NC_003281.10	RefSeq	CDS	11060702	11060968	.	+	2	Parent=NM_001379924.1
NC_003281.10	RefSeq	CDS	11061810	11061841	.	+	2	Parent=NM_001379924.1
NC_003281.10	RefSeq	mRNA	11056245	11061841	.	+	.	ID=NM_001379926.1;geneID=3564779;gene_name=spat-2
NC_003281.10	RefSeq	exon	11056245	11056276	.	+	.	Parent=NM_001379926.1
NC_003281.10	RefSeq	exon	11057284	11057395	.	+	.	Parent=NM_001379926.1
NC_003281.10	RefSeq	exon	11057920	11058447	.	+	.	Parent=NM_001379926.1
NC_003281.10	RefSeq	exon	11058866	11059085	.	+	.	Parent=NM_001379926.1
NC_003281.10	RefSeq	exon	11060702	11060968	.	+	.	Parent=NM_001379926.1
NC_003281.10	RefSeq	exon	11061810	11061841	.	+	.	Parent=NM_001379926.1
NC_003281.10	RefSeq	CDS	11056245	11056276	.	+	0	Parent=NM_001379926.1
NC_003281.10	RefSeq	CDS	11057284	11057395	.	+	1	Parent=NM_001379926.1
NC_003281.10	RefSeq	CDS	11057920	11058447	.	+	0	Parent=NM_001379926.1
NC_003281.10	RefSeq	CDS	11058866	11059085	.	+	0	Parent=NM_001379926.1
NC_003281.10	RefSeq	CDS	11060702	11060968	.	+	2	Parent=NM_001379926.1
NC_003281.10	RefSeq	CDS	11061810	11061841	.	+	2	Parent=NM_001379926.1
NC_003281.10	RefSeq	mRNA	11057971	11061841	.	+	.	ID=NM_001379927.1;geneID=3564779;gene_name=spat-2
NC_003281.10	RefSeq	exon	11057971	11058447	.	+	.	Parent=NM_001379927.1
NC_003281.10	RefSeq	exon	11058866	11059085	.	+	.	Parent=NM_001379927.1
NC_003281.10	RefSeq	exon	11060702	11060968	.	+	.	Parent=NM_001379927.1
NC_003281.10	RefSeq	exon	11061810	11061841	.	+	.	Parent=NM_001379927.1
NC_003281.10	RefSeq	CDS	11057971	11058447	.	+	0	Parent=NM_001379927.1
NC_003281.10	RefSeq	CDS	11058866	11059085	.	+	0	Parent=NM_001379927.1
NC_003281.10	RefSeq	CDS	11060702	11060968	.	+	2	Parent=NM_001379927.1
NC_003281.10	RefSeq	CDS	11061810	11061841	.	+	2	Parent=NM_001379927.1
NC_003281.10	RefSeq	mRNA	11060794	11061841	.	+	.	ID=NM_001268176.3;geneID=3564779;gene_name=spat-2
NC_003281.10	RefSeq	exon	11060794	11060968	.	+	.	Parent=NM_001268176.3
NC_003281.10	RefSeq	exon	11061810	11061841	.	+	.	Parent=NM_001268176.3
NC_003281.10	RefSeq	CDS	11060794	11060968	.	+	0	Parent=NM_001268176.3
NC_003281.10	RefSeq	CDS	11061810	11061841	.	+	2	Parent=NM_001268176.3
NC_003281.10	RefSeq	mRNA	11063479	11068758	.	+	.	ID=NM_001027715.3;geneID=176536;gene_name=rsa-2
NC_003281.10	RefSeq	exon	11063479	11063674	.	+	.	Parent=NM_001027715.3
NC_003281.10	RefSeq	exon	11063729	11063778	.	+	.	Parent=NM_001027715.3
NC_003281.10	RefSeq	exon	11063873	11064121	.	+	.	Parent=NM_001027715.3
NC_003281.10	RefSeq	exon	11064173	11064552	.	+	.	Parent=NM_001027715.3
NC_003281.10	RefSeq	exon	11065098	11065291	.	+	.	Parent=NM_001027715.3
NC_003281.10	RefSeq	exon	11065376	11065604	.	+	.	Parent=NM_001027715.3
NC_003281.10	RefSeq	exon	11065769	11066827	.	+	.	Parent=NM_001027715.3
NC_003281.10	RefSeq	exon	11067154	11067621	.	+	.	Parent=NM_001027715.3
NC_003281.10	RefSeq	exon	11068557	11068758	.	+	.	Parent=NM_001027715.3
NC_003281.10	RefSeq	CDS	11063556	11063674	.	+	0	Parent=NM_001027715.3
NC_003281.10	RefSeq	CDS	11063729	11063778	.	+	1	Parent=NM_001027715.3
NC_003281.10	RefSeq	CDS	11063873	11064121	.	+	2	Parent=NM_001027715.3
NC_003281.10	RefSeq	CDS	11064173	11064552	.	+	2	Parent=NM_001027715.3
NC_003281.10	RefSeq	CDS	11065098	11065291	.	+	0	Parent=NM_001027715.3
NC_003281.10	RefSeq	CDS	11065376	11065604	.	+	1	Parent=NM_001027715.3
NC_003281.10	RefSeq	CDS	11065769	11066827	.	+	0	Parent=NM_001027715.3
NC_003281.10	RefSeq	CDS	11067154	11067621	.	+	0	Parent=NM_001027715.3
NC_003281.10	RefSeq	CDS	11068557	11068652	.	+	0	Parent=NM_001027715.3
NC_003281.10	RefSeq	mRNA	11063479	11068759	.	+	.	ID=NM_001395774.1;geneID=176536;gene_name=rsa-2
NC_003281.10	RefSeq	exon	11063479	11063674	.	+	.	Parent=NM_001395774.1
NC_003281.10	RefSeq	exon	11063729	11063778	.	+	.	Parent=NM_001395774.1
NC_003281.10	RefSeq	exon	11063873	11064121	.	+	.	Parent=NM_001395774.1
NC_003281.10	RefSeq	exon	11064173	11064552	.	+	.	Parent=NM_001395774.1
NC_003281.10	RefSeq	exon	11065089	11065291	.	+	.	Parent=NM_001395774.1
NC_003281.10	RefSeq	exon	11065376	11065604	.	+	.	Parent=NM_001395774.1
NC_003281.10	RefSeq	exon	11065769	11066827	.	+	.	Parent=NM_001395774.1
NC_003281.10	RefSeq	exon	11067154	11067621	.	+	.	Parent=NM_001395774.1
NC_003281.10	RefSeq	exon	11068557	11068759	.	+	.	Parent=NM_001395774.1
NC_003281.10	RefSeq	CDS	11063556	11063674	.	+	0	Parent=NM_001395774.1
NC_003281.10	RefSeq	CDS	11063729	11063778	.	+	1	Parent=NM_001395774.1
NC_003281.10	RefSeq	CDS	11063873	11064121	.	+	2	Parent=NM_001395774.1
NC_003281.10	RefSeq	CDS	11064173	11064552	.	+	2	Parent=NM_001395774.1
NC_003281.10	RefSeq	CDS	11065089	11065291	.	+	0	Parent=NM_001395774.1
NC_003281.10	RefSeq	CDS	11065376	11065604	.	+	1	Parent=NM_001395774.1
NC_003281.10	RefSeq	CDS	11065769	11066827	.	+	0	Parent=NM_001395774.1
NC_003281.10	RefSeq	CDS	11067154	11067621	.	+	0	Parent=NM_001395774.1
NC_003281.10	RefSeq	CDS	11068557	11068652	.	+	0	Parent=NM_001395774.1
NC_003281.10	RefSeq	transcript	11066838	11066925	.	+	.	ID=NR_052728.1;geneID=13191292;gene_name=W09D6.10
NC_003281.10	RefSeq	exon	11066838	11066925	.	+	.	Parent=NR_052728.1
NC_003281.10	RefSeq	transcript	11066848	11066919	.	-	.	ID=rna-CELE_W09D6.T2;geneID=189318;gene_name=W09D6.t2
NC_003281.10	RefSeq	exon	11066848	11066919	.	-	.	Parent=rna-CELE_W09D6.T2
NC_003281.10	RefSeq	transcript	11067027	11067098	.	+	.	ID=rna-CELE_W09D6.T1;geneID=189317;gene_name=W09D6.t1
NC_003281.10	RefSeq	exon	11067027	11067098	.	+	.	Parent=rna-CELE_W09D6.T1
NC_003281.10	RefSeq	mRNA	11068853	11072993	.	+	.	ID=NM_001268177.2;geneID=176537;gene_name=W09D6.1
NC_003281.10	RefSeq	exon	11068853	11069051	.	+	.	Parent=NM_001268177.2
NC_003281.10	RefSeq	exon	11069098	11069200	.	+	.	Parent=NM_001268177.2
NC_003281.10	RefSeq	exon	11069282	11069427	.	+	.	Parent=NM_001268177.2
NC_003281.10	RefSeq	exon	11069530	11069719	.	+	.	Parent=NM_001268177.2
NC_003281.10	RefSeq	exon	11069886	11070171	.	+	.	Parent=NM_001268177.2
NC_003281.10	RefSeq	exon	11070271	11070386	.	+	.	Parent=NM_001268177.2
NC_003281.10	RefSeq	exon	11070470	11071086	.	+	.	Parent=NM_001268177.2
NC_003281.10	RefSeq	exon	11071565	11071704	.	+	.	Parent=NM_001268177.2
NC_003281.10	RefSeq	exon	11071748	11071908	.	+	.	Parent=NM_001268177.2
NC_003281.10	RefSeq	exon	11071971	11072096	.	+	.	Parent=NM_001268177.2
NC_003281.10	RefSeq	exon	11072149	11072295	.	+	.	Parent=NM_001268177.2
NC_003281.10	RefSeq	exon	11072521	11072993	.	+	.	Parent=NM_001268177.2
NC_003281.10	RefSeq	CDS	11068858	11069051	.	+	0	Parent=NM_001268177.2
NC_003281.10	RefSeq	CDS	11069098	11069200	.	+	1	Parent=NM_001268177.2
NC_003281.10	RefSeq	CDS	11069282	11069427	.	+	0	Parent=NM_001268177.2
NC_003281.10	RefSeq	CDS	11069530	11069719	.	+	1	Parent=NM_001268177.2
NC_003281.10	RefSeq	CDS	11069886	11070171	.	+	0	Parent=NM_001268177.2
NC_003281.10	RefSeq	CDS	11070271	11070386	.	+	2	Parent=NM_001268177.2
NC_003281.10	RefSeq	CDS	11070470	11071086	.	+	0	Parent=NM_001268177.2
NC_003281.10	RefSeq	CDS	11071565	11071704	.	+	1	Parent=NM_001268177.2
NC_003281.10	RefSeq	CDS	11071748	11071908	.	+	2	Parent=NM_001268177.2
NC_003281.10	RefSeq	CDS	11071971	11072096	.	+	0	Parent=NM_001268177.2
NC_003281.10	RefSeq	CDS	11072149	11072295	.	+	0	Parent=NM_001268177.2
NC_003281.10	RefSeq	CDS	11072521	11072964	.	+	0	Parent=NM_001268177.2
NC_003281.10	RefSeq	mRNA	11068853	11072993	.	+	.	ID=NM_001382995.1;geneID=176537;gene_name=W09D6.1
NC_003281.10	RefSeq	exon	11068853	11069051	.	+	.	Parent=NM_001382995.1
NC_003281.10	RefSeq	exon	11069098	11069200	.	+	.	Parent=NM_001382995.1
NC_003281.10	RefSeq	exon	11069282	11069427	.	+	.	Parent=NM_001382995.1
NC_003281.10	RefSeq	exon	11069530	11069719	.	+	.	Parent=NM_001382995.1
NC_003281.10	RefSeq	exon	11069886	11070171	.	+	.	Parent=NM_001382995.1
NC_003281.10	RefSeq	exon	11070271	11070386	.	+	.	Parent=NM_001382995.1
NC_003281.10	RefSeq	exon	11070470	11071086	.	+	.	Parent=NM_001382995.1
NC_003281.10	RefSeq	exon	11071565	11071704	.	+	.	Parent=NM_001382995.1
NC_003281.10	RefSeq	exon	11071748	11071908	.	+	.	Parent=NM_001382995.1
NC_003281.10	RefSeq	exon	11071971	11072096	.	+	.	Parent=NM_001382995.1
NC_003281.10	RefSeq	exon	11072166	11072377	.	+	.	Parent=NM_001382995.1
NC_003281.10	RefSeq	exon	11072521	11072993	.	+	.	Parent=NM_001382995.1
NC_003281.10	RefSeq	CDS	11068858	11069051	.	+	0	Parent=NM_001382995.1
NC_003281.10	RefSeq	CDS	11069098	11069200	.	+	1	Parent=NM_001382995.1
NC_003281.10	RefSeq	CDS	11069282	11069427	.	+	0	Parent=NM_001382995.1
NC_003281.10	RefSeq	CDS	11069530	11069719	.	+	1	Parent=NM_001382995.1
NC_003281.10	RefSeq	CDS	11069886	11070171	.	+	0	Parent=NM_001382995.1
NC_003281.10	RefSeq	CDS	11070271	11070386	.	+	2	Parent=NM_001382995.1
NC_003281.10	RefSeq	CDS	11070470	11071086	.	+	0	Parent=NM_001382995.1
NC_003281.10	RefSeq	CDS	11071565	11071704	.	+	1	Parent=NM_001382995.1
NC_003281.10	RefSeq	CDS	11071748	11071908	.	+	2	Parent=NM_001382995.1
NC_003281.10	RefSeq	CDS	11071971	11072096	.	+	0	Parent=NM_001382995.1
NC_003281.10	RefSeq	CDS	11072166	11072210	.	+	0	Parent=NM_001382995.1
NC_003281.10	RefSeq	mRNA	11068858	11072981	.	+	.	ID=NM_181907.4;geneID=176537;gene_name=W09D6.1
NC_003281.10	RefSeq	exon	11068858	11069051	.	+	.	Parent=NM_181907.4
NC_003281.10	RefSeq	exon	11069098	11069200	.	+	.	Parent=NM_181907.4
NC_003281.10	RefSeq	exon	11069282	11069427	.	+	.	Parent=NM_181907.4
NC_003281.10	RefSeq	exon	11069530	11069719	.	+	.	Parent=NM_181907.4
NC_003281.10	RefSeq	exon	11069886	11070171	.	+	.	Parent=NM_181907.4
NC_003281.10	RefSeq	exon	11070271	11070386	.	+	.	Parent=NM_181907.4
NC_003281.10	RefSeq	exon	11070470	11071086	.	+	.	Parent=NM_181907.4
NC_003281.10	RefSeq	exon	11071565	11071704	.	+	.	Parent=NM_181907.4
NC_003281.10	RefSeq	exon	11071748	11071908	.	+	.	Parent=NM_181907.4
NC_003281.10	RefSeq	exon	11071971	11072117	.	+	.	Parent=NM_181907.4
NC_003281.10	RefSeq	exon	11072166	11072295	.	+	.	Parent=NM_181907.4
NC_003281.10	RefSeq	exon	11072521	11072981	.	+	.	Parent=NM_181907.4
NC_003281.10	RefSeq	CDS	11068858	11069051	.	+	0	Parent=NM_181907.4
NC_003281.10	RefSeq	CDS	11069098	11069200	.	+	1	Parent=NM_181907.4
NC_003281.10	RefSeq	CDS	11069282	11069427	.	+	0	Parent=NM_181907.4
NC_003281.10	RefSeq	CDS	11069530	11069719	.	+	1	Parent=NM_181907.4
NC_003281.10	RefSeq	CDS	11069886	11070171	.	+	0	Parent=NM_181907.4
NC_003281.10	RefSeq	CDS	11070271	11070386	.	+	2	Parent=NM_181907.4
NC_003281.10	RefSeq	CDS	11070470	11071086	.	+	0	Parent=NM_181907.4
NC_003281.10	RefSeq	CDS	11071565	11071704	.	+	1	Parent=NM_181907.4
NC_003281.10	RefSeq	CDS	11071748	11071908	.	+	2	Parent=NM_181907.4
NC_003281.10	RefSeq	CDS	11071971	11072117	.	+	0	Parent=NM_181907.4
NC_003281.10	RefSeq	CDS	11072166	11072210	.	+	0	Parent=NM_181907.4
NC_003281.10	RefSeq	mRNA	11074514	11077555	.	+	.	ID=NM_067024.3;geneID=189315;gene_name=str-261
NC_003281.10	RefSeq	exon	11074514	11074718	.	+	.	Parent=NM_067024.3
NC_003281.10	RefSeq	exon	11075315	11075402	.	+	.	Parent=NM_067024.3
NC_003281.10	RefSeq	exon	11075454	11075532	.	+	.	Parent=NM_067024.3
NC_003281.10	RefSeq	exon	11075577	11075711	.	+	.	Parent=NM_067024.3
NC_003281.10	RefSeq	exon	11076260	11076413	.	+	.	Parent=NM_067024.3
NC_003281.10	RefSeq	exon	11076569	11076881	.	+	.	Parent=NM_067024.3
NC_003281.10	RefSeq	exon	11077391	11077555	.	+	.	Parent=NM_067024.3
NC_003281.10	RefSeq	CDS	11074536	11074718	.	+	0	Parent=NM_067024.3
NC_003281.10	RefSeq	CDS	11075315	11075402	.	+	0	Parent=NM_067024.3
NC_003281.10	RefSeq	CDS	11075454	11075532	.	+	2	Parent=NM_067024.3
NC_003281.10	RefSeq	CDS	11075577	11075711	.	+	1	Parent=NM_067024.3
NC_003281.10	RefSeq	CDS	11076260	11076413	.	+	1	Parent=NM_067024.3
NC_003281.10	RefSeq	CDS	11076569	11076881	.	+	0	Parent=NM_067024.3
NC_003281.10	RefSeq	CDS	11077391	11077494	.	+	2	Parent=NM_067024.3
NC_003281.10	RefSeq	mRNA	11077704	11079446	.	+	.	ID=NM_067025.2;geneID=189316;gene_name=str-246
NC_003281.10	RefSeq	exon	11077704	11077883	.	+	.	Parent=NM_067025.2
NC_003281.10	RefSeq	exon	11077931	11078018	.	+	.	Parent=NM_067025.2
NC_003281.10	RefSeq	exon	11078071	11078149	.	+	.	Parent=NM_067025.2
NC_003281.10	RefSeq	exon	11078192	11078326	.	+	.	Parent=NM_067025.2
NC_003281.10	RefSeq	exon	11078657	11078798	.	+	.	Parent=NM_067025.2
NC_003281.10	RefSeq	exon	11078982	11079288	.	+	.	Parent=NM_067025.2
NC_003281.10	RefSeq	exon	11079343	11079446	.	+	.	Parent=NM_067025.2
NC_003281.10	RefSeq	CDS	11077704	11077883	.	+	0	Parent=NM_067025.2
NC_003281.10	RefSeq	CDS	11077931	11078018	.	+	0	Parent=NM_067025.2
NC_003281.10	RefSeq	CDS	11078071	11078149	.	+	2	Parent=NM_067025.2
NC_003281.10	RefSeq	CDS	11078192	11078326	.	+	1	Parent=NM_067025.2
NC_003281.10	RefSeq	CDS	11078657	11078798	.	+	1	Parent=NM_067025.2
NC_003281.10	RefSeq	CDS	11078982	11079288	.	+	0	Parent=NM_067025.2
NC_003281.10	RefSeq	CDS	11079343	11079446	.	+	2	Parent=NM_067025.2
NC_003281.10	RefSeq	mRNA	11079745	11080413	.	+	.	ID=NM_067026.2;geneID=176538;gene_name=W09D6.4
NC_003281.10	RefSeq	exon	11079745	11080016	.	+	.	Parent=NM_067026.2
NC_003281.10	RefSeq	exon	11080152	11080413	.	+	.	Parent=NM_067026.2
NC_003281.10	RefSeq	CDS	11079792	11080016	.	+	0	Parent=NM_067026.2
NC_003281.10	RefSeq	CDS	11080152	11080373	.	+	0	Parent=NM_067026.2
NC_003281.10	RefSeq	mRNA	11088487	11091617	.	+	.	ID=NM_067027.7;geneID=176539;gene_name=W09D6.5
NC_003281.10	RefSeq	exon	11088487	11088524	.	+	.	Parent=NM_067027.7
NC_003281.10	RefSeq	exon	11089285	11089384	.	+	.	Parent=NM_067027.7
NC_003281.10	RefSeq	exon	11089825	11089908	.	+	.	Parent=NM_067027.7
NC_003281.10	RefSeq	exon	11090058	11090401	.	+	.	Parent=NM_067027.7
NC_003281.10	RefSeq	exon	11091156	11091617	.	+	.	Parent=NM_067027.7
NC_003281.10	RefSeq	CDS	11088490	11088524	.	+	0	Parent=NM_067027.7
NC_003281.10	RefSeq	CDS	11089285	11089384	.	+	1	Parent=NM_067027.7
NC_003281.10	RefSeq	CDS	11089825	11089908	.	+	0	Parent=NM_067027.7
NC_003281.10	RefSeq	CDS	11090058	11090401	.	+	0	Parent=NM_067027.7
NC_003281.10	RefSeq	CDS	11091156	11091366	.	+	1	Parent=NM_067027.7
NC_003281.10	RefSeq	transcript	11090412	11090523	.	-	.	ID=NR_002650.1;geneID=3565186;gene_name=sls-2.14
NC_003281.10	RefSeq	exon	11090412	11090523	.	-	.	Parent=NR_002650.1
NC_003281.10	RefSeq	transcript	11091010	11091121	.	+	.	ID=NR_002651.1;geneID=3565353;gene_name=sls-2.15
NC_003281.10	RefSeq	exon	11091010	11091121	.	+	.	Parent=NR_002651.1
NC_003281.10	RefSeq	mRNA	11091548	11099964	.	-	.	ID=NM_001027641.4;geneID=176540;gene_name=hmt-1
NC_003281.10	RefSeq	exon	11091548	11091817	.	-	.	Parent=NM_001027641.4
NC_003281.10	RefSeq	exon	11092621	11093177	.	-	.	Parent=NM_001027641.4
NC_003281.10	RefSeq	exon	11093878	11094085	.	-	.	Parent=NM_001027641.4
NC_003281.10	RefSeq	exon	11094442	11094654	.	-	.	Parent=NM_001027641.4
NC_003281.10	RefSeq	exon	11094818	11094986	.	-	.	Parent=NM_001027641.4
NC_003281.10	RefSeq	exon	11095593	11095714	.	-	.	Parent=NM_001027641.4
NC_003281.10	RefSeq	exon	11095999	11096275	.	-	.	Parent=NM_001027641.4
NC_003281.10	RefSeq	exon	11096326	11096482	.	-	.	Parent=NM_001027641.4
NC_003281.10	RefSeq	exon	11097660	11097923	.	-	.	Parent=NM_001027641.4
NC_003281.10	RefSeq	exon	11098636	11098793	.	-	.	Parent=NM_001027641.4
NC_003281.10	RefSeq	exon	11099028	11099130	.	-	.	Parent=NM_001027641.4
NC_003281.10	RefSeq	exon	11099880	11099964	.	-	.	Parent=NM_001027641.4
NC_003281.10	RefSeq	CDS	11091712	11091817	.	-	1	Parent=NM_001027641.4
NC_003281.10	RefSeq	CDS	11092621	11093177	.	-	0	Parent=NM_001027641.4
NC_003281.10	RefSeq	CDS	11093878	11094085	.	-	1	Parent=NM_001027641.4
NC_003281.10	RefSeq	CDS	11094442	11094654	.	-	1	Parent=NM_001027641.4
NC_003281.10	RefSeq	CDS	11094818	11094986	.	-	2	Parent=NM_001027641.4
NC_003281.10	RefSeq	CDS	11095593	11095714	.	-	1	Parent=NM_001027641.4
NC_003281.10	RefSeq	CDS	11095999	11096275	.	-	2	Parent=NM_001027641.4
NC_003281.10	RefSeq	CDS	11096326	11096482	.	-	0	Parent=NM_001027641.4
NC_003281.10	RefSeq	CDS	11097660	11097923	.	-	0	Parent=NM_001027641.4
NC_003281.10	RefSeq	CDS	11098636	11098793	.	-	2	Parent=NM_001027641.4
NC_003281.10	RefSeq	CDS	11099028	11099130	.	-	0	Parent=NM_001027641.4
NC_003281.10	RefSeq	CDS	11099880	11099951	.	-	0	Parent=NM_001027641.4
NC_003281.10	RefSeq	transcript	11095331	11095480	.	+	.	ID=NR_052729.1;geneID=13191303;gene_name=W09D6.9
NC_003281.10	RefSeq	exon	11095331	11095480	.	+	.	Parent=NR_052729.1
NC_003281.10	RefSeq	mRNA	11101268	11107206	.	-	.	ID=rna-CELE_Y48A6C.1;geneID=190013;gene_name=Y48A6C.1
NC_003281.10	RefSeq	exon	11101268	11101369	.	-	.	Parent=rna-CELE_Y48A6C.1
NC_003281.10	RefSeq	exon	11102468	11102586	.	-	.	Parent=rna-CELE_Y48A6C.1
NC_003281.10	RefSeq	exon	11103815	11103935	.	-	.	Parent=rna-CELE_Y48A6C.1
NC_003281.10	RefSeq	exon	11103986	11104093	.	-	.	Parent=rna-CELE_Y48A6C.1
NC_003281.10	RefSeq	exon	11104856	11105024	.	-	.	Parent=rna-CELE_Y48A6C.1
NC_003281.10	RefSeq	exon	11105069	11105668	.	-	.	Parent=rna-CELE_Y48A6C.1
NC_003281.10	RefSeq	exon	11105720	11105788	.	-	.	Parent=rna-CELE_Y48A6C.1
NC_003281.10	RefSeq	exon	11106087	11106204	.	-	.	Parent=rna-CELE_Y48A6C.1
NC_003281.10	RefSeq	exon	11106248	11106397	.	-	.	Parent=rna-CELE_Y48A6C.1
NC_003281.10	RefSeq	exon	11107166	11107206	.	-	.	Parent=rna-CELE_Y48A6C.1
NC_003281.10	RefSeq	CDS	11101268	11101369	.	-	2	Parent=rna-CELE_Y48A6C.1
NC_003281.10	RefSeq	CDS	11102468	11102586	.	-	1	Parent=rna-CELE_Y48A6C.1
NC_003281.10	RefSeq	CDS	11103815	11103935	.	-	2	Parent=rna-CELE_Y48A6C.1
NC_003281.10	RefSeq	CDS	11103986	11104093	.	-	2	Parent=rna-CELE_Y48A6C.1
NC_003281.10	RefSeq	CDS	11104856	11105024	.	-	0	Parent=rna-CELE_Y48A6C.1
NC_003281.10	RefSeq	CDS	11105069	11105668	.	-	0	Parent=rna-CELE_Y48A6C.1
NC_003281.10	RefSeq	CDS	11105720	11105788	.	-	0	Parent=rna-CELE_Y48A6C.1
NC_003281.10	RefSeq	CDS	11106087	11106204	.	-	1	Parent=rna-CELE_Y48A6C.1
NC_003281.10	RefSeq	CDS	11106248	11106397	.	-	1	Parent=rna-CELE_Y48A6C.1
NC_003281.10	RefSeq	CDS	11107166	11107206	.	-	0	Parent=rna-CELE_Y48A6C.1
NC_003281.10	RefSeq	mRNA	11108097	11116222	.	-	.	ID=rna-CELE_Y48A6C.2;geneID=13191305;gene_name=Y48A6C.2
NC_003281.10	RefSeq	exon	11108097	11108135	.	-	.	Parent=rna-CELE_Y48A6C.2
NC_003281.10	RefSeq	exon	11110775	11110835	.	-	.	Parent=rna-CELE_Y48A6C.2
NC_003281.10	RefSeq	exon	11113596	11113691	.	-	.	Parent=rna-CELE_Y48A6C.2
NC_003281.10	RefSeq	exon	11113747	11113932	.	-	.	Parent=rna-CELE_Y48A6C.2
NC_003281.10	RefSeq	exon	11116151	11116222	.	-	.	Parent=rna-CELE_Y48A6C.2
NC_003281.10	RefSeq	CDS	11108097	11108135	.	-	2	Parent=rna-CELE_Y48A6C.2
NC_003281.10	RefSeq	CDS	11110775	11110835	.	-	0	Parent=rna-CELE_Y48A6C.2
NC_003281.10	RefSeq	CDS	11113596	11113691	.	-	0	Parent=rna-CELE_Y48A6C.2
NC_003281.10	RefSeq	CDS	11113747	11113932	.	-	0	Parent=rna-CELE_Y48A6C.2
NC_003281.10	RefSeq	CDS	11116151	11116222	.	-	0	Parent=rna-CELE_Y48A6C.2
NC_003281.10	RefSeq	mRNA	11108314	11110464	.	+	.	ID=rna-CELE_Y48A6C.6;geneID=13191306;gene_name=Y48A6C.6
NC_003281.10	RefSeq	exon	11108314	11108547	.	+	.	Parent=rna-CELE_Y48A6C.6
NC_003281.10	RefSeq	exon	11108595	11108756	.	+	.	Parent=rna-CELE_Y48A6C.6
NC_003281.10	RefSeq	exon	11109110	11109415	.	+	.	Parent=rna-CELE_Y48A6C.6
NC_003281.10	RefSeq	exon	11109460	11109591	.	+	.	Parent=rna-CELE_Y48A6C.6
NC_003281.10	RefSeq	exon	11109633	11109788	.	+	.	Parent=rna-CELE_Y48A6C.6
NC_003281.10	RefSeq	exon	11109833	11109971	.	+	.	Parent=rna-CELE_Y48A6C.6
NC_003281.10	RefSeq	exon	11110012	11110226	.	+	.	Parent=rna-CELE_Y48A6C.6
NC_003281.10	RefSeq	exon	11110295	11110464	.	+	.	Parent=rna-CELE_Y48A6C.6
NC_003281.10	RefSeq	CDS	11108314	11108547	.	+	0	Parent=rna-CELE_Y48A6C.6
NC_003281.10	RefSeq	CDS	11108595	11108756	.	+	0	Parent=rna-CELE_Y48A6C.6
NC_003281.10	RefSeq	CDS	11109110	11109415	.	+	0	Parent=rna-CELE_Y48A6C.6
NC_003281.10	RefSeq	CDS	11109460	11109591	.	+	0	Parent=rna-CELE_Y48A6C.6
NC_003281.10	RefSeq	CDS	11109633	11109788	.	+	0	Parent=rna-CELE_Y48A6C.6
NC_003281.10	RefSeq	CDS	11109833	11109971	.	+	0	Parent=rna-CELE_Y48A6C.6
NC_003281.10	RefSeq	CDS	11110012	11110226	.	+	2	Parent=rna-CELE_Y48A6C.6
NC_003281.10	RefSeq	CDS	11110295	11110464	.	+	0	Parent=rna-CELE_Y48A6C.6
NC_003281.10	RefSeq	mRNA	11115754	11119226	.	-	.	ID=NM_067031.2;geneID=190015;gene_name=sup-35
NC_003281.10	RefSeq	exon	11115754	11117837	.	-	.	Parent=NM_067031.2
NC_003281.10	RefSeq	exon	11117889	11117957	.	-	.	Parent=NM_067031.2
NC_003281.10	RefSeq	exon	11118786	11118903	.	-	.	Parent=NM_067031.2
NC_003281.10	RefSeq	exon	11118947	11119096	.	-	.	Parent=NM_067031.2
NC_003281.10	RefSeq	exon	11119141	11119226	.	-	.	Parent=NM_067031.2
NC_003281.10	RefSeq	CDS	11117235	11117837	.	-	0	Parent=NM_067031.2
NC_003281.10	RefSeq	CDS	11117889	11117957	.	-	0	Parent=NM_067031.2
NC_003281.10	RefSeq	CDS	11118786	11118903	.	-	1	Parent=NM_067031.2
NC_003281.10	RefSeq	CDS	11118947	11119096	.	-	1	Parent=NM_067031.2
NC_003281.10	RefSeq	CDS	11119141	11119199	.	-	0	Parent=NM_067031.2
NC_003281.10	RefSeq	transcript	11118361	11118484	.	+	.	ID=NR_101853.1;geneID=24105116;gene_name=Y48A6C.10
NC_003281.10	RefSeq	exon	11118361	11118484	.	+	.	Parent=NR_101853.1
NC_003281.10	RefSeq	mRNA	11119803	11126902	.	+	.	ID=NM_067032.4;geneID=190016;gene_name=Y48A6C.4
NC_003281.10	RefSeq	exon	11119803	11119908	.	+	.	Parent=NM_067032.4
NC_003281.10	RefSeq	exon	11119954	11120072	.	+	.	Parent=NM_067032.4
NC_003281.10	RefSeq	exon	11120120	11120373	.	+	.	Parent=NM_067032.4
NC_003281.10	RefSeq	exon	11120418	11120586	.	+	.	Parent=NM_067032.4
NC_003281.10	RefSeq	exon	11121292	11121399	.	+	.	Parent=NM_067032.4
NC_003281.10	RefSeq	exon	11121450	11121570	.	+	.	Parent=NM_067032.4
NC_003281.10	RefSeq	exon	11122991	11123109	.	+	.	Parent=NM_067032.4
NC_003281.10	RefSeq	exon	11126242	11126902	.	+	.	Parent=NM_067032.4
NC_003281.10	RefSeq	CDS	11119803	11119908	.	+	0	Parent=NM_067032.4
NC_003281.10	RefSeq	CDS	11119954	11120072	.	+	2	Parent=NM_067032.4
NC_003281.10	RefSeq	CDS	11120120	11120373	.	+	0	Parent=NM_067032.4
NC_003281.10	RefSeq	CDS	11120418	11120586	.	+	1	Parent=NM_067032.4
NC_003281.10	RefSeq	CDS	11121292	11121399	.	+	0	Parent=NM_067032.4
NC_003281.10	RefSeq	CDS	11121450	11121570	.	+	0	Parent=NM_067032.4
NC_003281.10	RefSeq	CDS	11122991	11123109	.	+	2	Parent=NM_067032.4
NC_003281.10	RefSeq	CDS	11126242	11126343	.	+	0	Parent=NM_067032.4
NC_003281.10	RefSeq	transcript	11126863	11129355	.	-	.	ID=NR_101854.1;geneID=24105118;gene_name=linc-76
NC_003281.10	RefSeq	exon	11126863	11127025	.	-	.	Parent=NR_101854.1
NC_003281.10	RefSeq	exon	11127613	11129355	.	-	.	Parent=NR_101854.1
NC_003281.10	RefSeq	mRNA	11126898	11127628	.	-	.	ID=NM_001276799.3;geneID=24105117;gene_name=Y48A6C.8
NC_003281.10	RefSeq	exon	11126898	11127025	.	-	.	Parent=NM_001276799.3
NC_003281.10	RefSeq	exon	11127613	11127628	.	-	.	Parent=NM_001276799.3
NC_003281.10	RefSeq	CDS	11126898	11127025	.	-	2	Parent=NM_001276799.3
NC_003281.10	RefSeq	CDS	11127613	11127628	.	-	0	Parent=NM_001276799.3
NC_003281.10	RefSeq	transcript	11131432	11131484	.	-	.	ID=NR_052730.1;geneID=13191309;gene_name=Y48A6C.7
NC_003281.10	RefSeq	exon	11131432	11131484	.	-	.	Parent=NR_052730.1
NC_003281.10	RefSeq	mRNA	11131775	11136688	.	+	.	ID=NM_001027720.3;geneID=176543;gene_name=pha-1
NC_003281.10	RefSeq	exon	11131775	11131846	.	+	.	Parent=NM_001027720.3
NC_003281.10	RefSeq	exon	11132459	11132557	.	+	.	Parent=NM_001027720.3
NC_003281.10	RefSeq	exon	11132672	11132850	.	+	.	Parent=NM_001027720.3
NC_003281.10	RefSeq	exon	11132903	11133024	.	+	.	Parent=NM_001027720.3
NC_003281.10	RefSeq	exon	11133094	11133262	.	+	.	Parent=NM_001027720.3
NC_003281.10	RefSeq	exon	11135238	11136688	.	+	.	Parent=NM_001027720.3
NC_003281.10	RefSeq	CDS	11131799	11131846	.	+	0	Parent=NM_001027720.3
NC_003281.10	RefSeq	CDS	11132459	11132557	.	+	0	Parent=NM_001027720.3
NC_003281.10	RefSeq	CDS	11132672	11132850	.	+	0	Parent=NM_001027720.3
NC_003281.10	RefSeq	CDS	11132903	11133024	.	+	1	Parent=NM_001027720.3
NC_003281.10	RefSeq	CDS	11133094	11133262	.	+	2	Parent=NM_001027720.3
NC_003281.10	RefSeq	CDS	11135238	11135982	.	+	1	Parent=NM_001027720.3
NC_003281.10	RefSeq	mRNA	11131799	11136677	.	+	.	ID=NM_001027719.5;geneID=176543;gene_name=pha-1
NC_003281.10	RefSeq	exon	11131799	11131846	.	+	.	Parent=NM_001027719.5
NC_003281.10	RefSeq	exon	11132459	11132850	.	+	.	Parent=NM_001027719.5
NC_003281.10	RefSeq	exon	11132903	11133024	.	+	.	Parent=NM_001027719.5
NC_003281.10	RefSeq	exon	11133094	11133262	.	+	.	Parent=NM_001027719.5
NC_003281.10	RefSeq	exon	11135238	11136677	.	+	.	Parent=NM_001027719.5
NC_003281.10	RefSeq	CDS	11131799	11131846	.	+	0	Parent=NM_001027719.5
NC_003281.10	RefSeq	CDS	11132459	11132850	.	+	0	Parent=NM_001027719.5
NC_003281.10	RefSeq	CDS	11132903	11133024	.	+	1	Parent=NM_001027719.5
NC_003281.10	RefSeq	CDS	11133094	11133262	.	+	2	Parent=NM_001027719.5
NC_003281.10	RefSeq	CDS	11135238	11135982	.	+	1	Parent=NM_001027719.5
NC_003281.10	RefSeq	mRNA	11136799	11139113	.	-	.	ID=NM_067034.5;geneID=189975;gene_name=fbxa-128
NC_003281.10	RefSeq	exon	11136799	11137091	.	-	.	Parent=NM_067034.5
NC_003281.10	RefSeq	exon	11137836	11138478	.	-	.	Parent=NM_067034.5
NC_003281.10	RefSeq	exon	11138836	11138898	.	-	.	Parent=NM_067034.5
NC_003281.10	RefSeq	exon	11139027	11139113	.	-	.	Parent=NM_067034.5
NC_003281.10	RefSeq	CDS	11136885	11137091	.	-	0	Parent=NM_067034.5
NC_003281.10	RefSeq	CDS	11137836	11138478	.	-	1	Parent=NM_067034.5
NC_003281.10	RefSeq	CDS	11138836	11138894	.	-	0	Parent=NM_067034.5
NC_003281.10	RefSeq	mRNA	11139241	11141841	.	-	.	ID=NM_067035.4;geneID=189974;gene_name=Y47D3A.1
NC_003281.10	RefSeq	exon	11139241	11140017	.	-	.	Parent=NM_067035.4
NC_003281.10	RefSeq	exon	11140568	11140736	.	-	.	Parent=NM_067035.4
NC_003281.10	RefSeq	exon	11140785	11140906	.	-	.	Parent=NM_067035.4
NC_003281.10	RefSeq	exon	11140950	11141119	.	-	.	Parent=NM_067035.4
NC_003281.10	RefSeq	exon	11141445	11141534	.	-	.	Parent=NM_067035.4
NC_003281.10	RefSeq	exon	11141579	11141841	.	-	.	Parent=NM_067035.4
NC_003281.10	RefSeq	CDS	11139261	11140017	.	-	1	Parent=NM_067035.4
NC_003281.10	RefSeq	CDS	11140568	11140736	.	-	2	Parent=NM_067035.4
NC_003281.10	RefSeq	CDS	11140785	11140906	.	-	1	Parent=NM_067035.4
NC_003281.10	RefSeq	CDS	11140950	11141119	.	-	0	Parent=NM_067035.4
NC_003281.10	RefSeq	CDS	11141445	11141534	.	-	0	Parent=NM_067035.4
NC_003281.10	RefSeq	CDS	11141579	11141635	.	-	0	Parent=NM_067035.4
NC_003281.10	RefSeq	mRNA	11142448	11154287	.	+	.	ID=NM_001268180.2;geneID=176544;gene_name=pola-1
NC_003281.10	RefSeq	exon	11142448	11142591	.	+	.	Parent=NM_001268180.2
NC_003281.10	RefSeq	exon	11142639	11142732	.	+	.	Parent=NM_001268180.2
NC_003281.10	RefSeq	exon	11142784	11145128	.	+	.	Parent=NM_001268180.2
NC_003281.10	RefSeq	exon	11145979	11146565	.	+	.	Parent=NM_001268180.2
NC_003281.10	RefSeq	exon	11147941	11148284	.	+	.	Parent=NM_001268180.2
NC_003281.10	RefSeq	exon	11149335	11149519	.	+	.	Parent=NM_001268180.2
NC_003281.10	RefSeq	exon	11149574	11149663	.	+	.	Parent=NM_001268180.2
NC_003281.10	RefSeq	exon	11151808	11151956	.	+	.	Parent=NM_001268180.2
NC_003281.10	RefSeq	exon	11152589	11152788	.	+	.	Parent=NM_001268180.2
NC_003281.10	RefSeq	exon	11153796	11154287	.	+	.	Parent=NM_001268180.2
NC_003281.10	RefSeq	CDS	11142448	11142591	.	+	0	Parent=NM_001268180.2
NC_003281.10	RefSeq	CDS	11142639	11142732	.	+	0	Parent=NM_001268180.2
NC_003281.10	RefSeq	CDS	11142784	11145128	.	+	2	Parent=NM_001268180.2
NC_003281.10	RefSeq	CDS	11145979	11146565	.	+	0	Parent=NM_001268180.2
NC_003281.10	RefSeq	CDS	11147941	11148284	.	+	1	Parent=NM_001268180.2
NC_003281.10	RefSeq	CDS	11149335	11149519	.	+	2	Parent=NM_001268180.2
NC_003281.10	RefSeq	CDS	11149574	11149663	.	+	0	Parent=NM_001268180.2
NC_003281.10	RefSeq	CDS	11151808	11151956	.	+	0	Parent=NM_001268180.2
NC_003281.10	RefSeq	CDS	11152589	11152788	.	+	1	Parent=NM_001268180.2
NC_003281.10	RefSeq	CDS	11153796	11153944	.	+	2	Parent=NM_001268180.2
NC_003281.10	RefSeq	mRNA	11154827	11168817	.	+	.	ID=NM_067037.6;geneID=176546;gene_name=cku-70
NC_003281.10	RefSeq	exon	11154827	11155048	.	+	.	Parent=NM_067037.6
NC_003281.10	RefSeq	exon	11155102	11155204	.	+	.	Parent=NM_067037.6
NC_003281.10	RefSeq	exon	11158216	11158400	.	+	.	Parent=NM_067037.6
NC_003281.10	RefSeq	exon	11159192	11159326	.	+	.	Parent=NM_067037.6
NC_003281.10	RefSeq	exon	11162061	11162194	.	+	.	Parent=NM_067037.6
NC_003281.10	RefSeq	exon	11162359	11162543	.	+	.	Parent=NM_067037.6
NC_003281.10	RefSeq	exon	11164123	11164371	.	+	.	Parent=NM_067037.6
NC_003281.10	RefSeq	exon	11164850	11165019	.	+	.	Parent=NM_067037.6
NC_003281.10	RefSeq	exon	11165569	11165872	.	+	.	Parent=NM_067037.6
NC_003281.10	RefSeq	exon	11167236	11167438	.	+	.	Parent=NM_067037.6
NC_003281.10	RefSeq	exon	11168599	11168817	.	+	.	Parent=NM_067037.6
NC_003281.10	RefSeq	CDS	11154827	11155048	.	+	0	Parent=NM_067037.6
NC_003281.10	RefSeq	CDS	11155102	11155204	.	+	0	Parent=NM_067037.6
NC_003281.10	RefSeq	CDS	11158216	11158400	.	+	2	Parent=NM_067037.6
NC_003281.10	RefSeq	CDS	11159192	11159326	.	+	0	Parent=NM_067037.6
NC_003281.10	RefSeq	CDS	11162061	11162194	.	+	0	Parent=NM_067037.6
NC_003281.10	RefSeq	CDS	11162359	11162543	.	+	1	Parent=NM_067037.6
NC_003281.10	RefSeq	CDS	11164123	11164371	.	+	2	Parent=NM_067037.6
NC_003281.10	RefSeq	CDS	11164850	11165019	.	+	2	Parent=NM_067037.6
NC_003281.10	RefSeq	CDS	11165569	11165872	.	+	0	Parent=NM_067037.6
NC_003281.10	RefSeq	CDS	11167236	11167438	.	+	2	Parent=NM_067037.6
NC_003281.10	RefSeq	CDS	11168599	11168748	.	+	0	Parent=NM_067037.6
NC_003281.10	RefSeq	mRNA	11156609	11157199	.	-	.	ID=NM_001027707.5;geneID=176545;gene_name=Y47D3A.31
NC_003281.10	RefSeq	exon	11156609	11157199	.	-	.	Parent=NM_001027707.5
NC_003281.10	RefSeq	CDS	11156609	11157199	.	-	0	Parent=NM_001027707.5
NC_003281.10	RefSeq	mRNA	11168923	11170865	.	-	.	ID=rna-CELE_Y47D3A.5;geneID=176547;gene_name=Y47D3A.5
NC_003281.10	RefSeq	exon	11168923	11169069	.	-	.	Parent=rna-CELE_Y47D3A.5
NC_003281.10	RefSeq	exon	11169524	11169669	.	-	.	Parent=rna-CELE_Y47D3A.5
NC_003281.10	RefSeq	exon	11169721	11170077	.	-	.	Parent=rna-CELE_Y47D3A.5
NC_003281.10	RefSeq	exon	11170777	11170865	.	-	.	Parent=rna-CELE_Y47D3A.5
NC_003281.10	RefSeq	CDS	11168923	11169069	.	-	2	Parent=rna-CELE_Y47D3A.5
NC_003281.10	RefSeq	CDS	11169524	11169669	.	-	1	Parent=rna-CELE_Y47D3A.5
NC_003281.10	RefSeq	CDS	11169721	11170077	.	-	1	Parent=rna-CELE_Y47D3A.5
NC_003281.10	RefSeq	CDS	11170777	11170865	.	-	0	Parent=rna-CELE_Y47D3A.5
NC_003281.10	RefSeq	mRNA	11170890	11195201	.	-	.	ID=NM_001027709.4;geneID=176548;gene_name=tra-1
NC_003281.10	RefSeq	exon	11170890	11172244	.	-	.	Parent=NM_001027709.4
NC_003281.10	RefSeq	exon	11172599	11172747	.	-	.	Parent=NM_001027709.4
NC_003281.10	RefSeq	exon	11172976	11173162	.	-	.	Parent=NM_001027709.4
NC_003281.10	RefSeq	exon	11173548	11173864	.	-	.	Parent=NM_001027709.4
NC_003281.10	RefSeq	exon	11174788	11175189	.	-	.	Parent=NM_001027709.4
NC_003281.10	RefSeq	exon	11175267	11175332	.	-	.	Parent=NM_001027709.4
NC_003281.10	RefSeq	exon	11175465	11176200	.	-	.	Parent=NM_001027709.4
NC_003281.10	RefSeq	exon	11177804	11177866	.	-	.	Parent=NM_001027709.4
NC_003281.10	RefSeq	exon	11179084	11179341	.	-	.	Parent=NM_001027709.4
NC_003281.10	RefSeq	exon	11181097	11181261	.	-	.	Parent=NM_001027709.4
NC_003281.10	RefSeq	exon	11182330	11182497	.	-	.	Parent=NM_001027709.4
NC_003281.10	RefSeq	exon	11182978	11183086	.	-	.	Parent=NM_001027709.4
NC_003281.10	RefSeq	exon	11183148	11183191	.	-	.	Parent=NM_001027709.4
NC_003281.10	RefSeq	exon	11183714	11183934	.	-	.	Parent=NM_001027709.4
NC_003281.10	RefSeq	exon	11191815	11191931	.	-	.	Parent=NM_001027709.4
NC_003281.10	RefSeq	exon	11193042	11193102	.	-	.	Parent=NM_001027709.4
NC_003281.10	RefSeq	exon	11194865	11194960	.	-	.	Parent=NM_001027709.4
NC_003281.10	RefSeq	exon	11195043	11195201	.	-	.	Parent=NM_001027709.4
NC_003281.10	RefSeq	CDS	11172092	11172244	.	-	0	Parent=NM_001027709.4
NC_003281.10	RefSeq	CDS	11172599	11172747	.	-	2	Parent=NM_001027709.4
NC_003281.10	RefSeq	CDS	11172976	11173162	.	-	0	Parent=NM_001027709.4
NC_003281.10	RefSeq	CDS	11173548	11173864	.	-	2	Parent=NM_001027709.4
NC_003281.10	RefSeq	CDS	11174788	11175189	.	-	2	Parent=NM_001027709.4
NC_003281.10	RefSeq	CDS	11175267	11175332	.	-	2	Parent=NM_001027709.4
NC_003281.10	RefSeq	CDS	11175465	11176200	.	-	0	Parent=NM_001027709.4
NC_003281.10	RefSeq	CDS	11177804	11177866	.	-	0	Parent=NM_001027709.4
NC_003281.10	RefSeq	CDS	11179084	11179341	.	-	0	Parent=NM_001027709.4
NC_003281.10	RefSeq	CDS	11181097	11181261	.	-	0	Parent=NM_001027709.4
NC_003281.10	RefSeq	CDS	11182330	11182497	.	-	0	Parent=NM_001027709.4
NC_003281.10	RefSeq	CDS	11182978	11183086	.	-	1	Parent=NM_001027709.4
NC_003281.10	RefSeq	CDS	11183148	11183191	.	-	0	Parent=NM_001027709.4
NC_003281.10	RefSeq	CDS	11183714	11183934	.	-	2	Parent=NM_001027709.4
NC_003281.10	RefSeq	CDS	11191815	11191931	.	-	2	Parent=NM_001027709.4
NC_003281.10	RefSeq	CDS	11193042	11193102	.	-	0	Parent=NM_001027709.4
NC_003281.10	RefSeq	CDS	11194865	11194960	.	-	0	Parent=NM_001027709.4
NC_003281.10	RefSeq	CDS	11195043	11195063	.	-	0	Parent=NM_001027709.4
NC_003281.10	RefSeq	mRNA	11182016	11195201	.	-	.	ID=NM_001027710.6;geneID=176548;gene_name=tra-1
NC_003281.10	RefSeq	exon	11182016	11182497	.	-	.	Parent=NM_001027710.6
NC_003281.10	RefSeq	exon	11182978	11183086	.	-	.	Parent=NM_001027710.6
NC_003281.10	RefSeq	exon	11183148	11183191	.	-	.	Parent=NM_001027710.6
NC_003281.10	RefSeq	exon	11183714	11183934	.	-	.	Parent=NM_001027710.6
NC_003281.10	RefSeq	exon	11191815	11191931	.	-	.	Parent=NM_001027710.6
NC_003281.10	RefSeq	exon	11193042	11193102	.	-	.	Parent=NM_001027710.6
NC_003281.10	RefSeq	exon	11194865	11194960	.	-	.	Parent=NM_001027710.6
NC_003281.10	RefSeq	exon	11195043	11195201	.	-	.	Parent=NM_001027710.6
NC_003281.10	RefSeq	CDS	11182300	11182497	.	-	0	Parent=NM_001027710.6
NC_003281.10	RefSeq	CDS	11182978	11183086	.	-	1	Parent=NM_001027710.6
NC_003281.10	RefSeq	CDS	11183148	11183191	.	-	0	Parent=NM_001027710.6
NC_003281.10	RefSeq	CDS	11183714	11183934	.	-	2	Parent=NM_001027710.6
NC_003281.10	RefSeq	CDS	11191815	11191931	.	-	2	Parent=NM_001027710.6
NC_003281.10	RefSeq	CDS	11193042	11193102	.	-	0	Parent=NM_001027710.6
NC_003281.10	RefSeq	CDS	11194865	11194960	.	-	0	Parent=NM_001027710.6
NC_003281.10	RefSeq	CDS	11195043	11195063	.	-	0	Parent=NM_001027710.6
NC_003281.10	RefSeq	mRNA	11216398	11218250	.	-	.	ID=NM_067040.6;geneID=176549;gene_name=tbx-34
NC_003281.10	RefSeq	exon	11216398	11216476	.	-	.	Parent=NM_067040.6
NC_003281.10	RefSeq	exon	11216521	11217045	.	-	.	Parent=NM_067040.6
NC_003281.10	RefSeq	exon	11217355	11217532	.	-	.	Parent=NM_067040.6
NC_003281.10	RefSeq	exon	11218069	11218250	.	-	.	Parent=NM_067040.6
NC_003281.10	RefSeq	CDS	11216447	11216476	.	-	0	Parent=NM_067040.6
NC_003281.10	RefSeq	CDS	11216521	11217045	.	-	0	Parent=NM_067040.6
NC_003281.10	RefSeq	CDS	11217355	11217532	.	-	1	Parent=NM_067040.6
NC_003281.10	RefSeq	CDS	11218069	11218244	.	-	0	Parent=NM_067040.6
NC_003281.10	RefSeq	mRNA	11218791	11222733	.	+	.	ID=NM_067041.3;geneID=189976;gene_name=wht-8
NC_003281.10	RefSeq	exon	11218791	11218815	.	+	.	Parent=NM_067041.3
NC_003281.10	RefSeq	exon	11219226	11219326	.	+	.	Parent=NM_067041.3
NC_003281.10	RefSeq	exon	11219378	11219515	.	+	.	Parent=NM_067041.3
NC_003281.10	RefSeq	exon	11219560	11219670	.	+	.	Parent=NM_067041.3
NC_003281.10	RefSeq	exon	11219953	11220112	.	+	.	Parent=NM_067041.3
NC_003281.10	RefSeq	exon	11220165	11220280	.	+	.	Parent=NM_067041.3
NC_003281.10	RefSeq	exon	11220337	11220426	.	+	.	Parent=NM_067041.3
NC_003281.10	RefSeq	exon	11220475	11220597	.	+	.	Parent=NM_067041.3
NC_003281.10	RefSeq	exon	11220679	11220866	.	+	.	Parent=NM_067041.3
NC_003281.10	RefSeq	exon	11220916	11221027	.	+	.	Parent=NM_067041.3
NC_003281.10	RefSeq	exon	11221351	11221677	.	+	.	Parent=NM_067041.3
NC_003281.10	RefSeq	exon	11222070	11222200	.	+	.	Parent=NM_067041.3
NC_003281.10	RefSeq	exon	11222423	11222733	.	+	.	Parent=NM_067041.3
NC_003281.10	RefSeq	CDS	11218797	11218815	.	+	0	Parent=NM_067041.3
NC_003281.10	RefSeq	CDS	11219226	11219326	.	+	2	Parent=NM_067041.3
NC_003281.10	RefSeq	CDS	11219378	11219515	.	+	0	Parent=NM_067041.3
NC_003281.10	RefSeq	CDS	11219560	11219670	.	+	0	Parent=NM_067041.3
NC_003281.10	RefSeq	CDS	11219953	11220112	.	+	0	Parent=NM_067041.3
NC_003281.10	RefSeq	CDS	11220165	11220280	.	+	2	Parent=NM_067041.3
NC_003281.10	RefSeq	CDS	11220337	11220426	.	+	0	Parent=NM_067041.3
NC_003281.10	RefSeq	CDS	11220475	11220597	.	+	0	Parent=NM_067041.3
NC_003281.10	RefSeq	CDS	11220679	11220866	.	+	0	Parent=NM_067041.3
NC_003281.10	RefSeq	CDS	11220916	11221027	.	+	1	Parent=NM_067041.3
NC_003281.10	RefSeq	CDS	11221351	11221677	.	+	0	Parent=NM_067041.3
NC_003281.10	RefSeq	CDS	11222070	11222200	.	+	0	Parent=NM_067041.3
NC_003281.10	RefSeq	CDS	11222423	11222666	.	+	1	Parent=NM_067041.3
NC_003281.10	RefSeq	mRNA	11223436	11224106	.	-	.	ID=NM_067042.6;geneID=176550;gene_name=Y47D3A.13
NC_003281.10	RefSeq	exon	11223436	11223763	.	-	.	Parent=NM_067042.6
NC_003281.10	RefSeq	exon	11223840	11224106	.	-	.	Parent=NM_067042.6
NC_003281.10	RefSeq	CDS	11223542	11223763	.	-	0	Parent=NM_067042.6
NC_003281.10	RefSeq	CDS	11223840	11224028	.	-	0	Parent=NM_067042.6
NC_003281.10	RefSeq	mRNA	11224808	11227125	.	-	.	ID=NM_067043.6;geneID=189977;gene_name=tbx-37
NC_003281.10	RefSeq	exon	11224808	11225300	.	-	.	Parent=NM_067043.6
NC_003281.10	RefSeq	exon	11225706	11226024	.	-	.	Parent=NM_067043.6
NC_003281.10	RefSeq	exon	11226913	11227125	.	-	.	Parent=NM_067043.6
NC_003281.10	RefSeq	CDS	11224884	11225300	.	-	0	Parent=NM_067043.6
NC_003281.10	RefSeq	CDS	11225706	11226024	.	-	1	Parent=NM_067043.6
NC_003281.10	RefSeq	CDS	11226913	11227118	.	-	0	Parent=NM_067043.6
NC_003281.10	RefSeq	mRNA	11230377	11232069	.	-	.	ID=NM_001268181.4;geneID=259739;gene_name=elo-8
NC_003281.10	RefSeq	exon	11230377	11230705	.	-	.	Parent=NM_001268181.4
NC_003281.10	RefSeq	exon	11230812	11231146	.	-	.	Parent=NM_001268181.4
NC_003281.10	RefSeq	exon	11231665	11231783	.	-	.	Parent=NM_001268181.4
NC_003281.10	RefSeq	exon	11231836	11231969	.	-	.	Parent=NM_001268181.4
NC_003281.10	RefSeq	exon	11232035	11232069	.	-	.	Parent=NM_001268181.4
NC_003281.10	RefSeq	CDS	11230418	11230705	.	-	0	Parent=NM_001268181.4
NC_003281.10	RefSeq	CDS	11230812	11231146	.	-	2	Parent=NM_001268181.4
NC_003281.10	RefSeq	CDS	11231665	11231783	.	-	1	Parent=NM_001268181.4
NC_003281.10	RefSeq	CDS	11231836	11231969	.	-	0	Parent=NM_001268181.4
NC_003281.10	RefSeq	CDS	11232035	11232037	.	-	0	Parent=NM_001268181.4
NC_003281.10	RefSeq	mRNA	11230418	11230859	.	-	.	ID=NM_001268182.3;geneID=259739;gene_name=elo-8
NC_003281.10	RefSeq	exon	11230418	11230705	.	-	.	Parent=NM_001268182.3
NC_003281.10	RefSeq	exon	11230812	11230859	.	-	.	Parent=NM_001268182.3
NC_003281.10	RefSeq	CDS	11230418	11230705	.	-	0	Parent=NM_001268182.3
NC_003281.10	RefSeq	CDS	11230812	11230859	.	-	0	Parent=NM_001268182.3
NC_003281.10	RefSeq	mRNA	11232421	11234861	.	-	.	ID=NM_001268183.2;geneID=13191323;gene_name=Y47D3A.34
NC_003281.10	RefSeq	exon	11232421	11232698	.	-	.	Parent=NM_001268183.2
NC_003281.10	RefSeq	exon	11232963	11233033	.	-	.	Parent=NM_001268183.2
NC_003281.10	RefSeq	exon	11233112	11233267	.	-	.	Parent=NM_001268183.2
NC_003281.10	RefSeq	exon	11233333	11233429	.	-	.	Parent=NM_001268183.2
NC_003281.10	RefSeq	exon	11233791	11233982	.	-	.	Parent=NM_001268183.2
NC_003281.10	RefSeq	exon	11234032	11234175	.	-	.	Parent=NM_001268183.2
NC_003281.10	RefSeq	exon	11234716	11234861	.	-	.	Parent=NM_001268183.2
NC_003281.10	RefSeq	CDS	11232467	11232698	.	-	1	Parent=NM_001268183.2
NC_003281.10	RefSeq	CDS	11232963	11233033	.	-	0	Parent=NM_001268183.2
NC_003281.10	RefSeq	CDS	11233112	11233267	.	-	0	Parent=NM_001268183.2
NC_003281.10	RefSeq	CDS	11233333	11233429	.	-	1	Parent=NM_001268183.2
NC_003281.10	RefSeq	CDS	11233791	11233982	.	-	1	Parent=NM_001268183.2
NC_003281.10	RefSeq	CDS	11234032	11234175	.	-	1	Parent=NM_001268183.2
NC_003281.10	RefSeq	CDS	11234716	11234861	.	-	0	Parent=NM_001268183.2
NC_003281.10	RefSeq	mRNA	11235581	11236868	.	-	.	ID=NM_067044.5;geneID=176551;gene_name=Y47D3A.14
NC_003281.10	RefSeq	exon	11235581	11235736	.	-	.	Parent=NM_067044.5
NC_003281.10	RefSeq	exon	11235906	11236134	.	-	.	Parent=NM_067044.5
NC_003281.10	RefSeq	exon	11236181	11236381	.	-	.	Parent=NM_067044.5
NC_003281.10	RefSeq	exon	11236430	11236582	.	-	.	Parent=NM_067044.5
NC_003281.10	RefSeq	exon	11236634	11236736	.	-	.	Parent=NM_067044.5
NC_003281.10	RefSeq	exon	11236806	11236868	.	-	.	Parent=NM_067044.5
NC_003281.10	RefSeq	CDS	11235609	11235736	.	-	2	Parent=NM_067044.5
NC_003281.10	RefSeq	CDS	11235906	11236134	.	-	0	Parent=NM_067044.5
NC_003281.10	RefSeq	CDS	11236181	11236381	.	-	0	Parent=NM_067044.5
NC_003281.10	RefSeq	CDS	11236430	11236582	.	-	0	Parent=NM_067044.5
NC_003281.10	RefSeq	CDS	11236634	11236736	.	-	1	Parent=NM_067044.5
NC_003281.10	RefSeq	CDS	11236806	11236855	.	-	0	Parent=NM_067044.5
NC_003281.10	RefSeq	mRNA	11237143	11239204	.	+	.	ID=NM_067045.3;geneID=176552;gene_name=aakb-2
NC_003281.10	RefSeq	exon	11237143	11237303	.	+	.	Parent=NM_067045.3
NC_003281.10	RefSeq	exon	11237365	11237759	.	+	.	Parent=NM_067045.3
NC_003281.10	RefSeq	exon	11237811	11239204	.	+	.	Parent=NM_067045.3
NC_003281.10	RefSeq	CDS	11237151	11237303	.	+	0	Parent=NM_067045.3
NC_003281.10	RefSeq	CDS	11237365	11237759	.	+	0	Parent=NM_067045.3
NC_003281.10	RefSeq	CDS	11237811	11238087	.	+	1	Parent=NM_067045.3
NC_003281.10	RefSeq	transcript	11238451	11238559	.	+	.	ID=NR_101855.1;geneID=24105109;gene_name=Y47D3A.35
NC_003281.10	RefSeq	exon	11238451	11238559	.	+	.	Parent=NR_101855.1
NC_003281.10	RefSeq	mRNA	11245120	11252281	.	+	.	ID=NM_067046.4;geneID=176554;gene_name=rsks-1
NC_003281.10	RefSeq	exon	11245120	11245375	.	+	.	Parent=NM_067046.4
NC_003281.10	RefSeq	exon	11246355	11246418	.	+	.	Parent=NM_067046.4
NC_003281.10	RefSeq	exon	11246851	11247009	.	+	.	Parent=NM_067046.4
NC_003281.10	RefSeq	exon	11248018	11249054	.	+	.	Parent=NM_067046.4
NC_003281.10	RefSeq	exon	11250096	11250439	.	+	.	Parent=NM_067046.4
NC_003281.10	RefSeq	exon	11251092	11252281	.	+	.	Parent=NM_067046.4
NC_003281.10	RefSeq	CDS	11245311	11245375	.	+	0	Parent=NM_067046.4
NC_003281.10	RefSeq	CDS	11246355	11246418	.	+	1	Parent=NM_067046.4
NC_003281.10	RefSeq	CDS	11246851	11247009	.	+	0	Parent=NM_067046.4
NC_003281.10	RefSeq	CDS	11248018	11249054	.	+	0	Parent=NM_067046.4
NC_003281.10	RefSeq	CDS	11250096	11250423	.	+	1	Parent=NM_067046.4
NC_003281.10	RefSeq	mRNA	11252391	11256647	.	+	.	ID=NM_001268184.3;geneID=3564848;gene_name=Y47D3A.32
NC_003281.10	RefSeq	exon	11252391	11252522	.	+	.	Parent=NM_001268184.3
NC_003281.10	RefSeq	exon	11255834	11255944	.	+	.	Parent=NM_001268184.3
NC_003281.10	RefSeq	exon	11256407	11256647	.	+	.	Parent=NM_001268184.3
NC_003281.10	RefSeq	CDS	11252473	11252522	.	+	0	Parent=NM_001268184.3
NC_003281.10	RefSeq	CDS	11255834	11255944	.	+	1	Parent=NM_001268184.3
NC_003281.10	RefSeq	CDS	11256407	11256605	.	+	1	Parent=NM_001268184.3
NC_003281.10	RefSeq	mRNA	11252427	11256647	.	+	.	ID=NM_001268185.3;geneID=3564848;gene_name=Y47D3A.32
NC_003281.10	RefSeq	exon	11252427	11252522	.	+	.	Parent=NM_001268185.3
NC_003281.10	RefSeq	exon	11255837	11255944	.	+	.	Parent=NM_001268185.3
NC_003281.10	RefSeq	exon	11256407	11256647	.	+	.	Parent=NM_001268185.3
NC_003281.10	RefSeq	CDS	11252473	11252522	.	+	0	Parent=NM_001268185.3
NC_003281.10	RefSeq	CDS	11255837	11255944	.	+	1	Parent=NM_001268185.3
NC_003281.10	RefSeq	CDS	11256407	11256605	.	+	1	Parent=NM_001268185.3
NC_003281.10	RefSeq	mRNA	11252465	11256633	.	+	.	ID=NM_001268187.4;geneID=3564848;gene_name=Y47D3A.32
NC_003281.10	RefSeq	exon	11252465	11252522	.	+	.	Parent=NM_001268187.4
NC_003281.10	RefSeq	exon	11255834	11255944	.	+	.	Parent=NM_001268187.4
NC_003281.10	RefSeq	exon	11256419	11256633	.	+	.	Parent=NM_001268187.4
NC_003281.10	RefSeq	CDS	11255847	11255944	.	+	0	Parent=NM_001268187.4
NC_003281.10	RefSeq	CDS	11256419	11256605	.	+	1	Parent=NM_001268187.4
NC_003281.10	RefSeq	mRNA	11255835	11256649	.	+	.	ID=NM_001268186.2;geneID=3564848;gene_name=Y47D3A.32
NC_003281.10	RefSeq	exon	11255835	11255944	.	+	.	Parent=NM_001268186.2
NC_003281.10	RefSeq	exon	11256407	11256649	.	+	.	Parent=NM_001268186.2
NC_003281.10	RefSeq	CDS	11255847	11255944	.	+	0	Parent=NM_001268186.2
NC_003281.10	RefSeq	CDS	11256407	11256605	.	+	1	Parent=NM_001268186.2
NC_003281.10	RefSeq	mRNA	11257300	11270895	.	-	.	ID=NM_067047.6;geneID=176555;gene_name=obr-1
NC_003281.10	RefSeq	exon	11257300	11257647	.	-	.	Parent=NM_067047.6
NC_003281.10	RefSeq	exon	11258079	11258176	.	-	.	Parent=NM_067047.6
NC_003281.10	RefSeq	exon	11258228	11258350	.	-	.	Parent=NM_067047.6
NC_003281.10	RefSeq	exon	11258396	11258568	.	-	.	Parent=NM_067047.6
NC_003281.10	RefSeq	exon	11258913	11259230	.	-	.	Parent=NM_067047.6
NC_003281.10	RefSeq	exon	11259881	11260036	.	-	.	Parent=NM_067047.6
NC_003281.10	RefSeq	exon	11260133	11260243	.	-	.	Parent=NM_067047.6
NC_003281.10	RefSeq	exon	11260840	11261068	.	-	.	Parent=NM_067047.6
NC_003281.10	RefSeq	exon	11263368	11263504	.	-	.	Parent=NM_067047.6
NC_003281.10	RefSeq	exon	11264366	11264482	.	-	.	Parent=NM_067047.6
NC_003281.10	RefSeq	exon	11265291	11265379	.	-	.	Parent=NM_067047.6
NC_003281.10	RefSeq	exon	11265434	11265553	.	-	.	Parent=NM_067047.6
NC_003281.10	RefSeq	exon	11266214	11266346	.	-	.	Parent=NM_067047.6
NC_003281.10	RefSeq	exon	11266944	11267016	.	-	.	Parent=NM_067047.6
NC_003281.10	RefSeq	exon	11269917	11270021	.	-	.	Parent=NM_067047.6
NC_003281.10	RefSeq	exon	11270674	11270895	.	-	.	Parent=NM_067047.6
NC_003281.10	RefSeq	CDS	11257505	11257647	.	-	2	Parent=NM_067047.6
NC_003281.10	RefSeq	CDS	11258079	11258176	.	-	1	Parent=NM_067047.6
NC_003281.10	RefSeq	CDS	11258228	11258350	.	-	1	Parent=NM_067047.6
NC_003281.10	RefSeq	CDS	11258396	11258568	.	-	0	Parent=NM_067047.6
NC_003281.10	RefSeq	CDS	11258913	11259230	.	-	0	Parent=NM_067047.6
NC_003281.10	RefSeq	CDS	11259881	11260036	.	-	0	Parent=NM_067047.6
NC_003281.10	RefSeq	CDS	11260133	11260243	.	-	0	Parent=NM_067047.6
NC_003281.10	RefSeq	CDS	11260840	11261068	.	-	1	Parent=NM_067047.6
NC_003281.10	RefSeq	CDS	11263368	11263504	.	-	0	Parent=NM_067047.6
NC_003281.10	RefSeq	CDS	11264366	11264482	.	-	0	Parent=NM_067047.6
NC_003281.10	RefSeq	CDS	11265291	11265379	.	-	2	Parent=NM_067047.6
NC_003281.10	RefSeq	CDS	11265434	11265553	.	-	2	Parent=NM_067047.6
NC_003281.10	RefSeq	CDS	11266214	11266346	.	-	0	Parent=NM_067047.6
NC_003281.10	RefSeq	CDS	11266944	11267016	.	-	1	Parent=NM_067047.6
NC_003281.10	RefSeq	CDS	11269917	11270021	.	-	1	Parent=NM_067047.6
NC_003281.10	RefSeq	CDS	11270674	11270849	.	-	0	Parent=NM_067047.6
NC_003281.10	RefSeq	mRNA	11257303	11261067	.	-	.	ID=NM_001129258.5;geneID=176555;gene_name=obr-1
NC_003281.10	RefSeq	exon	11257303	11257647	.	-	.	Parent=NM_001129258.5
NC_003281.10	RefSeq	exon	11258079	11258176	.	-	.	Parent=NM_001129258.5
NC_003281.10	RefSeq	exon	11258228	11258350	.	-	.	Parent=NM_001129258.5
NC_003281.10	RefSeq	exon	11258396	11258568	.	-	.	Parent=NM_001129258.5
NC_003281.10	RefSeq	exon	11258913	11259230	.	-	.	Parent=NM_001129258.5
NC_003281.10	RefSeq	exon	11259881	11260036	.	-	.	Parent=NM_001129258.5
NC_003281.10	RefSeq	exon	11260133	11260243	.	-	.	Parent=NM_001129258.5
NC_003281.10	RefSeq	exon	11260840	11261067	.	-	.	Parent=NM_001129258.5
NC_003281.10	RefSeq	CDS	11257505	11257647	.	-	2	Parent=NM_001129258.5
NC_003281.10	RefSeq	CDS	11258079	11258176	.	-	1	Parent=NM_001129258.5
NC_003281.10	RefSeq	CDS	11258228	11258350	.	-	1	Parent=NM_001129258.5
NC_003281.10	RefSeq	CDS	11258396	11258568	.	-	0	Parent=NM_001129258.5
NC_003281.10	RefSeq	CDS	11258913	11259230	.	-	0	Parent=NM_001129258.5
NC_003281.10	RefSeq	CDS	11259881	11260036	.	-	0	Parent=NM_001129258.5
NC_003281.10	RefSeq	CDS	11260133	11260243	.	-	0	Parent=NM_001129258.5
NC_003281.10	RefSeq	CDS	11260840	11261067	.	-	0	Parent=NM_001129258.5
NC_003281.10	RefSeq	mRNA	11257311	11270024	.	-	.	ID=NM_001392212.1;geneID=176555;gene_name=obr-1
NC_003281.10	RefSeq	exon	11257311	11257647	.	-	.	Parent=NM_001392212.1
NC_003281.10	RefSeq	exon	11258079	11258176	.	-	.	Parent=NM_001392212.1
NC_003281.10	RefSeq	exon	11258228	11258350	.	-	.	Parent=NM_001392212.1
NC_003281.10	RefSeq	exon	11258396	11258568	.	-	.	Parent=NM_001392212.1
NC_003281.10	RefSeq	exon	11258913	11259230	.	-	.	Parent=NM_001392212.1
NC_003281.10	RefSeq	exon	11259881	11260036	.	-	.	Parent=NM_001392212.1
NC_003281.10	RefSeq	exon	11260133	11260243	.	-	.	Parent=NM_001392212.1
NC_003281.10	RefSeq	exon	11260840	11261068	.	-	.	Parent=NM_001392212.1
NC_003281.10	RefSeq	exon	11263368	11263504	.	-	.	Parent=NM_001392212.1
NC_003281.10	RefSeq	exon	11264366	11264482	.	-	.	Parent=NM_001392212.1
NC_003281.10	RefSeq	exon	11265291	11265379	.	-	.	Parent=NM_001392212.1
NC_003281.10	RefSeq	exon	11265434	11265553	.	-	.	Parent=NM_001392212.1
NC_003281.10	RefSeq	exon	11266214	11266346	.	-	.	Parent=NM_001392212.1
NC_003281.10	RefSeq	exon	11266944	11267016	.	-	.	Parent=NM_001392212.1
NC_003281.10	RefSeq	exon	11269917	11270024	.	-	.	Parent=NM_001392212.1
NC_003281.10	RefSeq	CDS	11257505	11257647	.	-	2	Parent=NM_001392212.1
NC_003281.10	RefSeq	CDS	11258079	11258176	.	-	1	Parent=NM_001392212.1
NC_003281.10	RefSeq	CDS	11258228	11258350	.	-	1	Parent=NM_001392212.1
NC_003281.10	RefSeq	CDS	11258396	11258568	.	-	0	Parent=NM_001392212.1
NC_003281.10	RefSeq	CDS	11258913	11259230	.	-	0	Parent=NM_001392212.1
NC_003281.10	RefSeq	CDS	11259881	11260036	.	-	0	Parent=NM_001392212.1
NC_003281.10	RefSeq	CDS	11260133	11260243	.	-	0	Parent=NM_001392212.1
NC_003281.10	RefSeq	CDS	11260840	11261068	.	-	1	Parent=NM_001392212.1
NC_003281.10	RefSeq	CDS	11263368	11263504	.	-	0	Parent=NM_001392212.1
NC_003281.10	RefSeq	CDS	11264366	11264482	.	-	0	Parent=NM_001392212.1
NC_003281.10	RefSeq	CDS	11265291	11265379	.	-	2	Parent=NM_001392212.1
NC_003281.10	RefSeq	CDS	11265434	11265553	.	-	2	Parent=NM_001392212.1
NC_003281.10	RefSeq	CDS	11266214	11266283	.	-	0	Parent=NM_001392212.1
NC_003281.10	RefSeq	mRNA	11257505	11267691	.	-	.	ID=NM_001379929.1;geneID=176555;gene_name=obr-1
NC_003281.10	RefSeq	exon	11257505	11257647	.	-	.	Parent=NM_001379929.1
NC_003281.10	RefSeq	exon	11258079	11258176	.	-	.	Parent=NM_001379929.1
NC_003281.10	RefSeq	exon	11258228	11258350	.	-	.	Parent=NM_001379929.1
NC_003281.10	RefSeq	exon	11258396	11258568	.	-	.	Parent=NM_001379929.1
NC_003281.10	RefSeq	exon	11258913	11259230	.	-	.	Parent=NM_001379929.1
NC_003281.10	RefSeq	exon	11259881	11260036	.	-	.	Parent=NM_001379929.1
NC_003281.10	RefSeq	exon	11260133	11260243	.	-	.	Parent=NM_001379929.1
NC_003281.10	RefSeq	exon	11260840	11261068	.	-	.	Parent=NM_001379929.1
NC_003281.10	RefSeq	exon	11263368	11263504	.	-	.	Parent=NM_001379929.1
NC_003281.10	RefSeq	exon	11264366	11264482	.	-	.	Parent=NM_001379929.1
NC_003281.10	RefSeq	exon	11265291	11265379	.	-	.	Parent=NM_001379929.1
NC_003281.10	RefSeq	exon	11265434	11265553	.	-	.	Parent=NM_001379929.1
NC_003281.10	RefSeq	exon	11266214	11266346	.	-	.	Parent=NM_001379929.1
NC_003281.10	RefSeq	exon	11266944	11267016	.	-	.	Parent=NM_001379929.1
NC_003281.10	RefSeq	exon	11267183	11267691	.	-	.	Parent=NM_001379929.1
NC_003281.10	RefSeq	CDS	11257505	11257647	.	-	2	Parent=NM_001379929.1
NC_003281.10	RefSeq	CDS	11258079	11258176	.	-	1	Parent=NM_001379929.1
NC_003281.10	RefSeq	CDS	11258228	11258350	.	-	1	Parent=NM_001379929.1
NC_003281.10	RefSeq	CDS	11258396	11258568	.	-	0	Parent=NM_001379929.1
NC_003281.10	RefSeq	CDS	11258913	11259230	.	-	0	Parent=NM_001379929.1
NC_003281.10	RefSeq	CDS	11259881	11260036	.	-	0	Parent=NM_001379929.1
NC_003281.10	RefSeq	CDS	11260133	11260243	.	-	0	Parent=NM_001379929.1
NC_003281.10	RefSeq	CDS	11260840	11261068	.	-	1	Parent=NM_001379929.1
NC_003281.10	RefSeq	CDS	11263368	11263504	.	-	0	Parent=NM_001379929.1
NC_003281.10	RefSeq	CDS	11264366	11264482	.	-	0	Parent=NM_001379929.1
NC_003281.10	RefSeq	CDS	11265291	11265379	.	-	2	Parent=NM_001379929.1
NC_003281.10	RefSeq	CDS	11265434	11265553	.	-	2	Parent=NM_001379929.1
NC_003281.10	RefSeq	CDS	11266214	11266346	.	-	0	Parent=NM_001379929.1
NC_003281.10	RefSeq	CDS	11266944	11267016	.	-	1	Parent=NM_001379929.1
NC_003281.10	RefSeq	CDS	11267183	11267691	.	-	0	Parent=NM_001379929.1
NC_003281.10	RefSeq	mRNA	11257505	11270747	.	-	.	ID=NM_001379928.1;geneID=176555;gene_name=obr-1
NC_003281.10	RefSeq	exon	11257505	11257647	.	-	.	Parent=NM_001379928.1
NC_003281.10	RefSeq	exon	11258079	11258176	.	-	.	Parent=NM_001379928.1
NC_003281.10	RefSeq	exon	11258228	11258350	.	-	.	Parent=NM_001379928.1
NC_003281.10	RefSeq	exon	11258396	11258568	.	-	.	Parent=NM_001379928.1
NC_003281.10	RefSeq	exon	11258913	11259230	.	-	.	Parent=NM_001379928.1
NC_003281.10	RefSeq	exon	11259881	11260036	.	-	.	Parent=NM_001379928.1
NC_003281.10	RefSeq	exon	11260133	11260243	.	-	.	Parent=NM_001379928.1
NC_003281.10	RefSeq	exon	11260840	11261068	.	-	.	Parent=NM_001379928.1
NC_003281.10	RefSeq	exon	11263368	11263504	.	-	.	Parent=NM_001379928.1
NC_003281.10	RefSeq	exon	11264366	11264482	.	-	.	Parent=NM_001379928.1
NC_003281.10	RefSeq	exon	11265291	11265379	.	-	.	Parent=NM_001379928.1
NC_003281.10	RefSeq	exon	11265434	11265553	.	-	.	Parent=NM_001379928.1
NC_003281.10	RefSeq	exon	11266214	11266346	.	-	.	Parent=NM_001379928.1
NC_003281.10	RefSeq	exon	11266944	11267016	.	-	.	Parent=NM_001379928.1
NC_003281.10	RefSeq	exon	11269917	11270021	.	-	.	Parent=NM_001379928.1
NC_003281.10	RefSeq	exon	11270674	11270747	.	-	.	Parent=NM_001379928.1
NC_003281.10	RefSeq	CDS	11257505	11257647	.	-	2	Parent=NM_001379928.1
NC_003281.10	RefSeq	CDS	11258079	11258176	.	-	1	Parent=NM_001379928.1
NC_003281.10	RefSeq	CDS	11258228	11258350	.	-	1	Parent=NM_001379928.1
NC_003281.10	RefSeq	CDS	11258396	11258568	.	-	0	Parent=NM_001379928.1
NC_003281.10	RefSeq	CDS	11258913	11259230	.	-	0	Parent=NM_001379928.1
NC_003281.10	RefSeq	CDS	11259881	11260036	.	-	0	Parent=NM_001379928.1
NC_003281.10	RefSeq	CDS	11260133	11260243	.	-	0	Parent=NM_001379928.1
NC_003281.10	RefSeq	CDS	11260840	11261068	.	-	1	Parent=NM_001379928.1
NC_003281.10	RefSeq	CDS	11263368	11263504	.	-	0	Parent=NM_001379928.1
NC_003281.10	RefSeq	CDS	11264366	11264482	.	-	0	Parent=NM_001379928.1
NC_003281.10	RefSeq	CDS	11265291	11265379	.	-	2	Parent=NM_001379928.1
NC_003281.10	RefSeq	CDS	11265434	11265553	.	-	2	Parent=NM_001379928.1
NC_003281.10	RefSeq	CDS	11266214	11266346	.	-	0	Parent=NM_001379928.1
NC_003281.10	RefSeq	CDS	11266944	11267016	.	-	1	Parent=NM_001379928.1
NC_003281.10	RefSeq	CDS	11269917	11270021	.	-	1	Parent=NM_001379928.1
NC_003281.10	RefSeq	CDS	11270674	11270747	.	-	0	Parent=NM_001379928.1
NC_003281.10	RefSeq	transcript	11274376	11274432	.	-	.	ID=NR_052731.1;geneID=13191329;gene_name=Y47D3A.33
NC_003281.10	RefSeq	exon	11274376	11274432	.	-	.	Parent=NR_052731.1
NC_003281.10	RefSeq	mRNA	11275066	11276032	.	+	.	ID=NM_001027704.5;geneID=3565090;gene_name=Y47D3A.20
NC_003281.10	RefSeq	exon	11275066	11275104	.	+	.	Parent=NM_001027704.5
NC_003281.10	RefSeq	exon	11275178	11275258	.	+	.	Parent=NM_001027704.5
NC_003281.10	RefSeq	exon	11275799	11276032	.	+	.	Parent=NM_001027704.5
NC_003281.10	RefSeq	CDS	11275092	11275104	.	+	0	Parent=NM_001027704.5
NC_003281.10	RefSeq	CDS	11275178	11275258	.	+	2	Parent=NM_001027704.5
NC_003281.10	RefSeq	CDS	11275799	11275920	.	+	2	Parent=NM_001027704.5
NC_003281.10	RefSeq	mRNA	11276297	11278917	.	-	.	ID=NM_067049.8;geneID=176556;gene_name=Y47D3A.21
NC_003281.10	RefSeq	exon	11276297	11276967	.	-	.	Parent=NM_067049.8
NC_003281.10	RefSeq	exon	11278094	11278396	.	-	.	Parent=NM_067049.8
NC_003281.10	RefSeq	exon	11278826	11278917	.	-	.	Parent=NM_067049.8
NC_003281.10	RefSeq	CDS	11276783	11276967	.	-	2	Parent=NM_067049.8
NC_003281.10	RefSeq	CDS	11278094	11278396	.	-	2	Parent=NM_067049.8
NC_003281.10	RefSeq	CDS	11278826	11278916	.	-	0	Parent=NM_067049.8
NC_003281.10	RefSeq	mRNA	11278996	11286119	.	-	.	ID=NM_001027705.3;geneID=176557;gene_name=gly-9
NC_003281.10	RefSeq	exon	11278996	11279894	.	-	.	Parent=NM_001027705.3
NC_003281.10	RefSeq	exon	11280456	11280581	.	-	.	Parent=NM_001027705.3
NC_003281.10	RefSeq	exon	11280819	11280932	.	-	.	Parent=NM_001027705.3
NC_003281.10	RefSeq	exon	11281812	11282053	.	-	.	Parent=NM_001027705.3
NC_003281.10	RefSeq	exon	11282896	11282983	.	-	.	Parent=NM_001027705.3
NC_003281.10	RefSeq	exon	11283423	11283625	.	-	.	Parent=NM_001027705.3
NC_003281.10	RefSeq	exon	11284248	11284538	.	-	.	Parent=NM_001027705.3
NC_003281.10	RefSeq	exon	11285534	11285935	.	-	.	Parent=NM_001027705.3
NC_003281.10	RefSeq	exon	11285986	11286119	.	-	.	Parent=NM_001027705.3
NC_003281.10	RefSeq	CDS	11279754	11279894	.	-	0	Parent=NM_001027705.3
NC_003281.10	RefSeq	CDS	11280456	11280581	.	-	0	Parent=NM_001027705.3
NC_003281.10	RefSeq	CDS	11280819	11280932	.	-	0	Parent=NM_001027705.3
NC_003281.10	RefSeq	CDS	11281812	11282053	.	-	2	Parent=NM_001027705.3
NC_003281.10	RefSeq	CDS	11282896	11282983	.	-	0	Parent=NM_001027705.3
NC_003281.10	RefSeq	CDS	11283423	11283625	.	-	2	Parent=NM_001027705.3
NC_003281.10	RefSeq	CDS	11284248	11284538	.	-	2	Parent=NM_001027705.3
NC_003281.10	RefSeq	CDS	11285534	11285935	.	-	2	Parent=NM_001027705.3
NC_003281.10	RefSeq	CDS	11285986	11286118	.	-	0	Parent=NM_001027705.3
NC_003281.10	RefSeq	mRNA	11279754	11290580	.	-	.	ID=NM_001382997.1;geneID=176557;gene_name=gly-9
NC_003281.10	RefSeq	exon	11279754	11279894	.	-	.	Parent=NM_001382997.1
NC_003281.10	RefSeq	exon	11280456	11280581	.	-	.	Parent=NM_001382997.1
NC_003281.10	RefSeq	exon	11280819	11280932	.	-	.	Parent=NM_001382997.1
NC_003281.10	RefSeq	exon	11281812	11282053	.	-	.	Parent=NM_001382997.1
NC_003281.10	RefSeq	exon	11282896	11282983	.	-	.	Parent=NM_001382997.1
NC_003281.10	RefSeq	exon	11283423	11283625	.	-	.	Parent=NM_001382997.1
NC_003281.10	RefSeq	exon	11284248	11284538	.	-	.	Parent=NM_001382997.1
NC_003281.10	RefSeq	exon	11290413	11290580	.	-	.	Parent=NM_001382997.1
NC_003281.10	RefSeq	CDS	11279754	11279894	.	-	0	Parent=NM_001382997.1
NC_003281.10	RefSeq	CDS	11280456	11280581	.	-	0	Parent=NM_001382997.1
NC_003281.10	RefSeq	CDS	11280819	11280932	.	-	0	Parent=NM_001382997.1
NC_003281.10	RefSeq	CDS	11281812	11282053	.	-	2	Parent=NM_001382997.1
NC_003281.10	RefSeq	CDS	11282896	11282983	.	-	0	Parent=NM_001382997.1
NC_003281.10	RefSeq	CDS	11283423	11283625	.	-	2	Parent=NM_001382997.1
NC_003281.10	RefSeq	CDS	11284248	11284311	.	-	0	Parent=NM_001382997.1
NC_003281.10	RefSeq	mRNA	11286335	11290676	.	-	.	ID=NM_067051.7;geneID=176558;gene_name=mib-1
NC_003281.10	RefSeq	exon	11286335	11286531	.	-	.	Parent=NM_067051.7
NC_003281.10	RefSeq	exon	11286597	11286820	.	-	.	Parent=NM_067051.7
NC_003281.10	RefSeq	exon	11286972	11287180	.	-	.	Parent=NM_067051.7
NC_003281.10	RefSeq	exon	11287369	11287455	.	-	.	Parent=NM_067051.7
NC_003281.10	RefSeq	exon	11287641	11287996	.	-	.	Parent=NM_067051.7
NC_003281.10	RefSeq	exon	11288190	11288313	.	-	.	Parent=NM_067051.7
NC_003281.10	RefSeq	exon	11288359	11288465	.	-	.	Parent=NM_067051.7
NC_003281.10	RefSeq	exon	11288529	11288751	.	-	.	Parent=NM_067051.7
NC_003281.10	RefSeq	exon	11288812	11289074	.	-	.	Parent=NM_067051.7
NC_003281.10	RefSeq	exon	11289492	11289836	.	-	.	Parent=NM_067051.7
NC_003281.10	RefSeq	exon	11290230	11290325	.	-	.	Parent=NM_067051.7
NC_003281.10	RefSeq	exon	11290413	11290676	.	-	.	Parent=NM_067051.7
NC_003281.10	RefSeq	CDS	11286421	11286531	.	-	0	Parent=NM_067051.7
NC_003281.10	RefSeq	CDS	11286597	11286820	.	-	2	Parent=NM_067051.7
NC_003281.10	RefSeq	CDS	11286972	11287180	.	-	1	Parent=NM_067051.7
NC_003281.10	RefSeq	CDS	11287369	11287455	.	-	1	Parent=NM_067051.7
NC_003281.10	RefSeq	CDS	11287641	11287996	.	-	0	Parent=NM_067051.7
NC_003281.10	RefSeq	CDS	11288190	11288313	.	-	1	Parent=NM_067051.7
NC_003281.10	RefSeq	CDS	11288359	11288465	.	-	0	Parent=NM_067051.7
NC_003281.10	RefSeq	CDS	11288529	11288751	.	-	1	Parent=NM_067051.7
NC_003281.10	RefSeq	CDS	11288812	11289074	.	-	0	Parent=NM_067051.7
NC_003281.10	RefSeq	CDS	11289492	11289836	.	-	0	Parent=NM_067051.7
NC_003281.10	RefSeq	CDS	11290230	11290325	.	-	0	Parent=NM_067051.7
NC_003281.10	RefSeq	CDS	11290413	11290565	.	-	0	Parent=NM_067051.7
NC_003281.10	RefSeq	mRNA	11290904	11306247	.	+	.	ID=NM_001268189.4;geneID=176559;gene_name=smc-3
NC_003281.10	RefSeq	exon	11290904	11290956	.	+	.	Parent=NM_001268189.4
NC_003281.10	RefSeq	exon	11291000	11291114	.	+	.	Parent=NM_001268189.4
NC_003281.10	RefSeq	exon	11291164	11291396	.	+	.	Parent=NM_001268189.4
NC_003281.10	RefSeq	exon	11291449	11291635	.	+	.	Parent=NM_001268189.4
NC_003281.10	RefSeq	exon	11292671	11293076	.	+	.	Parent=NM_001268189.4
NC_003281.10	RefSeq	exon	11294239	11294341	.	+	.	Parent=NM_001268189.4
NC_003281.10	RefSeq	exon	11295481	11295729	.	+	.	Parent=NM_001268189.4
NC_003281.10	RefSeq	exon	11296411	11296514	.	+	.	Parent=NM_001268189.4
NC_003281.10	RefSeq	exon	11296573	11296672	.	+	.	Parent=NM_001268189.4
NC_003281.10	RefSeq	exon	11297444	11297643	.	+	.	Parent=NM_001268189.4
NC_003281.10	RefSeq	exon	11297929	11298043	.	+	.	Parent=NM_001268189.4
NC_003281.10	RefSeq	exon	11298760	11299347	.	+	.	Parent=NM_001268189.4
NC_003281.10	RefSeq	exon	11300133	11300264	.	+	.	Parent=NM_001268189.4
NC_003281.10	RefSeq	exon	11300710	11301000	.	+	.	Parent=NM_001268189.4
NC_003281.10	RefSeq	exon	11302716	11302925	.	+	.	Parent=NM_001268189.4
NC_003281.10	RefSeq	exon	11303375	11303489	.	+	.	Parent=NM_001268189.4
NC_003281.10	RefSeq	exon	11304649	11304845	.	+	.	Parent=NM_001268189.4
NC_003281.10	RefSeq	exon	11305235	11305313	.	+	.	Parent=NM_001268189.4
NC_003281.10	RefSeq	exon	11305722	11306247	.	+	.	Parent=NM_001268189.4
NC_003281.10	RefSeq	CDS	11290942	11290956	.	+	0	Parent=NM_001268189.4
NC_003281.10	RefSeq	CDS	11291000	11291114	.	+	0	Parent=NM_001268189.4
NC_003281.10	RefSeq	CDS	11291164	11291396	.	+	2	Parent=NM_001268189.4
NC_003281.10	RefSeq	CDS	11291449	11291635	.	+	0	Parent=NM_001268189.4
NC_003281.10	RefSeq	CDS	11292671	11293076	.	+	2	Parent=NM_001268189.4
NC_003281.10	RefSeq	CDS	11294239	11294341	.	+	1	Parent=NM_001268189.4
NC_003281.10	RefSeq	CDS	11295481	11295729	.	+	0	Parent=NM_001268189.4
NC_003281.10	RefSeq	CDS	11296411	11296514	.	+	0	Parent=NM_001268189.4
NC_003281.10	RefSeq	CDS	11296573	11296672	.	+	1	Parent=NM_001268189.4
NC_003281.10	RefSeq	CDS	11297444	11297643	.	+	0	Parent=NM_001268189.4
NC_003281.10	RefSeq	CDS	11297929	11298043	.	+	1	Parent=NM_001268189.4
NC_003281.10	RefSeq	CDS	11298760	11299347	.	+	0	Parent=NM_001268189.4
NC_003281.10	RefSeq	CDS	11300133	11300264	.	+	0	Parent=NM_001268189.4
NC_003281.10	RefSeq	CDS	11300710	11301000	.	+	0	Parent=NM_001268189.4
NC_003281.10	RefSeq	CDS	11302716	11302925	.	+	0	Parent=NM_001268189.4
NC_003281.10	RefSeq	CDS	11303375	11303489	.	+	0	Parent=NM_001268189.4
NC_003281.10	RefSeq	CDS	11304649	11304845	.	+	2	Parent=NM_001268189.4
NC_003281.10	RefSeq	CDS	11305235	11305313	.	+	0	Parent=NM_001268189.4
NC_003281.10	RefSeq	CDS	11305722	11305900	.	+	2	Parent=NM_001268189.4
NC_003281.10	RefSeq	mRNA	11300791	11305900	.	+	.	ID=NM_001268190.3;geneID=176559;gene_name=smc-3
NC_003281.10	RefSeq	exon	11300791	11301000	.	+	.	Parent=NM_001268190.3
NC_003281.10	RefSeq	exon	11302716	11302925	.	+	.	Parent=NM_001268190.3
NC_003281.10	RefSeq	exon	11303375	11303489	.	+	.	Parent=NM_001268190.3
NC_003281.10	RefSeq	exon	11304649	11304845	.	+	.	Parent=NM_001268190.3
NC_003281.10	RefSeq	exon	11305235	11305313	.	+	.	Parent=NM_001268190.3
NC_003281.10	RefSeq	exon	11305722	11305900	.	+	.	Parent=NM_001268190.3
NC_003281.10	RefSeq	CDS	11300791	11301000	.	+	0	Parent=NM_001268190.3
NC_003281.10	RefSeq	CDS	11302716	11302925	.	+	0	Parent=NM_001268190.3
NC_003281.10	RefSeq	CDS	11303375	11303489	.	+	0	Parent=NM_001268190.3
NC_003281.10	RefSeq	CDS	11304649	11304845	.	+	2	Parent=NM_001268190.3
NC_003281.10	RefSeq	CDS	11305235	11305313	.	+	0	Parent=NM_001268190.3
NC_003281.10	RefSeq	CDS	11305722	11305900	.	+	2	Parent=NM_001268190.3
NC_003281.10	RefSeq	mRNA	11306647	11311566	.	-	.	ID=NM_067053.7;geneID=176560;gene_name=rab-35
NC_003281.10	RefSeq	exon	11306647	11307023	.	-	.	Parent=NM_067053.7
NC_003281.10	RefSeq	exon	11308570	11308694	.	-	.	Parent=NM_067053.7
NC_003281.10	RefSeq	exon	11309902	11310026	.	-	.	Parent=NM_067053.7
NC_003281.10	RefSeq	exon	11310540	11310663	.	-	.	Parent=NM_067053.7
NC_003281.10	RefSeq	exon	11311438	11311566	.	-	.	Parent=NM_067053.7
NC_003281.10	RefSeq	CDS	11306877	11307023	.	-	0	Parent=NM_067053.7
NC_003281.10	RefSeq	CDS	11308570	11308694	.	-	2	Parent=NM_067053.7
NC_003281.10	RefSeq	CDS	11309902	11310026	.	-	1	Parent=NM_067053.7
NC_003281.10	RefSeq	CDS	11310540	11310663	.	-	2	Parent=NM_067053.7
NC_003281.10	RefSeq	CDS	11311438	11311546	.	-	0	Parent=NM_067053.7
NC_003281.10	RefSeq	mRNA	11312229	11317055	.	-	.	ID=NM_067054.8;geneID=176561;gene_name=teg-1
NC_003281.10	RefSeq	exon	11312229	11312831	.	-	.	Parent=NM_067054.8
NC_003281.10	RefSeq	exon	11313734	11313943	.	-	.	Parent=NM_067054.8
NC_003281.10	RefSeq	exon	11314829	11315101	.	-	.	Parent=NM_067054.8
NC_003281.10	RefSeq	exon	11316505	11316810	.	-	.	Parent=NM_067054.8
NC_003281.10	RefSeq	exon	11316911	11317055	.	-	.	Parent=NM_067054.8
NC_003281.10	RefSeq	CDS	11312697	11312831	.	-	0	Parent=NM_067054.8
NC_003281.10	RefSeq	CDS	11313734	11313943	.	-	0	Parent=NM_067054.8
NC_003281.10	RefSeq	CDS	11314829	11315101	.	-	0	Parent=NM_067054.8
NC_003281.10	RefSeq	CDS	11316505	11316810	.	-	0	Parent=NM_067054.8
NC_003281.10	RefSeq	CDS	11316911	11317048	.	-	0	Parent=NM_067054.8
NC_003281.10	RefSeq	mRNA	11317570	11326664	.	+	.	ID=NM_067055.4;geneID=176562;gene_name=mcm-10
NC_003281.10	RefSeq	exon	11317570	11317772	.	+	.	Parent=NM_067055.4
NC_003281.10	RefSeq	exon	11317835	11317931	.	+	.	Parent=NM_067055.4
NC_003281.10	RefSeq	exon	11318071	11318352	.	+	.	Parent=NM_067055.4
NC_003281.10	RefSeq	exon	11319399	11319467	.	+	.	Parent=NM_067055.4
NC_003281.10	RefSeq	exon	11319515	11319581	.	+	.	Parent=NM_067055.4
NC_003281.10	RefSeq	exon	11319691	11319773	.	+	.	Parent=NM_067055.4
NC_003281.10	RefSeq	exon	11320211	11320322	.	+	.	Parent=NM_067055.4
NC_003281.10	RefSeq	exon	11321981	11322101	.	+	.	Parent=NM_067055.4
NC_003281.10	RefSeq	exon	11322357	11322492	.	+	.	Parent=NM_067055.4
NC_003281.10	RefSeq	exon	11323028	11323348	.	+	.	Parent=NM_067055.4
NC_003281.10	RefSeq	exon	11324190	11324393	.	+	.	Parent=NM_067055.4
NC_003281.10	RefSeq	exon	11324695	11324811	.	+	.	Parent=NM_067055.4
NC_003281.10	RefSeq	exon	11325646	11325795	.	+	.	Parent=NM_067055.4
NC_003281.10	RefSeq	exon	11326449	11326664	.	+	.	Parent=NM_067055.4
NC_003281.10	RefSeq	CDS	11317570	11317772	.	+	0	Parent=NM_067055.4
NC_003281.10	RefSeq	CDS	11317835	11317931	.	+	1	Parent=NM_067055.4
NC_003281.10	RefSeq	CDS	11318071	11318352	.	+	0	Parent=NM_067055.4
NC_003281.10	RefSeq	CDS	11319399	11319467	.	+	0	Parent=NM_067055.4
NC_003281.10	RefSeq	CDS	11319515	11319581	.	+	0	Parent=NM_067055.4
NC_003281.10	RefSeq	CDS	11319691	11319773	.	+	2	Parent=NM_067055.4
NC_003281.10	RefSeq	CDS	11320211	11320322	.	+	0	Parent=NM_067055.4
NC_003281.10	RefSeq	CDS	11321981	11322101	.	+	2	Parent=NM_067055.4
NC_003281.10	RefSeq	CDS	11322357	11322492	.	+	1	Parent=NM_067055.4
NC_003281.10	RefSeq	CDS	11323028	11323348	.	+	0	Parent=NM_067055.4
NC_003281.10	RefSeq	CDS	11324190	11324393	.	+	0	Parent=NM_067055.4
NC_003281.10	RefSeq	CDS	11324695	11324811	.	+	0	Parent=NM_067055.4
NC_003281.10	RefSeq	CDS	11325646	11325795	.	+	0	Parent=NM_067055.4
NC_003281.10	RefSeq	CDS	11326449	11326562	.	+	0	Parent=NM_067055.4
NC_003281.10	RefSeq	mRNA	11326654	11343108	.	-	.	ID=NM_001268197.2;geneID=176563;gene_name=T28D6.6
NC_003281.10	RefSeq	exon	11326654	11326771	.	-	.	Parent=NM_001268197.2
NC_003281.10	RefSeq	exon	11326821	11326916	.	-	.	Parent=NM_001268197.2
NC_003281.10	RefSeq	exon	11327851	11327973	.	-	.	Parent=NM_001268197.2
NC_003281.10	RefSeq	exon	11328578	11329046	.	-	.	Parent=NM_001268197.2
NC_003281.10	RefSeq	exon	11330790	11330874	.	-	.	Parent=NM_001268197.2
NC_003281.10	RefSeq	exon	11330997	11331112	.	-	.	Parent=NM_001268197.2
NC_003281.10	RefSeq	exon	11342735	11342846	.	-	.	Parent=NM_001268197.2
NC_003281.10	RefSeq	exon	11342933	11342986	.	-	.	Parent=NM_001268197.2
NC_003281.10	RefSeq	exon	11343040	11343108	.	-	.	Parent=NM_001268197.2
NC_003281.10	RefSeq	CDS	11326765	11326771	.	-	1	Parent=NM_001268197.2
NC_003281.10	RefSeq	CDS	11326821	11326916	.	-	1	Parent=NM_001268197.2
NC_003281.10	RefSeq	CDS	11327851	11327973	.	-	1	Parent=NM_001268197.2
NC_003281.10	RefSeq	CDS	11328578	11329046	.	-	2	Parent=NM_001268197.2
NC_003281.10	RefSeq	CDS	11330790	11330874	.	-	0	Parent=NM_001268197.2
NC_003281.10	RefSeq	CDS	11330997	11331112	.	-	2	Parent=NM_001268197.2
NC_003281.10	RefSeq	CDS	11342735	11342846	.	-	0	Parent=NM_001268197.2
NC_003281.10	RefSeq	CDS	11342933	11342986	.	-	0	Parent=NM_001268197.2
NC_003281.10	RefSeq	CDS	11343040	11343078	.	-	0	Parent=NM_001268197.2
NC_003281.10	RefSeq	mRNA	11326765	11329020	.	-	.	ID=NM_001268191.3;geneID=176563;gene_name=T28D6.6
NC_003281.10	RefSeq	exon	11326765	11326771	.	-	.	Parent=NM_001268191.3
NC_003281.10	RefSeq	exon	11326821	11326916	.	-	.	Parent=NM_001268191.3
NC_003281.10	RefSeq	exon	11327851	11327973	.	-	.	Parent=NM_001268191.3
NC_003281.10	RefSeq	exon	11328578	11329020	.	-	.	Parent=NM_001268191.3
NC_003281.10	RefSeq	CDS	11326765	11326771	.	-	1	Parent=NM_001268191.3
NC_003281.10	RefSeq	CDS	11326821	11326916	.	-	1	Parent=NM_001268191.3
NC_003281.10	RefSeq	CDS	11327851	11327973	.	-	1	Parent=NM_001268191.3
NC_003281.10	RefSeq	CDS	11328578	11329020	.	-	0	Parent=NM_001268191.3
NC_003281.10	RefSeq	mRNA	11333682	11342197	.	+	.	ID=NM_001382998.1;geneID=176564;gene_name=T28D6.5
NC_003281.10	RefSeq	exon	11333682	11334954	.	+	.	Parent=NM_001382998.1
NC_003281.10	RefSeq	exon	11335438	11335666	.	+	.	Parent=NM_001382998.1
NC_003281.10	RefSeq	exon	11337438	11337518	.	+	.	Parent=NM_001382998.1
NC_003281.10	RefSeq	exon	11337937	11338038	.	+	.	Parent=NM_001382998.1
NC_003281.10	RefSeq	exon	11338314	11338415	.	+	.	Parent=NM_001382998.1
NC_003281.10	RefSeq	exon	11338962	11339087	.	+	.	Parent=NM_001382998.1
NC_003281.10	RefSeq	exon	11339134	11339571	.	+	.	Parent=NM_001382998.1
NC_003281.10	RefSeq	exon	11339706	11339888	.	+	.	Parent=NM_001382998.1
NC_003281.10	RefSeq	exon	11339945	11340390	.	+	.	Parent=NM_001382998.1
NC_003281.10	RefSeq	exon	11340470	11340822	.	+	.	Parent=NM_001382998.1
NC_003281.10	RefSeq	exon	11340940	11341097	.	+	.	Parent=NM_001382998.1
NC_003281.10	RefSeq	exon	11341775	11342197	.	+	.	Parent=NM_001382998.1
NC_003281.10	RefSeq	CDS	11334827	11334954	.	+	0	Parent=NM_001382998.1
NC_003281.10	RefSeq	CDS	11335438	11335666	.	+	1	Parent=NM_001382998.1
NC_003281.10	RefSeq	CDS	11337438	11337518	.	+	0	Parent=NM_001382998.1
NC_003281.10	RefSeq	CDS	11337937	11338038	.	+	0	Parent=NM_001382998.1
NC_003281.10	RefSeq	CDS	11338314	11338415	.	+	0	Parent=NM_001382998.1
NC_003281.10	RefSeq	CDS	11338962	11339087	.	+	0	Parent=NM_001382998.1
NC_003281.10	RefSeq	CDS	11339134	11339571	.	+	0	Parent=NM_001382998.1
NC_003281.10	RefSeq	CDS	11339706	11339888	.	+	0	Parent=NM_001382998.1
NC_003281.10	RefSeq	CDS	11339945	11340390	.	+	0	Parent=NM_001382998.1
NC_003281.10	RefSeq	CDS	11340470	11340822	.	+	1	Parent=NM_001382998.1
NC_003281.10	RefSeq	CDS	11340940	11341097	.	+	2	Parent=NM_001382998.1
NC_003281.10	RefSeq	CDS	11341775	11341903	.	+	0	Parent=NM_001382998.1
NC_003281.10	RefSeq	mRNA	11334599	11342227	.	+	.	ID=NM_001372659.2;geneID=176564;gene_name=T28D6.5
NC_003281.10	RefSeq	exon	11334599	11334954	.	+	.	Parent=NM_001372659.2
NC_003281.10	RefSeq	exon	11335438	11335666	.	+	.	Parent=NM_001372659.2
NC_003281.10	RefSeq	exon	11337438	11337518	.	+	.	Parent=NM_001372659.2
NC_003281.10	RefSeq	exon	11337937	11338038	.	+	.	Parent=NM_001372659.2
NC_003281.10	RefSeq	exon	11338962	11339087	.	+	.	Parent=NM_001372659.2
NC_003281.10	RefSeq	exon	11339134	11339571	.	+	.	Parent=NM_001372659.2
NC_003281.10	RefSeq	exon	11339706	11339888	.	+	.	Parent=NM_001372659.2
NC_003281.10	RefSeq	exon	11339945	11340390	.	+	.	Parent=NM_001372659.2
NC_003281.10	RefSeq	exon	11340470	11340822	.	+	.	Parent=NM_001372659.2
NC_003281.10	RefSeq	exon	11340940	11341097	.	+	.	Parent=NM_001372659.2
NC_003281.10	RefSeq	exon	11341775	11342227	.	+	.	Parent=NM_001372659.2
NC_003281.10	RefSeq	CDS	11334827	11334954	.	+	0	Parent=NM_001372659.2
NC_003281.10	RefSeq	CDS	11335438	11335666	.	+	1	Parent=NM_001372659.2
NC_003281.10	RefSeq	CDS	11337438	11337518	.	+	0	Parent=NM_001372659.2
NC_003281.10	RefSeq	CDS	11337937	11338038	.	+	0	Parent=NM_001372659.2
NC_003281.10	RefSeq	CDS	11338962	11339087	.	+	0	Parent=NM_001372659.2
NC_003281.10	RefSeq	CDS	11339134	11339571	.	+	0	Parent=NM_001372659.2
NC_003281.10	RefSeq	CDS	11339706	11339888	.	+	0	Parent=NM_001372659.2
NC_003281.10	RefSeq	CDS	11339945	11340390	.	+	0	Parent=NM_001372659.2
NC_003281.10	RefSeq	CDS	11340470	11340822	.	+	1	Parent=NM_001372659.2
NC_003281.10	RefSeq	CDS	11340940	11341097	.	+	2	Parent=NM_001372659.2
NC_003281.10	RefSeq	CDS	11341775	11341903	.	+	0	Parent=NM_001372659.2
NC_003281.10	RefSeq	mRNA	11334827	11341809	.	+	.	ID=NM_001379932.1;geneID=176564;gene_name=T28D6.5
NC_003281.10	RefSeq	exon	11334827	11334954	.	+	.	Parent=NM_001379932.1
NC_003281.10	RefSeq	exon	11335438	11335666	.	+	.	Parent=NM_001379932.1
NC_003281.10	RefSeq	exon	11337438	11337518	.	+	.	Parent=NM_001379932.1
NC_003281.10	RefSeq	exon	11337937	11338029	.	+	.	Parent=NM_001379932.1
NC_003281.10	RefSeq	exon	11338314	11338415	.	+	.	Parent=NM_001379932.1
NC_003281.10	RefSeq	exon	11338962	11339087	.	+	.	Parent=NM_001379932.1
NC_003281.10	RefSeq	exon	11339134	11339571	.	+	.	Parent=NM_001379932.1
NC_003281.10	RefSeq	exon	11339706	11339888	.	+	.	Parent=NM_001379932.1
NC_003281.10	RefSeq	exon	11339945	11340390	.	+	.	Parent=NM_001379932.1
NC_003281.10	RefSeq	exon	11340470	11340822	.	+	.	Parent=NM_001379932.1
NC_003281.10	RefSeq	exon	11341775	11341809	.	+	.	Parent=NM_001379932.1
NC_003281.10	RefSeq	CDS	11334827	11334954	.	+	0	Parent=NM_001379932.1
NC_003281.10	RefSeq	CDS	11335438	11335666	.	+	1	Parent=NM_001379932.1
NC_003281.10	RefSeq	CDS	11337438	11337518	.	+	0	Parent=NM_001379932.1
NC_003281.10	RefSeq	CDS	11337937	11338029	.	+	0	Parent=NM_001379932.1
NC_003281.10	RefSeq	CDS	11338314	11338415	.	+	0	Parent=NM_001379932.1
NC_003281.10	RefSeq	CDS	11338962	11339087	.	+	0	Parent=NM_001379932.1
NC_003281.10	RefSeq	CDS	11339134	11339571	.	+	0	Parent=NM_001379932.1
NC_003281.10	RefSeq	CDS	11339706	11339888	.	+	0	Parent=NM_001379932.1
NC_003281.10	RefSeq	CDS	11339945	11340390	.	+	0	Parent=NM_001379932.1
NC_003281.10	RefSeq	CDS	11340470	11340822	.	+	1	Parent=NM_001379932.1
NC_003281.10	RefSeq	CDS	11341775	11341809	.	+	2	Parent=NM_001379932.1
NC_003281.10	RefSeq	mRNA	11334827	11342247	.	+	.	ID=NM_001379933.1;geneID=176564;gene_name=T28D6.5
NC_003281.10	RefSeq	exon	11334827	11334954	.	+	.	Parent=NM_001379933.1
NC_003281.10	RefSeq	exon	11335438	11335666	.	+	.	Parent=NM_001379933.1
NC_003281.10	RefSeq	exon	11337438	11337518	.	+	.	Parent=NM_001379933.1
NC_003281.10	RefSeq	exon	11337937	11338029	.	+	.	Parent=NM_001379933.1
NC_003281.10	RefSeq	exon	11338962	11339087	.	+	.	Parent=NM_001379933.1
NC_003281.10	RefSeq	exon	11339134	11339571	.	+	.	Parent=NM_001379933.1
NC_003281.10	RefSeq	exon	11339706	11339888	.	+	.	Parent=NM_001379933.1
NC_003281.10	RefSeq	exon	11339945	11340390	.	+	.	Parent=NM_001379933.1
NC_003281.10	RefSeq	exon	11340470	11340822	.	+	.	Parent=NM_001379933.1
NC_003281.10	RefSeq	exon	11341775	11342247	.	+	.	Parent=NM_001379933.1
NC_003281.10	RefSeq	CDS	11334827	11334954	.	+	0	Parent=NM_001379933.1
NC_003281.10	RefSeq	CDS	11335438	11335666	.	+	1	Parent=NM_001379933.1
NC_003281.10	RefSeq	CDS	11337438	11337518	.	+	0	Parent=NM_001379933.1
NC_003281.10	RefSeq	CDS	11337937	11338029	.	+	0	Parent=NM_001379933.1
NC_003281.10	RefSeq	CDS	11338962	11339087	.	+	0	Parent=NM_001379933.1
NC_003281.10	RefSeq	CDS	11339134	11339571	.	+	0	Parent=NM_001379933.1
NC_003281.10	RefSeq	CDS	11339706	11339888	.	+	0	Parent=NM_001379933.1
NC_003281.10	RefSeq	CDS	11339945	11340390	.	+	0	Parent=NM_001379933.1
NC_003281.10	RefSeq	CDS	11340470	11340822	.	+	1	Parent=NM_001379933.1
NC_003281.10	RefSeq	CDS	11341775	11341809	.	+	2	Parent=NM_001379933.1
NC_003281.10	RefSeq	mRNA	11334893	11342016	.	+	.	ID=NM_001268195.3;geneID=176564;gene_name=T28D6.5
NC_003281.10	RefSeq	exon	11334893	11334954	.	+	.	Parent=NM_001268195.3
NC_003281.10	RefSeq	exon	11335438	11335666	.	+	.	Parent=NM_001268195.3
NC_003281.10	RefSeq	exon	11337438	11337518	.	+	.	Parent=NM_001268195.3
NC_003281.10	RefSeq	exon	11337937	11338038	.	+	.	Parent=NM_001268195.3
NC_003281.10	RefSeq	exon	11338962	11339087	.	+	.	Parent=NM_001268195.3
NC_003281.10	RefSeq	exon	11339134	11339571	.	+	.	Parent=NM_001268195.3
NC_003281.10	RefSeq	exon	11339706	11339888	.	+	.	Parent=NM_001268195.3
NC_003281.10	RefSeq	exon	11339945	11340390	.	+	.	Parent=NM_001268195.3
NC_003281.10	RefSeq	exon	11340470	11340822	.	+	.	Parent=NM_001268195.3
NC_003281.10	RefSeq	exon	11340940	11341097	.	+	.	Parent=NM_001268195.3
NC_003281.10	RefSeq	exon	11341775	11342016	.	+	.	Parent=NM_001268195.3
NC_003281.10	RefSeq	CDS	11334893	11334954	.	+	0	Parent=NM_001268195.3
NC_003281.10	RefSeq	CDS	11335438	11335666	.	+	1	Parent=NM_001268195.3
NC_003281.10	RefSeq	CDS	11337438	11337518	.	+	0	Parent=NM_001268195.3
NC_003281.10	RefSeq	CDS	11337937	11338038	.	+	0	Parent=NM_001268195.3
NC_003281.10	RefSeq	CDS	11338962	11339087	.	+	0	Parent=NM_001268195.3
NC_003281.10	RefSeq	CDS	11339134	11339571	.	+	0	Parent=NM_001268195.3
NC_003281.10	RefSeq	CDS	11339706	11339888	.	+	0	Parent=NM_001268195.3
NC_003281.10	RefSeq	CDS	11339945	11340390	.	+	0	Parent=NM_001268195.3
NC_003281.10	RefSeq	CDS	11340470	11340822	.	+	1	Parent=NM_001268195.3
NC_003281.10	RefSeq	CDS	11340940	11341097	.	+	2	Parent=NM_001268195.3
NC_003281.10	RefSeq	CDS	11341775	11341903	.	+	0	Parent=NM_001268195.3
NC_003281.10	RefSeq	mRNA	11334893	11342235	.	+	.	ID=NM_067057.6;geneID=176564;gene_name=T28D6.5
NC_003281.10	RefSeq	exon	11334893	11334954	.	+	.	Parent=NM_067057.6
NC_003281.10	RefSeq	exon	11335438	11335666	.	+	.	Parent=NM_067057.6
NC_003281.10	RefSeq	exon	11337438	11337518	.	+	.	Parent=NM_067057.6
NC_003281.10	RefSeq	exon	11337937	11338038	.	+	.	Parent=NM_067057.6
NC_003281.10	RefSeq	exon	11338314	11338415	.	+	.	Parent=NM_067057.6
NC_003281.10	RefSeq	exon	11338962	11339087	.	+	.	Parent=NM_067057.6
NC_003281.10	RefSeq	exon	11339134	11339571	.	+	.	Parent=NM_067057.6
NC_003281.10	RefSeq	exon	11339706	11339888	.	+	.	Parent=NM_067057.6
NC_003281.10	RefSeq	exon	11339945	11340390	.	+	.	Parent=NM_067057.6
NC_003281.10	RefSeq	exon	11340470	11340822	.	+	.	Parent=NM_067057.6
NC_003281.10	RefSeq	exon	11341775	11342235	.	+	.	Parent=NM_067057.6
NC_003281.10	RefSeq	CDS	11334893	11334954	.	+	0	Parent=NM_067057.6
NC_003281.10	RefSeq	CDS	11335438	11335666	.	+	1	Parent=NM_067057.6
NC_003281.10	RefSeq	CDS	11337438	11337518	.	+	0	Parent=NM_067057.6
NC_003281.10	RefSeq	CDS	11337937	11338038	.	+	0	Parent=NM_067057.6
NC_003281.10	RefSeq	CDS	11338314	11338415	.	+	0	Parent=NM_067057.6
NC_003281.10	RefSeq	CDS	11338962	11339087	.	+	0	Parent=NM_067057.6
NC_003281.10	RefSeq	CDS	11339134	11339571	.	+	0	Parent=NM_067057.6
NC_003281.10	RefSeq	CDS	11339706	11339888	.	+	0	Parent=NM_067057.6
NC_003281.10	RefSeq	CDS	11339945	11340390	.	+	0	Parent=NM_067057.6
NC_003281.10	RefSeq	CDS	11340470	11340822	.	+	1	Parent=NM_067057.6
NC_003281.10	RefSeq	CDS	11341775	11341809	.	+	2	Parent=NM_067057.6
NC_003281.10	RefSeq	mRNA	11334893	11342237	.	+	.	ID=NM_181929.5;geneID=176564;gene_name=T28D6.5
NC_003281.10	RefSeq	exon	11334893	11334954	.	+	.	Parent=NM_181929.5
NC_003281.10	RefSeq	exon	11335438	11335666	.	+	.	Parent=NM_181929.5
NC_003281.10	RefSeq	exon	11337438	11337518	.	+	.	Parent=NM_181929.5
NC_003281.10	RefSeq	exon	11337937	11338038	.	+	.	Parent=NM_181929.5
NC_003281.10	RefSeq	exon	11338314	11338415	.	+	.	Parent=NM_181929.5
NC_003281.10	RefSeq	exon	11338962	11339087	.	+	.	Parent=NM_181929.5
NC_003281.10	RefSeq	exon	11339134	11339571	.	+	.	Parent=NM_181929.5
NC_003281.10	RefSeq	exon	11339706	11339888	.	+	.	Parent=NM_181929.5
NC_003281.10	RefSeq	exon	11339945	11340390	.	+	.	Parent=NM_181929.5
NC_003281.10	RefSeq	exon	11340470	11340822	.	+	.	Parent=NM_181929.5
NC_003281.10	RefSeq	exon	11340940	11341097	.	+	.	Parent=NM_181929.5
NC_003281.10	RefSeq	exon	11341775	11342237	.	+	.	Parent=NM_181929.5
NC_003281.10	RefSeq	CDS	11334893	11334954	.	+	0	Parent=NM_181929.5
NC_003281.10	RefSeq	CDS	11335438	11335666	.	+	1	Parent=NM_181929.5
NC_003281.10	RefSeq	CDS	11337438	11337518	.	+	0	Parent=NM_181929.5
NC_003281.10	RefSeq	CDS	11337937	11338038	.	+	0	Parent=NM_181929.5
NC_003281.10	RefSeq	CDS	11338314	11338415	.	+	0	Parent=NM_181929.5
NC_003281.10	RefSeq	CDS	11338962	11339087	.	+	0	Parent=NM_181929.5
NC_003281.10	RefSeq	CDS	11339134	11339571	.	+	0	Parent=NM_181929.5
NC_003281.10	RefSeq	CDS	11339706	11339888	.	+	0	Parent=NM_181929.5
NC_003281.10	RefSeq	CDS	11339945	11340390	.	+	0	Parent=NM_181929.5
NC_003281.10	RefSeq	CDS	11340470	11340822	.	+	1	Parent=NM_181929.5
NC_003281.10	RefSeq	CDS	11340940	11341097	.	+	2	Parent=NM_181929.5
NC_003281.10	RefSeq	CDS	11341775	11341903	.	+	0	Parent=NM_181929.5
NC_003281.10	RefSeq	mRNA	11343322	11344147	.	+	.	ID=NM_067058.6;geneID=176565;gene_name=pen-2
NC_003281.10	RefSeq	exon	11343322	11343404	.	+	.	Parent=NM_067058.6
NC_003281.10	RefSeq	exon	11343474	11343660	.	+	.	Parent=NM_067058.6
NC_003281.10	RefSeq	exon	11343935	11344147	.	+	.	Parent=NM_067058.6
NC_003281.10	RefSeq	CDS	11343355	11343404	.	+	0	Parent=NM_067058.6
NC_003281.10	RefSeq	CDS	11343474	11343660	.	+	1	Parent=NM_067058.6
NC_003281.10	RefSeq	CDS	11343935	11344003	.	+	0	Parent=NM_067058.6
NC_003281.10	RefSeq	mRNA	11344100	11346483	.	-	.	ID=NM_001379934.3;geneID=189042;gene_name=T28D6.7
NC_003281.10	RefSeq	exon	11344100	11344558	.	-	.	Parent=NM_001379934.3
NC_003281.10	RefSeq	exon	11344849	11345216	.	-	.	Parent=NM_001379934.3
NC_003281.10	RefSeq	exon	11345482	11345568	.	-	.	Parent=NM_001379934.3
NC_003281.10	RefSeq	exon	11346255	11346483	.	-	.	Parent=NM_001379934.3
NC_003281.10	RefSeq	CDS	11344424	11344558	.	-	0	Parent=NM_001379934.3
NC_003281.10	RefSeq	CDS	11344849	11345216	.	-	2	Parent=NM_001379934.3
NC_003281.10	RefSeq	CDS	11345482	11345568	.	-	2	Parent=NM_001379934.3
NC_003281.10	RefSeq	CDS	11346255	11346471	.	-	0	Parent=NM_001379934.3
NC_003281.10	RefSeq	transcript	11353029	11353101	.	+	.	ID=rna-CELE_T28D6.T1;geneID=189043;gene_name=T28D6.t1
NC_003281.10	RefSeq	exon	11353029	11353101	.	+	.	Parent=rna-CELE_T28D6.T1
NC_003281.10	RefSeq	transcript	11353308	11353393	.	+	.	ID=NR_052732.1;geneID=13191344;gene_name=T28D6.11
NC_003281.10	RefSeq	exon	11353308	11353393	.	+	.	Parent=NR_052732.1
NC_003281.10	RefSeq	transcript	11353628	11353700	.	+	.	ID=rna-CELE_T28D6.T2;geneID=189044;gene_name=T28D6.t2
NC_003281.10	RefSeq	exon	11353628	11353700	.	+	.	Parent=rna-CELE_T28D6.T2
NC_003281.10	RefSeq	transcript	11355887	11356051	.	-	.	ID=NR_052733.1;geneID=13191346;gene_name=T28D6.12
NC_003281.10	RefSeq	exon	11355887	11356051	.	-	.	Parent=NR_052733.1
NC_003281.10	RefSeq	mRNA	11360456	11366198	.	+	.	ID=NM_067060.8;geneID=176566;gene_name=T28D6.4
NC_003281.10	RefSeq	exon	11360456	11360649	.	+	.	Parent=NM_067060.8
NC_003281.10	RefSeq	exon	11361256	11361858	.	+	.	Parent=NM_067060.8
NC_003281.10	RefSeq	exon	11361919	11362419	.	+	.	Parent=NM_067060.8
NC_003281.10	RefSeq	exon	11362907	11363390	.	+	.	Parent=NM_067060.8
NC_003281.10	RefSeq	exon	11363902	11364371	.	+	.	Parent=NM_067060.8
NC_003281.10	RefSeq	exon	11364918	11365373	.	+	.	Parent=NM_067060.8
NC_003281.10	RefSeq	exon	11365735	11366198	.	+	.	Parent=NM_067060.8
NC_003281.10	RefSeq	CDS	11360488	11360649	.	+	0	Parent=NM_067060.8
NC_003281.10	RefSeq	CDS	11361256	11361858	.	+	0	Parent=NM_067060.8
NC_003281.10	RefSeq	CDS	11361919	11362419	.	+	0	Parent=NM_067060.8
NC_003281.10	RefSeq	CDS	11362907	11363390	.	+	0	Parent=NM_067060.8
NC_003281.10	RefSeq	CDS	11363902	11364371	.	+	2	Parent=NM_067060.8
NC_003281.10	RefSeq	CDS	11364918	11365373	.	+	0	Parent=NM_067060.8
NC_003281.10	RefSeq	CDS	11365735	11366034	.	+	0	Parent=NM_067060.8
NC_003281.10	RefSeq	transcript	11362564	11362786	.	-	.	ID=NR_052734.1;geneID=13191348;gene_name=T28D6.14
NC_003281.10	RefSeq	exon	11362564	11362786	.	-	.	Parent=NR_052734.1
NC_003281.10	RefSeq	mRNA	11366767	11368435	.	+	.	ID=NM_067061.7;geneID=176567;gene_name=T28D6.3
NC_003281.10	RefSeq	exon	11366767	11366873	.	+	.	Parent=NM_067061.7
NC_003281.10	RefSeq	exon	11368019	11368231	.	+	.	Parent=NM_067061.7
NC_003281.10	RefSeq	exon	11368284	11368435	.	+	.	Parent=NM_067061.7
NC_003281.10	RefSeq	CDS	11366790	11366873	.	+	0	Parent=NM_067061.7
NC_003281.10	RefSeq	CDS	11368019	11368231	.	+	0	Parent=NM_067061.7
NC_003281.10	RefSeq	CDS	11368284	11368349	.	+	0	Parent=NM_067061.7
NC_003281.10	RefSeq	mRNA	11368351	11371788	.	-	.	ID=NM_067062.7;geneID=176568;gene_name=tba-7
NC_003281.10	RefSeq	exon	11368351	11368563	.	-	.	Parent=NM_067062.7
NC_003281.10	RefSeq	exon	11369350	11369864	.	-	.	Parent=NM_067062.7
NC_003281.10	RefSeq	exon	11370795	11370965	.	-	.	Parent=NM_067062.7
NC_003281.10	RefSeq	exon	11371019	11371320	.	-	.	Parent=NM_067062.7
NC_003281.10	RefSeq	exon	11371559	11371788	.	-	.	Parent=NM_067062.7
NC_003281.10	RefSeq	CDS	11368434	11368563	.	-	1	Parent=NM_067062.7
NC_003281.10	RefSeq	CDS	11369350	11369864	.	-	0	Parent=NM_067062.7
NC_003281.10	RefSeq	CDS	11370795	11370965	.	-	0	Parent=NM_067062.7
NC_003281.10	RefSeq	CDS	11371019	11371320	.	-	2	Parent=NM_067062.7
NC_003281.10	RefSeq	CDS	11371559	11371775	.	-	0	Parent=NM_067062.7
NC_003281.10	RefSeq	transcript	11371304	11371489	.	-	.	ID=NR_052735.1;geneID=13191352;gene_name=T28D6.15
NC_003281.10	RefSeq	exon	11371304	11371489	.	-	.	Parent=NR_052735.1
NC_003281.10	RefSeq	transcript	11371357	11371424	.	-	.	ID=NR_052736.1;geneID=41657023;gene_name=T28D6.10
NC_003281.10	RefSeq	exon	11371357	11371424	.	-	.	Parent=NR_052736.1
NC_003281.10	RefSeq	transcript	11371455	11371530	.	+	.	ID=NR_052737.1;geneID=13191353;gene_name=T28D6.13
NC_003281.10	RefSeq	exon	11371455	11371530	.	+	.	Parent=NR_052737.1
NC_003281.10	RefSeq	mRNA	11372886	11377980	.	-	.	ID=NM_067063.6;geneID=176569;gene_name=dpy-18
NC_003281.10	RefSeq	exon	11372886	11373212	.	-	.	Parent=NM_067063.6
NC_003281.10	RefSeq	exon	11373361	11373525	.	-	.	Parent=NM_067063.6
NC_003281.10	RefSeq	exon	11374259	11374905	.	-	.	Parent=NM_067063.6
NC_003281.10	RefSeq	exon	11374970	11375054	.	-	.	Parent=NM_067063.6
NC_003281.10	RefSeq	exon	11375742	11375869	.	-	.	Parent=NM_067063.6
NC_003281.10	RefSeq	exon	11375915	11376137	.	-	.	Parent=NM_067063.6
NC_003281.10	RefSeq	exon	11377716	11377980	.	-	.	Parent=NM_067063.6
NC_003281.10	RefSeq	CDS	11373045	11373212	.	-	0	Parent=NM_067063.6
NC_003281.10	RefSeq	CDS	11373361	11373525	.	-	0	Parent=NM_067063.6
NC_003281.10	RefSeq	CDS	11374259	11374905	.	-	2	Parent=NM_067063.6
NC_003281.10	RefSeq	CDS	11374970	11375054	.	-	0	Parent=NM_067063.6
NC_003281.10	RefSeq	CDS	11375742	11375869	.	-	2	Parent=NM_067063.6
NC_003281.10	RefSeq	CDS	11375915	11376137	.	-	0	Parent=NM_067063.6
NC_003281.10	RefSeq	CDS	11377716	11377979	.	-	0	Parent=NM_067063.6
NC_003281.10	RefSeq	mRNA	11382222	11388669	.	+	.	ID=NM_067064.5;geneID=189978;gene_name=subs-4
NC_003281.10	RefSeq	exon	11382222	11382319	.	+	.	Parent=NM_067064.5
NC_003281.10	RefSeq	exon	11382954	11383071	.	+	.	Parent=NM_067064.5
NC_003281.10	RefSeq	exon	11383122	11383271	.	+	.	Parent=NM_067064.5
NC_003281.10	RefSeq	exon	11383323	11383440	.	+	.	Parent=NM_067064.5
NC_003281.10	RefSeq	exon	11383489	11383548	.	+	.	Parent=NM_067064.5
NC_003281.10	RefSeq	exon	11384719	11385112	.	+	.	Parent=NM_067064.5
NC_003281.10	RefSeq	exon	11385967	11386153	.	+	.	Parent=NM_067064.5
NC_003281.10	RefSeq	exon	11387345	11387513	.	+	.	Parent=NM_067064.5
NC_003281.10	RefSeq	exon	11387566	11387695	.	+	.	Parent=NM_067064.5
NC_003281.10	RefSeq	exon	11388214	11388340	.	+	.	Parent=NM_067064.5
NC_003281.10	RefSeq	exon	11388492	11388669	.	+	.	Parent=NM_067064.5
NC_003281.10	RefSeq	CDS	11382281	11382319	.	+	0	Parent=NM_067064.5
NC_003281.10	RefSeq	CDS	11382954	11383071	.	+	0	Parent=NM_067064.5
NC_003281.10	RefSeq	CDS	11383122	11383271	.	+	2	Parent=NM_067064.5
NC_003281.10	RefSeq	CDS	11383323	11383440	.	+	2	Parent=NM_067064.5
NC_003281.10	RefSeq	CDS	11383489	11383548	.	+	1	Parent=NM_067064.5
NC_003281.10	RefSeq	CDS	11384719	11385112	.	+	1	Parent=NM_067064.5
NC_003281.10	RefSeq	CDS	11385967	11386153	.	+	0	Parent=NM_067064.5
NC_003281.10	RefSeq	CDS	11387345	11387513	.	+	2	Parent=NM_067064.5
NC_003281.10	RefSeq	CDS	11387566	11387695	.	+	1	Parent=NM_067064.5
NC_003281.10	RefSeq	CDS	11388214	11388340	.	+	0	Parent=NM_067064.5
NC_003281.10	RefSeq	CDS	11388492	11388571	.	+	2	Parent=NM_067064.5
NC_003281.10	RefSeq	transcript	11388344	11388489	.	-	.	ID=NR_052738.1;geneID=13191356;gene_name=Y47D3B.21
NC_003281.10	RefSeq	exon	11388344	11388489	.	-	.	Parent=NR_052738.1
NC_003281.10	RefSeq	mRNA	11388624	11393260	.	-	.	ID=NM_067065.6;geneID=176570;gene_name=nlp-21
NC_003281.10	RefSeq	exon	11388624	11388785	.	-	.	Parent=NM_067065.6
NC_003281.10	RefSeq	exon	11389395	11389790	.	-	.	Parent=NM_067065.6
NC_003281.10	RefSeq	exon	11393142	11393260	.	-	.	Parent=NM_067065.6
NC_003281.10	RefSeq	CDS	11388730	11388785	.	-	2	Parent=NM_067065.6
NC_003281.10	RefSeq	CDS	11389395	11389790	.	-	2	Parent=NM_067065.6
NC_003281.10	RefSeq	CDS	11393142	11393184	.	-	0	Parent=NM_067065.6
NC_003281.10	RefSeq	mRNA	11388624	11393262	.	-	.	ID=NM_001372660.2;geneID=176570;gene_name=nlp-21
NC_003281.10	RefSeq	exon	11388624	11388785	.	-	.	Parent=NM_001372660.2
NC_003281.10	RefSeq	exon	11389285	11389790	.	-	.	Parent=NM_001372660.2
NC_003281.10	RefSeq	exon	11393142	11393262	.	-	.	Parent=NM_001372660.2
NC_003281.10	RefSeq	CDS	11389384	11389790	.	-	2	Parent=NM_001372660.2
NC_003281.10	RefSeq	CDS	11393142	11393184	.	-	0	Parent=NM_001372660.2
NC_003281.10	RefSeq	mRNA	11397799	11402240	.	+	.	ID=NM_067067.5;geneID=189979;gene_name=Y47D3B.3
NC_003281.10	RefSeq	exon	11397799	11398025	.	+	.	Parent=NM_067067.5
NC_003281.10	RefSeq	exon	11399588	11399687	.	+	.	Parent=NM_067067.5
NC_003281.10	RefSeq	exon	11400322	11400446	.	+	.	Parent=NM_067067.5
NC_003281.10	RefSeq	exon	11400490	11400591	.	+	.	Parent=NM_067067.5
NC_003281.10	RefSeq	exon	11401398	11401528	.	+	.	Parent=NM_067067.5
NC_003281.10	RefSeq	exon	11401631	11401726	.	+	.	Parent=NM_067067.5
NC_003281.10	RefSeq	exon	11401782	11402240	.	+	.	Parent=NM_067067.5
NC_003281.10	RefSeq	CDS	11397941	11398025	.	+	0	Parent=NM_067067.5
NC_003281.10	RefSeq	CDS	11399588	11399687	.	+	2	Parent=NM_067067.5
NC_003281.10	RefSeq	CDS	11400322	11400446	.	+	1	Parent=NM_067067.5
NC_003281.10	RefSeq	CDS	11400490	11400591	.	+	2	Parent=NM_067067.5
NC_003281.10	RefSeq	CDS	11401398	11401528	.	+	2	Parent=NM_067067.5
NC_003281.10	RefSeq	CDS	11401631	11401726	.	+	0	Parent=NM_067067.5
NC_003281.10	RefSeq	CDS	11401782	11401886	.	+	0	Parent=NM_067067.5
NC_003281.10	RefSeq	mRNA	11403017	11404308	.	+	.	ID=NM_001268198.2;geneID=13191359;gene_name=Y47D3B.12
NC_003281.10	RefSeq	exon	11403017	11403187	.	+	.	Parent=NM_001268198.2
NC_003281.10	RefSeq	exon	11403805	11404308	.	+	.	Parent=NM_001268198.2
NC_003281.10	RefSeq	CDS	11403158	11403187	.	+	0	Parent=NM_001268198.2
NC_003281.10	RefSeq	CDS	11403805	11404197	.	+	0	Parent=NM_001268198.2
NC_003281.10	RefSeq	mRNA	11405349	11409490	.	+	.	ID=NM_067068.4;geneID=3565656;gene_name=Y47D3B.4
NC_003281.10	RefSeq	exon	11405349	11405577	.	+	.	Parent=NM_067068.4
NC_003281.10	RefSeq	exon	11405636	11405905	.	+	.	Parent=NM_067068.4
NC_003281.10	RefSeq	exon	11406197	11406523	.	+	.	Parent=NM_067068.4
NC_003281.10	RefSeq	exon	11407037	11407180	.	+	.	Parent=NM_067068.4
NC_003281.10	RefSeq	exon	11407764	11407962	.	+	.	Parent=NM_067068.4
NC_003281.10	RefSeq	exon	11408093	11408276	.	+	.	Parent=NM_067068.4
NC_003281.10	RefSeq	exon	11409067	11409490	.	+	.	Parent=NM_067068.4
NC_003281.10	RefSeq	CDS	11405473	11405577	.	+	0	Parent=NM_067068.4
NC_003281.10	RefSeq	CDS	11405636	11405905	.	+	0	Parent=NM_067068.4
NC_003281.10	RefSeq	CDS	11406197	11406523	.	+	0	Parent=NM_067068.4
NC_003281.10	RefSeq	CDS	11407037	11407180	.	+	0	Parent=NM_067068.4
NC_003281.10	RefSeq	CDS	11407764	11407962	.	+	0	Parent=NM_067068.4
NC_003281.10	RefSeq	CDS	11408093	11408276	.	+	2	Parent=NM_067068.4
NC_003281.10	RefSeq	CDS	11409067	11409316	.	+	1	Parent=NM_067068.4
NC_003281.10	RefSeq	transcript	11406618	11406842	.	-	.	ID=NR_052739.1;geneID=13191361;gene_name=Y47D3B.19
NC_003281.10	RefSeq	exon	11406618	11406842	.	-	.	Parent=NR_052739.1
NC_003281.10	RefSeq	mRNA	11410678	11424661	.	+	.	ID=NM_001027713.5;geneID=176572;gene_name=twk-31
NC_003281.10	RefSeq	exon	11410678	11410851	.	+	.	Parent=NM_001027713.5
NC_003281.10	RefSeq	exon	11414324	11414504	.	+	.	Parent=NM_001027713.5
NC_003281.10	RefSeq	exon	11415365	11415475	.	+	.	Parent=NM_001027713.5
NC_003281.10	RefSeq	exon	11415532	11415659	.	+	.	Parent=NM_001027713.5
NC_003281.10	RefSeq	exon	11415819	11415911	.	+	.	Parent=NM_001027713.5
NC_003281.10	RefSeq	exon	11416640	11416818	.	+	.	Parent=NM_001027713.5
NC_003281.10	RefSeq	exon	11416869	11417007	.	+	.	Parent=NM_001027713.5
NC_003281.10	RefSeq	exon	11417898	11418118	.	+	.	Parent=NM_001027713.5
NC_003281.10	RefSeq	exon	11418191	11418333	.	+	.	Parent=NM_001027713.5
NC_003281.10	RefSeq	exon	11418385	11418609	.	+	.	Parent=NM_001027713.5
NC_003281.10	RefSeq	exon	11419027	11419094	.	+	.	Parent=NM_001027713.5
NC_003281.10	RefSeq	exon	11419143	11419320	.	+	.	Parent=NM_001027713.5
NC_003281.10	RefSeq	exon	11419373	11419501	.	+	.	Parent=NM_001027713.5
NC_003281.10	RefSeq	exon	11419983	11420135	.	+	.	Parent=NM_001027713.5
NC_003281.10	RefSeq	exon	11420186	11420254	.	+	.	Parent=NM_001027713.5
NC_003281.10	RefSeq	exon	11420309	11420493	.	+	.	Parent=NM_001027713.5
NC_003281.10	RefSeq	exon	11420537	11420636	.	+	.	Parent=NM_001027713.5
NC_003281.10	RefSeq	exon	11421412	11421510	.	+	.	Parent=NM_001027713.5
NC_003281.10	RefSeq	exon	11421562	11422100	.	+	.	Parent=NM_001027713.5
NC_003281.10	RefSeq	exon	11422928	11423081	.	+	.	Parent=NM_001027713.5
NC_003281.10	RefSeq	exon	11423441	11423542	.	+	.	Parent=NM_001027713.5
NC_003281.10	RefSeq	exon	11424200	11424661	.	+	.	Parent=NM_001027713.5
NC_003281.10	RefSeq	CDS	11410748	11410851	.	+	0	Parent=NM_001027713.5
NC_003281.10	RefSeq	CDS	11414324	11414504	.	+	1	Parent=NM_001027713.5
NC_003281.10	RefSeq	CDS	11415365	11415475	.	+	0	Parent=NM_001027713.5
NC_003281.10	RefSeq	CDS	11415532	11415659	.	+	0	Parent=NM_001027713.5
NC_003281.10	RefSeq	CDS	11415819	11415911	.	+	1	Parent=NM_001027713.5
NC_003281.10	RefSeq	CDS	11416640	11416818	.	+	1	Parent=NM_001027713.5
NC_003281.10	RefSeq	CDS	11416869	11417007	.	+	2	Parent=NM_001027713.5
NC_003281.10	RefSeq	CDS	11417898	11418118	.	+	1	Parent=NM_001027713.5
NC_003281.10	RefSeq	CDS	11418191	11418333	.	+	2	Parent=NM_001027713.5
NC_003281.10	RefSeq	CDS	11418385	11418609	.	+	0	Parent=NM_001027713.5
NC_003281.10	RefSeq	CDS	11419027	11419094	.	+	0	Parent=NM_001027713.5
NC_003281.10	RefSeq	CDS	11419143	11419320	.	+	1	Parent=NM_001027713.5
NC_003281.10	RefSeq	CDS	11419373	11419501	.	+	0	Parent=NM_001027713.5
NC_003281.10	RefSeq	CDS	11419983	11420135	.	+	0	Parent=NM_001027713.5
NC_003281.10	RefSeq	CDS	11420186	11420254	.	+	0	Parent=NM_001027713.5
NC_003281.10	RefSeq	CDS	11420309	11420493	.	+	0	Parent=NM_001027713.5
NC_003281.10	RefSeq	CDS	11420537	11420636	.	+	1	Parent=NM_001027713.5
NC_003281.10	RefSeq	CDS	11421412	11421510	.	+	0	Parent=NM_001027713.5
NC_003281.10	RefSeq	CDS	11421562	11422100	.	+	0	Parent=NM_001027713.5
NC_003281.10	RefSeq	CDS	11422928	11423081	.	+	1	Parent=NM_001027713.5
NC_003281.10	RefSeq	CDS	11423441	11423542	.	+	0	Parent=NM_001027713.5
NC_003281.10	RefSeq	CDS	11424200	11424310	.	+	0	Parent=NM_001027713.5
NC_003281.10	RefSeq	mRNA	11410748	11424659	.	+	.	ID=NM_001372661.2;geneID=176572;gene_name=twk-31
NC_003281.10	RefSeq	exon	11410748	11410851	.	+	.	Parent=NM_001372661.2
NC_003281.10	RefSeq	exon	11414324	11414504	.	+	.	Parent=NM_001372661.2
NC_003281.10	RefSeq	exon	11415365	11415475	.	+	.	Parent=NM_001372661.2
NC_003281.10	RefSeq	exon	11415532	11415659	.	+	.	Parent=NM_001372661.2
NC_003281.10	RefSeq	exon	11415819	11415911	.	+	.	Parent=NM_001372661.2
NC_003281.10	RefSeq	exon	11416640	11416818	.	+	.	Parent=NM_001372661.2
NC_003281.10	RefSeq	exon	11416869	11417007	.	+	.	Parent=NM_001372661.2
NC_003281.10	RefSeq	exon	11417898	11418118	.	+	.	Parent=NM_001372661.2
NC_003281.10	RefSeq	exon	11418191	11418333	.	+	.	Parent=NM_001372661.2
NC_003281.10	RefSeq	exon	11418385	11418609	.	+	.	Parent=NM_001372661.2
NC_003281.10	RefSeq	exon	11419027	11419094	.	+	.	Parent=NM_001372661.2
NC_003281.10	RefSeq	exon	11419143	11419320	.	+	.	Parent=NM_001372661.2
NC_003281.10	RefSeq	exon	11419373	11419501	.	+	.	Parent=NM_001372661.2
NC_003281.10	RefSeq	exon	11419983	11420135	.	+	.	Parent=NM_001372661.2
NC_003281.10	RefSeq	exon	11420186	11420254	.	+	.	Parent=NM_001372661.2
NC_003281.10	RefSeq	exon	11420309	11420493	.	+	.	Parent=NM_001372661.2
NC_003281.10	RefSeq	exon	11420537	11420636	.	+	.	Parent=NM_001372661.2
NC_003281.10	RefSeq	exon	11421412	11421510	.	+	.	Parent=NM_001372661.2
NC_003281.10	RefSeq	exon	11421562	11422100	.	+	.	Parent=NM_001372661.2
NC_003281.10	RefSeq	exon	11422928	11423081	.	+	.	Parent=NM_001372661.2
NC_003281.10	RefSeq	exon	11423188	11423212	.	+	.	Parent=NM_001372661.2
NC_003281.10	RefSeq	exon	11423441	11423542	.	+	.	Parent=NM_001372661.2
NC_003281.10	RefSeq	exon	11424200	11424659	.	+	.	Parent=NM_001372661.2
NC_003281.10	RefSeq	CDS	11410748	11410851	.	+	0	Parent=NM_001372661.2
NC_003281.10	RefSeq	CDS	11414324	11414504	.	+	1	Parent=NM_001372661.2
NC_003281.10	RefSeq	CDS	11415365	11415475	.	+	0	Parent=NM_001372661.2
NC_003281.10	RefSeq	CDS	11415532	11415659	.	+	0	Parent=NM_001372661.2
NC_003281.10	RefSeq	CDS	11415819	11415911	.	+	1	Parent=NM_001372661.2
NC_003281.10	RefSeq	CDS	11416640	11416818	.	+	1	Parent=NM_001372661.2
NC_003281.10	RefSeq	CDS	11416869	11417007	.	+	2	Parent=NM_001372661.2
NC_003281.10	RefSeq	CDS	11417898	11418118	.	+	1	Parent=NM_001372661.2
NC_003281.10	RefSeq	CDS	11418191	11418333	.	+	2	Parent=NM_001372661.2
NC_003281.10	RefSeq	CDS	11418385	11418609	.	+	0	Parent=NM_001372661.2
NC_003281.10	RefSeq	CDS	11419027	11419094	.	+	0	Parent=NM_001372661.2
NC_003281.10	RefSeq	CDS	11419143	11419320	.	+	1	Parent=NM_001372661.2
NC_003281.10	RefSeq	CDS	11419373	11419501	.	+	0	Parent=NM_001372661.2
NC_003281.10	RefSeq	CDS	11419983	11420135	.	+	0	Parent=NM_001372661.2
NC_003281.10	RefSeq	CDS	11420186	11420254	.	+	0	Parent=NM_001372661.2
NC_003281.10	RefSeq	CDS	11420309	11420493	.	+	0	Parent=NM_001372661.2
NC_003281.10	RefSeq	CDS	11420537	11420636	.	+	1	Parent=NM_001372661.2
NC_003281.10	RefSeq	CDS	11421412	11421510	.	+	0	Parent=NM_001372661.2
NC_003281.10	RefSeq	CDS	11421562	11422100	.	+	0	Parent=NM_001372661.2
NC_003281.10	RefSeq	CDS	11422928	11423081	.	+	1	Parent=NM_001372661.2
NC_003281.10	RefSeq	CDS	11423188	11423212	.	+	0	Parent=NM_001372661.2
NC_003281.10	RefSeq	CDS	11423441	11423484	.	+	2	Parent=NM_001372661.2
NC_003281.10	RefSeq	transcript	11414732	11414846	.	-	.	ID=NR_052740.1;geneID=13191363;gene_name=Y47D3B.13
NC_003281.10	RefSeq	exon	11414732	11414846	.	-	.	Parent=NR_052740.1
NC_003281.10	RefSeq	transcript	11422669	11422812	.	-	.	ID=NR_052741.1;geneID=13191364;gene_name=Y47D3B.17
NC_003281.10	RefSeq	exon	11422669	11422812	.	-	.	Parent=NR_052741.1
NC_003281.10	RefSeq	transcript	11425729	11425849	.	+	.	ID=NR_052742.1;geneID=13191365;gene_name=Y47D3B.22
NC_003281.10	RefSeq	exon	11425729	11425849	.	+	.	Parent=NR_052742.1
NC_003281.10	RefSeq	mRNA	11427206	11428414	.	+	.	ID=NM_067070.5;geneID=176573;gene_name=Y47D3B.6
NC_003281.10	RefSeq	exon	11427206	11427284	.	+	.	Parent=NM_067070.5
NC_003281.10	RefSeq	exon	11427379	11427476	.	+	.	Parent=NM_067070.5
NC_003281.10	RefSeq	exon	11427524	11428414	.	+	.	Parent=NM_067070.5
NC_003281.10	RefSeq	CDS	11427227	11427284	.	+	0	Parent=NM_067070.5
NC_003281.10	RefSeq	CDS	11427379	11427476	.	+	2	Parent=NM_067070.5
NC_003281.10	RefSeq	CDS	11427524	11428177	.	+	0	Parent=NM_067070.5
NC_003281.10	RefSeq	mRNA	11428367	11442566	.	-	.	ID=NM_067071.8;geneID=176574;gene_name=sbp-1
NC_003281.10	RefSeq	exon	11428367	11428609	.	-	.	Parent=NM_067071.8
NC_003281.10	RefSeq	exon	11428665	11429025	.	-	.	Parent=NM_067071.8
NC_003281.10	RefSeq	exon	11436957	11437110	.	-	.	Parent=NM_067071.8
NC_003281.10	RefSeq	exon	11437157	11437384	.	-	.	Parent=NM_067071.8
NC_003281.10	RefSeq	exon	11437444	11437840	.	-	.	Parent=NM_067071.8
NC_003281.10	RefSeq	exon	11438150	11438678	.	-	.	Parent=NM_067071.8
NC_003281.10	RefSeq	exon	11438724	11438917	.	-	.	Parent=NM_067071.8
NC_003281.10	RefSeq	exon	11439441	11439676	.	-	.	Parent=NM_067071.8
NC_003281.10	RefSeq	exon	11440021	11440440	.	-	.	Parent=NM_067071.8
NC_003281.10	RefSeq	exon	11440494	11440602	.	-	.	Parent=NM_067071.8
NC_003281.10	RefSeq	exon	11441374	11441683	.	-	.	Parent=NM_067071.8
NC_003281.10	RefSeq	exon	11441942	11442074	.	-	.	Parent=NM_067071.8
NC_003281.10	RefSeq	exon	11442487	11442566	.	-	.	Parent=NM_067071.8
NC_003281.10	RefSeq	CDS	11428418	11428609	.	-	0	Parent=NM_067071.8
NC_003281.10	RefSeq	CDS	11428665	11429025	.	-	1	Parent=NM_067071.8
NC_003281.10	RefSeq	CDS	11436957	11437110	.	-	2	Parent=NM_067071.8
NC_003281.10	RefSeq	CDS	11437157	11437384	.	-	2	Parent=NM_067071.8
NC_003281.10	RefSeq	CDS	11437444	11437840	.	-	0	Parent=NM_067071.8
NC_003281.10	RefSeq	CDS	11438150	11438678	.	-	1	Parent=NM_067071.8
NC_003281.10	RefSeq	CDS	11438724	11438917	.	-	0	Parent=NM_067071.8
NC_003281.10	RefSeq	CDS	11439441	11439676	.	-	2	Parent=NM_067071.8
NC_003281.10	RefSeq	CDS	11440021	11440440	.	-	2	Parent=NM_067071.8
NC_003281.10	RefSeq	CDS	11440494	11440602	.	-	0	Parent=NM_067071.8
NC_003281.10	RefSeq	CDS	11441374	11441683	.	-	1	Parent=NM_067071.8
NC_003281.10	RefSeq	CDS	11441942	11442074	.	-	2	Parent=NM_067071.8
NC_003281.10	RefSeq	CDS	11442487	11442565	.	-	0	Parent=NM_067071.8
NC_003281.10	RefSeq	transcript	11454262	11454506	.	+	.	ID=NR_101856.1;geneID=24105110;gene_name=Y47D3B.25
NC_003281.10	RefSeq	exon	11454262	11454506	.	+	.	Parent=NR_101856.1
NC_003281.10	RefSeq	mRNA	11456877	11462897	.	+	.	ID=NM_067072.5;geneID=176575;gene_name=plr-1
NC_003281.10	RefSeq	exon	11456877	11457080	.	+	.	Parent=NM_067072.5
NC_003281.10	RefSeq	exon	11457732	11457820	.	+	.	Parent=NM_067072.5
NC_003281.10	RefSeq	exon	11459787	11459999	.	+	.	Parent=NM_067072.5
NC_003281.10	RefSeq	exon	11460791	11461464	.	+	.	Parent=NM_067072.5
NC_003281.10	RefSeq	exon	11461917	11462168	.	+	.	Parent=NM_067072.5
NC_003281.10	RefSeq	exon	11462440	11462897	.	+	.	Parent=NM_067072.5
NC_003281.10	RefSeq	CDS	11456927	11457080	.	+	0	Parent=NM_067072.5
NC_003281.10	RefSeq	CDS	11457732	11457820	.	+	2	Parent=NM_067072.5
NC_003281.10	RefSeq	CDS	11459787	11459999	.	+	0	Parent=NM_067072.5
NC_003281.10	RefSeq	CDS	11460791	11461464	.	+	0	Parent=NM_067072.5
NC_003281.10	RefSeq	CDS	11461917	11462168	.	+	1	Parent=NM_067072.5
NC_003281.10	RefSeq	CDS	11462440	11462521	.	+	1	Parent=NM_067072.5
NC_003281.10	RefSeq	transcript	11459270	11459419	.	+	.	ID=NR_052743.1;geneID=13191369;gene_name=Y47D3B.14
NC_003281.10	RefSeq	exon	11459270	11459419	.	+	.	Parent=NR_052743.1
NC_003281.10	RefSeq	transcript	11459443	11459550	.	-	.	ID=NR_052744.1;geneID=13191370;gene_name=Y47D3B.18
NC_003281.10	RefSeq	exon	11459443	11459550	.	-	.	Parent=NR_052744.1
NC_003281.10	RefSeq	mRNA	11463665	11466741	.	-	.	ID=NM_001374882.4;geneID=176576;gene_name=bed-2
NC_003281.10	RefSeq	exon	11463665	11464294	.	-	.	Parent=NM_001374882.4
NC_003281.10	RefSeq	exon	11464797	11465284	.	-	.	Parent=NM_001374882.4
NC_003281.10	RefSeq	exon	11465809	11466093	.	-	.	Parent=NM_001374882.4
NC_003281.10	RefSeq	exon	11466217	11466741	.	-	.	Parent=NM_001374882.4
NC_003281.10	RefSeq	CDS	11464171	11464294	.	-	1	Parent=NM_001374882.4
NC_003281.10	RefSeq	CDS	11464797	11465284	.	-	0	Parent=NM_001374882.4
NC_003281.10	RefSeq	CDS	11465809	11466093	.	-	0	Parent=NM_001374882.4
NC_003281.10	RefSeq	CDS	11466217	11466741	.	-	0	Parent=NM_001374882.4
NC_003281.10	RefSeq	mRNA	11463665	11470808	.	-	.	ID=NM_001374881.3;geneID=176576;gene_name=bed-2
NC_003281.10	RefSeq	exon	11463665	11464294	.	-	.	Parent=NM_001374881.3
NC_003281.10	RefSeq	exon	11464797	11465284	.	-	.	Parent=NM_001374881.3
NC_003281.10	RefSeq	exon	11465809	11466093	.	-	.	Parent=NM_001374881.3
NC_003281.10	RefSeq	exon	11468692	11468828	.	-	.	Parent=NM_001374881.3
NC_003281.10	RefSeq	exon	11469846	11470107	.	-	.	Parent=NM_001374881.3
NC_003281.10	RefSeq	exon	11470320	11470436	.	-	.	Parent=NM_001374881.3
NC_003281.10	RefSeq	exon	11470590	11470808	.	-	.	Parent=NM_001374881.3
NC_003281.10	RefSeq	CDS	11464171	11464294	.	-	1	Parent=NM_001374881.3
NC_003281.10	RefSeq	CDS	11464797	11465284	.	-	0	Parent=NM_001374881.3
NC_003281.10	RefSeq	CDS	11465809	11466093	.	-	0	Parent=NM_001374881.3
NC_003281.10	RefSeq	CDS	11468692	11468828	.	-	2	Parent=NM_001374881.3
NC_003281.10	RefSeq	CDS	11469846	11470107	.	-	0	Parent=NM_001374881.3
NC_003281.10	RefSeq	CDS	11470320	11470436	.	-	0	Parent=NM_001374881.3
NC_003281.10	RefSeq	CDS	11470590	11470805	.	-	0	Parent=NM_001374881.3
NC_003281.10	RefSeq	transcript	11467449	11467620	.	+	.	ID=NR_052745.1;geneID=13191372;gene_name=Y47D3B.24
NC_003281.10	RefSeq	exon	11467449	11467620	.	+	.	Parent=NR_052745.1
NC_003281.10	RefSeq	transcript	11467466	11467586	.	-	.	ID=NR_052746.1;geneID=13191373;gene_name=Y47D3B.16
NC_003281.10	RefSeq	exon	11467466	11467586	.	-	.	Parent=NR_052746.1
NC_003281.10	RefSeq	transcript	11467643	11467761	.	-	.	ID=NR_052747.1;geneID=13191374;gene_name=Y47D3B.15
NC_003281.10	RefSeq	exon	11467643	11467761	.	-	.	Parent=NR_052747.1
NC_003281.10	RefSeq	transcript	11467807	11467986	.	+	.	ID=NR_052748.1;geneID=13191375;gene_name=Y47D3B.23
NC_003281.10	RefSeq	exon	11467807	11467986	.	+	.	Parent=NR_052748.1
NC_003281.10	RefSeq	transcript	11467830	11467989	.	-	.	ID=NR_052749.1;geneID=13191376;gene_name=Y47D3B.20
NC_003281.10	RefSeq	exon	11467830	11467989	.	-	.	Parent=NR_052749.1
NC_003281.10	RefSeq	transcript	11471821	11471955	.	+	.	ID=NR_052750.1;geneID=13191377;gene_name=Y66A7AL.2
NC_003281.10	RefSeq	exon	11471821	11471955	.	+	.	Parent=NR_052750.1
NC_003281.10	RefSeq	transcript	11472224	11472372	.	-	.	ID=NR_052751.1;geneID=13191378;gene_name=Y66A7AL.1
NC_003281.10	RefSeq	exon	11472224	11472372	.	-	.	Parent=NR_052751.1
NC_003281.10	RefSeq	transcript	11472431	11472608	.	+	.	ID=NR_052752.1;geneID=13191379;gene_name=Y66A7AL.3
NC_003281.10	RefSeq	exon	11472431	11472608	.	+	.	Parent=NR_052752.1
NC_003281.10	RefSeq	transcript	11472472	11472739	.	-	.	ID=NR_052753.1;geneID=13191380;gene_name=Y66A7AL.5
NC_003281.10	RefSeq	exon	11472472	11472739	.	-	.	Parent=NR_052753.1
NC_003281.10	RefSeq	transcript	11474462	11474534	.	+	.	ID=rna-CELE_Y66A7A.T1;geneID=13191381;gene_name=Y66A7A.t1
NC_003281.10	RefSeq	exon	11474462	11474534	.	+	.	Parent=rna-CELE_Y66A7A.T1
NC_003281.10	RefSeq	transcript	11477928	11478077	.	+	.	ID=NR_052754.1;geneID=13191382;gene_name=Y66A7AL.6
NC_003281.10	RefSeq	exon	11477928	11478077	.	+	.	Parent=NR_052754.1
NC_003281.10	RefSeq	transcript	11477937	11478086	.	-	.	ID=NR_052755.1;geneID=13191383;gene_name=Y66A7AL.4
NC_003281.10	RefSeq	exon	11477937	11478086	.	-	.	Parent=NR_052755.1
NC_003281.10	RefSeq	transcript	11478592	11478757	.	+	.	ID=NR_052756.1;geneID=13191384;gene_name=Y66A7AL.8
NC_003281.10	RefSeq	exon	11478592	11478757	.	+	.	Parent=NR_052756.1
NC_003281.10	RefSeq	transcript	11478649	11478766	.	-	.	ID=NR_052757.1;geneID=13191385;gene_name=Y66A7AL.7
NC_003281.10	RefSeq	exon	11478649	11478766	.	-	.	Parent=NR_052757.1
NC_003281.10	RefSeq	transcript	11479155	11479331	.	+	.	ID=NR_052758.1;geneID=13191386;gene_name=Y66A7AL.9
NC_003281.10	RefSeq	exon	11479155	11479331	.	+	.	Parent=NR_052758.1
NC_003281.10	RefSeq	mRNA	11482469	11484189	.	-	.	ID=NM_001379935.2;geneID=190489;gene_name=fbxa-220
NC_003281.10	RefSeq	exon	11482469	11482794	.	-	.	Parent=NM_001379935.2
NC_003281.10	RefSeq	exon	11482840	11483464	.	-	.	Parent=NM_001379935.2
NC_003281.10	RefSeq	exon	11483782	11483868	.	-	.	Parent=NM_001379935.2
NC_003281.10	RefSeq	exon	11483915	11484189	.	-	.	Parent=NM_001379935.2
NC_003281.10	RefSeq	CDS	11482603	11482794	.	-	0	Parent=NM_001379935.2
NC_003281.10	RefSeq	CDS	11482840	11483464	.	-	1	Parent=NM_001379935.2
NC_003281.10	RefSeq	CDS	11483782	11483868	.	-	1	Parent=NM_001379935.2
NC_003281.10	RefSeq	CDS	11483915	11484189	.	-	0	Parent=NM_001379935.2
NC_003281.10	RefSeq	mRNA	11485479	11487345	.	-	.	ID=NM_001268199.4;geneID=176577;gene_name=popl-5
NC_003281.10	RefSeq	exon	11485479	11485666	.	-	.	Parent=NM_001268199.4
NC_003281.10	RefSeq	exon	11485724	11485810	.	-	.	Parent=NM_001268199.4
NC_003281.10	RefSeq	exon	11486813	11486942	.	-	.	Parent=NM_001268199.4
NC_003281.10	RefSeq	exon	11487167	11487345	.	-	.	Parent=NM_001268199.4
NC_003281.10	RefSeq	CDS	11485566	11485666	.	-	2	Parent=NM_001268199.4
NC_003281.10	RefSeq	CDS	11485724	11485810	.	-	2	Parent=NM_001268199.4
NC_003281.10	RefSeq	CDS	11486813	11486942	.	-	0	Parent=NM_001268199.4
NC_003281.10	RefSeq	CDS	11487167	11487325	.	-	0	Parent=NM_001268199.4
NC_003281.10	RefSeq	mRNA	11485566	11485802	.	-	.	ID=NM_001268200.3;geneID=176577;gene_name=popl-5
NC_003281.10	RefSeq	exon	11485566	11485666	.	-	.	Parent=NM_001268200.3
NC_003281.10	RefSeq	exon	11485724	11485802	.	-	.	Parent=NM_001268200.3
NC_003281.10	RefSeq	CDS	11485566	11485666	.	-	2	Parent=NM_001268200.3
NC_003281.10	RefSeq	CDS	11485724	11485802	.	-	0	Parent=NM_001268200.3
NC_003281.10	RefSeq	mRNA	11488355	11500747	.	-	.	ID=NM_067077.6;geneID=176578;gene_name=nars-2
NC_003281.10	RefSeq	exon	11488355	11488972	.	-	.	Parent=NM_067077.6
NC_003281.10	RefSeq	exon	11490069	11490180	.	-	.	Parent=NM_067077.6
NC_003281.10	RefSeq	exon	11491074	11491378	.	-	.	Parent=NM_067077.6
NC_003281.10	RefSeq	exon	11491668	11491780	.	-	.	Parent=NM_067077.6
NC_003281.10	RefSeq	exon	11492626	11492803	.	-	.	Parent=NM_067077.6
NC_003281.10	RefSeq	exon	11500709	11500747	.	-	.	Parent=NM_067077.6
NC_003281.10	RefSeq	CDS	11488406	11488972	.	-	0	Parent=NM_067077.6
NC_003281.10	RefSeq	CDS	11490069	11490180	.	-	1	Parent=NM_067077.6
NC_003281.10	RefSeq	CDS	11491074	11491378	.	-	0	Parent=NM_067077.6
NC_003281.10	RefSeq	CDS	11491668	11491780	.	-	2	Parent=NM_067077.6
NC_003281.10	RefSeq	CDS	11492626	11492785	.	-	0	Parent=NM_067077.6
NC_003281.10	RefSeq	mRNA	11496865	11500717	.	+	.	ID=NM_067078.6;geneID=176579;gene_name=Y66D12A.24
NC_003281.10	RefSeq	exon	11496865	11496963	.	+	.	Parent=NM_067078.6
NC_003281.10	RefSeq	exon	11497417	11497633	.	+	.	Parent=NM_067078.6
NC_003281.10	RefSeq	exon	11499011	11499311	.	+	.	Parent=NM_067078.6
NC_003281.10	RefSeq	exon	11499439	11499551	.	+	.	Parent=NM_067078.6
NC_003281.10	RefSeq	exon	11500489	11500717	.	+	.	Parent=NM_067078.6
NC_003281.10	RefSeq	CDS	11496871	11496963	.	+	0	Parent=NM_067078.6
NC_003281.10	RefSeq	CDS	11497417	11497633	.	+	0	Parent=NM_067078.6
NC_003281.10	RefSeq	CDS	11499011	11499311	.	+	2	Parent=NM_067078.6
NC_003281.10	RefSeq	CDS	11499439	11499551	.	+	1	Parent=NM_067078.6
NC_003281.10	RefSeq	CDS	11500489	11500550	.	+	2	Parent=NM_067078.6
NC_003281.10	RefSeq	mRNA	11500867	11502850	.	-	.	ID=NM_001382999.2;geneID=176580;gene_name=tin-10
NC_003281.10	RefSeq	exon	11500867	11501132	.	-	.	Parent=NM_001382999.2
NC_003281.10	RefSeq	exon	11502131	11502223	.	-	.	Parent=NM_001382999.2
NC_003281.10	RefSeq	exon	11502793	11502850	.	-	.	Parent=NM_001382999.2
NC_003281.10	RefSeq	CDS	11501007	11501132	.	-	0	Parent=NM_001382999.2
NC_003281.10	RefSeq	CDS	11502131	11502223	.	-	0	Parent=NM_001382999.2
NC_003281.10	RefSeq	CDS	11502793	11502834	.	-	0	Parent=NM_001382999.2
NC_003281.10	RefSeq	mRNA	11502963	11505302	.	-	.	ID=NM_067080.4;geneID=176581;gene_name=Y66D12A.21
NC_003281.10	RefSeq	exon	11502963	11503081	.	-	.	Parent=NM_067080.4
NC_003281.10	RefSeq	exon	11503798	11503939	.	-	.	Parent=NM_067080.4
NC_003281.10	RefSeq	exon	11504002	11504116	.	-	.	Parent=NM_067080.4
NC_003281.10	RefSeq	exon	11504921	11505065	.	-	.	Parent=NM_067080.4
NC_003281.10	RefSeq	exon	11505182	11505302	.	-	.	Parent=NM_067080.4
NC_003281.10	RefSeq	CDS	11503030	11503081	.	-	1	Parent=NM_067080.4
NC_003281.10	RefSeq	CDS	11503798	11503939	.	-	2	Parent=NM_067080.4
NC_003281.10	RefSeq	CDS	11504002	11504116	.	-	0	Parent=NM_067080.4
NC_003281.10	RefSeq	CDS	11504921	11505065	.	-	1	Parent=NM_067080.4
NC_003281.10	RefSeq	CDS	11505182	11505267	.	-	0	Parent=NM_067080.4
NC_003281.10	RefSeq	mRNA	11505488	11508930	.	+	.	ID=NM_067081.4;geneID=176582;gene_name=spe-6
NC_003281.10	RefSeq	exon	11505488	11505589	.	+	.	Parent=NM_067081.4
NC_003281.10	RefSeq	exon	11506173	11506271	.	+	.	Parent=NM_067081.4
NC_003281.10	RefSeq	exon	11506512	11506663	.	+	.	Parent=NM_067081.4
NC_003281.10	RefSeq	exon	11506895	11507134	.	+	.	Parent=NM_067081.4
NC_003281.10	RefSeq	exon	11508207	11508787	.	+	.	Parent=NM_067081.4
NC_003281.10	RefSeq	exon	11508836	11508930	.	+	.	Parent=NM_067081.4
NC_003281.10	RefSeq	CDS	11505554	11505589	.	+	0	Parent=NM_067081.4
NC_003281.10	RefSeq	CDS	11506173	11506271	.	+	0	Parent=NM_067081.4
NC_003281.10	RefSeq	CDS	11506512	11506663	.	+	0	Parent=NM_067081.4
NC_003281.10	RefSeq	CDS	11506895	11507134	.	+	1	Parent=NM_067081.4
NC_003281.10	RefSeq	CDS	11508207	11508787	.	+	1	Parent=NM_067081.4
NC_003281.10	RefSeq	CDS	11508836	11508867	.	+	2	Parent=NM_067081.4
NC_003281.10	RefSeq	mRNA	11509081	11511467	.	+	.	ID=NM_067082.3;geneID=190501;gene_name=Y66D12A.19
NC_003281.10	RefSeq	exon	11509081	11509216	.	+	.	Parent=NM_067082.3
NC_003281.10	RefSeq	exon	11509261	11509348	.	+	.	Parent=NM_067082.3
NC_003281.10	RefSeq	exon	11509403	11509627	.	+	.	Parent=NM_067082.3
NC_003281.10	RefSeq	exon	11509681	11509783	.	+	.	Parent=NM_067082.3
NC_003281.10	RefSeq	exon	11510563	11511467	.	+	.	Parent=NM_067082.3
NC_003281.10	RefSeq	CDS	11509127	11509216	.	+	0	Parent=NM_067082.3
NC_003281.10	RefSeq	CDS	11509261	11509348	.	+	0	Parent=NM_067082.3
NC_003281.10	RefSeq	CDS	11509403	11509627	.	+	2	Parent=NM_067082.3
NC_003281.10	RefSeq	CDS	11509681	11509783	.	+	2	Parent=NM_067082.3
NC_003281.10	RefSeq	CDS	11510563	11511430	.	+	1	Parent=NM_067082.3
NC_003281.10	RefSeq	mRNA	11512862	11523759	.	-	.	ID=NM_067084.7;geneID=176583;gene_name=such-1
NC_003281.10	RefSeq	exon	11512862	11513150	.	-	.	Parent=NM_067084.7
NC_003281.10	RefSeq	exon	11513198	11513300	.	-	.	Parent=NM_067084.7
NC_003281.10	RefSeq	exon	11515488	11516006	.	-	.	Parent=NM_067084.7
NC_003281.10	RefSeq	exon	11516386	11516488	.	-	.	Parent=NM_067084.7
NC_003281.10	RefSeq	exon	11517184	11517303	.	-	.	Parent=NM_067084.7
NC_003281.10	RefSeq	exon	11517483	11517611	.	-	.	Parent=NM_067084.7
NC_003281.10	RefSeq	exon	11517673	11517742	.	-	.	Parent=NM_067084.7
NC_003281.10	RefSeq	exon	11518210	11518367	.	-	.	Parent=NM_067084.7
NC_003281.10	RefSeq	exon	11521111	11521509	.	-	.	Parent=NM_067084.7
NC_003281.10	RefSeq	exon	11523048	11523311	.	-	.	Parent=NM_067084.7
NC_003281.10	RefSeq	exon	11523382	11523507	.	-	.	Parent=NM_067084.7
NC_003281.10	RefSeq	exon	11523559	11523759	.	-	.	Parent=NM_067084.7
NC_003281.10	RefSeq	CDS	11512945	11513150	.	-	2	Parent=NM_067084.7
NC_003281.10	RefSeq	CDS	11513198	11513300	.	-	0	Parent=NM_067084.7
NC_003281.10	RefSeq	CDS	11515488	11516006	.	-	0	Parent=NM_067084.7
NC_003281.10	RefSeq	CDS	11516386	11516488	.	-	1	Parent=NM_067084.7
NC_003281.10	RefSeq	CDS	11517184	11517303	.	-	1	Parent=NM_067084.7
NC_003281.10	RefSeq	CDS	11517483	11517611	.	-	1	Parent=NM_067084.7
NC_003281.10	RefSeq	CDS	11517673	11517742	.	-	2	Parent=NM_067084.7
NC_003281.10	RefSeq	CDS	11518210	11518367	.	-	1	Parent=NM_067084.7
NC_003281.10	RefSeq	CDS	11521111	11521509	.	-	1	Parent=NM_067084.7
NC_003281.10	RefSeq	CDS	11523048	11523311	.	-	1	Parent=NM_067084.7
NC_003281.10	RefSeq	CDS	11523382	11523507	.	-	1	Parent=NM_067084.7
NC_003281.10	RefSeq	CDS	11523559	11523758	.	-	0	Parent=NM_067084.7
NC_003281.10	RefSeq	mRNA	11523554	11526564	.	+	.	ID=NM_001312993.3;geneID=190499;gene_name=Y66D12A.16
NC_003281.10	RefSeq	exon	11523554	11524542	.	+	.	Parent=NM_001312993.3
NC_003281.10	RefSeq	exon	11524599	11524874	.	+	.	Parent=NM_001312993.3
NC_003281.10	RefSeq	exon	11526304	11526564	.	+	.	Parent=NM_001312993.3
NC_003281.10	RefSeq	CDS	11524404	11524542	.	+	0	Parent=NM_001312993.3
NC_003281.10	RefSeq	CDS	11524599	11524874	.	+	2	Parent=NM_001312993.3
NC_003281.10	RefSeq	CDS	11526304	11526461	.	+	2	Parent=NM_001312993.3
NC_003281.10	RefSeq	mRNA	11524336	11526559	.	+	.	ID=NM_001312992.4;geneID=190499;gene_name=Y66D12A.16
NC_003281.10	RefSeq	exon	11524336	11524542	.	+	.	Parent=NM_001312992.4
NC_003281.10	RefSeq	exon	11524599	11524874	.	+	.	Parent=NM_001312992.4
NC_003281.10	RefSeq	exon	11526295	11526559	.	+	.	Parent=NM_001312992.4
NC_003281.10	RefSeq	CDS	11524404	11524542	.	+	0	Parent=NM_001312992.4
NC_003281.10	RefSeq	CDS	11524599	11524874	.	+	2	Parent=NM_001312992.4
NC_003281.10	RefSeq	CDS	11526295	11526461	.	+	2	Parent=NM_001312992.4
NC_003281.10	RefSeq	mRNA	11524509	11526550	.	+	.	ID=NM_001129265.3;geneID=190499;gene_name=Y66D12A.16
NC_003281.10	RefSeq	exon	11524509	11524542	.	+	.	Parent=NM_001129265.3
NC_003281.10	RefSeq	exon	11524599	11524874	.	+	.	Parent=NM_001129265.3
NC_003281.10	RefSeq	exon	11526304	11526550	.	+	.	Parent=NM_001129265.3
NC_003281.10	RefSeq	CDS	11524509	11524542	.	+	0	Parent=NM_001129265.3
NC_003281.10	RefSeq	CDS	11524599	11524874	.	+	2	Parent=NM_001129265.3
NC_003281.10	RefSeq	CDS	11526304	11526461	.	+	2	Parent=NM_001129265.3
NC_003281.10	RefSeq	mRNA	11524509	11526560	.	+	.	ID=NM_001129264.4;geneID=190499;gene_name=Y66D12A.16
NC_003281.10	RefSeq	exon	11524509	11524542	.	+	.	Parent=NM_001129264.4
NC_003281.10	RefSeq	exon	11524599	11524874	.	+	.	Parent=NM_001129264.4
NC_003281.10	RefSeq	exon	11526295	11526560	.	+	.	Parent=NM_001129264.4
NC_003281.10	RefSeq	CDS	11524509	11524542	.	+	0	Parent=NM_001129264.4
NC_003281.10	RefSeq	CDS	11524599	11524874	.	+	2	Parent=NM_001129264.4
NC_003281.10	RefSeq	CDS	11526295	11526461	.	+	2	Parent=NM_001129264.4
NC_003281.10	RefSeq	mRNA	11526657	11534595	.	+	.	ID=NM_067086.6;geneID=176584;gene_name=xpb-1
NC_003281.10	RefSeq	exon	11526657	11526784	.	+	.	Parent=NM_067086.6
NC_003281.10	RefSeq	exon	11526839	11526939	.	+	.	Parent=NM_067086.6
NC_003281.10	RefSeq	exon	11527293	11527403	.	+	.	Parent=NM_067086.6
NC_003281.10	RefSeq	exon	11528289	11529218	.	+	.	Parent=NM_067086.6
NC_003281.10	RefSeq	exon	11531668	11532032	.	+	.	Parent=NM_067086.6
NC_003281.10	RefSeq	exon	11532961	11533576	.	+	.	Parent=NM_067086.6
NC_003281.10	RefSeq	exon	11534297	11534595	.	+	.	Parent=NM_067086.6
NC_003281.10	RefSeq	CDS	11526682	11526784	.	+	0	Parent=NM_067086.6
NC_003281.10	RefSeq	CDS	11526839	11526939	.	+	2	Parent=NM_067086.6
NC_003281.10	RefSeq	CDS	11527293	11527403	.	+	0	Parent=NM_067086.6
NC_003281.10	RefSeq	CDS	11528289	11529218	.	+	0	Parent=NM_067086.6
NC_003281.10	RefSeq	CDS	11531668	11532032	.	+	0	Parent=NM_067086.6
NC_003281.10	RefSeq	CDS	11532961	11533576	.	+	1	Parent=NM_067086.6
NC_003281.10	RefSeq	CDS	11534297	11534440	.	+	0	Parent=NM_067086.6
NC_003281.10	RefSeq	mRNA	11534674	11546712	.	+	.	ID=NM_067087.5;geneID=190498;gene_name=nrps-1
NC_003281.10	RefSeq	exon	11534674	11534813	.	+	.	Parent=NM_067087.5
NC_003281.10	RefSeq	exon	11535665	11535786	.	+	.	Parent=NM_067087.5
NC_003281.10	RefSeq	exon	11536149	11539468	.	+	.	Parent=NM_067087.5
NC_003281.10	RefSeq	exon	11540352	11540551	.	+	.	Parent=NM_067087.5
NC_003281.10	RefSeq	exon	11540616	11544492	.	+	.	Parent=NM_067087.5
NC_003281.10	RefSeq	exon	11544717	11544999	.	+	.	Parent=NM_067087.5
NC_003281.10	RefSeq	exon	11545241	11545836	.	+	.	Parent=NM_067087.5
NC_003281.10	RefSeq	exon	11546376	11546712	.	+	.	Parent=NM_067087.5
NC_003281.10	RefSeq	CDS	11534677	11534813	.	+	0	Parent=NM_067087.5
NC_003281.10	RefSeq	CDS	11535665	11535786	.	+	1	Parent=NM_067087.5
NC_003281.10	RefSeq	CDS	11536149	11539468	.	+	2	Parent=NM_067087.5
NC_003281.10	RefSeq	CDS	11540352	11540551	.	+	0	Parent=NM_067087.5
NC_003281.10	RefSeq	CDS	11540616	11544492	.	+	1	Parent=NM_067087.5
NC_003281.10	RefSeq	CDS	11544717	11544999	.	+	0	Parent=NM_067087.5
NC_003281.10	RefSeq	CDS	11545241	11545836	.	+	2	Parent=NM_067087.5
NC_003281.10	RefSeq	CDS	11546376	11546669	.	+	0	Parent=NM_067087.5
NC_003281.10	RefSeq	mRNA	11548370	11552398	.	+	.	ID=NM_067088.5;geneID=190497;gene_name=Y66D12A.13
NC_003281.10	RefSeq	exon	11548370	11548478	.	+	.	Parent=NM_067088.5
NC_003281.10	RefSeq	exon	11549737	11550063	.	+	.	Parent=NM_067088.5
NC_003281.10	RefSeq	exon	11550213	11550334	.	+	.	Parent=NM_067088.5
NC_003281.10	RefSeq	exon	11550383	11550565	.	+	.	Parent=NM_067088.5
NC_003281.10	RefSeq	exon	11550617	11550865	.	+	.	Parent=NM_067088.5
NC_003281.10	RefSeq	exon	11551508	11551737	.	+	.	Parent=NM_067088.5
NC_003281.10	RefSeq	exon	11551901	11552094	.	+	.	Parent=NM_067088.5
NC_003281.10	RefSeq	exon	11552149	11552398	.	+	.	Parent=NM_067088.5
NC_003281.10	RefSeq	CDS	11548377	11548478	.	+	0	Parent=NM_067088.5
NC_003281.10	RefSeq	CDS	11549737	11550063	.	+	0	Parent=NM_067088.5
NC_003281.10	RefSeq	CDS	11550213	11550334	.	+	0	Parent=NM_067088.5
NC_003281.10	RefSeq	CDS	11550383	11550565	.	+	1	Parent=NM_067088.5
NC_003281.10	RefSeq	CDS	11550617	11550865	.	+	1	Parent=NM_067088.5
NC_003281.10	RefSeq	CDS	11551508	11551737	.	+	1	Parent=NM_067088.5
NC_003281.10	RefSeq	CDS	11551901	11552094	.	+	2	Parent=NM_067088.5
NC_003281.10	RefSeq	CDS	11552149	11552343	.	+	0	Parent=NM_067088.5
NC_003281.10	RefSeq	transcript	11554797	11554922	.	-	.	ID=NR_052759.1;geneID=13191400;gene_name=Y66D12A.29
NC_003281.10	RefSeq	exon	11554797	11554922	.	-	.	Parent=NR_052759.1
NC_003281.10	RefSeq	transcript	11554825	11554897	.	+	.	ID=rna-CELE_Y66D12A.T1;geneID=190502;gene_name=Y66D12A.t1
NC_003281.10	RefSeq	exon	11554825	11554897	.	+	.	Parent=rna-CELE_Y66D12A.T1
NC_003281.10	RefSeq	transcript	11554958	11555063	.	+	.	ID=NR_052760.1;geneID=13191402;gene_name=Y66D12A.28
NC_003281.10	RefSeq	exon	11554958	11555063	.	+	.	Parent=NR_052760.1
NC_003281.10	RefSeq	transcript	11558449	11558574	.	-	.	ID=NR_052761.1;geneID=13191403;gene_name=Y66D12A.26
NC_003281.10	RefSeq	exon	11558449	11558574	.	-	.	Parent=NR_052761.1
NC_003281.10	RefSeq	mRNA	11561152	11562663	.	+	.	ID=NM_067089.7;geneID=176585;gene_name=ztf-29
NC_003281.10	RefSeq	exon	11561152	11561516	.	+	.	Parent=NM_067089.7
NC_003281.10	RefSeq	exon	11561567	11562663	.	+	.	Parent=NM_067089.7
NC_003281.10	RefSeq	CDS	11561171	11561516	.	+	0	Parent=NM_067089.7
NC_003281.10	RefSeq	CDS	11561567	11562252	.	+	2	Parent=NM_067089.7
NC_003281.10	RefSeq	mRNA	11563467	11565574	.	+	.	ID=NM_067090.4;geneID=176586;gene_name=Y66D12A.11
NC_003281.10	RefSeq	exon	11563467	11563602	.	+	.	Parent=NM_067090.4
NC_003281.10	RefSeq	exon	11563719	11564044	.	+	.	Parent=NM_067090.4
NC_003281.10	RefSeq	exon	11564363	11564534	.	+	.	Parent=NM_067090.4
NC_003281.10	RefSeq	exon	11565052	11565574	.	+	.	Parent=NM_067090.4
NC_003281.10	RefSeq	CDS	11563546	11563602	.	+	0	Parent=NM_067090.4
NC_003281.10	RefSeq	CDS	11563719	11564044	.	+	0	Parent=NM_067090.4
NC_003281.10	RefSeq	CDS	11564363	11564534	.	+	1	Parent=NM_067090.4
NC_003281.10	RefSeq	CDS	11565052	11565519	.	+	0	Parent=NM_067090.4
NC_003281.10	RefSeq	transcript	11564620	11564811	.	+	.	ID=NR_052762.1;geneID=13191406;gene_name=Y66D12A.27
NC_003281.10	RefSeq	exon	11564620	11564811	.	+	.	Parent=NR_052762.1
NC_003281.10	RefSeq	mRNA	11565874	11568007	.	+	.	ID=NM_067091.7;geneID=176587;gene_name=Y66D12A.10
NC_003281.10	RefSeq	exon	11565874	11566051	.	+	.	Parent=NM_067091.7
NC_003281.10	RefSeq	exon	11566114	11566213	.	+	.	Parent=NM_067091.7
NC_003281.10	RefSeq	exon	11566265	11566518	.	+	.	Parent=NM_067091.7
NC_003281.10	RefSeq	exon	11566564	11566632	.	+	.	Parent=NM_067091.7
NC_003281.10	RefSeq	exon	11567748	11568007	.	+	.	Parent=NM_067091.7
NC_003281.10	RefSeq	CDS	11565912	11566051	.	+	0	Parent=NM_067091.7
NC_003281.10	RefSeq	CDS	11566114	11566213	.	+	1	Parent=NM_067091.7
NC_003281.10	RefSeq	CDS	11566265	11566518	.	+	0	Parent=NM_067091.7
NC_003281.10	RefSeq	CDS	11566564	11566632	.	+	1	Parent=NM_067091.7
NC_003281.10	RefSeq	CDS	11567748	11567892	.	+	1	Parent=NM_067091.7
NC_003281.10	RefSeq	mRNA	11568137	11573339	.	+	.	ID=NM_067092.7;geneID=176588;gene_name=Y66D12A.9
NC_003281.10	RefSeq	exon	11568137	11568350	.	+	.	Parent=NM_067092.7
NC_003281.10	RefSeq	exon	11571198	11571622	.	+	.	Parent=NM_067092.7
NC_003281.10	RefSeq	exon	11573063	11573339	.	+	.	Parent=NM_067092.7
NC_003281.10	RefSeq	CDS	11568141	11568350	.	+	0	Parent=NM_067092.7
NC_003281.10	RefSeq	CDS	11571198	11571622	.	+	0	Parent=NM_067092.7
NC_003281.10	RefSeq	CDS	11573063	11573174	.	+	1	Parent=NM_067092.7
NC_003281.10	RefSeq	mRNA	11574221	11578719	.	+	.	ID=NM_001268201.5;geneID=176589;gene_name=Y66D12A.8
NC_003281.10	RefSeq	exon	11574221	11574371	.	+	.	Parent=NM_001268201.5
NC_003281.10	RefSeq	exon	11576550	11576951	.	+	.	Parent=NM_001268201.5
NC_003281.10	RefSeq	exon	11578468	11578719	.	+	.	Parent=NM_001268201.5
NC_003281.10	RefSeq	CDS	11574222	11574371	.	+	0	Parent=NM_001268201.5
NC_003281.10	RefSeq	CDS	11576550	11576951	.	+	0	Parent=NM_001268201.5
NC_003281.10	RefSeq	CDS	11578468	11578650	.	+	0	Parent=NM_001268201.5
NC_003281.10	RefSeq	mRNA	11576550	11578714	.	+	.	ID=NM_001268202.5;geneID=176589;gene_name=Y66D12A.8
NC_003281.10	RefSeq	exon	11576550	11576951	.	+	.	Parent=NM_001268202.5
NC_003281.10	RefSeq	exon	11578468	11578714	.	+	.	Parent=NM_001268202.5
NC_003281.10	RefSeq	CDS	11576550	11576951	.	+	0	Parent=NM_001268202.5
NC_003281.10	RefSeq	CDS	11578468	11578650	.	+	0	Parent=NM_001268202.5
NC_003281.10	RefSeq	mRNA	11578492	11578650	.	+	.	ID=NM_001268203.3;geneID=176589;gene_name=Y66D12A.8
NC_003281.10	RefSeq	exon	11578492	11578650	.	+	.	Parent=NM_001268203.3
NC_003281.10	RefSeq	CDS	11578492	11578650	.	+	0	Parent=NM_001268203.3
NC_003281.10	RefSeq	mRNA	11579234	11580478	.	-	.	ID=NM_067094.7;geneID=176590;gene_name=Y66D12A.7
NC_003281.10	RefSeq	exon	11579234	11579700	.	-	.	Parent=NM_067094.7
NC_003281.10	RefSeq	exon	11580348	11580478	.	-	.	Parent=NM_067094.7
NC_003281.10	RefSeq	CDS	11579281	11579700	.	-	0	Parent=NM_067094.7
NC_003281.10	RefSeq	CDS	11580348	11580455	.	-	0	Parent=NM_067094.7
NC_003281.10	RefSeq	mRNA	11580694	11581402	.	-	.	ID=NM_067095.2;geneID=190496;gene_name=Y66D12A.6
NC_003281.10	RefSeq	exon	11580694	11581039	.	-	.	Parent=NM_067095.2
NC_003281.10	RefSeq	exon	11581109	11581225	.	-	.	Parent=NM_067095.2
NC_003281.10	RefSeq	exon	11581277	11581402	.	-	.	Parent=NM_067095.2
NC_003281.10	RefSeq	CDS	11580872	11581039	.	-	0	Parent=NM_067095.2
NC_003281.10	RefSeq	CDS	11581109	11581225	.	-	0	Parent=NM_067095.2
NC_003281.10	RefSeq	CDS	11581277	11581402	.	-	0	Parent=NM_067095.2
NC_003281.10	RefSeq	mRNA	11581600	11589133	.	+	.	ID=NM_067096.4;geneID=176591;gene_name=ceh-92
NC_003281.10	RefSeq	exon	11581600	11581781	.	+	.	Parent=NM_067096.4
NC_003281.10	RefSeq	exon	11581825	11582319	.	+	.	Parent=NM_067096.4
NC_003281.10	RefSeq	exon	11582376	11582492	.	+	.	Parent=NM_067096.4
NC_003281.10	RefSeq	exon	11583047	11583187	.	+	.	Parent=NM_067096.4
NC_003281.10	RefSeq	exon	11583244	11583345	.	+	.	Parent=NM_067096.4
NC_003281.10	RefSeq	exon	11584782	11585258	.	+	.	Parent=NM_067096.4
NC_003281.10	RefSeq	exon	11586195	11586269	.	+	.	Parent=NM_067096.4
NC_003281.10	RefSeq	exon	11586311	11586373	.	+	.	Parent=NM_067096.4
NC_003281.10	RefSeq	exon	11587406	11587927	.	+	.	Parent=NM_067096.4
NC_003281.10	RefSeq	exon	11588864	11589133	.	+	.	Parent=NM_067096.4
NC_003281.10	RefSeq	CDS	11581659	11581781	.	+	0	Parent=NM_067096.4
NC_003281.10	RefSeq	CDS	11581825	11582319	.	+	0	Parent=NM_067096.4
NC_003281.10	RefSeq	CDS	11582376	11582492	.	+	0	Parent=NM_067096.4
NC_003281.10	RefSeq	CDS	11583047	11583187	.	+	0	Parent=NM_067096.4
NC_003281.10	RefSeq	CDS	11583244	11583345	.	+	0	Parent=NM_067096.4
NC_003281.10	RefSeq	CDS	11584782	11585258	.	+	0	Parent=NM_067096.4
NC_003281.10	RefSeq	CDS	11586195	11586269	.	+	0	Parent=NM_067096.4
NC_003281.10	RefSeq	CDS	11586311	11586373	.	+	0	Parent=NM_067096.4
NC_003281.10	RefSeq	CDS	11587406	11587927	.	+	0	Parent=NM_067096.4
NC_003281.10	RefSeq	CDS	11588864	11588938	.	+	0	Parent=NM_067096.4
NC_003281.10	RefSeq	mRNA	11589211	11592837	.	+	.	ID=NM_067098.4;geneID=176592;gene_name=Y66D12A.3
NC_003281.10	RefSeq	exon	11589211	11589239	.	+	.	Parent=NM_067098.4
NC_003281.10	RefSeq	exon	11589900	11590118	.	+	.	Parent=NM_067098.4
NC_003281.10	RefSeq	exon	11591082	11591169	.	+	.	Parent=NM_067098.4
NC_003281.10	RefSeq	exon	11591233	11591332	.	+	.	Parent=NM_067098.4
NC_003281.10	RefSeq	exon	11591387	11591519	.	+	.	Parent=NM_067098.4
NC_003281.10	RefSeq	exon	11591695	11591902	.	+	.	Parent=NM_067098.4
NC_003281.10	RefSeq	exon	11592500	11592837	.	+	.	Parent=NM_067098.4
NC_003281.10	RefSeq	CDS	11589952	11590118	.	+	0	Parent=NM_067098.4
NC_003281.10	RefSeq	CDS	11591082	11591169	.	+	1	Parent=NM_067098.4
NC_003281.10	RefSeq	CDS	11591233	11591332	.	+	0	Parent=NM_067098.4
NC_003281.10	RefSeq	CDS	11591387	11591519	.	+	2	Parent=NM_067098.4
NC_003281.10	RefSeq	CDS	11591695	11591902	.	+	1	Parent=NM_067098.4
NC_003281.10	RefSeq	CDS	11592500	11592745	.	+	0	Parent=NM_067098.4
NC_003281.10	RefSeq	mRNA	11608170	11611098	.	+	.	ID=NM_067100.2;geneID=190495;gene_name=Y66D12A.1
NC_003281.10	RefSeq	exon	11608170	11608304	.	+	.	Parent=NM_067100.2
NC_003281.10	RefSeq	exon	11608349	11608597	.	+	.	Parent=NM_067100.2
NC_003281.10	RefSeq	exon	11608643	11608720	.	+	.	Parent=NM_067100.2
NC_003281.10	RefSeq	exon	11608766	11608900	.	+	.	Parent=NM_067100.2
NC_003281.10	RefSeq	exon	11608969	11609123	.	+	.	Parent=NM_067100.2
NC_003281.10	RefSeq	exon	11610996	11611098	.	+	.	Parent=NM_067100.2
NC_003281.10	RefSeq	CDS	11608170	11608304	.	+	0	Parent=NM_067100.2
NC_003281.10	RefSeq	CDS	11608349	11608597	.	+	0	Parent=NM_067100.2
NC_003281.10	RefSeq	CDS	11608643	11608720	.	+	0	Parent=NM_067100.2
NC_003281.10	RefSeq	CDS	11608766	11608900	.	+	0	Parent=NM_067100.2
NC_003281.10	RefSeq	CDS	11608969	11609082	.	+	0	Parent=NM_067100.2
NC_003281.10	RefSeq	mRNA	11609868	11611264	.	+	.	ID=NM_001268204.2;geneID=13191415;gene_name=Y66D12A.30
NC_003281.10	RefSeq	exon	11609868	11610009	.	+	.	Parent=NM_001268204.2
NC_003281.10	RefSeq	exon	11610996	11611264	.	+	.	Parent=NM_001268204.2
NC_003281.10	RefSeq	CDS	11609868	11610009	.	+	0	Parent=NM_001268204.2
NC_003281.10	RefSeq	CDS	11610996	11611114	.	+	2	Parent=NM_001268204.2
NC_003281.10	RefSeq	mRNA	11611242	11612471	.	-	.	ID=NM_001268205.2;geneID=13191416;gene_name=Y66A7A.9
NC_003281.10	RefSeq	exon	11611242	11611387	.	-	.	Parent=NM_001268205.2
NC_003281.10	RefSeq	exon	11612331	11612471	.	-	.	Parent=NM_001268205.2
NC_003281.10	RefSeq	CDS	11611272	11611387	.	-	2	Parent=NM_001268205.2
NC_003281.10	RefSeq	CDS	11612331	11612436	.	-	0	Parent=NM_001268205.2
NC_003281.10	RefSeq	mRNA	11612607	11615801	.	+	.	ID=NM_067101.2;geneID=190491;gene_name=Y66A7A.4
NC_003281.10	RefSeq	exon	11612607	11612693	.	+	.	Parent=NM_067101.2
NC_003281.10	RefSeq	exon	11612739	11612779	.	+	.	Parent=NM_067101.2
NC_003281.10	RefSeq	exon	11613288	11613447	.	+	.	Parent=NM_067101.2
NC_003281.10	RefSeq	exon	11613500	11613730	.	+	.	Parent=NM_067101.2
NC_003281.10	RefSeq	exon	11614152	11614431	.	+	.	Parent=NM_067101.2
NC_003281.10	RefSeq	exon	11614664	11614917	.	+	.	Parent=NM_067101.2
NC_003281.10	RefSeq	exon	11615180	11615334	.	+	.	Parent=NM_067101.2
NC_003281.10	RefSeq	exon	11615420	11615560	.	+	.	Parent=NM_067101.2
NC_003281.10	RefSeq	exon	11615617	11615801	.	+	.	Parent=NM_067101.2
NC_003281.10	RefSeq	CDS	11612607	11612693	.	+	0	Parent=NM_067101.2
NC_003281.10	RefSeq	CDS	11612739	11612779	.	+	0	Parent=NM_067101.2
NC_003281.10	RefSeq	CDS	11613288	11613447	.	+	1	Parent=NM_067101.2
NC_003281.10	RefSeq	CDS	11613500	11613730	.	+	0	Parent=NM_067101.2
NC_003281.10	RefSeq	CDS	11614152	11614431	.	+	0	Parent=NM_067101.2
NC_003281.10	RefSeq	CDS	11614664	11614917	.	+	2	Parent=NM_067101.2
NC_003281.10	RefSeq	CDS	11615180	11615334	.	+	0	Parent=NM_067101.2
NC_003281.10	RefSeq	CDS	11615420	11615560	.	+	1	Parent=NM_067101.2
NC_003281.10	RefSeq	CDS	11615617	11615707	.	+	1	Parent=NM_067101.2
NC_003281.10	RefSeq	mRNA	11616746	11623994	.	+	.	ID=NM_067102.5;geneID=176594;gene_name=ceh-91
NC_003281.10	RefSeq	exon	11616746	11617361	.	+	.	Parent=NM_067102.5
NC_003281.10	RefSeq	exon	11618374	11618433	.	+	.	Parent=NM_067102.5
NC_003281.10	RefSeq	exon	11618479	11618674	.	+	.	Parent=NM_067102.5
NC_003281.10	RefSeq	exon	11620078	11620448	.	+	.	Parent=NM_067102.5
NC_003281.10	RefSeq	exon	11621216	11621548	.	+	.	Parent=NM_067102.5
NC_003281.10	RefSeq	exon	11622640	11622933	.	+	.	Parent=NM_067102.5
NC_003281.10	RefSeq	exon	11623636	11623788	.	+	.	Parent=NM_067102.5
NC_003281.10	RefSeq	exon	11623844	11623994	.	+	.	Parent=NM_067102.5
NC_003281.10	RefSeq	CDS	11616759	11617361	.	+	0	Parent=NM_067102.5
NC_003281.10	RefSeq	CDS	11618374	11618433	.	+	0	Parent=NM_067102.5
NC_003281.10	RefSeq	CDS	11618479	11618674	.	+	0	Parent=NM_067102.5
NC_003281.10	RefSeq	CDS	11620078	11620448	.	+	2	Parent=NM_067102.5
NC_003281.10	RefSeq	CDS	11621216	11621548	.	+	0	Parent=NM_067102.5
NC_003281.10	RefSeq	CDS	11622640	11622933	.	+	0	Parent=NM_067102.5
NC_003281.10	RefSeq	CDS	11623636	11623788	.	+	0	Parent=NM_067102.5
NC_003281.10	RefSeq	CDS	11623844	11623891	.	+	0	Parent=NM_067102.5
NC_003281.10	RefSeq	mRNA	11625242	11628235	.	+	.	ID=NM_001379936.3;geneID=176595;gene_name=gly-8
NC_003281.10	RefSeq	exon	11625242	11625349	.	+	.	Parent=NM_001379936.3
NC_003281.10	RefSeq	exon	11625636	11625714	.	+	.	Parent=NM_001379936.3
NC_003281.10	RefSeq	exon	11625770	11625873	.	+	.	Parent=NM_001379936.3
NC_003281.10	RefSeq	exon	11626396	11626648	.	+	.	Parent=NM_001379936.3
NC_003281.10	RefSeq	exon	11626726	11626859	.	+	.	Parent=NM_001379936.3
NC_003281.10	RefSeq	exon	11626906	11627064	.	+	.	Parent=NM_001379936.3
NC_003281.10	RefSeq	exon	11627112	11627229	.	+	.	Parent=NM_001379936.3
NC_003281.10	RefSeq	exon	11627845	11627997	.	+	.	Parent=NM_001379936.3
NC_003281.10	RefSeq	exon	11628043	11628235	.	+	.	Parent=NM_001379936.3
NC_003281.10	RefSeq	CDS	11625243	11625349	.	+	0	Parent=NM_001379936.3
NC_003281.10	RefSeq	CDS	11625636	11625714	.	+	1	Parent=NM_001379936.3
NC_003281.10	RefSeq	CDS	11625770	11625873	.	+	0	Parent=NM_001379936.3
NC_003281.10	RefSeq	CDS	11626396	11626648	.	+	1	Parent=NM_001379936.3
NC_003281.10	RefSeq	CDS	11626726	11626859	.	+	0	Parent=NM_001379936.3
NC_003281.10	RefSeq	CDS	11626906	11627064	.	+	1	Parent=NM_001379936.3
NC_003281.10	RefSeq	CDS	11627112	11627229	.	+	1	Parent=NM_001379936.3
NC_003281.10	RefSeq	CDS	11627845	11627997	.	+	0	Parent=NM_001379936.3
NC_003281.10	RefSeq	CDS	11628043	11628201	.	+	0	Parent=NM_001379936.3
NC_003281.10	RefSeq	mRNA	11628230	11629454	.	-	.	ID=NM_001372663.1;geneID=190492;gene_name=Y66A7A.7
NC_003281.10	RefSeq	exon	11628230	11628510	.	-	.	Parent=NM_001372663.1
NC_003281.10	RefSeq	exon	11629201	11629306	.	-	.	Parent=NM_001372663.1
NC_003281.10	RefSeq	exon	11629421	11629454	.	-	.	Parent=NM_001372663.1
NC_003281.10	RefSeq	CDS	11628386	11628510	.	-	2	Parent=NM_001372663.1
NC_003281.10	RefSeq	CDS	11629201	11629306	.	-	0	Parent=NM_001372663.1
NC_003281.10	RefSeq	CDS	11629421	11629435	.	-	0	Parent=NM_001372663.1
NC_003281.10	RefSeq	mRNA	11633216	11636840	.	-	.	ID=NM_067105.6;geneID=190493;gene_name=tbx-33
NC_003281.10	RefSeq	exon	11633216	11633855	.	-	.	Parent=NM_067105.6
NC_003281.10	RefSeq	exon	11634932	11635063	.	-	.	Parent=NM_067105.6
NC_003281.10	RefSeq	exon	11635332	11635680	.	-	.	Parent=NM_067105.6
NC_003281.10	RefSeq	exon	11636365	11636521	.	-	.	Parent=NM_067105.6
NC_003281.10	RefSeq	exon	11636651	11636840	.	-	.	Parent=NM_067105.6
NC_003281.10	RefSeq	CDS	11633406	11633855	.	-	0	Parent=NM_067105.6
NC_003281.10	RefSeq	CDS	11634932	11635063	.	-	0	Parent=NM_067105.6
NC_003281.10	RefSeq	CDS	11635332	11635680	.	-	1	Parent=NM_067105.6
NC_003281.10	RefSeq	CDS	11636365	11636521	.	-	2	Parent=NM_067105.6
NC_003281.10	RefSeq	CDS	11636651	11636825	.	-	0	Parent=NM_067105.6
NC_003281.10	RefSeq	transcript	11637966	11638060	.	-	.	ID=NR_002376.2;geneID=3564989;gene_name=mir-272
NC_003281.10	RefSeq	exon	11637966	11638060	.	-	.	Parent=NR_002376.2
NC_003281.10	RefSeq	transcript	11637977	11637994	.	-	.	ID=rna-CELE_Y41C4A.20;geneID=3564989;gene_name=mir-272
NC_003281.10	RefSeq	exon	11637977	11637994	.	-	.	Parent=rna-CELE_Y41C4A.20
NC_003281.10	RefSeq	transcript	11641642	11641903	.	+	.	ID=NR_167423.1;geneID=353422;gene_name=Y41C4A.17
NC_003281.10	RefSeq	exon	11641642	11641723	.	+	.	Parent=NR_167423.1
NC_003281.10	RefSeq	exon	11641775	11641903	.	+	.	Parent=NR_167423.1
NC_003281.10	RefSeq	mRNA	11647769	11649893	.	+	.	ID=rna-CELE_Y41C4A.1;geneID=189813;gene_name=Y41C4A.1
NC_003281.10	RefSeq	exon	11647769	11647901	.	+	.	Parent=rna-CELE_Y41C4A.1
NC_003281.10	RefSeq	exon	11648070	11648282	.	+	.	Parent=rna-CELE_Y41C4A.1
NC_003281.10	RefSeq	exon	11648330	11648517	.	+	.	Parent=rna-CELE_Y41C4A.1
NC_003281.10	RefSeq	exon	11648700	11649009	.	+	.	Parent=rna-CELE_Y41C4A.1
NC_003281.10	RefSeq	exon	11649056	11649252	.	+	.	Parent=rna-CELE_Y41C4A.1
NC_003281.10	RefSeq	exon	11649297	11649540	.	+	.	Parent=rna-CELE_Y41C4A.1
NC_003281.10	RefSeq	exon	11649587	11649780	.	+	.	Parent=rna-CELE_Y41C4A.1
NC_003281.10	RefSeq	exon	11649825	11649893	.	+	.	Parent=rna-CELE_Y41C4A.1
NC_003281.10	RefSeq	CDS	11647769	11647901	.	+	0	Parent=rna-CELE_Y41C4A.1
NC_003281.10	RefSeq	CDS	11648070	11648282	.	+	2	Parent=rna-CELE_Y41C4A.1
NC_003281.10	RefSeq	CDS	11648330	11648517	.	+	2	Parent=rna-CELE_Y41C4A.1
NC_003281.10	RefSeq	CDS	11648700	11649009	.	+	0	Parent=rna-CELE_Y41C4A.1
NC_003281.10	RefSeq	CDS	11649056	11649252	.	+	2	Parent=rna-CELE_Y41C4A.1
NC_003281.10	RefSeq	CDS	11649297	11649540	.	+	0	Parent=rna-CELE_Y41C4A.1
NC_003281.10	RefSeq	CDS	11649587	11649780	.	+	2	Parent=rna-CELE_Y41C4A.1
NC_003281.10	RefSeq	CDS	11649825	11649893	.	+	0	Parent=rna-CELE_Y41C4A.1
NC_003281.10	RefSeq	mRNA	11650452	11656388	.	+	.	ID=NM_067107.6;geneID=176596;gene_name=faah-6
NC_003281.10	RefSeq	exon	11650452	11650500	.	+	.	Parent=NM_067107.6
NC_003281.10	RefSeq	exon	11650677	11650854	.	+	.	Parent=NM_067107.6
NC_003281.10	RefSeq	exon	11650901	11651013	.	+	.	Parent=NM_067107.6
NC_003281.10	RefSeq	exon	11651129	11651221	.	+	.	Parent=NM_067107.6
NC_003281.10	RefSeq	exon	11651371	11651427	.	+	.	Parent=NM_067107.6
NC_003281.10	RefSeq	exon	11651520	11651727	.	+	.	Parent=NM_067107.6
NC_003281.10	RefSeq	exon	11651777	11651987	.	+	.	Parent=NM_067107.6
NC_003281.10	RefSeq	exon	11652530	11652647	.	+	.	Parent=NM_067107.6
NC_003281.10	RefSeq	exon	11652706	11652903	.	+	.	Parent=NM_067107.6
NC_003281.10	RefSeq	exon	11652974	11653031	.	+	.	Parent=NM_067107.6
NC_003281.10	RefSeq	exon	11654736	11654894	.	+	.	Parent=NM_067107.6
NC_003281.10	RefSeq	exon	11655940	11656388	.	+	.	Parent=NM_067107.6
NC_003281.10	RefSeq	CDS	11650492	11650500	.	+	0	Parent=NM_067107.6
NC_003281.10	RefSeq	CDS	11650677	11650854	.	+	0	Parent=NM_067107.6
NC_003281.10	RefSeq	CDS	11650901	11651013	.	+	2	Parent=NM_067107.6
NC_003281.10	RefSeq	CDS	11651129	11651221	.	+	0	Parent=NM_067107.6
NC_003281.10	RefSeq	CDS	11651371	11651427	.	+	0	Parent=NM_067107.6
NC_003281.10	RefSeq	CDS	11651520	11651727	.	+	0	Parent=NM_067107.6
NC_003281.10	RefSeq	CDS	11651777	11651987	.	+	2	Parent=NM_067107.6
NC_003281.10	RefSeq	CDS	11652530	11652647	.	+	1	Parent=NM_067107.6
NC_003281.10	RefSeq	CDS	11652706	11652903	.	+	0	Parent=NM_067107.6
NC_003281.10	RefSeq	CDS	11652974	11653031	.	+	0	Parent=NM_067107.6
NC_003281.10	RefSeq	CDS	11654736	11654894	.	+	2	Parent=NM_067107.6
NC_003281.10	RefSeq	CDS	11655940	11656103	.	+	2	Parent=NM_067107.6
NC_003281.10	RefSeq	mRNA	11657767	11693554	.	+	.	ID=NM_001027690.4;geneID=176597;gene_name=crh-1
NC_003281.10	RefSeq	exon	11657767	11657805	.	+	.	Parent=NM_001027690.4
NC_003281.10	RefSeq	exon	11676421	11676497	.	+	.	Parent=NM_001027690.4
NC_003281.10	RefSeq	exon	11685210	11685303	.	+	.	Parent=NM_001027690.4
NC_003281.10	RefSeq	exon	11688132	11688336	.	+	.	Parent=NM_001027690.4
NC_003281.10	RefSeq	exon	11691293	11691508	.	+	.	Parent=NM_001027690.4
NC_003281.10	RefSeq	exon	11692481	11692674	.	+	.	Parent=NM_001027690.4
NC_003281.10	RefSeq	exon	11693435	11693554	.	+	.	Parent=NM_001027690.4
NC_003281.10	RefSeq	CDS	11657767	11657805	.	+	0	Parent=NM_001027690.4
NC_003281.10	RefSeq	CDS	11676421	11676497	.	+	0	Parent=NM_001027690.4
NC_003281.10	RefSeq	CDS	11685210	11685303	.	+	1	Parent=NM_001027690.4
NC_003281.10	RefSeq	CDS	11688132	11688336	.	+	0	Parent=NM_001027690.4
NC_003281.10	RefSeq	CDS	11691293	11691508	.	+	2	Parent=NM_001027690.4
NC_003281.10	RefSeq	CDS	11692481	11692674	.	+	2	Parent=NM_001027690.4
NC_003281.10	RefSeq	CDS	11693435	11693554	.	+	0	Parent=NM_001027690.4
NC_003281.10	RefSeq	mRNA	11674662	11693834	.	+	.	ID=NM_001027692.4;geneID=176597;gene_name=crh-1
NC_003281.10	RefSeq	exon	11674662	11674736	.	+	.	Parent=NM_001027692.4
NC_003281.10	RefSeq	exon	11676421	11676497	.	+	.	Parent=NM_001027692.4
NC_003281.10	RefSeq	exon	11685210	11685303	.	+	.	Parent=NM_001027692.4
NC_003281.10	RefSeq	exon	11688132	11688336	.	+	.	Parent=NM_001027692.4
NC_003281.10	RefSeq	exon	11691293	11691508	.	+	.	Parent=NM_001027692.4
NC_003281.10	RefSeq	exon	11692481	11692674	.	+	.	Parent=NM_001027692.4
NC_003281.10	RefSeq	exon	11693435	11693834	.	+	.	Parent=NM_001027692.4
NC_003281.10	RefSeq	CDS	11674722	11674736	.	+	0	Parent=NM_001027692.4
NC_003281.10	RefSeq	CDS	11676421	11676497	.	+	0	Parent=NM_001027692.4
NC_003281.10	RefSeq	CDS	11685210	11685303	.	+	1	Parent=NM_001027692.4
NC_003281.10	RefSeq	CDS	11688132	11688336	.	+	0	Parent=NM_001027692.4
NC_003281.10	RefSeq	CDS	11691293	11691508	.	+	2	Parent=NM_001027692.4
NC_003281.10	RefSeq	CDS	11692481	11692674	.	+	2	Parent=NM_001027692.4
NC_003281.10	RefSeq	CDS	11693435	11693554	.	+	0	Parent=NM_001027692.4
NC_003281.10	RefSeq	transcript	11674955	11675007	.	+	.	ID=NR_101857.1;geneID=24105083;gene_name=Y41C4A.30
NC_003281.10	RefSeq	exon	11674955	11675007	.	+	.	Parent=NR_101857.1
NC_003281.10	RefSeq	mRNA	11675560	11693981	.	+	.	ID=NM_001027688.6;geneID=176597;gene_name=crh-1
NC_003281.10	RefSeq	exon	11675560	11675733	.	+	.	Parent=NM_001027688.6
NC_003281.10	RefSeq	exon	11676421	11676497	.	+	.	Parent=NM_001027688.6
NC_003281.10	RefSeq	exon	11685210	11685303	.	+	.	Parent=NM_001027688.6
NC_003281.10	RefSeq	exon	11688132	11688336	.	+	.	Parent=NM_001027688.6
NC_003281.10	RefSeq	exon	11691293	11691508	.	+	.	Parent=NM_001027688.6
NC_003281.10	RefSeq	exon	11692481	11692674	.	+	.	Parent=NM_001027688.6
NC_003281.10	RefSeq	exon	11693435	11693981	.	+	.	Parent=NM_001027688.6
NC_003281.10	RefSeq	CDS	11675662	11675733	.	+	0	Parent=NM_001027688.6
NC_003281.10	RefSeq	CDS	11676421	11676497	.	+	0	Parent=NM_001027688.6
NC_003281.10	RefSeq	CDS	11685210	11685303	.	+	1	Parent=NM_001027688.6
NC_003281.10	RefSeq	CDS	11688132	11688336	.	+	0	Parent=NM_001027688.6
NC_003281.10	RefSeq	CDS	11691293	11691508	.	+	2	Parent=NM_001027688.6
NC_003281.10	RefSeq	CDS	11692481	11692674	.	+	2	Parent=NM_001027688.6
NC_003281.10	RefSeq	CDS	11693435	11693554	.	+	0	Parent=NM_001027688.6
NC_003281.10	RefSeq	mRNA	11675562	11693717	.	+	.	ID=NM_001027691.4;geneID=176597;gene_name=crh-1
NC_003281.10	RefSeq	exon	11675562	11675751	.	+	.	Parent=NM_001027691.4
NC_003281.10	RefSeq	exon	11676421	11676497	.	+	.	Parent=NM_001027691.4
NC_003281.10	RefSeq	exon	11685210	11685303	.	+	.	Parent=NM_001027691.4
NC_003281.10	RefSeq	exon	11688132	11688336	.	+	.	Parent=NM_001027691.4
NC_003281.10	RefSeq	exon	11691293	11691508	.	+	.	Parent=NM_001027691.4
NC_003281.10	RefSeq	exon	11692481	11692674	.	+	.	Parent=NM_001027691.4
NC_003281.10	RefSeq	exon	11693435	11693717	.	+	.	Parent=NM_001027691.4
NC_003281.10	RefSeq	CDS	11675662	11675751	.	+	0	Parent=NM_001027691.4
NC_003281.10	RefSeq	CDS	11676421	11676497	.	+	0	Parent=NM_001027691.4
NC_003281.10	RefSeq	CDS	11685210	11685303	.	+	1	Parent=NM_001027691.4
NC_003281.10	RefSeq	CDS	11688132	11688336	.	+	0	Parent=NM_001027691.4
NC_003281.10	RefSeq	CDS	11691293	11691508	.	+	2	Parent=NM_001027691.4
NC_003281.10	RefSeq	CDS	11692481	11692674	.	+	2	Parent=NM_001027691.4
NC_003281.10	RefSeq	CDS	11693435	11693554	.	+	0	Parent=NM_001027691.4
NC_003281.10	RefSeq	mRNA	11675662	11693554	.	+	.	ID=NM_001027689.3;geneID=176597;gene_name=crh-1
NC_003281.10	RefSeq	exon	11675662	11675733	.	+	.	Parent=NM_001027689.3
NC_003281.10	RefSeq	exon	11676421	11676497	.	+	.	Parent=NM_001027689.3
NC_003281.10	RefSeq	exon	11685210	11685303	.	+	.	Parent=NM_001027689.3
NC_003281.10	RefSeq	exon	11688126	11688336	.	+	.	Parent=NM_001027689.3
NC_003281.10	RefSeq	exon	11691293	11691508	.	+	.	Parent=NM_001027689.3
NC_003281.10	RefSeq	exon	11692481	11692674	.	+	.	Parent=NM_001027689.3
NC_003281.10	RefSeq	exon	11693435	11693554	.	+	.	Parent=NM_001027689.3
NC_003281.10	RefSeq	CDS	11675662	11675733	.	+	0	Parent=NM_001027689.3
NC_003281.10	RefSeq	CDS	11676421	11676497	.	+	0	Parent=NM_001027689.3
NC_003281.10	RefSeq	CDS	11685210	11685303	.	+	1	Parent=NM_001027689.3
NC_003281.10	RefSeq	CDS	11688126	11688336	.	+	0	Parent=NM_001027689.3
NC_003281.10	RefSeq	CDS	11691293	11691508	.	+	2	Parent=NM_001027689.3
NC_003281.10	RefSeq	CDS	11692481	11692674	.	+	2	Parent=NM_001027689.3
NC_003281.10	RefSeq	CDS	11693435	11693554	.	+	0	Parent=NM_001027689.3
NC_003281.10	RefSeq	mRNA	11682962	11693882	.	+	.	ID=NM_001268206.3;geneID=176597;gene_name=crh-1
NC_003281.10	RefSeq	exon	11682962	11683428	.	+	.	Parent=NM_001268206.3
NC_003281.10	RefSeq	exon	11685210	11685303	.	+	.	Parent=NM_001268206.3
NC_003281.10	RefSeq	exon	11688132	11688336	.	+	.	Parent=NM_001268206.3
NC_003281.10	RefSeq	exon	11691302	11691508	.	+	.	Parent=NM_001268206.3
NC_003281.10	RefSeq	exon	11692481	11692674	.	+	.	Parent=NM_001268206.3
NC_003281.10	RefSeq	exon	11693435	11693882	.	+	.	Parent=NM_001268206.3
NC_003281.10	RefSeq	CDS	11682962	11683428	.	+	0	Parent=NM_001268206.3
NC_003281.10	RefSeq	CDS	11685210	11685303	.	+	1	Parent=NM_001268206.3
NC_003281.10	RefSeq	CDS	11688132	11688336	.	+	0	Parent=NM_001268206.3
NC_003281.10	RefSeq	CDS	11691302	11691508	.	+	2	Parent=NM_001268206.3
NC_003281.10	RefSeq	CDS	11692481	11692674	.	+	2	Parent=NM_001268206.3
NC_003281.10	RefSeq	CDS	11693435	11693554	.	+	0	Parent=NM_001268206.3
NC_003281.10	RefSeq	mRNA	11689512	11693835	.	+	.	ID=NM_001268207.3;geneID=176597;gene_name=crh-1
NC_003281.10	RefSeq	exon	11689512	11689817	.	+	.	Parent=NM_001268207.3
NC_003281.10	RefSeq	exon	11691293	11691508	.	+	.	Parent=NM_001268207.3
NC_003281.10	RefSeq	exon	11692481	11692674	.	+	.	Parent=NM_001268207.3
NC_003281.10	RefSeq	exon	11693435	11693835	.	+	.	Parent=NM_001268207.3
NC_003281.10	RefSeq	CDS	11689778	11689817	.	+	0	Parent=NM_001268207.3
NC_003281.10	RefSeq	CDS	11691293	11691508	.	+	2	Parent=NM_001268207.3
NC_003281.10	RefSeq	CDS	11692481	11692674	.	+	2	Parent=NM_001268207.3
NC_003281.10	RefSeq	CDS	11693435	11693554	.	+	0	Parent=NM_001268207.3
NC_003281.10	RefSeq	transcript	11694136	11695169	.	+	.	ID=NR_052764.1;geneID=13191427;gene_name=Y41C4A.29
NC_003281.10	RefSeq	exon	11694136	11695169	.	+	.	Parent=NR_052764.1
NC_003281.10	RefSeq	transcript	11694366	11694446	.	+	.	ID=NR_101858.1;geneID=41657026;gene_name=Y41C4A.31
NC_003281.10	RefSeq	exon	11694366	11694446	.	+	.	Parent=NR_101858.1
NC_003281.10	RefSeq	mRNA	11695275	11696484	.	+	.	ID=NM_001268208.3;geneID=13191428;gene_name=Y41C4A.22
NC_003281.10	RefSeq	exon	11695275	11695420	.	+	.	Parent=NM_001268208.3
NC_003281.10	RefSeq	exon	11696262	11696484	.	+	.	Parent=NM_001268208.3
NC_003281.10	RefSeq	CDS	11695342	11695420	.	+	0	Parent=NM_001268208.3
NC_003281.10	RefSeq	CDS	11696262	11696446	.	+	2	Parent=NM_001268208.3
NC_003281.10	RefSeq	mRNA	11696573	11698307	.	+	.	ID=NM_001392213.1;geneID=176599;gene_name=Y41C4A.6
NC_003281.10	RefSeq	exon	11696573	11696710	.	+	.	Parent=NM_001392213.1
NC_003281.10	RefSeq	exon	11697937	11698307	.	+	.	Parent=NM_001392213.1
NC_003281.10	RefSeq	CDS	11696599	11696710	.	+	0	Parent=NM_001392213.1
NC_003281.10	RefSeq	CDS	11697937	11698271	.	+	2	Parent=NM_001392213.1
NC_003281.10	RefSeq	mRNA	11698869	11700160	.	+	.	ID=NM_067112.5;geneID=176600;gene_name=Y41C4A.7
NC_003281.10	RefSeq	exon	11698869	11698985	.	+	.	Parent=NM_067112.5
NC_003281.10	RefSeq	exon	11699031	11699229	.	+	.	Parent=NM_067112.5
NC_003281.10	RefSeq	exon	11699568	11699897	.	+	.	Parent=NM_067112.5
NC_003281.10	RefSeq	exon	11699945	11700160	.	+	.	Parent=NM_067112.5
NC_003281.10	RefSeq	CDS	11698906	11698985	.	+	0	Parent=NM_067112.5
NC_003281.10	RefSeq	CDS	11699031	11699229	.	+	1	Parent=NM_067112.5
NC_003281.10	RefSeq	CDS	11699568	11699897	.	+	0	Parent=NM_067112.5
NC_003281.10	RefSeq	CDS	11699945	11700082	.	+	0	Parent=NM_067112.5
NC_003281.10	RefSeq	mRNA	11700259	11702862	.	+	.	ID=NM_067113.7;geneID=176601;gene_name=pqn-84
NC_003281.10	RefSeq	exon	11700259	11700363	.	+	.	Parent=NM_067113.7
NC_003281.10	RefSeq	exon	11700801	11700898	.	+	.	Parent=NM_067113.7
NC_003281.10	RefSeq	exon	11700948	11701059	.	+	.	Parent=NM_067113.7
NC_003281.10	RefSeq	exon	11701136	11701206	.	+	.	Parent=NM_067113.7
NC_003281.10	RefSeq	exon	11701252	11701383	.	+	.	Parent=NM_067113.7
NC_003281.10	RefSeq	exon	11701432	11701751	.	+	.	Parent=NM_067113.7
NC_003281.10	RefSeq	exon	11702364	11702567	.	+	.	Parent=NM_067113.7
NC_003281.10	RefSeq	exon	11702617	11702754	.	+	.	Parent=NM_067113.7
NC_003281.10	RefSeq	exon	11702800	11702862	.	+	.	Parent=NM_067113.7
NC_003281.10	RefSeq	CDS	11700280	11700363	.	+	0	Parent=NM_067113.7
NC_003281.10	RefSeq	CDS	11700801	11700898	.	+	0	Parent=NM_067113.7
NC_003281.10	RefSeq	CDS	11700948	11701059	.	+	1	Parent=NM_067113.7
NC_003281.10	RefSeq	CDS	11701136	11701206	.	+	0	Parent=NM_067113.7
NC_003281.10	RefSeq	CDS	11701252	11701383	.	+	1	Parent=NM_067113.7
NC_003281.10	RefSeq	CDS	11701432	11701751	.	+	1	Parent=NM_067113.7
NC_003281.10	RefSeq	CDS	11702364	11702567	.	+	2	Parent=NM_067113.7
NC_003281.10	RefSeq	CDS	11702617	11702754	.	+	2	Parent=NM_067113.7
NC_003281.10	RefSeq	CDS	11702800	11702819	.	+	2	Parent=NM_067113.7
NC_003281.10	RefSeq	mRNA	11703994	11705091	.	+	.	ID=NM_001383002.2;geneID=176602;gene_name=col-95
NC_003281.10	RefSeq	exon	11703994	11704090	.	+	.	Parent=NM_001383002.2
NC_003281.10	RefSeq	exon	11704137	11705091	.	+	.	Parent=NM_001383002.2
NC_003281.10	RefSeq	CDS	11704010	11704090	.	+	0	Parent=NM_001383002.2
NC_003281.10	RefSeq	CDS	11704137	11704985	.	+	0	Parent=NM_001383002.2
NC_003281.10	RefSeq	mRNA	11705652	11706765	.	-	.	ID=NM_181982.4;geneID=353461;gene_name=col-96
NC_003281.10	RefSeq	exon	11705652	11706501	.	-	.	Parent=NM_181982.4
NC_003281.10	RefSeq	exon	11706564	11706765	.	-	.	Parent=NM_181982.4
NC_003281.10	RefSeq	CDS	11705713	11706501	.	-	0	Parent=NM_181982.4
NC_003281.10	RefSeq	CDS	11706564	11706644	.	-	0	Parent=NM_181982.4
NC_003281.10	RefSeq	mRNA	11706969	11708822	.	-	.	ID=NM_067114.4;geneID=176603;gene_name=Y41C4A.8
NC_003281.10	RefSeq	exon	11706969	11707237	.	-	.	Parent=NM_067114.4
NC_003281.10	RefSeq	exon	11708066	11708273	.	-	.	Parent=NM_067114.4
NC_003281.10	RefSeq	exon	11708522	11708822	.	-	.	Parent=NM_067114.4
NC_003281.10	RefSeq	CDS	11707043	11707237	.	-	0	Parent=NM_067114.4
NC_003281.10	RefSeq	CDS	11708066	11708273	.	-	1	Parent=NM_067114.4
NC_003281.10	RefSeq	CDS	11708522	11708820	.	-	0	Parent=NM_067114.4
NC_003281.10	RefSeq	mRNA	11710827	11718645	.	-	.	ID=NM_067115.6;geneID=176604;gene_name=Y41C4A.9
NC_003281.10	RefSeq	exon	11710827	11711192	.	-	.	Parent=NM_067115.6
NC_003281.10	RefSeq	exon	11712203	11712427	.	-	.	Parent=NM_067115.6
NC_003281.10	RefSeq	exon	11713993	11714085	.	-	.	Parent=NM_067115.6
NC_003281.10	RefSeq	exon	11714369	11714511	.	-	.	Parent=NM_067115.6
NC_003281.10	RefSeq	exon	11714666	11714780	.	-	.	Parent=NM_067115.6
NC_003281.10	RefSeq	exon	11715875	11716173	.	-	.	Parent=NM_067115.6
NC_003281.10	RefSeq	exon	11717215	11717356	.	-	.	Parent=NM_067115.6
NC_003281.10	RefSeq	exon	11718077	11718169	.	-	.	Parent=NM_067115.6
NC_003281.10	RefSeq	exon	11718230	11718645	.	-	.	Parent=NM_067115.6
NC_003281.10	RefSeq	CDS	11710977	11711192	.	-	0	Parent=NM_067115.6
NC_003281.10	RefSeq	CDS	11712203	11712427	.	-	0	Parent=NM_067115.6
NC_003281.10	RefSeq	CDS	11713993	11714085	.	-	0	Parent=NM_067115.6
NC_003281.10	RefSeq	CDS	11714369	11714511	.	-	2	Parent=NM_067115.6
NC_003281.10	RefSeq	CDS	11714666	11714780	.	-	0	Parent=NM_067115.6
NC_003281.10	RefSeq	CDS	11715875	11716173	.	-	2	Parent=NM_067115.6
NC_003281.10	RefSeq	CDS	11717215	11717356	.	-	0	Parent=NM_067115.6
NC_003281.10	RefSeq	CDS	11718077	11718169	.	-	0	Parent=NM_067115.6
NC_003281.10	RefSeq	CDS	11718230	11718637	.	-	0	Parent=NM_067115.6
NC_003281.10	RefSeq	mRNA	11718834	11719450	.	-	.	ID=NM_067116.7;geneID=176605;gene_name=elb-1
NC_003281.10	RefSeq	exon	11718834	11719113	.	-	.	Parent=NM_067116.7
NC_003281.10	RefSeq	exon	11719161	11719274	.	-	.	Parent=NM_067116.7
NC_003281.10	RefSeq	exon	11719324	11719450	.	-	.	Parent=NM_067116.7
NC_003281.10	RefSeq	CDS	11718988	11719113	.	-	0	Parent=NM_067116.7
NC_003281.10	RefSeq	CDS	11719161	11719274	.	-	0	Parent=NM_067116.7
NC_003281.10	RefSeq	CDS	11719324	11719440	.	-	0	Parent=NM_067116.7
NC_003281.10	RefSeq	mRNA	11719860	11721077	.	+	.	ID=NM_001346633.4;geneID=29991192;gene_name=Y41C4A.11
NC_003281.10	RefSeq	exon	11719860	11719971	.	+	.	Parent=NM_001346633.4
NC_003281.10	RefSeq	exon	11720039	11720086	.	+	.	Parent=NM_001346633.4
NC_003281.10	RefSeq	exon	11720814	11721077	.	+	.	Parent=NM_001346633.4
NC_003281.10	RefSeq	CDS	11719900	11719971	.	+	0	Parent=NM_001346633.4
NC_003281.10	RefSeq	CDS	11720039	11720086	.	+	0	Parent=NM_001346633.4
NC_003281.10	RefSeq	CDS	11720814	11720999	.	+	0	Parent=NM_001346633.4
NC_003281.10	RefSeq	transcript	11720180	11720253	.	+	.	ID=NR_052765.1;geneID=13191438;gene_name=Y41C4A.23
NC_003281.10	RefSeq	exon	11720180	11720253	.	+	.	Parent=NR_052765.1
NC_003281.10	RefSeq	mRNA	11721706	11723607	.	+	.	ID=NM_067117.5;geneID=189814;gene_name=Y41C4A.32
NC_003281.10	RefSeq	exon	11721706	11721883	.	+	.	Parent=NM_067117.5
NC_003281.10	RefSeq	exon	11722498	11722977	.	+	.	Parent=NM_067117.5
NC_003281.10	RefSeq	exon	11723217	11723347	.	+	.	Parent=NM_067117.5
NC_003281.10	RefSeq	exon	11723402	11723607	.	+	.	Parent=NM_067117.5
NC_003281.10	RefSeq	CDS	11721731	11721883	.	+	0	Parent=NM_067117.5
NC_003281.10	RefSeq	CDS	11722498	11722977	.	+	0	Parent=NM_067117.5
NC_003281.10	RefSeq	CDS	11723217	11723347	.	+	0	Parent=NM_067117.5
NC_003281.10	RefSeq	CDS	11723402	11723513	.	+	1	Parent=NM_067117.5
NC_003281.10	RefSeq	transcript	11722259	11722325	.	-	.	ID=NR_052766.1;geneID=13191439;gene_name=Y41C4A.26
NC_003281.10	RefSeq	exon	11722259	11722325	.	-	.	Parent=NR_052766.1
NC_003281.10	RefSeq	mRNA	11724036	11726690	.	-	.	ID=NM_067118.7;geneID=176606;gene_name=Y41C4A.12
NC_003281.10	RefSeq	exon	11724036	11724189	.	-	.	Parent=NM_067118.7
NC_003281.10	RefSeq	exon	11724238	11724357	.	-	.	Parent=NM_067118.7
NC_003281.10	RefSeq	exon	11724855	11724948	.	-	.	Parent=NM_067118.7
NC_003281.10	RefSeq	exon	11725131	11725374	.	-	.	Parent=NM_067118.7
NC_003281.10	RefSeq	exon	11725664	11725784	.	-	.	Parent=NM_067118.7
NC_003281.10	RefSeq	exon	11726474	11726690	.	-	.	Parent=NM_067118.7
NC_003281.10	RefSeq	CDS	11724137	11724189	.	-	2	Parent=NM_067118.7
NC_003281.10	RefSeq	CDS	11724238	11724357	.	-	2	Parent=NM_067118.7
NC_003281.10	RefSeq	CDS	11724855	11724948	.	-	0	Parent=NM_067118.7
NC_003281.10	RefSeq	CDS	11725131	11725374	.	-	1	Parent=NM_067118.7
NC_003281.10	RefSeq	CDS	11725664	11725784	.	-	2	Parent=NM_067118.7
NC_003281.10	RefSeq	CDS	11726474	11726678	.	-	0	Parent=NM_067118.7
NC_003281.10	RefSeq	mRNA	11724038	11726681	.	-	.	ID=NM_181970.6;geneID=176606;gene_name=Y41C4A.12
NC_003281.10	RefSeq	exon	11724038	11724189	.	-	.	Parent=NM_181970.6
NC_003281.10	RefSeq	exon	11724242	11724357	.	-	.	Parent=NM_181970.6
NC_003281.10	RefSeq	exon	11724855	11724948	.	-	.	Parent=NM_181970.6
NC_003281.10	RefSeq	exon	11725131	11725374	.	-	.	Parent=NM_181970.6
NC_003281.10	RefSeq	exon	11725664	11725784	.	-	.	Parent=NM_181970.6
NC_003281.10	RefSeq	exon	11726474	11726681	.	-	.	Parent=NM_181970.6
NC_003281.10	RefSeq	CDS	11724064	11724189	.	-	0	Parent=NM_181970.6
NC_003281.10	RefSeq	CDS	11724242	11724357	.	-	2	Parent=NM_181970.6
NC_003281.10	RefSeq	CDS	11724855	11724948	.	-	0	Parent=NM_181970.6
NC_003281.10	RefSeq	CDS	11725131	11725374	.	-	1	Parent=NM_181970.6
NC_003281.10	RefSeq	CDS	11725664	11725784	.	-	2	Parent=NM_181970.6
NC_003281.10	RefSeq	CDS	11726474	11726678	.	-	0	Parent=NM_181970.6
NC_003281.10	RefSeq	transcript	11727182	11727252	.	+	.	ID=NR_052767.1;geneID=13191441;gene_name=Y41C4A.25
NC_003281.10	RefSeq	exon	11727182	11727252	.	+	.	Parent=NR_052767.1
NC_003281.10	RefSeq	transcript	11728404	11728552	.	-	.	ID=NR_052768.1;geneID=13191442;gene_name=Y41C4A.27
NC_003281.10	RefSeq	exon	11728404	11728552	.	-	.	Parent=NR_052768.1
NC_003281.10	RefSeq	mRNA	11730612	11731305	.	+	.	ID=NM_181957.4;geneID=176607;gene_name=Y41C4A.18
NC_003281.10	RefSeq	exon	11730612	11730919	.	+	.	Parent=NM_181957.4
NC_003281.10	RefSeq	exon	11731159	11731305	.	+	.	Parent=NM_181957.4
NC_003281.10	RefSeq	CDS	11730737	11730919	.	+	0	Parent=NM_181957.4
NC_003281.10	RefSeq	CDS	11731159	11731278	.	+	0	Parent=NM_181957.4
NC_003281.10	RefSeq	mRNA	11732356	11732872	.	+	.	ID=NM_001268209.3;geneID=13191444;gene_name=Y41C4A.21
NC_003281.10	RefSeq	exon	11732356	11732387	.	+	.	Parent=NM_001268209.3
NC_003281.10	RefSeq	exon	11732433	11732531	.	+	.	Parent=NM_001268209.3
NC_003281.10	RefSeq	exon	11732574	11732672	.	+	.	Parent=NM_001268209.3
NC_003281.10	RefSeq	exon	11732723	11732872	.	+	.	Parent=NM_001268209.3
NC_003281.10	RefSeq	CDS	11732442	11732531	.	+	0	Parent=NM_001268209.3
NC_003281.10	RefSeq	CDS	11732574	11732672	.	+	0	Parent=NM_001268209.3
NC_003281.10	RefSeq	CDS	11732723	11732773	.	+	0	Parent=NM_001268209.3
NC_003281.10	RefSeq	mRNA	11733345	11737627	.	-	.	ID=NM_067119.7;geneID=189815;gene_name=sup-1
NC_003281.10	RefSeq	exon	11733345	11733757	.	-	.	Parent=NM_067119.7
NC_003281.10	RefSeq	exon	11737350	11737466	.	-	.	Parent=NM_067119.7
NC_003281.10	RefSeq	exon	11737512	11737627	.	-	.	Parent=NM_067119.7
NC_003281.10	RefSeq	CDS	11733665	11733757	.	-	0	Parent=NM_067119.7
NC_003281.10	RefSeq	CDS	11737350	11737466	.	-	0	Parent=NM_067119.7
NC_003281.10	RefSeq	CDS	11737512	11737613	.	-	0	Parent=NM_067119.7
NC_003281.10	RefSeq	transcript	11733819	11733941	.	+	.	ID=NR_052769.1;geneID=13191446;gene_name=Y41C4A.28
NC_003281.10	RefSeq	exon	11733819	11733941	.	+	.	Parent=NR_052769.1
NC_003281.10	RefSeq	transcript	11738584	11738685	.	+	.	ID=NR_052770.1;geneID=13191447;gene_name=Y41C4A.24
NC_003281.10	RefSeq	exon	11738584	11738685	.	+	.	Parent=NR_052770.1
NC_003281.10	RefSeq	mRNA	11746766	11750175	.	+	.	ID=NM_067120.5;geneID=176608;gene_name=mrt-2
NC_003281.10	RefSeq	exon	11746766	11746962	.	+	.	Parent=NM_067120.5
NC_003281.10	RefSeq	exon	11747044	11747147	.	+	.	Parent=NM_067120.5
NC_003281.10	RefSeq	exon	11747219	11747374	.	+	.	Parent=NM_067120.5
NC_003281.10	RefSeq	exon	11747434	11747574	.	+	.	Parent=NM_067120.5
NC_003281.10	RefSeq	exon	11747623	11747703	.	+	.	Parent=NM_067120.5
NC_003281.10	RefSeq	exon	11748886	11748975	.	+	.	Parent=NM_067120.5
NC_003281.10	RefSeq	exon	11749122	11749241	.	+	.	Parent=NM_067120.5
NC_003281.10	RefSeq	exon	11749860	11750175	.	+	.	Parent=NM_067120.5
NC_003281.10	RefSeq	CDS	11747049	11747147	.	+	0	Parent=NM_067120.5
NC_003281.10	RefSeq	CDS	11747219	11747374	.	+	0	Parent=NM_067120.5
NC_003281.10	RefSeq	CDS	11747434	11747574	.	+	0	Parent=NM_067120.5
NC_003281.10	RefSeq	CDS	11747623	11747703	.	+	0	Parent=NM_067120.5
NC_003281.10	RefSeq	CDS	11748886	11748975	.	+	0	Parent=NM_067120.5
NC_003281.10	RefSeq	CDS	11749122	11749241	.	+	0	Parent=NM_067120.5
NC_003281.10	RefSeq	CDS	11749860	11749976	.	+	0	Parent=NM_067120.5
NC_003281.10	RefSeq	mRNA	11751258	11756613	.	-	.	ID=NM_001379939.1;geneID=176609;gene_name=gbf-1
NC_003281.10	RefSeq	exon	11751258	11751729	.	-	.	Parent=NM_001379939.1
NC_003281.10	RefSeq	exon	11752006	11752113	.	-	.	Parent=NM_001379939.1
NC_003281.10	RefSeq	exon	11752511	11752596	.	-	.	Parent=NM_001379939.1
NC_003281.10	RefSeq	exon	11752966	11753080	.	-	.	Parent=NM_001379939.1
NC_003281.10	RefSeq	exon	11753423	11753590	.	-	.	Parent=NM_001379939.1
NC_003281.10	RefSeq	exon	11754305	11754469	.	-	.	Parent=NM_001379939.1
NC_003281.10	RefSeq	exon	11755039	11755536	.	-	.	Parent=NM_001379939.1
NC_003281.10	RefSeq	exon	11756398	11756613	.	-	.	Parent=NM_001379939.1
NC_003281.10	RefSeq	CDS	11751628	11751729	.	-	0	Parent=NM_001379939.1
NC_003281.10	RefSeq	CDS	11752006	11752113	.	-	0	Parent=NM_001379939.1
NC_003281.10	RefSeq	CDS	11752511	11752596	.	-	2	Parent=NM_001379939.1
NC_003281.10	RefSeq	CDS	11752966	11753080	.	-	0	Parent=NM_001379939.1
NC_003281.10	RefSeq	CDS	11753423	11753590	.	-	0	Parent=NM_001379939.1
NC_003281.10	RefSeq	CDS	11754305	11754469	.	-	0	Parent=NM_001379939.1
NC_003281.10	RefSeq	CDS	11755039	11755536	.	-	0	Parent=NM_001379939.1
NC_003281.10	RefSeq	CDS	11756398	11756613	.	-	0	Parent=NM_001379939.1
NC_003281.10	RefSeq	mRNA	11751258	11773681	.	-	.	ID=NM_001379938.2;geneID=176609;gene_name=gbf-1
NC_003281.10	RefSeq	exon	11751258	11751729	.	-	.	Parent=NM_001379938.2
NC_003281.10	RefSeq	exon	11752006	11752113	.	-	.	Parent=NM_001379938.2
NC_003281.10	RefSeq	exon	11752511	11752596	.	-	.	Parent=NM_001379938.2
NC_003281.10	RefSeq	exon	11752966	11753080	.	-	.	Parent=NM_001379938.2
NC_003281.10	RefSeq	exon	11753423	11753590	.	-	.	Parent=NM_001379938.2
NC_003281.10	RefSeq	exon	11754305	11754469	.	-	.	Parent=NM_001379938.2
NC_003281.10	RefSeq	exon	11755039	11755536	.	-	.	Parent=NM_001379938.2
NC_003281.10	RefSeq	exon	11756398	11756613	.	-	.	Parent=NM_001379938.2
NC_003281.10	RefSeq	exon	11757709	11758247	.	-	.	Parent=NM_001379938.2
NC_003281.10	RefSeq	exon	11758888	11759488	.	-	.	Parent=NM_001379938.2
NC_003281.10	RefSeq	exon	11760685	11760946	.	-	.	Parent=NM_001379938.2
NC_003281.10	RefSeq	exon	11761951	11762705	.	-	.	Parent=NM_001379938.2
NC_003281.10	RefSeq	exon	11764241	11764477	.	-	.	Parent=NM_001379938.2
NC_003281.10	RefSeq	exon	11764932	11765295	.	-	.	Parent=NM_001379938.2
NC_003281.10	RefSeq	exon	11766859	11767038	.	-	.	Parent=NM_001379938.2
NC_003281.10	RefSeq	exon	11767903	11768343	.	-	.	Parent=NM_001379938.2
NC_003281.10	RefSeq	exon	11770198	11770486	.	-	.	Parent=NM_001379938.2
NC_003281.10	RefSeq	exon	11771272	11771431	.	-	.	Parent=NM_001379938.2
NC_003281.10	RefSeq	exon	11771482	11771577	.	-	.	Parent=NM_001379938.2
NC_003281.10	RefSeq	exon	11771917	11772039	.	-	.	Parent=NM_001379938.2
NC_003281.10	RefSeq	exon	11773179	11773527	.	-	.	Parent=NM_001379938.2
NC_003281.10	RefSeq	exon	11773588	11773681	.	-	.	Parent=NM_001379938.2
NC_003281.10	RefSeq	CDS	11751628	11751729	.	-	0	Parent=NM_001379938.2
NC_003281.10	RefSeq	CDS	11752006	11752113	.	-	0	Parent=NM_001379938.2
NC_003281.10	RefSeq	CDS	11752511	11752596	.	-	2	Parent=NM_001379938.2
NC_003281.10	RefSeq	CDS	11752966	11753080	.	-	0	Parent=NM_001379938.2
NC_003281.10	RefSeq	CDS	11753423	11753590	.	-	0	Parent=NM_001379938.2
NC_003281.10	RefSeq	CDS	11754305	11754469	.	-	0	Parent=NM_001379938.2
NC_003281.10	RefSeq	CDS	11755039	11755536	.	-	0	Parent=NM_001379938.2
NC_003281.10	RefSeq	CDS	11756398	11756613	.	-	0	Parent=NM_001379938.2
NC_003281.10	RefSeq	CDS	11757709	11758247	.	-	2	Parent=NM_001379938.2
NC_003281.10	RefSeq	CDS	11758888	11759488	.	-	0	Parent=NM_001379938.2
NC_003281.10	RefSeq	CDS	11760685	11760946	.	-	1	Parent=NM_001379938.2
NC_003281.10	RefSeq	CDS	11761951	11762705	.	-	0	Parent=NM_001379938.2
NC_003281.10	RefSeq	CDS	11764241	11764477	.	-	0	Parent=NM_001379938.2
NC_003281.10	RefSeq	CDS	11764932	11765295	.	-	1	Parent=NM_001379938.2
NC_003281.10	RefSeq	CDS	11766859	11767038	.	-	1	Parent=NM_001379938.2
NC_003281.10	RefSeq	CDS	11767903	11768343	.	-	1	Parent=NM_001379938.2
NC_003281.10	RefSeq	CDS	11770198	11770486	.	-	2	Parent=NM_001379938.2
NC_003281.10	RefSeq	CDS	11771272	11771431	.	-	0	Parent=NM_001379938.2
NC_003281.10	RefSeq	CDS	11771482	11771577	.	-	0	Parent=NM_001379938.2
NC_003281.10	RefSeq	CDS	11771917	11772039	.	-	0	Parent=NM_001379938.2
NC_003281.10	RefSeq	CDS	11773179	11773527	.	-	1	Parent=NM_001379938.2
NC_003281.10	RefSeq	CDS	11773588	11773661	.	-	0	Parent=NM_001379938.2
NC_003281.10	RefSeq	mRNA	11774950	11776671	.	+	.	ID=NM_067122.4;geneID=182863;gene_name=immp-1
NC_003281.10	RefSeq	exon	11774950	11775009	.	+	.	Parent=NM_067122.4
NC_003281.10	RefSeq	exon	11775063	11775188	.	+	.	Parent=NM_067122.4
NC_003281.10	RefSeq	exon	11775239	11775333	.	+	.	Parent=NM_067122.4
NC_003281.10	RefSeq	exon	11776355	11776671	.	+	.	Parent=NM_067122.4
NC_003281.10	RefSeq	CDS	11774964	11775009	.	+	0	Parent=NM_067122.4
NC_003281.10	RefSeq	CDS	11775063	11775188	.	+	2	Parent=NM_067122.4
NC_003281.10	RefSeq	CDS	11775239	11775333	.	+	2	Parent=NM_067122.4
NC_003281.10	RefSeq	CDS	11776355	11776585	.	+	0	Parent=NM_067122.4
NC_003281.10	RefSeq	mRNA	11777621	11780128	.	+	.	ID=NM_001026013.3;geneID=3565572;gene_name=mdt-21
NC_003281.10	RefSeq	exon	11777621	11777832	.	+	.	Parent=NM_001026013.3
NC_003281.10	RefSeq	exon	11778866	11780128	.	+	.	Parent=NM_001026013.3
NC_003281.10	RefSeq	CDS	11777644	11777832	.	+	0	Parent=NM_001026013.3
NC_003281.10	RefSeq	CDS	11778866	11779069	.	+	0	Parent=NM_001026013.3
NC_003281.10	RefSeq	mRNA	11780233	11780627	.	+	.	ID=NM_067123.2;geneID=176610;gene_name=C24H11.5
NC_003281.10	RefSeq	exon	11780233	11780318	.	+	.	Parent=NM_067123.2
NC_003281.10	RefSeq	exon	11780508	11780627	.	+	.	Parent=NM_067123.2
NC_003281.10	RefSeq	CDS	11780235	11780318	.	+	0	Parent=NM_067123.2
NC_003281.10	RefSeq	CDS	11780508	11780627	.	+	0	Parent=NM_067123.2
NC_003281.10	RefSeq	mRNA	11780235	11781041	.	+	.	ID=NM_001129204.6;geneID=176610;gene_name=C24H11.5
NC_003281.10	RefSeq	exon	11780235	11780318	.	+	.	Parent=NM_001129204.6
NC_003281.10	RefSeq	exon	11780508	11780607	.	+	.	Parent=NM_001129204.6
NC_003281.10	RefSeq	exon	11780881	11781041	.	+	.	Parent=NM_001129204.6
NC_003281.10	RefSeq	CDS	11780235	11780318	.	+	0	Parent=NM_001129204.6
NC_003281.10	RefSeq	CDS	11780508	11780607	.	+	0	Parent=NM_001129204.6
NC_003281.10	RefSeq	CDS	11780881	11780975	.	+	2	Parent=NM_001129204.6
NC_003281.10	RefSeq	mRNA	11782100	11784110	.	+	.	ID=NM_067124.2;geneID=182862;gene_name=srd-74
NC_003281.10	RefSeq	exon	11782100	11782239	.	+	.	Parent=NM_067124.2
NC_003281.10	RefSeq	exon	11782284	11782352	.	+	.	Parent=NM_067124.2
NC_003281.10	RefSeq	exon	11782817	11783051	.	+	.	Parent=NM_067124.2
NC_003281.10	RefSeq	exon	11783414	11783692	.	+	.	Parent=NM_067124.2
NC_003281.10	RefSeq	exon	11783764	11783835	.	+	.	Parent=NM_067124.2
NC_003281.10	RefSeq	exon	11783886	11784110	.	+	.	Parent=NM_067124.2
NC_003281.10	RefSeq	CDS	11782112	11782239	.	+	0	Parent=NM_067124.2
NC_003281.10	RefSeq	CDS	11782284	11782352	.	+	1	Parent=NM_067124.2
NC_003281.10	RefSeq	CDS	11782817	11783051	.	+	1	Parent=NM_067124.2
NC_003281.10	RefSeq	CDS	11783414	11783692	.	+	0	Parent=NM_067124.2
NC_003281.10	RefSeq	CDS	11783764	11783835	.	+	0	Parent=NM_067124.2
NC_003281.10	RefSeq	CDS	11783886	11784074	.	+	0	Parent=NM_067124.2
NC_003281.10	RefSeq	mRNA	11784082	11786061	.	-	.	ID=NM_067125.3;geneID=182861;gene_name=tbx-38
NC_003281.10	RefSeq	exon	11784082	11784600	.	-	.	Parent=NM_067125.3
NC_003281.10	RefSeq	exon	11785367	11785685	.	-	.	Parent=NM_067125.3
NC_003281.10	RefSeq	exon	11785847	11786061	.	-	.	Parent=NM_067125.3
NC_003281.10	RefSeq	CDS	11784214	11784600	.	-	0	Parent=NM_067125.3
NC_003281.10	RefSeq	CDS	11785367	11785685	.	-	1	Parent=NM_067125.3
NC_003281.10	RefSeq	CDS	11785847	11786052	.	-	0	Parent=NM_067125.3
NC_003281.10	RefSeq	transcript	11785745	11785824	.	+	.	ID=NR_052771.1;geneID=13191456;gene_name=C24H11.10
NC_003281.10	RefSeq	exon	11785745	11785824	.	+	.	Parent=NR_052771.1
NC_003281.10	RefSeq	mRNA	11787676	11789496	.	+	.	ID=NM_067126.3;geneID=182859;gene_name=C24H11.1
NC_003281.10	RefSeq	exon	11787676	11787801	.	+	.	Parent=NM_067126.3
NC_003281.10	RefSeq	exon	11787849	11787980	.	+	.	Parent=NM_067126.3
NC_003281.10	RefSeq	exon	11788238	11788447	.	+	.	Parent=NM_067126.3
NC_003281.10	RefSeq	exon	11788519	11788682	.	+	.	Parent=NM_067126.3
NC_003281.10	RefSeq	exon	11788732	11788948	.	+	.	Parent=NM_067126.3
NC_003281.10	RefSeq	exon	11789026	11789181	.	+	.	Parent=NM_067126.3
NC_003281.10	RefSeq	exon	11789236	11789496	.	+	.	Parent=NM_067126.3
NC_003281.10	RefSeq	CDS	11787748	11787801	.	+	0	Parent=NM_067126.3
NC_003281.10	RefSeq	CDS	11787849	11787980	.	+	0	Parent=NM_067126.3
NC_003281.10	RefSeq	CDS	11788238	11788447	.	+	0	Parent=NM_067126.3
NC_003281.10	RefSeq	CDS	11788519	11788682	.	+	0	Parent=NM_067126.3
NC_003281.10	RefSeq	CDS	11788732	11788948	.	+	1	Parent=NM_067126.3
NC_003281.10	RefSeq	CDS	11789026	11789181	.	+	0	Parent=NM_067126.3
NC_003281.10	RefSeq	CDS	11789236	11789457	.	+	0	Parent=NM_067126.3
NC_003281.10	RefSeq	mRNA	11790497	11792345	.	-	.	ID=NM_067127.3;geneID=182860;gene_name=C24H11.2
NC_003281.10	RefSeq	exon	11790497	11790757	.	-	.	Parent=NM_067127.3
NC_003281.10	RefSeq	exon	11790812	11790967	.	-	.	Parent=NM_067127.3
NC_003281.10	RefSeq	exon	11791045	11791261	.	-	.	Parent=NM_067127.3
NC_003281.10	RefSeq	exon	11791311	11791474	.	-	.	Parent=NM_067127.3
NC_003281.10	RefSeq	exon	11791546	11791755	.	-	.	Parent=NM_067127.3
NC_003281.10	RefSeq	exon	11792013	11792144	.	-	.	Parent=NM_067127.3
NC_003281.10	RefSeq	exon	11792192	11792345	.	-	.	Parent=NM_067127.3
NC_003281.10	RefSeq	CDS	11790536	11790757	.	-	0	Parent=NM_067127.3
NC_003281.10	RefSeq	CDS	11790812	11790967	.	-	0	Parent=NM_067127.3
NC_003281.10	RefSeq	CDS	11791045	11791261	.	-	1	Parent=NM_067127.3
NC_003281.10	RefSeq	CDS	11791311	11791474	.	-	0	Parent=NM_067127.3
NC_003281.10	RefSeq	CDS	11791546	11791755	.	-	0	Parent=NM_067127.3
NC_003281.10	RefSeq	CDS	11792013	11792144	.	-	0	Parent=NM_067127.3
NC_003281.10	RefSeq	CDS	11792192	11792245	.	-	0	Parent=NM_067127.3
NC_003281.10	RefSeq	transcript	11792781	11792858	.	-	.	ID=NR_052772.1;geneID=13191459;gene_name=C24H11.13
NC_003281.10	RefSeq	exon	11792781	11792858	.	-	.	Parent=NR_052772.1
NC_003281.10	RefSeq	transcript	11792782	11792853	.	+	.	ID=rna-CELE_C24H11.T1;geneID=182865;gene_name=C24H11.t1
NC_003281.10	RefSeq	exon	11792782	11792853	.	+	.	Parent=rna-CELE_C24H11.T1
NC_003281.10	RefSeq	transcript	11794575	11794719	.	+	.	ID=NR_052773.1;geneID=13191461;gene_name=C24H11.12
NC_003281.10	RefSeq	exon	11794575	11794719	.	+	.	Parent=NR_052773.1
NC_003281.10	RefSeq	transcript	11794575	11794719	.	-	.	ID=NR_052774.1;geneID=13191462;gene_name=C24H11.11
NC_003281.10	RefSeq	exon	11794575	11794719	.	-	.	Parent=NR_052774.1
NC_003281.10	RefSeq	mRNA	11795748	11803243	.	+	.	ID=NM_001083169.2;geneID=182864;gene_name=twk-39
NC_003281.10	RefSeq	exon	11795748	11795849	.	+	.	Parent=NM_001083169.2
NC_003281.10	RefSeq	exon	11796040	11796180	.	+	.	Parent=NM_001083169.2
NC_003281.10	RefSeq	exon	11796226	11796352	.	+	.	Parent=NM_001083169.2
NC_003281.10	RefSeq	exon	11796402	11796491	.	+	.	Parent=NM_001083169.2
NC_003281.10	RefSeq	exon	11797957	11798075	.	+	.	Parent=NM_001083169.2
NC_003281.10	RefSeq	exon	11798126	11798361	.	+	.	Parent=NM_001083169.2
NC_003281.10	RefSeq	exon	11799008	11799148	.	+	.	Parent=NM_001083169.2
NC_003281.10	RefSeq	exon	11799215	11799333	.	+	.	Parent=NM_001083169.2
NC_003281.10	RefSeq	exon	11800272	11800471	.	+	.	Parent=NM_001083169.2
NC_003281.10	RefSeq	exon	11800520	11800744	.	+	.	Parent=NM_001083169.2
NC_003281.10	RefSeq	exon	11801357	11801499	.	+	.	Parent=NM_001083169.2
NC_003281.10	RefSeq	exon	11801549	11801655	.	+	.	Parent=NM_001083169.2
NC_003281.10	RefSeq	exon	11801700	11801774	.	+	.	Parent=NM_001083169.2
NC_003281.10	RefSeq	exon	11802995	11803092	.	+	.	Parent=NM_001083169.2
NC_003281.10	RefSeq	exon	11803154	11803243	.	+	.	Parent=NM_001083169.2
NC_003281.10	RefSeq	CDS	11795796	11795849	.	+	0	Parent=NM_001083169.2
NC_003281.10	RefSeq	CDS	11796040	11796180	.	+	0	Parent=NM_001083169.2
NC_003281.10	RefSeq	CDS	11796226	11796352	.	+	0	Parent=NM_001083169.2
NC_003281.10	RefSeq	CDS	11796402	11796491	.	+	2	Parent=NM_001083169.2
NC_003281.10	RefSeq	CDS	11797957	11798075	.	+	2	Parent=NM_001083169.2
NC_003281.10	RefSeq	CDS	11798126	11798361	.	+	0	Parent=NM_001083169.2
NC_003281.10	RefSeq	CDS	11799008	11799148	.	+	1	Parent=NM_001083169.2
NC_003281.10	RefSeq	CDS	11799215	11799333	.	+	1	Parent=NM_001083169.2
NC_003281.10	RefSeq	CDS	11800272	11800471	.	+	2	Parent=NM_001083169.2
NC_003281.10	RefSeq	CDS	11800520	11800744	.	+	0	Parent=NM_001083169.2
NC_003281.10	RefSeq	CDS	11801357	11801499	.	+	0	Parent=NM_001083169.2
NC_003281.10	RefSeq	CDS	11801549	11801655	.	+	1	Parent=NM_001083169.2
NC_003281.10	RefSeq	CDS	11801700	11801774	.	+	2	Parent=NM_001083169.2
NC_003281.10	RefSeq	CDS	11802995	11803092	.	+	2	Parent=NM_001083169.2
NC_003281.10	RefSeq	CDS	11803154	11803240	.	+	0	Parent=NM_001083169.2
NC_003281.10	RefSeq	mRNA	11795796	11803240	.	+	.	ID=NM_001083170.3;geneID=182864;gene_name=twk-39
NC_003281.10	RefSeq	exon	11795796	11795849	.	+	.	Parent=NM_001083170.3
NC_003281.10	RefSeq	exon	11796040	11796180	.	+	.	Parent=NM_001083170.3
NC_003281.10	RefSeq	exon	11796226	11796352	.	+	.	Parent=NM_001083170.3
NC_003281.10	RefSeq	exon	11796402	11796491	.	+	.	Parent=NM_001083170.3
NC_003281.10	RefSeq	exon	11797957	11798075	.	+	.	Parent=NM_001083170.3
NC_003281.10	RefSeq	exon	11798126	11798361	.	+	.	Parent=NM_001083170.3
NC_003281.10	RefSeq	exon	11799008	11799148	.	+	.	Parent=NM_001083170.3
NC_003281.10	RefSeq	exon	11799215	11799333	.	+	.	Parent=NM_001083170.3
NC_003281.10	RefSeq	exon	11800272	11800471	.	+	.	Parent=NM_001083170.3
NC_003281.10	RefSeq	exon	11800520	11800744	.	+	.	Parent=NM_001083170.3
NC_003281.10	RefSeq	exon	11801357	11801499	.	+	.	Parent=NM_001083170.3
NC_003281.10	RefSeq	exon	11801549	11801655	.	+	.	Parent=NM_001083170.3
NC_003281.10	RefSeq	exon	11801700	11801774	.	+	.	Parent=NM_001083170.3
NC_003281.10	RefSeq	exon	11802868	11802936	.	+	.	Parent=NM_001083170.3
NC_003281.10	RefSeq	exon	11802995	11803092	.	+	.	Parent=NM_001083170.3
NC_003281.10	RefSeq	exon	11803154	11803240	.	+	.	Parent=NM_001083170.3
NC_003281.10	RefSeq	CDS	11795796	11795849	.	+	0	Parent=NM_001083170.3
NC_003281.10	RefSeq	CDS	11796040	11796180	.	+	0	Parent=NM_001083170.3
NC_003281.10	RefSeq	CDS	11796226	11796352	.	+	0	Parent=NM_001083170.3
NC_003281.10	RefSeq	CDS	11796402	11796491	.	+	2	Parent=NM_001083170.3
NC_003281.10	RefSeq	CDS	11797957	11798075	.	+	2	Parent=NM_001083170.3
NC_003281.10	RefSeq	CDS	11798126	11798361	.	+	0	Parent=NM_001083170.3
NC_003281.10	RefSeq	CDS	11799008	11799148	.	+	1	Parent=NM_001083170.3
NC_003281.10	RefSeq	CDS	11799215	11799333	.	+	1	Parent=NM_001083170.3
NC_003281.10	RefSeq	CDS	11800272	11800471	.	+	2	Parent=NM_001083170.3
NC_003281.10	RefSeq	CDS	11800520	11800744	.	+	0	Parent=NM_001083170.3
NC_003281.10	RefSeq	CDS	11801357	11801499	.	+	0	Parent=NM_001083170.3
NC_003281.10	RefSeq	CDS	11801549	11801655	.	+	1	Parent=NM_001083170.3
NC_003281.10	RefSeq	CDS	11801700	11801774	.	+	2	Parent=NM_001083170.3
NC_003281.10	RefSeq	CDS	11802868	11802936	.	+	2	Parent=NM_001083170.3
NC_003281.10	RefSeq	CDS	11802995	11803092	.	+	2	Parent=NM_001083170.3
NC_003281.10	RefSeq	CDS	11803154	11803240	.	+	0	Parent=NM_001083170.3
NC_003281.10	RefSeq	mRNA	11804553	11806795	.	-	.	ID=NM_001026007.6;geneID=3564800;gene_name=C18D11.7
NC_003281.10	RefSeq	exon	11804553	11804994	.	-	.	Parent=NM_001026007.6
NC_003281.10	RefSeq	exon	11806090	11806228	.	-	.	Parent=NM_001026007.6
NC_003281.10	RefSeq	exon	11806272	11806593	.	-	.	Parent=NM_001026007.6
NC_003281.10	RefSeq	exon	11806676	11806795	.	-	.	Parent=NM_001026007.6
NC_003281.10	RefSeq	CDS	11804582	11804994	.	-	2	Parent=NM_001026007.6
NC_003281.10	RefSeq	CDS	11806090	11806228	.	-	0	Parent=NM_001026007.6
NC_003281.10	RefSeq	CDS	11806272	11806593	.	-	1	Parent=NM_001026007.6
NC_003281.10	RefSeq	CDS	11806676	11806779	.	-	0	Parent=NM_001026007.6
NC_003281.10	RefSeq	mRNA	11807718	11808479	.	+	.	ID=NM_001268212.3;geneID=13191465;gene_name=C18D11.10
NC_003281.10	RefSeq	exon	11807718	11807893	.	+	.	Parent=NM_001268212.3
NC_003281.10	RefSeq	exon	11808312	11808479	.	+	.	Parent=NM_001268212.3
NC_003281.10	RefSeq	CDS	11807796	11807893	.	+	0	Parent=NM_001268212.3
NC_003281.10	RefSeq	CDS	11808312	11808414	.	+	1	Parent=NM_001268212.3
NC_003281.10	RefSeq	mRNA	11809118	11809561	.	+	.	ID=NM_001083168.2;geneID=4926890;gene_name=C18D11.9
NC_003281.10	RefSeq	exon	11809118	11809242	.	+	.	Parent=NM_001083168.2
NC_003281.10	RefSeq	exon	11809375	11809561	.	+	.	Parent=NM_001083168.2
NC_003281.10	RefSeq	CDS	11809118	11809242	.	+	0	Parent=NM_001083168.2
NC_003281.10	RefSeq	CDS	11809375	11809561	.	+	1	Parent=NM_001083168.2
NC_003281.10	RefSeq	mRNA	11810556	11811045	.	+	.	ID=NM_001026006.8;geneID=259533;gene_name=C18D11.6
NC_003281.10	RefSeq	exon	11810556	11810687	.	+	.	Parent=NM_001026006.8
NC_003281.10	RefSeq	exon	11810816	11811045	.	+	.	Parent=NM_001026006.8
NC_003281.10	RefSeq	CDS	11810560	11810687	.	+	0	Parent=NM_001026006.8
NC_003281.10	RefSeq	CDS	11810816	11810969	.	+	1	Parent=NM_001026006.8
NC_003281.10	RefSeq	mRNA	11816573	11819806	.	+	.	ID=NM_001383004.2;geneID=176611;gene_name=C18D11.1
NC_003281.10	RefSeq	exon	11816573	11816661	.	+	.	Parent=NM_001383004.2
NC_003281.10	RefSeq	exon	11817723	11817954	.	+	.	Parent=NM_001383004.2
NC_003281.10	RefSeq	exon	11818190	11818428	.	+	.	Parent=NM_001383004.2
NC_003281.10	RefSeq	exon	11818474	11818548	.	+	.	Parent=NM_001383004.2
NC_003281.10	RefSeq	exon	11819449	11819806	.	+	.	Parent=NM_001383004.2
NC_003281.10	RefSeq	CDS	11816578	11816661	.	+	0	Parent=NM_001383004.2
NC_003281.10	RefSeq	CDS	11817723	11817954	.	+	0	Parent=NM_001383004.2
NC_003281.10	RefSeq	CDS	11818190	11818428	.	+	2	Parent=NM_001383004.2
NC_003281.10	RefSeq	CDS	11818474	11818548	.	+	0	Parent=NM_001383004.2
NC_003281.10	RefSeq	CDS	11819449	11819610	.	+	0	Parent=NM_001383004.2
NC_003281.10	RefSeq	mRNA	11819746	11822526	.	-	.	ID=NM_067130.6;geneID=176612;gene_name=maa-1
NC_003281.10	RefSeq	exon	11819746	11819927	.	-	.	Parent=NM_067130.6
NC_003281.10	RefSeq	exon	11820685	11820865	.	-	.	Parent=NM_067130.6
NC_003281.10	RefSeq	exon	11820920	11821364	.	-	.	Parent=NM_067130.6
NC_003281.10	RefSeq	exon	11822417	11822526	.	-	.	Parent=NM_067130.6
NC_003281.10	RefSeq	CDS	11819805	11819927	.	-	0	Parent=NM_067130.6
NC_003281.10	RefSeq	CDS	11820685	11820865	.	-	1	Parent=NM_067130.6
NC_003281.10	RefSeq	CDS	11820920	11821364	.	-	2	Parent=NM_067130.6
NC_003281.10	RefSeq	CDS	11822417	11822468	.	-	0	Parent=NM_067130.6
NC_003281.10	RefSeq	mRNA	11823448	11824975	.	+	.	ID=NM_067131.4;geneID=182788;gene_name=C18D11.3
NC_003281.10	RefSeq	exon	11823448	11823699	.	+	.	Parent=NM_067131.4
NC_003281.10	RefSeq	exon	11823790	11823896	.	+	.	Parent=NM_067131.4
NC_003281.10	RefSeq	exon	11823964	11824155	.	+	.	Parent=NM_067131.4
NC_003281.10	RefSeq	exon	11824210	11824975	.	+	.	Parent=NM_067131.4
NC_003281.10	RefSeq	CDS	11823792	11823896	.	+	0	Parent=NM_067131.4
NC_003281.10	RefSeq	CDS	11823964	11824155	.	+	0	Parent=NM_067131.4
NC_003281.10	RefSeq	CDS	11824210	11824440	.	+	0	Parent=NM_067131.4
NC_003281.10	RefSeq	mRNA	11826418	11830974	.	+	.	ID=NM_001268213.4;geneID=176613;gene_name=rsp-8
NC_003281.10	RefSeq	exon	11826418	11826481	.	+	.	Parent=NM_001268213.4
NC_003281.10	RefSeq	exon	11826862	11826926	.	+	.	Parent=NM_001268213.4
NC_003281.10	RefSeq	exon	11828725	11829046	.	+	.	Parent=NM_001268213.4
NC_003281.10	RefSeq	exon	11829898	11830181	.	+	.	Parent=NM_001268213.4
NC_003281.10	RefSeq	exon	11830521	11830974	.	+	.	Parent=NM_001268213.4
NC_003281.10	RefSeq	CDS	11826431	11826481	.	+	0	Parent=NM_001268213.4
NC_003281.10	RefSeq	CDS	11826862	11826926	.	+	0	Parent=NM_001268213.4
NC_003281.10	RefSeq	CDS	11828725	11829046	.	+	1	Parent=NM_001268213.4
NC_003281.10	RefSeq	CDS	11829898	11830181	.	+	0	Parent=NM_001268213.4
NC_003281.10	RefSeq	CDS	11830521	11830728	.	+	1	Parent=NM_001268213.4
NC_003281.10	RefSeq	transcript	11829248	11829270	.	+	.	ID=rna-CELE_C18D11.11;geneID=13191472;gene_name=mir-1832.1
NC_003281.10	RefSeq	exon	11829248	11829270	.	+	.	Parent=rna-CELE_C18D11.11
NC_003281.10	RefSeq	transcript	11829248	11829311	.	+	.	ID=NR_052775.1;geneID=13191472;gene_name=mir-1832.1
NC_003281.10	RefSeq	exon	11829248	11829311	.	+	.	Parent=NR_052775.1
NC_003281.10	RefSeq	transcript	11829291	11829311	.	+	.	ID=rna-CELE_C18D11.11-2;geneID=13191472;gene_name=mir-1832.1
NC_003281.10	RefSeq	exon	11829291	11829311	.	+	.	Parent=rna-CELE_C18D11.11-2
NC_003281.10	RefSeq	mRNA	11829955	11830728	.	+	.	ID=NM_001268214.3;geneID=176613;gene_name=rsp-8
NC_003281.10	RefSeq	exon	11829955	11830181	.	+	.	Parent=NM_001268214.3
NC_003281.10	RefSeq	exon	11830521	11830728	.	+	.	Parent=NM_001268214.3
NC_003281.10	RefSeq	CDS	11829955	11830181	.	+	0	Parent=NM_001268214.3
NC_003281.10	RefSeq	CDS	11830521	11830728	.	+	1	Parent=NM_001268214.3
NC_003281.10	RefSeq	mRNA	11831012	11846465	.	-	.	ID=NM_001083183.4;geneID=176614;gene_name=ntl-3
NC_003281.10	RefSeq	exon	11831012	11831567	.	-	.	Parent=NM_001083183.4
NC_003281.10	RefSeq	exon	11832171	11832380	.	-	.	Parent=NM_001083183.4
NC_003281.10	RefSeq	exon	11833410	11833825	.	-	.	Parent=NM_001083183.4
NC_003281.10	RefSeq	exon	11837964	11838120	.	-	.	Parent=NM_001083183.4
NC_003281.10	RefSeq	exon	11841848	11842056	.	-	.	Parent=NM_001083183.4
NC_003281.10	RefSeq	exon	11843116	11843551	.	-	.	Parent=NM_001083183.4
NC_003281.10	RefSeq	exon	11844868	11845395	.	-	.	Parent=NM_001083183.4
NC_003281.10	RefSeq	exon	11846411	11846465	.	-	.	Parent=NM_001083183.4
NC_003281.10	RefSeq	CDS	11831469	11831567	.	-	0	Parent=NM_001083183.4
NC_003281.10	RefSeq	CDS	11832171	11832380	.	-	0	Parent=NM_001083183.4
NC_003281.10	RefSeq	CDS	11833410	11833825	.	-	2	Parent=NM_001083183.4
NC_003281.10	RefSeq	CDS	11837964	11838120	.	-	0	Parent=NM_001083183.4
NC_003281.10	RefSeq	CDS	11841848	11842056	.	-	2	Parent=NM_001083183.4
NC_003281.10	RefSeq	CDS	11843116	11843551	.	-	0	Parent=NM_001083183.4
NC_003281.10	RefSeq	CDS	11844868	11845395	.	-	0	Parent=NM_001083183.4
NC_003281.10	RefSeq	CDS	11846411	11846461	.	-	0	Parent=NM_001083183.4
NC_003281.10	RefSeq	mRNA	11831469	11833697	.	-	.	ID=NM_001083184.5;geneID=176614;gene_name=ntl-3
NC_003281.10	RefSeq	exon	11831469	11831567	.	-	.	Parent=NM_001083184.5
NC_003281.10	RefSeq	exon	11832171	11832380	.	-	.	Parent=NM_001083184.5
NC_003281.10	RefSeq	exon	11833410	11833697	.	-	.	Parent=NM_001083184.5
NC_003281.10	RefSeq	CDS	11831469	11831567	.	-	0	Parent=NM_001083184.5
NC_003281.10	RefSeq	CDS	11832171	11832380	.	-	0	Parent=NM_001083184.5
NC_003281.10	RefSeq	CDS	11833410	11833697	.	-	0	Parent=NM_001083184.5
NC_003281.10	RefSeq	mRNA	11848152	11849413	.	+	.	ID=NM_067135.7;geneID=176615;gene_name=mif-1
NC_003281.10	RefSeq	exon	11848152	11848265	.	+	.	Parent=NM_067135.7
NC_003281.10	RefSeq	exon	11848315	11848490	.	+	.	Parent=NM_067135.7
NC_003281.10	RefSeq	exon	11849265	11849413	.	+	.	Parent=NM_067135.7
NC_003281.10	RefSeq	CDS	11848155	11848265	.	+	0	Parent=NM_067135.7
NC_003281.10	RefSeq	CDS	11848315	11848490	.	+	0	Parent=NM_067135.7
NC_003281.10	RefSeq	CDS	11849265	11849331	.	+	1	Parent=NM_067135.7
NC_003281.10	RefSeq	mRNA	11849452	11862249	.	-	.	ID=NM_067136.7;geneID=176616;gene_name=Y56A3A.2
NC_003281.10	RefSeq	exon	11849452	11850599	.	-	.	Parent=NM_067136.7
NC_003281.10	RefSeq	exon	11851511	11851713	.	-	.	Parent=NM_067136.7
NC_003281.10	RefSeq	exon	11853550	11853972	.	-	.	Parent=NM_067136.7
NC_003281.10	RefSeq	exon	11855390	11855839	.	-	.	Parent=NM_067136.7
NC_003281.10	RefSeq	exon	11856845	11857033	.	-	.	Parent=NM_067136.7
NC_003281.10	RefSeq	exon	11857091	11857350	.	-	.	Parent=NM_067136.7
NC_003281.10	RefSeq	exon	11860968	11861204	.	-	.	Parent=NM_067136.7
NC_003281.10	RefSeq	exon	11862195	11862249	.	-	.	Parent=NM_067136.7
NC_003281.10	RefSeq	CDS	11850503	11850599	.	-	1	Parent=NM_067136.7
NC_003281.10	RefSeq	CDS	11851511	11851713	.	-	0	Parent=NM_067136.7
NC_003281.10	RefSeq	CDS	11853550	11853972	.	-	0	Parent=NM_067136.7
NC_003281.10	RefSeq	CDS	11855390	11855839	.	-	0	Parent=NM_067136.7
NC_003281.10	RefSeq	CDS	11856845	11857033	.	-	0	Parent=NM_067136.7
NC_003281.10	RefSeq	CDS	11857091	11857350	.	-	2	Parent=NM_067136.7
NC_003281.10	RefSeq	CDS	11860968	11861196	.	-	0	Parent=NM_067136.7
NC_003281.10	RefSeq	mRNA	11862385	11868855	.	-	.	ID=NM_001268216.3;geneID=176617;gene_name=taf-12
NC_003281.10	RefSeq	exon	11862385	11862610	.	-	.	Parent=NM_001268216.3
NC_003281.10	RefSeq	exon	11863399	11863602	.	-	.	Parent=NM_001268216.3
NC_003281.10	RefSeq	exon	11864947	11865132	.	-	.	Parent=NM_001268216.3
NC_003281.10	RefSeq	exon	11865625	11865720	.	-	.	Parent=NM_001268216.3
NC_003281.10	RefSeq	exon	11866025	11866206	.	-	.	Parent=NM_001268216.3
NC_003281.10	RefSeq	exon	11868723	11868855	.	-	.	Parent=NM_001268216.3
NC_003281.10	RefSeq	CDS	11862479	11862610	.	-	0	Parent=NM_001268216.3
NC_003281.10	RefSeq	CDS	11863399	11863602	.	-	0	Parent=NM_001268216.3
NC_003281.10	RefSeq	CDS	11864947	11865132	.	-	0	Parent=NM_001268216.3
NC_003281.10	RefSeq	CDS	11865625	11865720	.	-	0	Parent=NM_001268216.3
NC_003281.10	RefSeq	CDS	11866025	11866206	.	-	2	Parent=NM_001268216.3
NC_003281.10	RefSeq	CDS	11868723	11868852	.	-	0	Parent=NM_001268216.3
NC_003281.10	RefSeq	mRNA	11862393	11869281	.	-	.	ID=NM_001268215.4;geneID=176617;gene_name=taf-12
NC_003281.10	RefSeq	exon	11862393	11862610	.	-	.	Parent=NM_001268215.4
NC_003281.10	RefSeq	exon	11863399	11863602	.	-	.	Parent=NM_001268215.4
NC_003281.10	RefSeq	exon	11864947	11865132	.	-	.	Parent=NM_001268215.4
NC_003281.10	RefSeq	exon	11865625	11865720	.	-	.	Parent=NM_001268215.4
NC_003281.10	RefSeq	exon	11866025	11866206	.	-	.	Parent=NM_001268215.4
NC_003281.10	RefSeq	exon	11868723	11868855	.	-	.	Parent=NM_001268215.4
NC_003281.10	RefSeq	exon	11869179	11869281	.	-	.	Parent=NM_001268215.4
NC_003281.10	RefSeq	CDS	11862479	11862610	.	-	0	Parent=NM_001268215.4
NC_003281.10	RefSeq	CDS	11863399	11863602	.	-	0	Parent=NM_001268215.4
NC_003281.10	RefSeq	CDS	11864947	11865132	.	-	0	Parent=NM_001268215.4
NC_003281.10	RefSeq	CDS	11865625	11865720	.	-	0	Parent=NM_001268215.4
NC_003281.10	RefSeq	CDS	11866025	11866206	.	-	2	Parent=NM_001268215.4
NC_003281.10	RefSeq	CDS	11868723	11868855	.	-	0	Parent=NM_001268215.4
NC_003281.10	RefSeq	CDS	11869179	11869274	.	-	0	Parent=NM_001268215.4
NC_003281.10	RefSeq	mRNA	11871252	11878803	.	-	.	ID=NM_067138.5;geneID=176618;gene_name=Y56A3A.6
NC_003281.10	RefSeq	exon	11871252	11872844	.	-	.	Parent=NM_067138.5
NC_003281.10	RefSeq	exon	11873585	11873801	.	-	.	Parent=NM_067138.5
NC_003281.10	RefSeq	exon	11873853	11873913	.	-	.	Parent=NM_067138.5
NC_003281.10	RefSeq	exon	11874204	11874555	.	-	.	Parent=NM_067138.5
NC_003281.10	RefSeq	exon	11874603	11874775	.	-	.	Parent=NM_067138.5
NC_003281.10	RefSeq	exon	11875786	11875846	.	-	.	Parent=NM_067138.5
NC_003281.10	RefSeq	exon	11878646	11878692	.	-	.	Parent=NM_067138.5
NC_003281.10	RefSeq	exon	11878748	11878803	.	-	.	Parent=NM_067138.5
NC_003281.10	RefSeq	CDS	11871404	11872844	.	-	1	Parent=NM_067138.5
NC_003281.10	RefSeq	CDS	11873585	11873801	.	-	2	Parent=NM_067138.5
NC_003281.10	RefSeq	CDS	11873853	11873913	.	-	0	Parent=NM_067138.5
NC_003281.10	RefSeq	CDS	11874204	11874555	.	-	1	Parent=NM_067138.5
NC_003281.10	RefSeq	CDS	11874603	11874775	.	-	0	Parent=NM_067138.5
NC_003281.10	RefSeq	CDS	11875786	11875846	.	-	1	Parent=NM_067138.5
NC_003281.10	RefSeq	CDS	11878646	11878692	.	-	0	Parent=NM_067138.5
NC_003281.10	RefSeq	CDS	11878748	11878792	.	-	0	Parent=NM_067138.5
NC_003281.10	RefSeq	transcript	11881714	11881788	.	+	.	ID=NR_052778.1;geneID=13191480;gene_name=Y56A3A.38
NC_003281.10	RefSeq	exon	11881714	11881788	.	+	.	Parent=NR_052778.1
NC_003281.10	RefSeq	transcript	11881714	11881788	.	-	.	ID=NR_052779.1;geneID=13191481;gene_name=Y56A3A.37
NC_003281.10	RefSeq	exon	11881714	11881788	.	-	.	Parent=NR_052779.1
NC_003281.10	RefSeq	mRNA	11882543	11883754	.	-	.	ID=NM_067139.2;geneID=190327;gene_name=fbxb-22
NC_003281.10	RefSeq	exon	11882543	11883413	.	-	.	Parent=NM_067139.2
NC_003281.10	RefSeq	exon	11883457	11883754	.	-	.	Parent=NM_067139.2
NC_003281.10	RefSeq	CDS	11882594	11883413	.	-	1	Parent=NM_067139.2
NC_003281.10	RefSeq	CDS	11883457	11883539	.	-	0	Parent=NM_067139.2
NC_003281.10	RefSeq	mRNA	11886485	11891435	.	-	.	ID=NM_001330969.2;geneID=190325;gene_name=faah-5
NC_003281.10	RefSeq	exon	11886485	11886904	.	-	.	Parent=NM_001330969.2
NC_003281.10	RefSeq	exon	11887016	11887334	.	-	.	Parent=NM_001330969.2
NC_003281.10	RefSeq	exon	11888338	11889051	.	-	.	Parent=NM_001330969.2
NC_003281.10	RefSeq	exon	11889104	11889189	.	-	.	Parent=NM_001330969.2
NC_003281.10	RefSeq	exon	11890223	11890342	.	-	.	Parent=NM_001330969.2
NC_003281.10	RefSeq	exon	11890396	11890591	.	-	.	Parent=NM_001330969.2
NC_003281.10	RefSeq	exon	11891328	11891435	.	-	.	Parent=NM_001330969.2
NC_003281.10	RefSeq	CDS	11886516	11886904	.	-	2	Parent=NM_001330969.2
NC_003281.10	RefSeq	CDS	11887016	11887334	.	-	0	Parent=NM_001330969.2
NC_003281.10	RefSeq	CDS	11888338	11889051	.	-	0	Parent=NM_001330969.2
NC_003281.10	RefSeq	CDS	11889104	11889189	.	-	2	Parent=NM_001330969.2
NC_003281.10	RefSeq	CDS	11890223	11890342	.	-	2	Parent=NM_001330969.2
NC_003281.10	RefSeq	CDS	11890396	11890591	.	-	0	Parent=NM_001330969.2
NC_003281.10	RefSeq	CDS	11891328	11891435	.	-	0	Parent=NM_001330969.2
NC_003281.10	RefSeq	transcript	11888555	11888961	.	+	.	ID=NR_052780.1;geneID=13191484;gene_name=Y56A3A.39
NC_003281.10	RefSeq	exon	11888555	11888961	.	+	.	Parent=NR_052780.1
NC_003281.10	RefSeq	mRNA	11892171	11893039	.	-	.	ID=NM_001330970.2;geneID=28661661;gene_name=Y56A3A.41
NC_003281.10	RefSeq	exon	11892171	11892508	.	-	.	Parent=NM_001330970.2
NC_003281.10	RefSeq	exon	11892561	11892765	.	-	.	Parent=NM_001330970.2
NC_003281.10	RefSeq	exon	11892945	11893039	.	-	.	Parent=NM_001330970.2
NC_003281.10	RefSeq	CDS	11892172	11892508	.	-	1	Parent=NM_001330970.2
NC_003281.10	RefSeq	CDS	11892561	11892765	.	-	2	Parent=NM_001330970.2
NC_003281.10	RefSeq	CDS	11892945	11892972	.	-	0	Parent=NM_001330970.2
NC_003281.10	RefSeq	mRNA	11894793	11898269	.	-	.	ID=NM_067142.9;geneID=176619;gene_name=tsen-2
NC_003281.10	RefSeq	exon	11894793	11895143	.	-	.	Parent=NM_067142.9
NC_003281.10	RefSeq	exon	11895928	11896173	.	-	.	Parent=NM_067142.9
NC_003281.10	RefSeq	exon	11897006	11897189	.	-	.	Parent=NM_067142.9
NC_003281.10	RefSeq	exon	11898137	11898269	.	-	.	Parent=NM_067142.9
NC_003281.10	RefSeq	CDS	11894866	11895143	.	-	2	Parent=NM_067142.9
NC_003281.10	RefSeq	CDS	11895928	11896173	.	-	2	Parent=NM_067142.9
NC_003281.10	RefSeq	CDS	11897006	11897189	.	-	0	Parent=NM_067142.9
NC_003281.10	RefSeq	CDS	11898137	11898265	.	-	0	Parent=NM_067142.9
NC_003281.10	RefSeq	mRNA	11899337	11906909	.	-	.	ID=NM_001392214.1;geneID=176620;gene_name=faah-4
NC_003281.10	RefSeq	exon	11899337	11899960	.	-	.	Parent=NM_001392214.1
NC_003281.10	RefSeq	exon	11901245	11901557	.	-	.	Parent=NM_001392214.1
NC_003281.10	RefSeq	exon	11902561	11903271	.	-	.	Parent=NM_001392214.1
NC_003281.10	RefSeq	exon	11904820	11905028	.	-	.	Parent=NM_001392214.1
NC_003281.10	RefSeq	exon	11906427	11906619	.	-	.	Parent=NM_001392214.1
NC_003281.10	RefSeq	exon	11906869	11906909	.	-	.	Parent=NM_001392214.1
NC_003281.10	RefSeq	CDS	11899548	11899960	.	-	2	Parent=NM_001392214.1
NC_003281.10	RefSeq	CDS	11901245	11901557	.	-	0	Parent=NM_001392214.1
NC_003281.10	RefSeq	CDS	11902561	11903271	.	-	0	Parent=NM_001392214.1
NC_003281.10	RefSeq	CDS	11904820	11905028	.	-	2	Parent=NM_001392214.1
NC_003281.10	RefSeq	CDS	11906427	11906619	.	-	0	Parent=NM_001392214.1
NC_003281.10	RefSeq	CDS	11906869	11906877	.	-	0	Parent=NM_001392214.1
NC_003281.10	RefSeq	mRNA	11899337	11906909	.	-	.	ID=NM_067144.7;geneID=176620;gene_name=faah-4
NC_003281.10	RefSeq	exon	11899337	11899960	.	-	.	Parent=NM_067144.7
NC_003281.10	RefSeq	exon	11901245	11901557	.	-	.	Parent=NM_067144.7
NC_003281.10	RefSeq	exon	11902561	11903271	.	-	.	Parent=NM_067144.7
NC_003281.10	RefSeq	exon	11904820	11905028	.	-	.	Parent=NM_067144.7
NC_003281.10	RefSeq	exon	11906427	11906619	.	-	.	Parent=NM_067144.7
NC_003281.10	RefSeq	exon	11906693	11906788	.	-	.	Parent=NM_067144.7
NC_003281.10	RefSeq	exon	11906869	11906909	.	-	.	Parent=NM_067144.7
NC_003281.10	RefSeq	CDS	11899548	11899960	.	-	2	Parent=NM_067144.7
NC_003281.10	RefSeq	CDS	11901245	11901557	.	-	0	Parent=NM_067144.7
NC_003281.10	RefSeq	CDS	11902561	11903271	.	-	0	Parent=NM_067144.7
NC_003281.10	RefSeq	CDS	11904820	11905028	.	-	2	Parent=NM_067144.7
NC_003281.10	RefSeq	CDS	11906427	11906619	.	-	0	Parent=NM_067144.7
NC_003281.10	RefSeq	CDS	11906693	11906788	.	-	0	Parent=NM_067144.7
NC_003281.10	RefSeq	CDS	11906869	11906877	.	-	0	Parent=NM_067144.7
NC_003281.10	RefSeq	mRNA	11907477	11908518	.	+	.	ID=NM_067145.4;geneID=176621;gene_name=sdz-33
NC_003281.10	RefSeq	exon	11907477	11907611	.	+	.	Parent=NM_067145.4
NC_003281.10	RefSeq	exon	11907655	11908518	.	+	.	Parent=NM_067145.4
NC_003281.10	RefSeq	CDS	11907529	11907611	.	+	0	Parent=NM_067145.4
NC_003281.10	RefSeq	CDS	11907655	11908474	.	+	1	Parent=NM_067145.4
NC_003281.10	RefSeq	mRNA	11908960	11909948	.	+	.	ID=NM_067146.2;geneID=190328;gene_name=fbxb-24
NC_003281.10	RefSeq	exon	11908960	11909050	.	+	.	Parent=NM_067146.2
NC_003281.10	RefSeq	exon	11909094	11909948	.	+	.	Parent=NM_067146.2
NC_003281.10	RefSeq	CDS	11908968	11909050	.	+	0	Parent=NM_067146.2
NC_003281.10	RefSeq	CDS	11909094	11909889	.	+	1	Parent=NM_067146.2
NC_003281.10	RefSeq	mRNA	11910176	11914317	.	-	.	ID=NM_001268218.2;geneID=190329;gene_name=Y56A3A.16
NC_003281.10	RefSeq	exon	11910176	11911453	.	-	.	Parent=NM_001268218.2
NC_003281.10	RefSeq	exon	11911724	11911855	.	-	.	Parent=NM_001268218.2
NC_003281.10	RefSeq	exon	11912898	11914036	.	-	.	Parent=NM_001268218.2
NC_003281.10	RefSeq	exon	11914098	11914317	.	-	.	Parent=NM_001268218.2
NC_003281.10	RefSeq	CDS	11911148	11911453	.	-	0	Parent=NM_001268218.2
NC_003281.10	RefSeq	CDS	11911724	11911855	.	-	0	Parent=NM_001268218.2
NC_003281.10	RefSeq	CDS	11912898	11914036	.	-	2	Parent=NM_001268218.2
NC_003281.10	RefSeq	CDS	11914098	11914314	.	-	0	Parent=NM_001268218.2
NC_003281.10	RefSeq	mRNA	11910180	11914320	.	-	.	ID=NM_001268217.3;geneID=190329;gene_name=Y56A3A.16
NC_003281.10	RefSeq	exon	11910180	11911447	.	-	.	Parent=NM_001268217.3
NC_003281.10	RefSeq	exon	11911724	11911855	.	-	.	Parent=NM_001268217.3
NC_003281.10	RefSeq	exon	11912898	11914036	.	-	.	Parent=NM_001268217.3
NC_003281.10	RefSeq	exon	11914098	11914320	.	-	.	Parent=NM_001268217.3
NC_003281.10	RefSeq	CDS	11911148	11911447	.	-	0	Parent=NM_001268217.3
NC_003281.10	RefSeq	CDS	11911724	11911855	.	-	0	Parent=NM_001268217.3
NC_003281.10	RefSeq	CDS	11912898	11914036	.	-	2	Parent=NM_001268217.3
NC_003281.10	RefSeq	CDS	11914098	11914314	.	-	0	Parent=NM_001268217.3
NC_003281.10	RefSeq	mRNA	11915153	11915712	.	-	.	ID=NM_067148.6;geneID=176622;gene_name=Y56A3A.19
NC_003281.10	RefSeq	exon	11915153	11915510	.	-	.	Parent=NM_067148.6
NC_003281.10	RefSeq	exon	11915567	11915712	.	-	.	Parent=NM_067148.6
NC_003281.10	RefSeq	CDS	11915253	11915510	.	-	0	Parent=NM_067148.6
NC_003281.10	RefSeq	CDS	11915567	11915710	.	-	0	Parent=NM_067148.6
NC_003281.10	RefSeq	mRNA	11915928	11917873	.	+	.	ID=NM_067150.3;geneID=176623;gene_name=npp-16
NC_003281.10	RefSeq	exon	11915928	11916072	.	+	.	Parent=NM_067150.3
NC_003281.10	RefSeq	exon	11916130	11916686	.	+	.	Parent=NM_067150.3
NC_003281.10	RefSeq	exon	11916907	11917404	.	+	.	Parent=NM_067150.3
NC_003281.10	RefSeq	exon	11917456	11917873	.	+	.	Parent=NM_067150.3
NC_003281.10	RefSeq	CDS	11915935	11916072	.	+	0	Parent=NM_067150.3
NC_003281.10	RefSeq	CDS	11916130	11916686	.	+	0	Parent=NM_067150.3
NC_003281.10	RefSeq	CDS	11916907	11917404	.	+	1	Parent=NM_067150.3
NC_003281.10	RefSeq	CDS	11917456	11917756	.	+	1	Parent=NM_067150.3
NC_003281.10	RefSeq	mRNA	11917836	11918719	.	-	.	ID=NM_067151.7;geneID=176624;gene_name=znf-593
NC_003281.10	RefSeq	exon	11917836	11918206	.	-	.	Parent=NM_067151.7
NC_003281.10	RefSeq	exon	11918588	11918719	.	-	.	Parent=NM_067151.7
NC_003281.10	RefSeq	CDS	11917946	11918206	.	-	0	Parent=NM_067151.7
NC_003281.10	RefSeq	CDS	11918588	11918713	.	-	0	Parent=NM_067151.7
NC_003281.10	RefSeq	mRNA	11918828	11920237	.	-	.	ID=NM_067152.7;geneID=176625;gene_name=ccf-1
NC_003281.10	RefSeq	exon	11918828	11919707	.	-	.	Parent=NM_067152.7
NC_003281.10	RefSeq	exon	11919760	11920044	.	-	.	Parent=NM_067152.7
NC_003281.10	RefSeq	exon	11920092	11920237	.	-	.	Parent=NM_067152.7
NC_003281.10	RefSeq	CDS	11919189	11919707	.	-	0	Parent=NM_067152.7
NC_003281.10	RefSeq	CDS	11919760	11920044	.	-	0	Parent=NM_067152.7
NC_003281.10	RefSeq	CDS	11920092	11920220	.	-	0	Parent=NM_067152.7
NC_003281.10	RefSeq	mRNA	11920735	11921586	.	+	.	ID=NM_001383006.2;geneID=176626;gene_name=trap-4
NC_003281.10	RefSeq	exon	11920735	11920786	.	+	.	Parent=NM_001383006.2
NC_003281.10	RefSeq	exon	11920921	11921249	.	+	.	Parent=NM_001383006.2
NC_003281.10	RefSeq	exon	11921302	11921586	.	+	.	Parent=NM_001383006.2
NC_003281.10	RefSeq	CDS	11920741	11920786	.	+	0	Parent=NM_001383006.2
NC_003281.10	RefSeq	CDS	11920921	11921249	.	+	2	Parent=NM_001383006.2
NC_003281.10	RefSeq	CDS	11921302	11921406	.	+	0	Parent=NM_001383006.2
NC_003281.10	RefSeq	mRNA	11921692	11923825	.	+	.	ID=NM_067154.9;geneID=176627;gene_name=Y56A3A.22
NC_003281.10	RefSeq	exon	11921692	11922161	.	+	.	Parent=NM_067154.9
NC_003281.10	RefSeq	exon	11922726	11922886	.	+	.	Parent=NM_067154.9
NC_003281.10	RefSeq	exon	11923522	11923825	.	+	.	Parent=NM_067154.9
NC_003281.10	RefSeq	CDS	11921697	11922161	.	+	0	Parent=NM_067154.9
NC_003281.10	RefSeq	CDS	11922726	11922886	.	+	0	Parent=NM_067154.9
NC_003281.10	RefSeq	CDS	11923522	11923687	.	+	1	Parent=NM_067154.9
NC_003281.10	RefSeq	mRNA	11923886	11929378	.	+	.	ID=NM_067155.9;geneID=176628;gene_name=nft-1
NC_003281.10	RefSeq	exon	11923886	11923937	.	+	.	Parent=NM_067155.9
NC_003281.10	RefSeq	exon	11924995	11925090	.	+	.	Parent=NM_067155.9
NC_003281.10	RefSeq	exon	11925249	11925404	.	+	.	Parent=NM_067155.9
NC_003281.10	RefSeq	exon	11925451	11925606	.	+	.	Parent=NM_067155.9
NC_003281.10	RefSeq	exon	11926753	11927062	.	+	.	Parent=NM_067155.9
NC_003281.10	RefSeq	exon	11928662	11928886	.	+	.	Parent=NM_067155.9
NC_003281.10	RefSeq	exon	11928950	11929125	.	+	.	Parent=NM_067155.9
NC_003281.10	RefSeq	exon	11929178	11929378	.	+	.	Parent=NM_067155.9
NC_003281.10	RefSeq	CDS	11923890	11923937	.	+	0	Parent=NM_067155.9
NC_003281.10	RefSeq	CDS	11924995	11925090	.	+	0	Parent=NM_067155.9
NC_003281.10	RefSeq	CDS	11925249	11925404	.	+	0	Parent=NM_067155.9
NC_003281.10	RefSeq	CDS	11925451	11925606	.	+	0	Parent=NM_067155.9
NC_003281.10	RefSeq	CDS	11926753	11927062	.	+	0	Parent=NM_067155.9
NC_003281.10	RefSeq	CDS	11928662	11928886	.	+	2	Parent=NM_067155.9
NC_003281.10	RefSeq	CDS	11928950	11929125	.	+	2	Parent=NM_067155.9
NC_003281.10	RefSeq	CDS	11929178	11929333	.	+	0	Parent=NM_067155.9
NC_003281.10	RefSeq	mRNA	11929343	11933639	.	-	.	ID=NM_001368435.3;geneID=3565503;gene_name=dolk-1
NC_003281.10	RefSeq	exon	11929343	11930087	.	-	.	Parent=NM_001368435.3
NC_003281.10	RefSeq	exon	11931004	11931378	.	-	.	Parent=NM_001368435.3
NC_003281.10	RefSeq	exon	11932757	11932852	.	-	.	Parent=NM_001368435.3
NC_003281.10	RefSeq	exon	11932896	11933039	.	-	.	Parent=NM_001368435.3
NC_003281.10	RefSeq	exon	11933553	11933639	.	-	.	Parent=NM_001368435.3
NC_003281.10	RefSeq	CDS	11929889	11930087	.	-	1	Parent=NM_001368435.3
NC_003281.10	RefSeq	CDS	11931004	11931378	.	-	1	Parent=NM_001368435.3
NC_003281.10	RefSeq	CDS	11932757	11932852	.	-	1	Parent=NM_001368435.3
NC_003281.10	RefSeq	CDS	11932896	11933039	.	-	1	Parent=NM_001368435.3
NC_003281.10	RefSeq	CDS	11933553	11933638	.	-	0	Parent=NM_001368435.3
NC_003281.10	RefSeq	mRNA	11933990	11947017	.	-	.	ID=NM_067156.6;geneID=176629;gene_name=Y56A3A.7
NC_003281.10	RefSeq	exon	11933990	11934180	.	-	.	Parent=NM_067156.6
NC_003281.10	RefSeq	exon	11941165	11941291	.	-	.	Parent=NM_067156.6
NC_003281.10	RefSeq	exon	11941374	11941563	.	-	.	Parent=NM_067156.6
NC_003281.10	RefSeq	exon	11942562	11942725	.	-	.	Parent=NM_067156.6
NC_003281.10	RefSeq	exon	11944849	11945104	.	-	.	Parent=NM_067156.6
NC_003281.10	RefSeq	exon	11945967	11946063	.	-	.	Parent=NM_067156.6
NC_003281.10	RefSeq	exon	11946138	11946416	.	-	.	Parent=NM_067156.6
NC_003281.10	RefSeq	exon	11946664	11946756	.	-	.	Parent=NM_067156.6
NC_003281.10	RefSeq	exon	11946801	11946911	.	-	.	Parent=NM_067156.6
NC_003281.10	RefSeq	exon	11946968	11947017	.	-	.	Parent=NM_067156.6
NC_003281.10	RefSeq	CDS	11934166	11934180	.	-	0	Parent=NM_067156.6
NC_003281.10	RefSeq	CDS	11941165	11941291	.	-	1	Parent=NM_067156.6
NC_003281.10	RefSeq	CDS	11941374	11941563	.	-	2	Parent=NM_067156.6
NC_003281.10	RefSeq	CDS	11942562	11942725	.	-	1	Parent=NM_067156.6
NC_003281.10	RefSeq	CDS	11944849	11945104	.	-	2	Parent=NM_067156.6
NC_003281.10	RefSeq	CDS	11945967	11946063	.	-	0	Parent=NM_067156.6
NC_003281.10	RefSeq	CDS	11946138	11946416	.	-	0	Parent=NM_067156.6
NC_003281.10	RefSeq	CDS	11946664	11946756	.	-	0	Parent=NM_067156.6
NC_003281.10	RefSeq	CDS	11946801	11946911	.	-	0	Parent=NM_067156.6
NC_003281.10	RefSeq	CDS	11946968	11947009	.	-	0	Parent=NM_067156.6
NC_003281.10	RefSeq	mRNA	11933992	11947019	.	-	.	ID=NM_001129263.5;geneID=176629;gene_name=Y56A3A.7
NC_003281.10	RefSeq	exon	11933992	11934180	.	-	.	Parent=NM_001129263.5
NC_003281.10	RefSeq	exon	11936914	11937042	.	-	.	Parent=NM_001129263.5
NC_003281.10	RefSeq	exon	11938972	11939181	.	-	.	Parent=NM_001129263.5
NC_003281.10	RefSeq	exon	11941165	11941291	.	-	.	Parent=NM_001129263.5
NC_003281.10	RefSeq	exon	11941374	11941563	.	-	.	Parent=NM_001129263.5
NC_003281.10	RefSeq	exon	11942562	11942725	.	-	.	Parent=NM_001129263.5
NC_003281.10	RefSeq	exon	11944849	11945104	.	-	.	Parent=NM_001129263.5
NC_003281.10	RefSeq	exon	11945967	11946063	.	-	.	Parent=NM_001129263.5
NC_003281.10	RefSeq	exon	11946138	11946416	.	-	.	Parent=NM_001129263.5
NC_003281.10	RefSeq	exon	11946664	11946756	.	-	.	Parent=NM_001129263.5
NC_003281.10	RefSeq	exon	11946801	11946911	.	-	.	Parent=NM_001129263.5
NC_003281.10	RefSeq	exon	11946968	11947019	.	-	.	Parent=NM_001129263.5
NC_003281.10	RefSeq	CDS	11934166	11934180	.	-	0	Parent=NM_001129263.5
NC_003281.10	RefSeq	CDS	11936914	11937042	.	-	0	Parent=NM_001129263.5
NC_003281.10	RefSeq	CDS	11938972	11939181	.	-	0	Parent=NM_001129263.5
NC_003281.10	RefSeq	CDS	11941165	11941291	.	-	1	Parent=NM_001129263.5
NC_003281.10	RefSeq	CDS	11941374	11941563	.	-	2	Parent=NM_001129263.5
NC_003281.10	RefSeq	CDS	11942562	11942725	.	-	1	Parent=NM_001129263.5
NC_003281.10	RefSeq	CDS	11944849	11945104	.	-	2	Parent=NM_001129263.5
NC_003281.10	RefSeq	CDS	11945967	11946063	.	-	0	Parent=NM_001129263.5
NC_003281.10	RefSeq	CDS	11946138	11946416	.	-	0	Parent=NM_001129263.5
NC_003281.10	RefSeq	CDS	11946664	11946756	.	-	0	Parent=NM_001129263.5
NC_003281.10	RefSeq	CDS	11946801	11946911	.	-	0	Parent=NM_001129263.5
NC_003281.10	RefSeq	CDS	11946968	11947009	.	-	0	Parent=NM_001129263.5
NC_003281.10	RefSeq	transcript	11936637	11936734	.	-	.	ID=NR_000190.2;geneID=176630;gene_name=mir-86
NC_003281.10	RefSeq	exon	11936637	11936734	.	-	.	Parent=NR_000190.2
NC_003281.10	RefSeq	transcript	11936654	11936675	.	-	.	ID=rna-CELE_Y56A3A.34;geneID=176630;gene_name=mir-86
NC_003281.10	RefSeq	exon	11936654	11936675	.	-	.	Parent=rna-CELE_Y56A3A.34
NC_003281.10	RefSeq	transcript	11936697	11936719	.	-	.	ID=rna-CELE_Y56A3A.34-2;geneID=176630;gene_name=mir-86
NC_003281.10	RefSeq	exon	11936697	11936719	.	-	.	Parent=rna-CELE_Y56A3A.34-2
NC_003281.10	RefSeq	transcript	11936916	11936938	.	-	.	ID=rna-CELE_Y56A3A.40;geneID=24105166;gene_name=mir-8211
NC_003281.10	RefSeq	exon	11936916	11936938	.	-	.	Parent=rna-CELE_Y56A3A.40
NC_003281.10	RefSeq	transcript	11936916	11936980	.	-	.	ID=NR_131452.1;geneID=24105166;gene_name=mir-8211
NC_003281.10	RefSeq	exon	11936916	11936980	.	-	.	Parent=NR_131452.1
NC_003281.10	RefSeq	transcript	11936961	11936980	.	-	.	ID=rna-CELE_Y56A3A.40-2;geneID=24105166;gene_name=mir-8211
NC_003281.10	RefSeq	exon	11936961	11936980	.	-	.	Parent=rna-CELE_Y56A3A.40-2
NC_003281.10	RefSeq	mRNA	11949918	11960180	.	-	.	ID=NM_067157.7;geneID=176631;gene_name=top-3
NC_003281.10	RefSeq	exon	11949918	11950269	.	-	.	Parent=NM_067157.7
NC_003281.10	RefSeq	exon	11951157	11951704	.	-	.	Parent=NM_067157.7
NC_003281.10	RefSeq	exon	11953301	11953593	.	-	.	Parent=NM_067157.7
NC_003281.10	RefSeq	exon	11954504	11954589	.	-	.	Parent=NM_067157.7
NC_003281.10	RefSeq	exon	11955610	11956094	.	-	.	Parent=NM_067157.7
NC_003281.10	RefSeq	exon	11957172	11957353	.	-	.	Parent=NM_067157.7
NC_003281.10	RefSeq	exon	11957432	11957560	.	-	.	Parent=NM_067157.7
NC_003281.10	RefSeq	exon	11958550	11958710	.	-	.	Parent=NM_067157.7
NC_003281.10	RefSeq	exon	11960025	11960180	.	-	.	Parent=NM_067157.7
NC_003281.10	RefSeq	CDS	11950018	11950269	.	-	0	Parent=NM_067157.7
NC_003281.10	RefSeq	CDS	11951157	11951704	.	-	2	Parent=NM_067157.7
NC_003281.10	RefSeq	CDS	11953301	11953593	.	-	1	Parent=NM_067157.7
NC_003281.10	RefSeq	CDS	11954504	11954589	.	-	0	Parent=NM_067157.7
NC_003281.10	RefSeq	CDS	11955610	11956094	.	-	2	Parent=NM_067157.7
NC_003281.10	RefSeq	CDS	11957172	11957353	.	-	1	Parent=NM_067157.7
NC_003281.10	RefSeq	CDS	11957432	11957560	.	-	1	Parent=NM_067157.7
NC_003281.10	RefSeq	CDS	11958550	11958710	.	-	0	Parent=NM_067157.7
NC_003281.10	RefSeq	CDS	11960025	11960168	.	-	0	Parent=NM_067157.7
NC_003281.10	RefSeq	mRNA	11960867	11971367	.	-	.	ID=NM_001379940.2;geneID=176632;gene_name=Y56A3A.28
NC_003281.10	RefSeq	exon	11960867	11961129	.	-	.	Parent=NM_001379940.2
NC_003281.10	RefSeq	exon	11961948	11962205	.	-	.	Parent=NM_001379940.2
NC_003281.10	RefSeq	exon	11963418	11963743	.	-	.	Parent=NM_001379940.2
NC_003281.10	RefSeq	exon	11969021	11969368	.	-	.	Parent=NM_001379940.2
NC_003281.10	RefSeq	exon	11970369	11970509	.	-	.	Parent=NM_001379940.2
NC_003281.10	RefSeq	exon	11971266	11971367	.	-	.	Parent=NM_001379940.2
NC_003281.10	RefSeq	CDS	11961953	11962205	.	-	1	Parent=NM_001379940.2
NC_003281.10	RefSeq	CDS	11963418	11963743	.	-	0	Parent=NM_001379940.2
NC_003281.10	RefSeq	CDS	11969021	11969368	.	-	0	Parent=NM_001379940.2
NC_003281.10	RefSeq	CDS	11970369	11970509	.	-	0	Parent=NM_001379940.2
NC_003281.10	RefSeq	CDS	11971266	11971358	.	-	0	Parent=NM_001379940.2
NC_003281.10	RefSeq	mRNA	11971467	11974090	.	-	.	ID=NM_067159.7;geneID=176633;gene_name=ung-1
NC_003281.10	RefSeq	exon	11971467	11971739	.	-	.	Parent=NM_067159.7
NC_003281.10	RefSeq	exon	11973313	11973985	.	-	.	Parent=NM_067159.7
NC_003281.10	RefSeq	exon	11974031	11974090	.	-	.	Parent=NM_067159.7
NC_003281.10	RefSeq	CDS	11971623	11971739	.	-	0	Parent=NM_067159.7
NC_003281.10	RefSeq	CDS	11973313	11973985	.	-	1	Parent=NM_067159.7
NC_003281.10	RefSeq	CDS	11974031	11974089	.	-	0	Parent=NM_067159.7
NC_003281.10	RefSeq	mRNA	11971474	11974096	.	-	.	ID=NM_067160.7;geneID=176633;gene_name=ung-1
NC_003281.10	RefSeq	exon	11971474	11971739	.	-	.	Parent=NM_067160.7
NC_003281.10	RefSeq	exon	11973858	11973985	.	-	.	Parent=NM_067160.7
NC_003281.10	RefSeq	exon	11974031	11974096	.	-	.	Parent=NM_067160.7
NC_003281.10	RefSeq	CDS	11971639	11971739	.	-	2	Parent=NM_067160.7
NC_003281.10	RefSeq	CDS	11973858	11973985	.	-	1	Parent=NM_067160.7
NC_003281.10	RefSeq	CDS	11974031	11974089	.	-	0	Parent=NM_067160.7
NC_003281.10	RefSeq	mRNA	11971623	11973912	.	-	.	ID=NM_001268219.3;geneID=176633;gene_name=ung-1
NC_003281.10	RefSeq	exon	11971623	11971739	.	-	.	Parent=NM_001268219.3
NC_003281.10	RefSeq	exon	11973313	11973912	.	-	.	Parent=NM_001268219.3
NC_003281.10	RefSeq	CDS	11971623	11971739	.	-	0	Parent=NM_001268219.3
NC_003281.10	RefSeq	CDS	11973313	11973912	.	-	0	Parent=NM_001268219.3
NC_003281.10	RefSeq	mRNA	11971639	11973912	.	-	.	ID=NM_001268220.3;geneID=176633;gene_name=ung-1
NC_003281.10	RefSeq	exon	11971639	11971739	.	-	.	Parent=NM_001268220.3
NC_003281.10	RefSeq	exon	11973858	11973912	.	-	.	Parent=NM_001268220.3
NC_003281.10	RefSeq	CDS	11971639	11971739	.	-	2	Parent=NM_001268220.3
NC_003281.10	RefSeq	CDS	11973858	11973912	.	-	0	Parent=NM_001268220.3
NC_003281.10	RefSeq	mRNA	11974128	11979065	.	-	.	ID=NM_067161.6;geneID=176634;gene_name=Y56A3A.30
NC_003281.10	RefSeq	exon	11974128	11974259	.	-	.	Parent=NM_067161.6
NC_003281.10	RefSeq	exon	11975632	11976117	.	-	.	Parent=NM_067161.6
NC_003281.10	RefSeq	exon	11976808	11977800	.	-	.	Parent=NM_067161.6
NC_003281.10	RefSeq	exon	11978135	11978841	.	-	.	Parent=NM_067161.6
NC_003281.10	RefSeq	exon	11979002	11979065	.	-	.	Parent=NM_067161.6
NC_003281.10	RefSeq	CDS	11974204	11974259	.	-	2	Parent=NM_067161.6
NC_003281.10	RefSeq	CDS	11975632	11976117	.	-	2	Parent=NM_067161.6
NC_003281.10	RefSeq	CDS	11976808	11977800	.	-	2	Parent=NM_067161.6
NC_003281.10	RefSeq	CDS	11978135	11978841	.	-	1	Parent=NM_067161.6
NC_003281.10	RefSeq	CDS	11979002	11979063	.	-	0	Parent=NM_067161.6
NC_003281.10	RefSeq	mRNA	11974477	11989509	.	+	.	ID=NM_001379941.1;geneID=190330;gene_name=Y56A3A.31
NC_003281.10	RefSeq	exon	11974477	11974526	.	+	.	Parent=NM_001379941.1
NC_003281.10	RefSeq	exon	11982554	11982766	.	+	.	Parent=NM_001379941.1
NC_003281.10	RefSeq	exon	11983512	11983682	.	+	.	Parent=NM_001379941.1
NC_003281.10	RefSeq	exon	11986408	11986677	.	+	.	Parent=NM_001379941.1
NC_003281.10	RefSeq	exon	11987501	11987840	.	+	.	Parent=NM_001379941.1
NC_003281.10	RefSeq	exon	11989250	11989509	.	+	.	Parent=NM_001379941.1
NC_003281.10	RefSeq	CDS	11974506	11974526	.	+	0	Parent=NM_001379941.1
NC_003281.10	RefSeq	CDS	11982554	11982766	.	+	0	Parent=NM_001379941.1
NC_003281.10	RefSeq	CDS	11983512	11983682	.	+	0	Parent=NM_001379941.1
NC_003281.10	RefSeq	CDS	11986408	11986677	.	+	0	Parent=NM_001379941.1
NC_003281.10	RefSeq	CDS	11987501	11987840	.	+	0	Parent=NM_001379941.1
NC_003281.10	RefSeq	CDS	11989250	11989509	.	+	2	Parent=NM_001379941.1
NC_003281.10	RefSeq	mRNA	11974477	11989930	.	+	.	ID=NM_001379942.2;geneID=190330;gene_name=Y56A3A.31
NC_003281.10	RefSeq	exon	11974477	11974526	.	+	.	Parent=NM_001379942.2
NC_003281.10	RefSeq	exon	11982554	11982766	.	+	.	Parent=NM_001379942.2
NC_003281.10	RefSeq	exon	11983512	11983682	.	+	.	Parent=NM_001379942.2
NC_003281.10	RefSeq	exon	11986408	11986677	.	+	.	Parent=NM_001379942.2
NC_003281.10	RefSeq	exon	11987501	11987840	.	+	.	Parent=NM_001379942.2
NC_003281.10	RefSeq	exon	11989250	11989930	.	+	.	Parent=NM_001379942.2
NC_003281.10	RefSeq	CDS	11982566	11982766	.	+	0	Parent=NM_001379942.2
NC_003281.10	RefSeq	CDS	11983512	11983682	.	+	0	Parent=NM_001379942.2
NC_003281.10	RefSeq	CDS	11986408	11986677	.	+	0	Parent=NM_001379942.2
NC_003281.10	RefSeq	CDS	11987501	11987840	.	+	0	Parent=NM_001379942.2
NC_003281.10	RefSeq	CDS	11989250	11989509	.	+	2	Parent=NM_001379942.2
NC_003281.10	RefSeq	mRNA	11983530	11989509	.	+	.	ID=NM_001330972.3;geneID=190330;gene_name=Y56A3A.31
NC_003281.10	RefSeq	exon	11983530	11983682	.	+	.	Parent=NM_001330972.3
NC_003281.10	RefSeq	exon	11986408	11986677	.	+	.	Parent=NM_001330972.3
NC_003281.10	RefSeq	exon	11987501	11987840	.	+	.	Parent=NM_001330972.3
NC_003281.10	RefSeq	exon	11989250	11989509	.	+	.	Parent=NM_001330972.3
NC_003281.10	RefSeq	CDS	11983530	11983682	.	+	0	Parent=NM_001330972.3
NC_003281.10	RefSeq	CDS	11986408	11986677	.	+	0	Parent=NM_001330972.3
NC_003281.10	RefSeq	CDS	11987501	11987840	.	+	0	Parent=NM_001330972.3
NC_003281.10	RefSeq	CDS	11989250	11989509	.	+	2	Parent=NM_001330972.3
NC_003281.10	RefSeq	mRNA	11990167	11999590	.	+	.	ID=NM_067163.6;geneID=176635;gene_name=wah-1
NC_003281.10	RefSeq	exon	11990167	11990314	.	+	.	Parent=NM_067163.6
NC_003281.10	RefSeq	exon	11991780	11992300	.	+	.	Parent=NM_067163.6
NC_003281.10	RefSeq	exon	11994059	11994103	.	+	.	Parent=NM_067163.6
NC_003281.10	RefSeq	exon	11994424	11994549	.	+	.	Parent=NM_067163.6
NC_003281.10	RefSeq	exon	11995387	11995761	.	+	.	Parent=NM_067163.6
NC_003281.10	RefSeq	exon	11996777	11997372	.	+	.	Parent=NM_067163.6
NC_003281.10	RefSeq	exon	11998408	11998570	.	+	.	Parent=NM_067163.6
NC_003281.10	RefSeq	exon	11999291	11999590	.	+	.	Parent=NM_067163.6
NC_003281.10	RefSeq	CDS	11990200	11990314	.	+	0	Parent=NM_067163.6
NC_003281.10	RefSeq	CDS	11991780	11992300	.	+	2	Parent=NM_067163.6
NC_003281.10	RefSeq	CDS	11994059	11994103	.	+	0	Parent=NM_067163.6
NC_003281.10	RefSeq	CDS	11994424	11994549	.	+	0	Parent=NM_067163.6
NC_003281.10	RefSeq	CDS	11995387	11995761	.	+	0	Parent=NM_067163.6
NC_003281.10	RefSeq	CDS	11996777	11997372	.	+	0	Parent=NM_067163.6
NC_003281.10	RefSeq	CDS	11998408	11998570	.	+	1	Parent=NM_067163.6
NC_003281.10	RefSeq	CDS	11999291	11999452	.	+	0	Parent=NM_067163.6
NC_003281.10	RefSeq	transcript	11990200	11999452	.	+	.	ID=NR_101859.1;geneID=176635;gene_name=wah-1
NC_003281.10	RefSeq	exon	11990200	11990314	.	+	.	Parent=NR_101859.1
NC_003281.10	RefSeq	exon	11991780	11992300	.	+	.	Parent=NR_101859.1
NC_003281.10	RefSeq	exon	11994059	11994549	.	+	.	Parent=NR_101859.1
NC_003281.10	RefSeq	exon	11995387	11995761	.	+	.	Parent=NR_101859.1
NC_003281.10	RefSeq	exon	11996777	11997372	.	+	.	Parent=NR_101859.1
NC_003281.10	RefSeq	exon	11998408	11998570	.	+	.	Parent=NR_101859.1
NC_003281.10	RefSeq	exon	11999291	11999452	.	+	.	Parent=NR_101859.1
NC_003281.10	RefSeq	mRNA	11994077	11999452	.	+	.	ID=NM_001276800.3;geneID=176635;gene_name=wah-1
NC_003281.10	RefSeq	exon	11994077	11994103	.	+	.	Parent=NM_001276800.3
NC_003281.10	RefSeq	exon	11994424	11994549	.	+	.	Parent=NM_001276800.3
NC_003281.10	RefSeq	exon	11995387	11995761	.	+	.	Parent=NM_001276800.3
NC_003281.10	RefSeq	exon	11996777	11997372	.	+	.	Parent=NM_001276800.3
NC_003281.10	RefSeq	exon	11998408	11998570	.	+	.	Parent=NM_001276800.3
NC_003281.10	RefSeq	exon	11999291	11999452	.	+	.	Parent=NM_001276800.3
NC_003281.10	RefSeq	CDS	11994077	11994103	.	+	0	Parent=NM_001276800.3
NC_003281.10	RefSeq	CDS	11994424	11994549	.	+	0	Parent=NM_001276800.3
NC_003281.10	RefSeq	CDS	11995387	11995761	.	+	0	Parent=NM_001276800.3
NC_003281.10	RefSeq	CDS	11996777	11997372	.	+	0	Parent=NM_001276800.3
NC_003281.10	RefSeq	CDS	11998408	11998570	.	+	1	Parent=NM_001276800.3
NC_003281.10	RefSeq	CDS	11999291	11999452	.	+	0	Parent=NM_001276800.3
NC_003281.10	RefSeq	mRNA	11999590	12002950	.	-	.	ID=NM_001379943.3;geneID=176636;gene_name=Y56A3A.33
NC_003281.10	RefSeq	exon	11999590	11999905	.	-	.	Parent=NM_001379943.3
NC_003281.10	RefSeq	exon	12000397	12000588	.	-	.	Parent=NM_001379943.3
NC_003281.10	RefSeq	exon	12000953	12001227	.	-	.	Parent=NM_001379943.3
NC_003281.10	RefSeq	exon	12002026	12002208	.	-	.	Parent=NM_001379943.3
NC_003281.10	RefSeq	exon	12002859	12002950	.	-	.	Parent=NM_001379943.3
NC_003281.10	RefSeq	CDS	11999609	11999905	.	-	0	Parent=NM_001379943.3
NC_003281.10	RefSeq	CDS	12000397	12000588	.	-	0	Parent=NM_001379943.3
NC_003281.10	RefSeq	CDS	12000953	12001227	.	-	2	Parent=NM_001379943.3
NC_003281.10	RefSeq	CDS	12002026	12002208	.	-	2	Parent=NM_001379943.3
NC_003281.10	RefSeq	CDS	12002859	12002940	.	-	0	Parent=NM_001379943.3
NC_003281.10	RefSeq	transcript	12015478	12015552	.	-	.	ID=NR_052782.1;geneID=13191507;gene_name=Y79H2A.13
NC_003281.10	RefSeq	exon	12015478	12015552	.	-	.	Parent=NR_052782.1
NC_003281.10	RefSeq	transcript	12018804	12018872	.	+	.	ID=NR_101860.1;geneID=24105245;gene_name=Y79H2A.14
NC_003281.10	RefSeq	exon	12018804	12018872	.	+	.	Parent=NR_101860.1
NC_003281.10	RefSeq	mRNA	12020552	12025321	.	+	.	ID=NM_001027780.8;geneID=176637;gene_name=brp-1
NC_003281.10	RefSeq	exon	12020552	12020629	.	+	.	Parent=NM_001027780.8
NC_003281.10	RefSeq	exon	12021317	12021496	.	+	.	Parent=NM_001027780.8
NC_003281.10	RefSeq	exon	12021554	12021799	.	+	.	Parent=NM_001027780.8
NC_003281.10	RefSeq	exon	12022144	12022590	.	+	.	Parent=NM_001027780.8
NC_003281.10	RefSeq	exon	12023529	12023736	.	+	.	Parent=NM_001027780.8
NC_003281.10	RefSeq	exon	12023790	12023980	.	+	.	Parent=NM_001027780.8
NC_003281.10	RefSeq	exon	12024868	12025321	.	+	.	Parent=NM_001027780.8
NC_003281.10	RefSeq	CDS	12020552	12020629	.	+	0	Parent=NM_001027780.8
NC_003281.10	RefSeq	CDS	12021317	12021496	.	+	0	Parent=NM_001027780.8
NC_003281.10	RefSeq	CDS	12021554	12021799	.	+	0	Parent=NM_001027780.8
NC_003281.10	RefSeq	CDS	12022144	12022590	.	+	0	Parent=NM_001027780.8
NC_003281.10	RefSeq	CDS	12023529	12023736	.	+	0	Parent=NM_001027780.8
NC_003281.10	RefSeq	CDS	12023790	12023980	.	+	2	Parent=NM_001027780.8
NC_003281.10	RefSeq	CDS	12024868	12025176	.	+	0	Parent=NM_001027780.8
NC_003281.10	RefSeq	mRNA	12021350	12025176	.	+	.	ID=NM_001268223.3;geneID=176637;gene_name=brp-1
NC_003281.10	RefSeq	exon	12021350	12021496	.	+	.	Parent=NM_001268223.3
NC_003281.10	RefSeq	exon	12021554	12021799	.	+	.	Parent=NM_001268223.3
NC_003281.10	RefSeq	exon	12022144	12022590	.	+	.	Parent=NM_001268223.3
NC_003281.10	RefSeq	exon	12023529	12023736	.	+	.	Parent=NM_001268223.3
NC_003281.10	RefSeq	exon	12023790	12023980	.	+	.	Parent=NM_001268223.3
NC_003281.10	RefSeq	exon	12024868	12025176	.	+	.	Parent=NM_001268223.3
NC_003281.10	RefSeq	CDS	12021350	12021496	.	+	0	Parent=NM_001268223.3
NC_003281.10	RefSeq	CDS	12021554	12021799	.	+	0	Parent=NM_001268223.3
NC_003281.10	RefSeq	CDS	12022144	12022590	.	+	0	Parent=NM_001268223.3
NC_003281.10	RefSeq	CDS	12023529	12023736	.	+	0	Parent=NM_001268223.3
NC_003281.10	RefSeq	CDS	12023790	12023980	.	+	2	Parent=NM_001268223.3
NC_003281.10	RefSeq	CDS	12024868	12025176	.	+	0	Parent=NM_001268223.3
NC_003281.10	RefSeq	mRNA	12025351	12028869	.	-	.	ID=NM_001027783.2;geneID=3564868;gene_name=Y79H2A.12
NC_003281.10	RefSeq	exon	12025351	12025668	.	-	.	Parent=NM_001027783.2
NC_003281.10	RefSeq	exon	12027008	12027203	.	-	.	Parent=NM_001027783.2
NC_003281.10	RefSeq	exon	12028534	12028737	.	-	.	Parent=NM_001027783.2
NC_003281.10	RefSeq	exon	12028794	12028869	.	-	.	Parent=NM_001027783.2
NC_003281.10	RefSeq	CDS	12025559	12025668	.	-	2	Parent=NM_001027783.2
NC_003281.10	RefSeq	CDS	12027008	12027203	.	-	0	Parent=NM_001027783.2
NC_003281.10	RefSeq	CDS	12028534	12028737	.	-	0	Parent=NM_001027783.2
NC_003281.10	RefSeq	CDS	12028794	12028811	.	-	0	Parent=NM_001027783.2
NC_003281.10	RefSeq	mRNA	12028970	12030769	.	-	.	ID=NM_001268224.2;geneID=190739;gene_name=Y79H2A.2
NC_003281.10	RefSeq	exon	12028970	12029116	.	-	.	Parent=NM_001268224.2
NC_003281.10	RefSeq	exon	12029877	12029981	.	-	.	Parent=NM_001268224.2
NC_003281.10	RefSeq	exon	12030048	12030105	.	-	.	Parent=NM_001268224.2
NC_003281.10	RefSeq	exon	12030152	12030346	.	-	.	Parent=NM_001268224.2
NC_003281.10	RefSeq	exon	12030605	12030634	.	-	.	Parent=NM_001268224.2
NC_003281.10	RefSeq	exon	12030691	12030769	.	-	.	Parent=NM_001268224.2
NC_003281.10	RefSeq	CDS	12029016	12029116	.	-	2	Parent=NM_001268224.2
NC_003281.10	RefSeq	CDS	12029877	12029981	.	-	2	Parent=NM_001268224.2
NC_003281.10	RefSeq	CDS	12030048	12030105	.	-	0	Parent=NM_001268224.2
NC_003281.10	RefSeq	CDS	12030152	12030346	.	-	0	Parent=NM_001268224.2
NC_003281.10	RefSeq	CDS	12030605	12030634	.	-	0	Parent=NM_001268224.2
NC_003281.10	RefSeq	CDS	12030691	12030705	.	-	0	Parent=NM_001268224.2
NC_003281.10	RefSeq	mRNA	12029016	12030241	.	-	.	ID=NM_001268225.3;geneID=190739;gene_name=Y79H2A.2
NC_003281.10	RefSeq	exon	12029016	12029116	.	-	.	Parent=NM_001268225.3
NC_003281.10	RefSeq	exon	12029877	12029981	.	-	.	Parent=NM_001268225.3
NC_003281.10	RefSeq	exon	12030048	12030105	.	-	.	Parent=NM_001268225.3
NC_003281.10	RefSeq	exon	12030152	12030241	.	-	.	Parent=NM_001268225.3
NC_003281.10	RefSeq	CDS	12029016	12029116	.	-	2	Parent=NM_001268225.3
NC_003281.10	RefSeq	CDS	12029877	12029981	.	-	2	Parent=NM_001268225.3
NC_003281.10	RefSeq	CDS	12030048	12030105	.	-	0	Parent=NM_001268225.3
NC_003281.10	RefSeq	CDS	12030152	12030241	.	-	0	Parent=NM_001268225.3
NC_003281.10	RefSeq	mRNA	12031516	12052293	.	-	.	ID=NM_001268226.3;geneID=176638;gene_name=Y79H2A.3
NC_003281.10	RefSeq	exon	12031516	12031871	.	-	.	Parent=NM_001268226.3
NC_003281.10	RefSeq	exon	12032479	12032589	.	-	.	Parent=NM_001268226.3
NC_003281.10	RefSeq	exon	12032916	12033239	.	-	.	Parent=NM_001268226.3
NC_003281.10	RefSeq	exon	12034165	12034673	.	-	.	Parent=NM_001268226.3
NC_003281.10	RefSeq	exon	12034983	12035061	.	-	.	Parent=NM_001268226.3
NC_003281.10	RefSeq	exon	12035941	12036114	.	-	.	Parent=NM_001268226.3
NC_003281.10	RefSeq	exon	12037078	12037821	.	-	.	Parent=NM_001268226.3
NC_003281.10	RefSeq	exon	12038089	12038184	.	-	.	Parent=NM_001268226.3
NC_003281.10	RefSeq	exon	12038697	12038816	.	-	.	Parent=NM_001268226.3
NC_003281.10	RefSeq	exon	12038871	12038980	.	-	.	Parent=NM_001268226.3
NC_003281.10	RefSeq	exon	12039218	12039300	.	-	.	Parent=NM_001268226.3
NC_003281.10	RefSeq	exon	12039397	12039557	.	-	.	Parent=NM_001268226.3
NC_003281.10	RefSeq	exon	12042595	12042831	.	-	.	Parent=NM_001268226.3
NC_003281.10	RefSeq	exon	12043776	12044014	.	-	.	Parent=NM_001268226.3
NC_003281.10	RefSeq	exon	12045517	12045988	.	-	.	Parent=NM_001268226.3
NC_003281.10	RefSeq	exon	12046093	12046281	.	-	.	Parent=NM_001268226.3
NC_003281.10	RefSeq	exon	12047552	12047664	.	-	.	Parent=NM_001268226.3
NC_003281.10	RefSeq	exon	12048434	12048584	.	-	.	Parent=NM_001268226.3
NC_003281.10	RefSeq	exon	12048635	12048754	.	-	.	Parent=NM_001268226.3
NC_003281.10	RefSeq	exon	12048802	12048963	.	-	.	Parent=NM_001268226.3
NC_003281.10	RefSeq	exon	12049025	12049104	.	-	.	Parent=NM_001268226.3
NC_003281.10	RefSeq	exon	12050059	12050446	.	-	.	Parent=NM_001268226.3
NC_003281.10	RefSeq	exon	12050497	12050726	.	-	.	Parent=NM_001268226.3
NC_003281.10	RefSeq	exon	12050799	12050922	.	-	.	Parent=NM_001268226.3
NC_003281.10	RefSeq	exon	12050981	12051241	.	-	.	Parent=NM_001268226.3
NC_003281.10	RefSeq	exon	12051808	12051959	.	-	.	Parent=NM_001268226.3
NC_003281.10	RefSeq	exon	12052011	12052116	.	-	.	Parent=NM_001268226.3
NC_003281.10	RefSeq	exon	12052177	12052293	.	-	.	Parent=NM_001268226.3
NC_003281.10	RefSeq	CDS	12031704	12031871	.	-	0	Parent=NM_001268226.3
NC_003281.10	RefSeq	CDS	12032479	12032589	.	-	0	Parent=NM_001268226.3
NC_003281.10	RefSeq	CDS	12032916	12033239	.	-	0	Parent=NM_001268226.3
NC_003281.10	RefSeq	CDS	12034165	12034673	.	-	2	Parent=NM_001268226.3
NC_003281.10	RefSeq	CDS	12034983	12035061	.	-	0	Parent=NM_001268226.3
NC_003281.10	RefSeq	CDS	12035941	12036114	.	-	0	Parent=NM_001268226.3
NC_003281.10	RefSeq	CDS	12037078	12037821	.	-	0	Parent=NM_001268226.3
NC_003281.10	RefSeq	CDS	12038089	12038184	.	-	0	Parent=NM_001268226.3
NC_003281.10	RefSeq	CDS	12038697	12038816	.	-	0	Parent=NM_001268226.3
NC_003281.10	RefSeq	CDS	12038871	12038980	.	-	2	Parent=NM_001268226.3
NC_003281.10	RefSeq	CDS	12039218	12039300	.	-	1	Parent=NM_001268226.3
NC_003281.10	RefSeq	CDS	12039397	12039557	.	-	0	Parent=NM_001268226.3
NC_003281.10	RefSeq	CDS	12042595	12042831	.	-	0	Parent=NM_001268226.3
NC_003281.10	RefSeq	CDS	12043776	12044014	.	-	2	Parent=NM_001268226.3
NC_003281.10	RefSeq	CDS	12045517	12045988	.	-	0	Parent=NM_001268226.3
NC_003281.10	RefSeq	CDS	12046093	12046281	.	-	0	Parent=NM_001268226.3
NC_003281.10	RefSeq	CDS	12047552	12047664	.	-	2	Parent=NM_001268226.3
NC_003281.10	RefSeq	CDS	12048434	12048584	.	-	0	Parent=NM_001268226.3
NC_003281.10	RefSeq	CDS	12048635	12048754	.	-	0	Parent=NM_001268226.3
NC_003281.10	RefSeq	CDS	12048802	12048963	.	-	0	Parent=NM_001268226.3
NC_003281.10	RefSeq	CDS	12049025	12049104	.	-	2	Parent=NM_001268226.3
NC_003281.10	RefSeq	CDS	12050059	12050446	.	-	0	Parent=NM_001268226.3
NC_003281.10	RefSeq	CDS	12050497	12050726	.	-	2	Parent=NM_001268226.3
NC_003281.10	RefSeq	CDS	12050799	12050922	.	-	0	Parent=NM_001268226.3
NC_003281.10	RefSeq	CDS	12050981	12051241	.	-	0	Parent=NM_001268226.3
NC_003281.10	RefSeq	CDS	12051808	12051959	.	-	2	Parent=NM_001268226.3
NC_003281.10	RefSeq	CDS	12052011	12052116	.	-	0	Parent=NM_001268226.3
NC_003281.10	RefSeq	CDS	12052177	12052293	.	-	0	Parent=NM_001268226.3
NC_003281.10	RefSeq	mRNA	12031516	12052303	.	-	.	ID=NM_001027784.5;geneID=176638;gene_name=Y79H2A.3
NC_003281.10	RefSeq	exon	12031516	12031871	.	-	.	Parent=NM_001027784.5
NC_003281.10	RefSeq	exon	12032479	12032589	.	-	.	Parent=NM_001027784.5
NC_003281.10	RefSeq	exon	12032916	12033239	.	-	.	Parent=NM_001027784.5
NC_003281.10	RefSeq	exon	12034165	12034673	.	-	.	Parent=NM_001027784.5
NC_003281.10	RefSeq	exon	12034968	12035061	.	-	.	Parent=NM_001027784.5
NC_003281.10	RefSeq	exon	12035941	12036114	.	-	.	Parent=NM_001027784.5
NC_003281.10	RefSeq	exon	12037078	12037821	.	-	.	Parent=NM_001027784.5
NC_003281.10	RefSeq	exon	12038089	12038184	.	-	.	Parent=NM_001027784.5
NC_003281.10	RefSeq	exon	12038697	12038816	.	-	.	Parent=NM_001027784.5
NC_003281.10	RefSeq	exon	12038871	12038980	.	-	.	Parent=NM_001027784.5
NC_003281.10	RefSeq	exon	12039218	12039300	.	-	.	Parent=NM_001027784.5
NC_003281.10	RefSeq	exon	12039397	12039557	.	-	.	Parent=NM_001027784.5
NC_003281.10	RefSeq	exon	12042595	12042831	.	-	.	Parent=NM_001027784.5
NC_003281.10	RefSeq	exon	12043776	12044014	.	-	.	Parent=NM_001027784.5
NC_003281.10	RefSeq	exon	12045517	12045988	.	-	.	Parent=NM_001027784.5
NC_003281.10	RefSeq	exon	12046093	12046281	.	-	.	Parent=NM_001027784.5
NC_003281.10	RefSeq	exon	12047552	12047685	.	-	.	Parent=NM_001027784.5
NC_003281.10	RefSeq	exon	12048434	12048584	.	-	.	Parent=NM_001027784.5
NC_003281.10	RefSeq	exon	12048635	12048754	.	-	.	Parent=NM_001027784.5
NC_003281.10	RefSeq	exon	12048802	12048963	.	-	.	Parent=NM_001027784.5
NC_003281.10	RefSeq	exon	12049025	12049104	.	-	.	Parent=NM_001027784.5
NC_003281.10	RefSeq	exon	12050059	12050446	.	-	.	Parent=NM_001027784.5
NC_003281.10	RefSeq	exon	12050497	12050726	.	-	.	Parent=NM_001027784.5
NC_003281.10	RefSeq	exon	12050799	12050922	.	-	.	Parent=NM_001027784.5
NC_003281.10	RefSeq	exon	12050981	12051241	.	-	.	Parent=NM_001027784.5
NC_003281.10	RefSeq	exon	12051808	12051959	.	-	.	Parent=NM_001027784.5
NC_003281.10	RefSeq	exon	12052011	12052116	.	-	.	Parent=NM_001027784.5
NC_003281.10	RefSeq	exon	12052177	12052303	.	-	.	Parent=NM_001027784.5
NC_003281.10	RefSeq	CDS	12031704	12031871	.	-	0	Parent=NM_001027784.5
NC_003281.10	RefSeq	CDS	12032479	12032589	.	-	0	Parent=NM_001027784.5
NC_003281.10	RefSeq	CDS	12032916	12033239	.	-	0	Parent=NM_001027784.5
NC_003281.10	RefSeq	CDS	12034165	12034673	.	-	2	Parent=NM_001027784.5
NC_003281.10	RefSeq	CDS	12034968	12035061	.	-	0	Parent=NM_001027784.5
NC_003281.10	RefSeq	CDS	12035941	12036114	.	-	0	Parent=NM_001027784.5
NC_003281.10	RefSeq	CDS	12037078	12037821	.	-	0	Parent=NM_001027784.5
NC_003281.10	RefSeq	CDS	12038089	12038184	.	-	0	Parent=NM_001027784.5
NC_003281.10	RefSeq	CDS	12038697	12038816	.	-	0	Parent=NM_001027784.5
NC_003281.10	RefSeq	CDS	12038871	12038980	.	-	2	Parent=NM_001027784.5
NC_003281.10	RefSeq	CDS	12039218	12039300	.	-	1	Parent=NM_001027784.5
NC_003281.10	RefSeq	CDS	12039397	12039557	.	-	0	Parent=NM_001027784.5
NC_003281.10	RefSeq	CDS	12042595	12042831	.	-	0	Parent=NM_001027784.5
NC_003281.10	RefSeq	CDS	12043776	12044014	.	-	2	Parent=NM_001027784.5
NC_003281.10	RefSeq	CDS	12045517	12045988	.	-	0	Parent=NM_001027784.5
NC_003281.10	RefSeq	CDS	12046093	12046281	.	-	0	Parent=NM_001027784.5
NC_003281.10	RefSeq	CDS	12047552	12047685	.	-	2	Parent=NM_001027784.5
NC_003281.10	RefSeq	CDS	12048434	12048584	.	-	0	Parent=NM_001027784.5
NC_003281.10	RefSeq	CDS	12048635	12048754	.	-	0	Parent=NM_001027784.5
NC_003281.10	RefSeq	CDS	12048802	12048963	.	-	0	Parent=NM_001027784.5
NC_003281.10	RefSeq	CDS	12049025	12049104	.	-	2	Parent=NM_001027784.5
NC_003281.10	RefSeq	CDS	12050059	12050446	.	-	0	Parent=NM_001027784.5
NC_003281.10	RefSeq	CDS	12050497	12050726	.	-	2	Parent=NM_001027784.5
NC_003281.10	RefSeq	CDS	12050799	12050922	.	-	0	Parent=NM_001027784.5
NC_003281.10	RefSeq	CDS	12050981	12051241	.	-	0	Parent=NM_001027784.5
NC_003281.10	RefSeq	CDS	12051808	12051959	.	-	2	Parent=NM_001027784.5
NC_003281.10	RefSeq	CDS	12052011	12052116	.	-	0	Parent=NM_001027784.5
NC_003281.10	RefSeq	CDS	12052177	12052293	.	-	0	Parent=NM_001027784.5
NC_003281.10	RefSeq	mRNA	12031516	12052306	.	-	.	ID=NM_001268227.4;geneID=176638;gene_name=Y79H2A.3
NC_003281.10	RefSeq	exon	12031516	12031871	.	-	.	Parent=NM_001268227.4
NC_003281.10	RefSeq	exon	12032479	12032589	.	-	.	Parent=NM_001268227.4
NC_003281.10	RefSeq	exon	12032916	12033239	.	-	.	Parent=NM_001268227.4
NC_003281.10	RefSeq	exon	12034165	12034673	.	-	.	Parent=NM_001268227.4
NC_003281.10	RefSeq	exon	12034968	12035061	.	-	.	Parent=NM_001268227.4
NC_003281.10	RefSeq	exon	12035941	12036114	.	-	.	Parent=NM_001268227.4
NC_003281.10	RefSeq	exon	12037078	12037821	.	-	.	Parent=NM_001268227.4
NC_003281.10	RefSeq	exon	12038089	12038184	.	-	.	Parent=NM_001268227.4
NC_003281.10	RefSeq	exon	12038697	12038816	.	-	.	Parent=NM_001268227.4
NC_003281.10	RefSeq	exon	12038871	12038980	.	-	.	Parent=NM_001268227.4
NC_003281.10	RefSeq	exon	12039218	12039300	.	-	.	Parent=NM_001268227.4
NC_003281.10	RefSeq	exon	12039397	12039557	.	-	.	Parent=NM_001268227.4
NC_003281.10	RefSeq	exon	12042595	12042831	.	-	.	Parent=NM_001268227.4
NC_003281.10	RefSeq	exon	12043776	12044014	.	-	.	Parent=NM_001268227.4
NC_003281.10	RefSeq	exon	12045517	12045988	.	-	.	Parent=NM_001268227.4
NC_003281.10	RefSeq	exon	12046093	12046281	.	-	.	Parent=NM_001268227.4
NC_003281.10	RefSeq	exon	12047552	12047664	.	-	.	Parent=NM_001268227.4
NC_003281.10	RefSeq	exon	12048434	12048584	.	-	.	Parent=NM_001268227.4
NC_003281.10	RefSeq	exon	12048635	12048754	.	-	.	Parent=NM_001268227.4
NC_003281.10	RefSeq	exon	12048802	12048963	.	-	.	Parent=NM_001268227.4
NC_003281.10	RefSeq	exon	12049025	12049104	.	-	.	Parent=NM_001268227.4
NC_003281.10	RefSeq	exon	12050059	12050446	.	-	.	Parent=NM_001268227.4
NC_003281.10	RefSeq	exon	12050497	12050726	.	-	.	Parent=NM_001268227.4
NC_003281.10	RefSeq	exon	12050799	12050922	.	-	.	Parent=NM_001268227.4
NC_003281.10	RefSeq	exon	12050981	12051241	.	-	.	Parent=NM_001268227.4
NC_003281.10	RefSeq	exon	12051808	12051959	.	-	.	Parent=NM_001268227.4
NC_003281.10	RefSeq	exon	12052011	12052116	.	-	.	Parent=NM_001268227.4
NC_003281.10	RefSeq	exon	12052177	12052306	.	-	.	Parent=NM_001268227.4
NC_003281.10	RefSeq	CDS	12031704	12031871	.	-	0	Parent=NM_001268227.4
NC_003281.10	RefSeq	CDS	12032479	12032589	.	-	0	Parent=NM_001268227.4
NC_003281.10	RefSeq	CDS	12032916	12033239	.	-	0	Parent=NM_001268227.4
NC_003281.10	RefSeq	CDS	12034165	12034673	.	-	2	Parent=NM_001268227.4
NC_003281.10	RefSeq	CDS	12034968	12035061	.	-	0	Parent=NM_001268227.4
NC_003281.10	RefSeq	CDS	12035941	12036114	.	-	0	Parent=NM_001268227.4
NC_003281.10	RefSeq	CDS	12037078	12037821	.	-	0	Parent=NM_001268227.4
NC_003281.10	RefSeq	CDS	12038089	12038184	.	-	0	Parent=NM_001268227.4
NC_003281.10	RefSeq	CDS	12038697	12038816	.	-	0	Parent=NM_001268227.4
NC_003281.10	RefSeq	CDS	12038871	12038980	.	-	2	Parent=NM_001268227.4
NC_003281.10	RefSeq	CDS	12039218	12039300	.	-	1	Parent=NM_001268227.4
NC_003281.10	RefSeq	CDS	12039397	12039557	.	-	0	Parent=NM_001268227.4
NC_003281.10	RefSeq	CDS	12042595	12042831	.	-	0	Parent=NM_001268227.4
NC_003281.10	RefSeq	CDS	12043776	12044014	.	-	2	Parent=NM_001268227.4
NC_003281.10	RefSeq	CDS	12045517	12045988	.	-	0	Parent=NM_001268227.4
NC_003281.10	RefSeq	CDS	12046093	12046281	.	-	0	Parent=NM_001268227.4
NC_003281.10	RefSeq	CDS	12047552	12047664	.	-	2	Parent=NM_001268227.4
NC_003281.10	RefSeq	CDS	12048434	12048584	.	-	0	Parent=NM_001268227.4
NC_003281.10	RefSeq	CDS	12048635	12048754	.	-	0	Parent=NM_001268227.4
NC_003281.10	RefSeq	CDS	12048802	12048963	.	-	0	Parent=NM_001268227.4
NC_003281.10	RefSeq	CDS	12049025	12049104	.	-	2	Parent=NM_001268227.4
NC_003281.10	RefSeq	CDS	12050059	12050446	.	-	0	Parent=NM_001268227.4
NC_003281.10	RefSeq	CDS	12050497	12050726	.	-	2	Parent=NM_001268227.4
NC_003281.10	RefSeq	CDS	12050799	12050922	.	-	0	Parent=NM_001268227.4
NC_003281.10	RefSeq	CDS	12050981	12051241	.	-	0	Parent=NM_001268227.4
NC_003281.10	RefSeq	CDS	12051808	12051959	.	-	2	Parent=NM_001268227.4
NC_003281.10	RefSeq	CDS	12052011	12052116	.	-	0	Parent=NM_001268227.4
NC_003281.10	RefSeq	CDS	12052177	12052293	.	-	0	Parent=NM_001268227.4
NC_003281.10	RefSeq	mRNA	12031704	12047650	.	-	.	ID=NM_001268228.3;geneID=176638;gene_name=Y79H2A.3
NC_003281.10	RefSeq	exon	12031704	12031871	.	-	.	Parent=NM_001268228.3
NC_003281.10	RefSeq	exon	12032479	12032589	.	-	.	Parent=NM_001268228.3
NC_003281.10	RefSeq	exon	12032916	12033239	.	-	.	Parent=NM_001268228.3
NC_003281.10	RefSeq	exon	12034165	12034673	.	-	.	Parent=NM_001268228.3
NC_003281.10	RefSeq	exon	12034968	12035061	.	-	.	Parent=NM_001268228.3
NC_003281.10	RefSeq	exon	12035941	12036114	.	-	.	Parent=NM_001268228.3
NC_003281.10	RefSeq	exon	12037078	12037821	.	-	.	Parent=NM_001268228.3
NC_003281.10	RefSeq	exon	12038089	12038184	.	-	.	Parent=NM_001268228.3
NC_003281.10	RefSeq	exon	12038697	12038816	.	-	.	Parent=NM_001268228.3
NC_003281.10	RefSeq	exon	12038871	12038980	.	-	.	Parent=NM_001268228.3
NC_003281.10	RefSeq	exon	12039218	12039300	.	-	.	Parent=NM_001268228.3
NC_003281.10	RefSeq	exon	12039397	12039557	.	-	.	Parent=NM_001268228.3
NC_003281.10	RefSeq	exon	12042595	12042831	.	-	.	Parent=NM_001268228.3
NC_003281.10	RefSeq	exon	12043776	12044014	.	-	.	Parent=NM_001268228.3
NC_003281.10	RefSeq	exon	12045517	12045988	.	-	.	Parent=NM_001268228.3
NC_003281.10	RefSeq	exon	12046093	12046281	.	-	.	Parent=NM_001268228.3
NC_003281.10	RefSeq	exon	12047552	12047650	.	-	.	Parent=NM_001268228.3
NC_003281.10	RefSeq	CDS	12031704	12031871	.	-	0	Parent=NM_001268228.3
NC_003281.10	RefSeq	CDS	12032479	12032589	.	-	0	Parent=NM_001268228.3
NC_003281.10	RefSeq	CDS	12032916	12033239	.	-	0	Parent=NM_001268228.3
NC_003281.10	RefSeq	CDS	12034165	12034673	.	-	2	Parent=NM_001268228.3
NC_003281.10	RefSeq	CDS	12034968	12035061	.	-	0	Parent=NM_001268228.3
NC_003281.10	RefSeq	CDS	12035941	12036114	.	-	0	Parent=NM_001268228.3
NC_003281.10	RefSeq	CDS	12037078	12037821	.	-	0	Parent=NM_001268228.3
NC_003281.10	RefSeq	CDS	12038089	12038184	.	-	0	Parent=NM_001268228.3
NC_003281.10	RefSeq	CDS	12038697	12038816	.	-	0	Parent=NM_001268228.3
NC_003281.10	RefSeq	CDS	12038871	12038980	.	-	2	Parent=NM_001268228.3
NC_003281.10	RefSeq	CDS	12039218	12039300	.	-	1	Parent=NM_001268228.3
NC_003281.10	RefSeq	CDS	12039397	12039557	.	-	0	Parent=NM_001268228.3
NC_003281.10	RefSeq	CDS	12042595	12042831	.	-	0	Parent=NM_001268228.3
NC_003281.10	RefSeq	CDS	12043776	12044014	.	-	2	Parent=NM_001268228.3
NC_003281.10	RefSeq	CDS	12045517	12045988	.	-	0	Parent=NM_001268228.3
NC_003281.10	RefSeq	CDS	12046093	12046281	.	-	0	Parent=NM_001268228.3
NC_003281.10	RefSeq	CDS	12047552	12047650	.	-	0	Parent=NM_001268228.3
NC_003281.10	RefSeq	mRNA	12035028	12052293	.	-	.	ID=NM_001268229.3;geneID=176638;gene_name=Y79H2A.3
NC_003281.10	RefSeq	exon	12035028	12035061	.	-	.	Parent=NM_001268229.3
NC_003281.10	RefSeq	exon	12036020	12036114	.	-	.	Parent=NM_001268229.3
NC_003281.10	RefSeq	exon	12037078	12037821	.	-	.	Parent=NM_001268229.3
NC_003281.10	RefSeq	exon	12038089	12038184	.	-	.	Parent=NM_001268229.3
NC_003281.10	RefSeq	exon	12038697	12038816	.	-	.	Parent=NM_001268229.3
NC_003281.10	RefSeq	exon	12038871	12038980	.	-	.	Parent=NM_001268229.3
NC_003281.10	RefSeq	exon	12039218	12039300	.	-	.	Parent=NM_001268229.3
NC_003281.10	RefSeq	exon	12039397	12039557	.	-	.	Parent=NM_001268229.3
NC_003281.10	RefSeq	exon	12042595	12042831	.	-	.	Parent=NM_001268229.3
NC_003281.10	RefSeq	exon	12043776	12044014	.	-	.	Parent=NM_001268229.3
NC_003281.10	RefSeq	exon	12045517	12045988	.	-	.	Parent=NM_001268229.3
NC_003281.10	RefSeq	exon	12046093	12046281	.	-	.	Parent=NM_001268229.3
NC_003281.10	RefSeq	exon	12047552	12047685	.	-	.	Parent=NM_001268229.3
NC_003281.10	RefSeq	exon	12048434	12048584	.	-	.	Parent=NM_001268229.3
NC_003281.10	RefSeq	exon	12048635	12048754	.	-	.	Parent=NM_001268229.3
NC_003281.10	RefSeq	exon	12048802	12048963	.	-	.	Parent=NM_001268229.3
NC_003281.10	RefSeq	exon	12049025	12049104	.	-	.	Parent=NM_001268229.3
NC_003281.10	RefSeq	exon	12050059	12050446	.	-	.	Parent=NM_001268229.3
NC_003281.10	RefSeq	exon	12050497	12050726	.	-	.	Parent=NM_001268229.3
NC_003281.10	RefSeq	exon	12050799	12050922	.	-	.	Parent=NM_001268229.3
NC_003281.10	RefSeq	exon	12050981	12051241	.	-	.	Parent=NM_001268229.3
NC_003281.10	RefSeq	exon	12051808	12051959	.	-	.	Parent=NM_001268229.3
NC_003281.10	RefSeq	exon	12052011	12052116	.	-	.	Parent=NM_001268229.3
NC_003281.10	RefSeq	exon	12052177	12052293	.	-	.	Parent=NM_001268229.3
NC_003281.10	RefSeq	CDS	12035028	12035061	.	-	1	Parent=NM_001268229.3
NC_003281.10	RefSeq	CDS	12036020	12036114	.	-	0	Parent=NM_001268229.3
NC_003281.10	RefSeq	CDS	12037078	12037821	.	-	0	Parent=NM_001268229.3
NC_003281.10	RefSeq	CDS	12038089	12038184	.	-	0	Parent=NM_001268229.3
NC_003281.10	RefSeq	CDS	12038697	12038816	.	-	0	Parent=NM_001268229.3
NC_003281.10	RefSeq	CDS	12038871	12038980	.	-	2	Parent=NM_001268229.3
NC_003281.10	RefSeq	CDS	12039218	12039300	.	-	1	Parent=NM_001268229.3
NC_003281.10	RefSeq	CDS	12039397	12039557	.	-	0	Parent=NM_001268229.3
NC_003281.10	RefSeq	CDS	12042595	12042831	.	-	0	Parent=NM_001268229.3
NC_003281.10	RefSeq	CDS	12043776	12044014	.	-	2	Parent=NM_001268229.3
NC_003281.10	RefSeq	CDS	12045517	12045988	.	-	0	Parent=NM_001268229.3
NC_003281.10	RefSeq	CDS	12046093	12046281	.	-	0	Parent=NM_001268229.3
NC_003281.10	RefSeq	CDS	12047552	12047685	.	-	2	Parent=NM_001268229.3
NC_003281.10	RefSeq	CDS	12048434	12048584	.	-	0	Parent=NM_001268229.3
NC_003281.10	RefSeq	CDS	12048635	12048754	.	-	0	Parent=NM_001268229.3
NC_003281.10	RefSeq	CDS	12048802	12048963	.	-	0	Parent=NM_001268229.3
NC_003281.10	RefSeq	CDS	12049025	12049104	.	-	2	Parent=NM_001268229.3
NC_003281.10	RefSeq	CDS	12050059	12050446	.	-	0	Parent=NM_001268229.3
NC_003281.10	RefSeq	CDS	12050497	12050726	.	-	2	Parent=NM_001268229.3
NC_003281.10	RefSeq	CDS	12050799	12050922	.	-	0	Parent=NM_001268229.3
NC_003281.10	RefSeq	CDS	12050981	12051241	.	-	0	Parent=NM_001268229.3
NC_003281.10	RefSeq	CDS	12051808	12051959	.	-	2	Parent=NM_001268229.3
NC_003281.10	RefSeq	CDS	12052011	12052116	.	-	0	Parent=NM_001268229.3
NC_003281.10	RefSeq	CDS	12052177	12052293	.	-	0	Parent=NM_001268229.3
NC_003281.10	RefSeq	mRNA	12038861	12052293	.	-	.	ID=NM_001027785.5;geneID=176638;gene_name=Y79H2A.3
NC_003281.10	RefSeq	exon	12038861	12038980	.	-	.	Parent=NM_001027785.5
NC_003281.10	RefSeq	exon	12042595	12042831	.	-	.	Parent=NM_001027785.5
NC_003281.10	RefSeq	exon	12043776	12044014	.	-	.	Parent=NM_001027785.5
NC_003281.10	RefSeq	exon	12045517	12045988	.	-	.	Parent=NM_001027785.5
NC_003281.10	RefSeq	exon	12046093	12046281	.	-	.	Parent=NM_001027785.5
NC_003281.10	RefSeq	exon	12047552	12047685	.	-	.	Parent=NM_001027785.5
NC_003281.10	RefSeq	exon	12048434	12048584	.	-	.	Parent=NM_001027785.5
NC_003281.10	RefSeq	exon	12048635	12048754	.	-	.	Parent=NM_001027785.5
NC_003281.10	RefSeq	exon	12048802	12048963	.	-	.	Parent=NM_001027785.5
NC_003281.10	RefSeq	exon	12049025	12049104	.	-	.	Parent=NM_001027785.5
NC_003281.10	RefSeq	exon	12050059	12050446	.	-	.	Parent=NM_001027785.5
NC_003281.10	RefSeq	exon	12050497	12050726	.	-	.	Parent=NM_001027785.5
NC_003281.10	RefSeq	exon	12050799	12050922	.	-	.	Parent=NM_001027785.5
NC_003281.10	RefSeq	exon	12050981	12051241	.	-	.	Parent=NM_001027785.5
NC_003281.10	RefSeq	exon	12051808	12051959	.	-	.	Parent=NM_001027785.5
NC_003281.10	RefSeq	exon	12052011	12052116	.	-	.	Parent=NM_001027785.5
NC_003281.10	RefSeq	exon	12052177	12052293	.	-	.	Parent=NM_001027785.5
NC_003281.10	RefSeq	CDS	12038861	12038980	.	-	0	Parent=NM_001027785.5
NC_003281.10	RefSeq	CDS	12042595	12042831	.	-	0	Parent=NM_001027785.5
NC_003281.10	RefSeq	CDS	12043776	12044014	.	-	2	Parent=NM_001027785.5
NC_003281.10	RefSeq	CDS	12045517	12045988	.	-	0	Parent=NM_001027785.5
NC_003281.10	RefSeq	CDS	12046093	12046281	.	-	0	Parent=NM_001027785.5
NC_003281.10	RefSeq	CDS	12047552	12047685	.	-	2	Parent=NM_001027785.5
NC_003281.10	RefSeq	CDS	12048434	12048584	.	-	0	Parent=NM_001027785.5
NC_003281.10	RefSeq	CDS	12048635	12048754	.	-	0	Parent=NM_001027785.5
NC_003281.10	RefSeq	CDS	12048802	12048963	.	-	0	Parent=NM_001027785.5
NC_003281.10	RefSeq	CDS	12049025	12049104	.	-	2	Parent=NM_001027785.5
NC_003281.10	RefSeq	CDS	12050059	12050446	.	-	0	Parent=NM_001027785.5
NC_003281.10	RefSeq	CDS	12050497	12050726	.	-	2	Parent=NM_001027785.5
NC_003281.10	RefSeq	CDS	12050799	12050922	.	-	0	Parent=NM_001027785.5
NC_003281.10	RefSeq	CDS	12050981	12051241	.	-	0	Parent=NM_001027785.5
NC_003281.10	RefSeq	CDS	12051808	12051959	.	-	2	Parent=NM_001027785.5
NC_003281.10	RefSeq	CDS	12052011	12052116	.	-	0	Parent=NM_001027785.5
NC_003281.10	RefSeq	CDS	12052177	12052293	.	-	0	Parent=NM_001027785.5
NC_003281.10	RefSeq	mRNA	12038861	12052303	.	-	.	ID=NM_001268230.2;geneID=176638;gene_name=Y79H2A.3
NC_003281.10	RefSeq	exon	12038861	12038980	.	-	.	Parent=NM_001268230.2
NC_003281.10	RefSeq	exon	12042595	12042831	.	-	.	Parent=NM_001268230.2
NC_003281.10	RefSeq	exon	12043776	12044014	.	-	.	Parent=NM_001268230.2
NC_003281.10	RefSeq	exon	12045517	12045988	.	-	.	Parent=NM_001268230.2
NC_003281.10	RefSeq	exon	12046093	12046281	.	-	.	Parent=NM_001268230.2
NC_003281.10	RefSeq	exon	12047552	12047664	.	-	.	Parent=NM_001268230.2
NC_003281.10	RefSeq	exon	12048434	12048584	.	-	.	Parent=NM_001268230.2
NC_003281.10	RefSeq	exon	12048635	12048754	.	-	.	Parent=NM_001268230.2
NC_003281.10	RefSeq	exon	12048802	12048963	.	-	.	Parent=NM_001268230.2
NC_003281.10	RefSeq	exon	12049025	12049104	.	-	.	Parent=NM_001268230.2
NC_003281.10	RefSeq	exon	12050059	12050446	.	-	.	Parent=NM_001268230.2
NC_003281.10	RefSeq	exon	12050497	12050726	.	-	.	Parent=NM_001268230.2
NC_003281.10	RefSeq	exon	12050799	12050922	.	-	.	Parent=NM_001268230.2
NC_003281.10	RefSeq	exon	12050981	12051241	.	-	.	Parent=NM_001268230.2
NC_003281.10	RefSeq	exon	12051808	12051959	.	-	.	Parent=NM_001268230.2
NC_003281.10	RefSeq	exon	12052011	12052116	.	-	.	Parent=NM_001268230.2
NC_003281.10	RefSeq	exon	12052177	12052303	.	-	.	Parent=NM_001268230.2
NC_003281.10	RefSeq	CDS	12038861	12038980	.	-	0	Parent=NM_001268230.2
NC_003281.10	RefSeq	CDS	12042595	12042831	.	-	0	Parent=NM_001268230.2
NC_003281.10	RefSeq	CDS	12043776	12044014	.	-	2	Parent=NM_001268230.2
NC_003281.10	RefSeq	CDS	12045517	12045988	.	-	0	Parent=NM_001268230.2
NC_003281.10	RefSeq	CDS	12046093	12046281	.	-	0	Parent=NM_001268230.2
NC_003281.10	RefSeq	CDS	12047552	12047664	.	-	2	Parent=NM_001268230.2
NC_003281.10	RefSeq	CDS	12048434	12048584	.	-	0	Parent=NM_001268230.2
NC_003281.10	RefSeq	CDS	12048635	12048754	.	-	0	Parent=NM_001268230.2
NC_003281.10	RefSeq	CDS	12048802	12048963	.	-	0	Parent=NM_001268230.2
NC_003281.10	RefSeq	CDS	12049025	12049104	.	-	2	Parent=NM_001268230.2
NC_003281.10	RefSeq	CDS	12050059	12050446	.	-	0	Parent=NM_001268230.2
NC_003281.10	RefSeq	CDS	12050497	12050726	.	-	2	Parent=NM_001268230.2
NC_003281.10	RefSeq	CDS	12050799	12050922	.	-	0	Parent=NM_001268230.2
NC_003281.10	RefSeq	CDS	12050981	12051241	.	-	0	Parent=NM_001268230.2
NC_003281.10	RefSeq	CDS	12051808	12051959	.	-	2	Parent=NM_001268230.2
NC_003281.10	RefSeq	CDS	12052011	12052116	.	-	0	Parent=NM_001268230.2
NC_003281.10	RefSeq	CDS	12052177	12052293	.	-	0	Parent=NM_001268230.2
NC_003281.10	RefSeq	mRNA	12041299	12042091	.	+	.	ID=NM_067168.1;geneID=190740;gene_name=Y79H2A.4
NC_003281.10	RefSeq	exon	12041299	12041449	.	+	.	Parent=NM_067168.1
NC_003281.10	RefSeq	exon	12041597	12041792	.	+	.	Parent=NM_067168.1
NC_003281.10	RefSeq	exon	12041839	12042091	.	+	.	Parent=NM_067168.1
NC_003281.10	RefSeq	CDS	12041299	12041449	.	+	0	Parent=NM_067168.1
NC_003281.10	RefSeq	CDS	12041597	12041792	.	+	2	Parent=NM_067168.1
NC_003281.10	RefSeq	CDS	12041839	12042091	.	+	1	Parent=NM_067168.1
NC_003281.10	RefSeq	mRNA	12052424	12058458	.	-	.	ID=NM_001368436.4;geneID=3565442;gene_name=arx-3
NC_003281.10	RefSeq	exon	12052424	12052714	.	-	.	Parent=NM_001368436.4
NC_003281.10	RefSeq	exon	12053486	12053506	.	-	.	Parent=NM_001368436.4
NC_003281.10	RefSeq	exon	12053586	12053676	.	-	.	Parent=NM_001368436.4
NC_003281.10	RefSeq	exon	12054549	12054608	.	-	.	Parent=NM_001368436.4
NC_003281.10	RefSeq	exon	12054661	12054794	.	-	.	Parent=NM_001368436.4
NC_003281.10	RefSeq	exon	12055076	12055162	.	-	.	Parent=NM_001368436.4
NC_003281.10	RefSeq	exon	12056913	12057216	.	-	.	Parent=NM_001368436.4
NC_003281.10	RefSeq	exon	12057997	12058324	.	-	.	Parent=NM_001368436.4
NC_003281.10	RefSeq	exon	12058374	12058458	.	-	.	Parent=NM_001368436.4
NC_003281.10	RefSeq	CDS	12052694	12052714	.	-	0	Parent=NM_001368436.4
NC_003281.10	RefSeq	CDS	12053486	12053506	.	-	0	Parent=NM_001368436.4
NC_003281.10	RefSeq	CDS	12053586	12053676	.	-	1	Parent=NM_001368436.4
NC_003281.10	RefSeq	CDS	12054549	12054608	.	-	1	Parent=NM_001368436.4
NC_003281.10	RefSeq	CDS	12054661	12054794	.	-	0	Parent=NM_001368436.4
NC_003281.10	RefSeq	CDS	12055076	12055162	.	-	0	Parent=NM_001368436.4
NC_003281.10	RefSeq	CDS	12056913	12057216	.	-	1	Parent=NM_001368436.4
NC_003281.10	RefSeq	CDS	12057997	12058324	.	-	2	Parent=NM_001368436.4
NC_003281.10	RefSeq	CDS	12058374	12058455	.	-	0	Parent=NM_001368436.4
NC_003281.10	RefSeq	mRNA	12052424	12058458	.	-	.	ID=NM_067169.7;geneID=3565442;gene_name=arx-3
NC_003281.10	RefSeq	exon	12052424	12052714	.	-	.	Parent=NM_067169.7
NC_003281.10	RefSeq	exon	12053586	12053676	.	-	.	Parent=NM_067169.7
NC_003281.10	RefSeq	exon	12054549	12054608	.	-	.	Parent=NM_067169.7
NC_003281.10	RefSeq	exon	12054661	12054794	.	-	.	Parent=NM_067169.7
NC_003281.10	RefSeq	exon	12055076	12055162	.	-	.	Parent=NM_067169.7
NC_003281.10	RefSeq	exon	12056913	12057216	.	-	.	Parent=NM_067169.7
NC_003281.10	RefSeq	exon	12057997	12058324	.	-	.	Parent=NM_067169.7
NC_003281.10	RefSeq	exon	12058374	12058458	.	-	.	Parent=NM_067169.7
NC_003281.10	RefSeq	CDS	12052694	12052714	.	-	0	Parent=NM_067169.7
NC_003281.10	RefSeq	CDS	12053586	12053676	.	-	1	Parent=NM_067169.7
NC_003281.10	RefSeq	CDS	12054549	12054608	.	-	1	Parent=NM_067169.7
NC_003281.10	RefSeq	CDS	12054661	12054794	.	-	0	Parent=NM_067169.7
NC_003281.10	RefSeq	CDS	12055076	12055162	.	-	0	Parent=NM_067169.7
NC_003281.10	RefSeq	CDS	12056913	12057216	.	-	1	Parent=NM_067169.7
NC_003281.10	RefSeq	CDS	12057997	12058324	.	-	2	Parent=NM_067169.7
NC_003281.10	RefSeq	CDS	12058374	12058455	.	-	0	Parent=NM_067169.7
NC_003281.10	RefSeq	mRNA	12061713	12072070	.	+	.	ID=NM_067170.8;geneID=176639;gene_name=zyg-8
NC_003281.10	RefSeq	exon	12061713	12061925	.	+	.	Parent=NM_067170.8
NC_003281.10	RefSeq	exon	12062925	12063831	.	+	.	Parent=NM_067170.8
NC_003281.10	RefSeq	exon	12064854	12065087	.	+	.	Parent=NM_067170.8
NC_003281.10	RefSeq	exon	12065737	12065913	.	+	.	Parent=NM_067170.8
NC_003281.10	RefSeq	exon	12067135	12067315	.	+	.	Parent=NM_067170.8
NC_003281.10	RefSeq	exon	12068077	12068223	.	+	.	Parent=NM_067170.8
NC_003281.10	RefSeq	exon	12069495	12069794	.	+	.	Parent=NM_067170.8
NC_003281.10	RefSeq	exon	12071015	12071113	.	+	.	Parent=NM_067170.8
NC_003281.10	RefSeq	exon	12071821	12072070	.	+	.	Parent=NM_067170.8
NC_003281.10	RefSeq	CDS	12061739	12061925	.	+	0	Parent=NM_067170.8
NC_003281.10	RefSeq	CDS	12062925	12063831	.	+	2	Parent=NM_067170.8
NC_003281.10	RefSeq	CDS	12064854	12065087	.	+	1	Parent=NM_067170.8
NC_003281.10	RefSeq	CDS	12065737	12065913	.	+	1	Parent=NM_067170.8
NC_003281.10	RefSeq	CDS	12067135	12067315	.	+	1	Parent=NM_067170.8
NC_003281.10	RefSeq	CDS	12068077	12068223	.	+	0	Parent=NM_067170.8
NC_003281.10	RefSeq	CDS	12069495	12069794	.	+	0	Parent=NM_067170.8
NC_003281.10	RefSeq	CDS	12071015	12071113	.	+	0	Parent=NM_067170.8
NC_003281.10	RefSeq	CDS	12071821	12071997	.	+	0	Parent=NM_067170.8
NC_003281.10	RefSeq	mRNA	12063197	12071997	.	+	.	ID=NM_001347293.3;geneID=176639;gene_name=zyg-8
NC_003281.10	RefSeq	exon	12063197	12063831	.	+	.	Parent=NM_001347293.3
NC_003281.10	RefSeq	exon	12064854	12065087	.	+	.	Parent=NM_001347293.3
NC_003281.10	RefSeq	exon	12065737	12065913	.	+	.	Parent=NM_001347293.3
NC_003281.10	RefSeq	exon	12067135	12067315	.	+	.	Parent=NM_001347293.3
NC_003281.10	RefSeq	exon	12068077	12068223	.	+	.	Parent=NM_001347293.3
NC_003281.10	RefSeq	exon	12069495	12069794	.	+	.	Parent=NM_001347293.3
NC_003281.10	RefSeq	exon	12071015	12071113	.	+	.	Parent=NM_001347293.3
NC_003281.10	RefSeq	exon	12071821	12071997	.	+	.	Parent=NM_001347293.3
NC_003281.10	RefSeq	CDS	12063197	12063831	.	+	0	Parent=NM_001347293.3
NC_003281.10	RefSeq	CDS	12064854	12065087	.	+	1	Parent=NM_001347293.3
NC_003281.10	RefSeq	CDS	12065737	12065913	.	+	1	Parent=NM_001347293.3
NC_003281.10	RefSeq	CDS	12067135	12067315	.	+	1	Parent=NM_001347293.3
NC_003281.10	RefSeq	CDS	12068077	12068223	.	+	0	Parent=NM_001347293.3
NC_003281.10	RefSeq	CDS	12069495	12069794	.	+	0	Parent=NM_001347293.3
NC_003281.10	RefSeq	CDS	12071015	12071113	.	+	0	Parent=NM_001347293.3
NC_003281.10	RefSeq	CDS	12071821	12071997	.	+	0	Parent=NM_001347293.3
NC_003281.10	RefSeq	mRNA	12074218	12077556	.	-	.	ID=NM_067172.7;geneID=176640;gene_name=php-3
NC_003281.10	RefSeq	exon	12074218	12074689	.	-	.	Parent=NM_067172.7
NC_003281.10	RefSeq	exon	12075482	12075669	.	-	.	Parent=NM_067172.7
NC_003281.10	RefSeq	exon	12075722	12075933	.	-	.	Parent=NM_067172.7
NC_003281.10	RefSeq	exon	12077159	12077556	.	-	.	Parent=NM_067172.7
NC_003281.10	RefSeq	CDS	12074606	12074689	.	-	0	Parent=NM_067172.7
NC_003281.10	RefSeq	CDS	12075482	12075669	.	-	2	Parent=NM_067172.7
NC_003281.10	RefSeq	CDS	12075722	12075933	.	-	1	Parent=NM_067172.7
NC_003281.10	RefSeq	CDS	12077159	12077502	.	-	0	Parent=NM_067172.7
NC_003281.10	RefSeq	mRNA	12077793	12084316	.	-	.	ID=NM_001383007.2;geneID=176641;gene_name=nob-1
NC_003281.10	RefSeq	exon	12077793	12078201	.	-	.	Parent=NM_001383007.2
NC_003281.10	RefSeq	exon	12079256	12079491	.	-	.	Parent=NM_001383007.2
NC_003281.10	RefSeq	exon	12083822	12084030	.	-	.	Parent=NM_001383007.2
NC_003281.10	RefSeq	exon	12084075	12084316	.	-	.	Parent=NM_001383007.2
NC_003281.10	RefSeq	CDS	12078103	12078201	.	-	0	Parent=NM_001383007.2
NC_003281.10	RefSeq	CDS	12079256	12079491	.	-	2	Parent=NM_001383007.2
NC_003281.10	RefSeq	CDS	12083822	12084030	.	-	1	Parent=NM_001383007.2
NC_003281.10	RefSeq	CDS	12084075	12084262	.	-	0	Parent=NM_001383007.2
NC_003281.10	RefSeq	mRNA	12078103	12079435	.	-	.	ID=NM_001379944.1;geneID=176641;gene_name=nob-1
NC_003281.10	RefSeq	exon	12078103	12078201	.	-	.	Parent=NM_001379944.1
NC_003281.10	RefSeq	exon	12079256	12079435	.	-	.	Parent=NM_001379944.1
NC_003281.10	RefSeq	CDS	12078103	12078201	.	-	0	Parent=NM_001379944.1
NC_003281.10	RefSeq	CDS	12079256	12079435	.	-	0	Parent=NM_001379944.1
NC_003281.10	RefSeq	transcript	12078103	12084262	.	-	.	ID=NR_147825.1;geneID=176641;gene_name=nob-1
NC_003281.10	RefSeq	exon	12078103	12079491	.	-	.	Parent=NR_147825.1
NC_003281.10	RefSeq	exon	12083822	12084030	.	-	.	Parent=NR_147825.1
NC_003281.10	RefSeq	exon	12084075	12084262	.	-	.	Parent=NR_147825.1
NC_003281.10	RefSeq	transcript	12098751	12099477	.	-	.	ID=NR_101861.1;geneID=24105234;gene_name=linc-161
NC_003281.10	RefSeq	exon	12098751	12099477	.	-	.	Parent=NR_101861.1
NC_003281.10	RefSeq	mRNA	12101745	12107541	.	-	.	ID=NM_067175.6;geneID=176642;gene_name=cest-12
NC_003281.10	RefSeq	exon	12101745	12102042	.	-	.	Parent=NM_067175.6
NC_003281.10	RefSeq	exon	12102207	12102478	.	-	.	Parent=NM_067175.6
NC_003281.10	RefSeq	exon	12102527	12102674	.	-	.	Parent=NM_067175.6
NC_003281.10	RefSeq	exon	12103142	12104373	.	-	.	Parent=NM_067175.6
NC_003281.10	RefSeq	exon	12104752	12105100	.	-	.	Parent=NM_067175.6
NC_003281.10	RefSeq	exon	12105246	12105469	.	-	.	Parent=NM_067175.6
NC_003281.10	RefSeq	exon	12106340	12107404	.	-	.	Parent=NM_067175.6
NC_003281.10	RefSeq	exon	12107452	12107541	.	-	.	Parent=NM_067175.6
NC_003281.10	RefSeq	CDS	12101869	12102042	.	-	0	Parent=NM_067175.6
NC_003281.10	RefSeq	CDS	12102207	12102478	.	-	2	Parent=NM_067175.6
NC_003281.10	RefSeq	CDS	12102527	12102674	.	-	0	Parent=NM_067175.6
NC_003281.10	RefSeq	CDS	12103142	12104373	.	-	2	Parent=NM_067175.6
NC_003281.10	RefSeq	CDS	12104752	12105100	.	-	0	Parent=NM_067175.6
NC_003281.10	RefSeq	CDS	12105246	12105469	.	-	2	Parent=NM_067175.6
NC_003281.10	RefSeq	CDS	12106340	12106493	.	-	0	Parent=NM_067175.6
NC_003281.10	RefSeq	mRNA	12107774	12113468	.	+	.	ID=NM_067176.5;geneID=176643;gene_name=lonp-2
NC_003281.10	RefSeq	exon	12107774	12107885	.	+	.	Parent=NM_067176.5
NC_003281.10	RefSeq	exon	12108227	12108471	.	+	.	Parent=NM_067176.5
NC_003281.10	RefSeq	exon	12108786	12109036	.	+	.	Parent=NM_067176.5
NC_003281.10	RefSeq	exon	12109570	12109716	.	+	.	Parent=NM_067176.5
NC_003281.10	RefSeq	exon	12109773	12110006	.	+	.	Parent=NM_067176.5
NC_003281.10	RefSeq	exon	12110060	12110157	.	+	.	Parent=NM_067176.5
NC_003281.10	RefSeq	exon	12111150	12111504	.	+	.	Parent=NM_067176.5
NC_003281.10	RefSeq	exon	12111555	12111660	.	+	.	Parent=NM_067176.5
NC_003281.10	RefSeq	exon	12112549	12112836	.	+	.	Parent=NM_067176.5
NC_003281.10	RefSeq	exon	12112894	12113192	.	+	.	Parent=NM_067176.5
NC_003281.10	RefSeq	exon	12113243	12113468	.	+	.	Parent=NM_067176.5
NC_003281.10	RefSeq	CDS	12107785	12107885	.	+	0	Parent=NM_067176.5
NC_003281.10	RefSeq	CDS	12108227	12108471	.	+	1	Parent=NM_067176.5
NC_003281.10	RefSeq	CDS	12108786	12109036	.	+	2	Parent=NM_067176.5
NC_003281.10	RefSeq	CDS	12109570	12109716	.	+	0	Parent=NM_067176.5
NC_003281.10	RefSeq	CDS	12109773	12110006	.	+	0	Parent=NM_067176.5
NC_003281.10	RefSeq	CDS	12110060	12110157	.	+	0	Parent=NM_067176.5
NC_003281.10	RefSeq	CDS	12111150	12111504	.	+	1	Parent=NM_067176.5
NC_003281.10	RefSeq	CDS	12111555	12111660	.	+	0	Parent=NM_067176.5
NC_003281.10	RefSeq	CDS	12112549	12112836	.	+	2	Parent=NM_067176.5
NC_003281.10	RefSeq	CDS	12112894	12113192	.	+	2	Parent=NM_067176.5
NC_003281.10	RefSeq	CDS	12113243	12113440	.	+	0	Parent=NM_067176.5
NC_003281.10	RefSeq	mRNA	12114565	12118481	.	-	.	ID=NM_001379945.3;geneID=190700;gene_name=lron-12
NC_003281.10	RefSeq	exon	12114565	12114909	.	-	.	Parent=NM_001379945.3
NC_003281.10	RefSeq	exon	12116108	12116383	.	-	.	Parent=NM_001379945.3
NC_003281.10	RefSeq	exon	12116938	12117081	.	-	.	Parent=NM_001379945.3
NC_003281.10	RefSeq	exon	12117136	12117352	.	-	.	Parent=NM_001379945.3
NC_003281.10	RefSeq	exon	12117727	12117932	.	-	.	Parent=NM_001379945.3
NC_003281.10	RefSeq	exon	12118278	12118481	.	-	.	Parent=NM_001379945.3
NC_003281.10	RefSeq	CDS	12114694	12114909	.	-	0	Parent=NM_001379945.3
NC_003281.10	RefSeq	CDS	12116108	12116383	.	-	0	Parent=NM_001379945.3
NC_003281.10	RefSeq	CDS	12116938	12117081	.	-	0	Parent=NM_001379945.3
NC_003281.10	RefSeq	CDS	12117136	12117352	.	-	1	Parent=NM_001379945.3
NC_003281.10	RefSeq	CDS	12117727	12117932	.	-	0	Parent=NM_001379945.3
NC_003281.10	RefSeq	CDS	12118278	12118415	.	-	0	Parent=NM_001379945.3
NC_003281.10	RefSeq	transcript	12116659	12116735	.	+	.	ID=NR_052783.1;geneID=13191520;gene_name=Y75B8A.51
NC_003281.10	RefSeq	exon	12116659	12116735	.	+	.	Parent=NR_052783.1
NC_003281.10	RefSeq	transcript	12119009	12119029	.	+	.	ID=NR_052784.1;geneID=13191521;gene_name=21ur-14349
NC_003281.10	RefSeq	exon	12119009	12119029	.	+	.	Parent=NR_052784.1
NC_003281.10	RefSeq	mRNA	12122738	12130343	.	-	.	ID=NM_001379948.2;geneID=176645;gene_name=Y75B8A.6
NC_003281.10	RefSeq	exon	12122738	12124353	.	-	.	Parent=NM_001379948.2
NC_003281.10	RefSeq	exon	12124971	12125192	.	-	.	Parent=NM_001379948.2
NC_003281.10	RefSeq	exon	12125556	12125896	.	-	.	Parent=NM_001379948.2
NC_003281.10	RefSeq	exon	12126908	12127005	.	-	.	Parent=NM_001379948.2
NC_003281.10	RefSeq	exon	12127057	12127201	.	-	.	Parent=NM_001379948.2
NC_003281.10	RefSeq	exon	12129028	12129090	.	-	.	Parent=NM_001379948.2
NC_003281.10	RefSeq	exon	12130146	12130343	.	-	.	Parent=NM_001379948.2
NC_003281.10	RefSeq	CDS	12124073	12124353	.	-	2	Parent=NM_001379948.2
NC_003281.10	RefSeq	CDS	12124971	12125192	.	-	2	Parent=NM_001379948.2
NC_003281.10	RefSeq	CDS	12125556	12125896	.	-	1	Parent=NM_001379948.2
NC_003281.10	RefSeq	CDS	12126908	12127005	.	-	0	Parent=NM_001379948.2
NC_003281.10	RefSeq	CDS	12127057	12127201	.	-	1	Parent=NM_001379948.2
NC_003281.10	RefSeq	CDS	12129028	12129090	.	-	1	Parent=NM_001379948.2
NC_003281.10	RefSeq	CDS	12130146	12130339	.	-	0	Parent=NM_001379948.2
NC_003281.10	RefSeq	transcript	12123200	12123256	.	-	.	ID=NR_101862.1;geneID=24105236;gene_name=Y75B8A.62
NC_003281.10	RefSeq	exon	12123200	12123256	.	-	.	Parent=NR_101862.1
NC_003281.10	RefSeq	mRNA	12124073	12130339	.	-	.	ID=NM_001379946.2;geneID=176645;gene_name=Y75B8A.6
NC_003281.10	RefSeq	exon	12124073	12124353	.	-	.	Parent=NM_001379946.2
NC_003281.10	RefSeq	exon	12124971	12125192	.	-	.	Parent=NM_001379946.2
NC_003281.10	RefSeq	exon	12125556	12125896	.	-	.	Parent=NM_001379946.2
NC_003281.10	RefSeq	exon	12126908	12127005	.	-	.	Parent=NM_001379946.2
NC_003281.10	RefSeq	exon	12127057	12127201	.	-	.	Parent=NM_001379946.2
NC_003281.10	RefSeq	exon	12130146	12130339	.	-	.	Parent=NM_001379946.2
NC_003281.10	RefSeq	CDS	12124073	12124353	.	-	2	Parent=NM_001379946.2
NC_003281.10	RefSeq	CDS	12124971	12125192	.	-	2	Parent=NM_001379946.2
NC_003281.10	RefSeq	CDS	12125556	12125896	.	-	1	Parent=NM_001379946.2
NC_003281.10	RefSeq	CDS	12126908	12127005	.	-	0	Parent=NM_001379946.2
NC_003281.10	RefSeq	CDS	12127057	12127201	.	-	1	Parent=NM_001379946.2
NC_003281.10	RefSeq	CDS	12130146	12130339	.	-	0	Parent=NM_001379946.2
NC_003281.10	RefSeq	mRNA	12124073	12130339	.	-	.	ID=NM_001379947.1;geneID=176645;gene_name=Y75B8A.6
NC_003281.10	RefSeq	exon	12124073	12124353	.	-	.	Parent=NM_001379947.1
NC_003281.10	RefSeq	exon	12124971	12125192	.	-	.	Parent=NM_001379947.1
NC_003281.10	RefSeq	exon	12125556	12125896	.	-	.	Parent=NM_001379947.1
NC_003281.10	RefSeq	exon	12126908	12127005	.	-	.	Parent=NM_001379947.1
NC_003281.10	RefSeq	exon	12127057	12127201	.	-	.	Parent=NM_001379947.1
NC_003281.10	RefSeq	exon	12129028	12129087	.	-	.	Parent=NM_001379947.1
NC_003281.10	RefSeq	exon	12130146	12130339	.	-	.	Parent=NM_001379947.1
NC_003281.10	RefSeq	CDS	12124073	12124353	.	-	2	Parent=NM_001379947.1
NC_003281.10	RefSeq	CDS	12124971	12125192	.	-	2	Parent=NM_001379947.1
NC_003281.10	RefSeq	CDS	12125556	12125896	.	-	1	Parent=NM_001379947.1
NC_003281.10	RefSeq	CDS	12126908	12127005	.	-	0	Parent=NM_001379947.1
NC_003281.10	RefSeq	CDS	12127057	12127201	.	-	1	Parent=NM_001379947.1
NC_003281.10	RefSeq	CDS	12129028	12129087	.	-	1	Parent=NM_001379947.1
NC_003281.10	RefSeq	CDS	12130146	12130339	.	-	0	Parent=NM_001379947.1
NC_003281.10	RefSeq	transcript	12130507	12130646	.	-	.	ID=NR_052785.1;geneID=13191523;gene_name=Y75B8A.48
NC_003281.10	RefSeq	exon	12130507	12130646	.	-	.	Parent=NR_052785.1
NC_003281.10	RefSeq	transcript	12131973	12132115	.	+	.	ID=NR_052786.1;geneID=13191524;gene_name=Y75B8A.50
NC_003281.10	RefSeq	exon	12131973	12132115	.	+	.	Parent=NR_052786.1
NC_003281.10	RefSeq	transcript	12132165	12132302	.	+	.	ID=NR_052787.1;geneID=13191525;gene_name=Y75B8A.57
NC_003281.10	RefSeq	exon	12132165	12132302	.	+	.	Parent=NR_052787.1
NC_003281.10	RefSeq	transcript	12141176	12141250	.	+	.	ID=NR_052788.1;geneID=13191526;gene_name=Y75B8A.46
NC_003281.10	RefSeq	exon	12141176	12141250	.	+	.	Parent=NR_052788.1
NC_003281.10	RefSeq	transcript	12141176	12141250	.	-	.	ID=NR_052789.1;geneID=13191527;gene_name=Y75B8A.59
NC_003281.10	RefSeq	exon	12141176	12141250	.	-	.	Parent=NR_052789.1
NC_003281.10	RefSeq	transcript	12143928	12144015	.	+	.	ID=NR_052790.1;geneID=13191528;gene_name=Y75B8A.58
NC_003281.10	RefSeq	exon	12143928	12144015	.	+	.	Parent=NR_052790.1
NC_003281.10	RefSeq	transcript	12143928	12144015	.	-	.	ID=NR_052791.1;geneID=13191529;gene_name=Y75B8A.56
NC_003281.10	RefSeq	exon	12143928	12144015	.	-	.	Parent=NR_052791.1
NC_003281.10	RefSeq	transcript	12149562	12151118	.	-	.	ID=NR_101863.1;geneID=24105235;gene_name=linc-87
NC_003281.10	RefSeq	exon	12149562	12149727	.	-	.	Parent=NR_101863.1
NC_003281.10	RefSeq	exon	12149774	12149996	.	-	.	Parent=NR_101863.1
NC_003281.10	RefSeq	exon	12151068	12151118	.	-	.	Parent=NR_101863.1
NC_003281.10	RefSeq	mRNA	12152899	12160255	.	+	.	ID=NM_001392215.1;geneID=176646;gene_name=Y75B8A.7
NC_003281.10	RefSeq	exon	12152899	12152985	.	+	.	Parent=NM_001392215.1
NC_003281.10	RefSeq	exon	12153055	12153235	.	+	.	Parent=NM_001392215.1
NC_003281.10	RefSeq	exon	12154103	12154537	.	+	.	Parent=NM_001392215.1
NC_003281.10	RefSeq	exon	12155690	12155847	.	+	.	Parent=NM_001392215.1
NC_003281.10	RefSeq	exon	12157056	12157405	.	+	.	Parent=NM_001392215.1
NC_003281.10	RefSeq	exon	12158846	12160255	.	+	.	Parent=NM_001392215.1
NC_003281.10	RefSeq	CDS	12152915	12152985	.	+	0	Parent=NM_001392215.1
NC_003281.10	RefSeq	CDS	12153055	12153235	.	+	1	Parent=NM_001392215.1
NC_003281.10	RefSeq	CDS	12154103	12154537	.	+	0	Parent=NM_001392215.1
NC_003281.10	RefSeq	CDS	12155690	12155847	.	+	0	Parent=NM_001392215.1
NC_003281.10	RefSeq	CDS	12157056	12157405	.	+	1	Parent=NM_001392215.1
NC_003281.10	RefSeq	CDS	12158846	12159597	.	+	2	Parent=NM_001392215.1
NC_003281.10	RefSeq	mRNA	12160758	12171360	.	+	.	ID=NM_067180.4;geneID=190701;gene_name=Y75B8A.8
NC_003281.10	RefSeq	exon	12160758	12161058	.	+	.	Parent=NM_067180.4
NC_003281.10	RefSeq	exon	12165279	12165846	.	+	.	Parent=NM_067180.4
NC_003281.10	RefSeq	exon	12167003	12167886	.	+	.	Parent=NM_067180.4
NC_003281.10	RefSeq	exon	12169124	12169514	.	+	.	Parent=NM_067180.4
NC_003281.10	RefSeq	exon	12170684	12171360	.	+	.	Parent=NM_067180.4
NC_003281.10	RefSeq	CDS	12160888	12161058	.	+	0	Parent=NM_067180.4
NC_003281.10	RefSeq	CDS	12165279	12165846	.	+	0	Parent=NM_067180.4
NC_003281.10	RefSeq	CDS	12167003	12167886	.	+	2	Parent=NM_067180.4
NC_003281.10	RefSeq	CDS	12169124	12169514	.	+	0	Parent=NM_067180.4
NC_003281.10	RefSeq	CDS	12170684	12170817	.	+	2	Parent=NM_067180.4
NC_003281.10	RefSeq	mRNA	12171354	12177245	.	-	.	ID=NM_001027777.5;geneID=176647;gene_name=gly-11
NC_003281.10	RefSeq	exon	12171354	12171621	.	-	.	Parent=NM_001027777.5
NC_003281.10	RefSeq	exon	12172222	12172329	.	-	.	Parent=NM_001027777.5
NC_003281.10	RefSeq	exon	12173379	12173793	.	-	.	Parent=NM_001027777.5
NC_003281.10	RefSeq	exon	12173867	12173928	.	-	.	Parent=NM_001027777.5
NC_003281.10	RefSeq	exon	12174570	12174926	.	-	.	Parent=NM_001027777.5
NC_003281.10	RefSeq	exon	12176240	12176758	.	-	.	Parent=NM_001027777.5
NC_003281.10	RefSeq	exon	12177010	12177245	.	-	.	Parent=NM_001027777.5
NC_003281.10	RefSeq	CDS	12171499	12171621	.	-	0	Parent=NM_001027777.5
NC_003281.10	RefSeq	CDS	12172222	12172329	.	-	0	Parent=NM_001027777.5
NC_003281.10	RefSeq	CDS	12173379	12173793	.	-	1	Parent=NM_001027777.5
NC_003281.10	RefSeq	CDS	12173867	12173928	.	-	0	Parent=NM_001027777.5
NC_003281.10	RefSeq	CDS	12174570	12174926	.	-	0	Parent=NM_001027777.5
NC_003281.10	RefSeq	CDS	12176240	12176758	.	-	0	Parent=NM_001027777.5
NC_003281.10	RefSeq	CDS	12177010	12177243	.	-	0	Parent=NM_001027777.5
NC_003281.10	RefSeq	mRNA	12173563	12177243	.	-	.	ID=NM_001027778.5;geneID=176647;gene_name=gly-11
NC_003281.10	RefSeq	exon	12173563	12173618	.	-	.	Parent=NM_001027778.5
NC_003281.10	RefSeq	exon	12173660	12173793	.	-	.	Parent=NM_001027778.5
NC_003281.10	RefSeq	exon	12173867	12173928	.	-	.	Parent=NM_001027778.5
NC_003281.10	RefSeq	exon	12174570	12174926	.	-	.	Parent=NM_001027778.5
NC_003281.10	RefSeq	exon	12176240	12176758	.	-	.	Parent=NM_001027778.5
NC_003281.10	RefSeq	exon	12177010	12177243	.	-	.	Parent=NM_001027778.5
NC_003281.10	RefSeq	CDS	12173614	12173618	.	-	2	Parent=NM_001027778.5
NC_003281.10	RefSeq	CDS	12173660	12173793	.	-	1	Parent=NM_001027778.5
NC_003281.10	RefSeq	CDS	12173867	12173928	.	-	0	Parent=NM_001027778.5
NC_003281.10	RefSeq	CDS	12174570	12174926	.	-	0	Parent=NM_001027778.5
NC_003281.10	RefSeq	CDS	12176240	12176758	.	-	0	Parent=NM_001027778.5
NC_003281.10	RefSeq	CDS	12177010	12177243	.	-	0	Parent=NM_001027778.5
NC_003281.10	RefSeq	mRNA	12180944	12183019	.	-	.	ID=NM_067182.3;geneID=190702;gene_name=Y75B8A.10
NC_003281.10	RefSeq	exon	12180944	12181113	.	-	.	Parent=NM_067182.3
NC_003281.10	RefSeq	exon	12181163	12181262	.	-	.	Parent=NM_067182.3
NC_003281.10	RefSeq	exon	12181320	12181536	.	-	.	Parent=NM_067182.3
NC_003281.10	RefSeq	exon	12182435	12182537	.	-	.	Parent=NM_067182.3
NC_003281.10	RefSeq	exon	12182594	12182686	.	-	.	Parent=NM_067182.3
NC_003281.10	RefSeq	exon	12182735	12182841	.	-	.	Parent=NM_067182.3
NC_003281.10	RefSeq	exon	12182891	12183019	.	-	.	Parent=NM_067182.3
NC_003281.10	RefSeq	CDS	12180960	12181113	.	-	1	Parent=NM_067182.3
NC_003281.10	RefSeq	CDS	12181163	12181262	.	-	2	Parent=NM_067182.3
NC_003281.10	RefSeq	CDS	12181320	12181536	.	-	0	Parent=NM_067182.3
NC_003281.10	RefSeq	CDS	12182435	12182537	.	-	1	Parent=NM_067182.3
NC_003281.10	RefSeq	CDS	12182594	12182686	.	-	1	Parent=NM_067182.3
NC_003281.10	RefSeq	CDS	12182735	12182841	.	-	0	Parent=NM_067182.3
NC_003281.10	RefSeq	CDS	12182891	12183013	.	-	0	Parent=NM_067182.3
NC_003281.10	RefSeq	mRNA	12186411	12187916	.	+	.	ID=NM_001268231.2;geneID=190703;gene_name=lury-1
NC_003281.10	RefSeq	exon	12186411	12186601	.	+	.	Parent=NM_001268231.2
NC_003281.10	RefSeq	exon	12187588	12187916	.	+	.	Parent=NM_001268231.2
NC_003281.10	RefSeq	CDS	12186424	12186601	.	+	0	Parent=NM_001268231.2
NC_003281.10	RefSeq	CDS	12187588	12187679	.	+	2	Parent=NM_001268231.2
NC_003281.10	RefSeq	transcript	12186424	12190116	.	+	.	ID=NR_052792.1;geneID=190703;gene_name=lury-1
NC_003281.10	RefSeq	exon	12186424	12186601	.	+	.	Parent=NR_052792.1
NC_003281.10	RefSeq	exon	12189734	12189980	.	+	.	Parent=NR_052792.1
NC_003281.10	RefSeq	exon	12190028	12190116	.	+	.	Parent=NR_052792.1
NC_003281.10	RefSeq	mRNA	12190972	12202537	.	-	.	ID=NM_067184.3;geneID=190704;gene_name=osm-12
NC_003281.10	RefSeq	exon	12190972	12191328	.	-	.	Parent=NM_067184.3
NC_003281.10	RefSeq	exon	12192435	12192538	.	-	.	Parent=NM_067184.3
NC_003281.10	RefSeq	exon	12192584	12192693	.	-	.	Parent=NM_067184.3
NC_003281.10	RefSeq	exon	12193201	12193342	.	-	.	Parent=NM_067184.3
NC_003281.10	RefSeq	exon	12193412	12193502	.	-	.	Parent=NM_067184.3
NC_003281.10	RefSeq	exon	12197726	12198140	.	-	.	Parent=NM_067184.3
NC_003281.10	RefSeq	exon	12198291	12198381	.	-	.	Parent=NM_067184.3
NC_003281.10	RefSeq	exon	12199259	12199343	.	-	.	Parent=NM_067184.3
NC_003281.10	RefSeq	exon	12199396	12199833	.	-	.	Parent=NM_067184.3
NC_003281.10	RefSeq	exon	12201067	12201321	.	-	.	Parent=NM_067184.3
NC_003281.10	RefSeq	exon	12202002	12202064	.	-	.	Parent=NM_067184.3
NC_003281.10	RefSeq	exon	12202352	12202537	.	-	.	Parent=NM_067184.3
NC_003281.10	RefSeq	CDS	12191056	12191328	.	-	0	Parent=NM_067184.3
NC_003281.10	RefSeq	CDS	12192435	12192538	.	-	2	Parent=NM_067184.3
NC_003281.10	RefSeq	CDS	12192584	12192693	.	-	1	Parent=NM_067184.3
NC_003281.10	RefSeq	CDS	12193201	12193342	.	-	2	Parent=NM_067184.3
NC_003281.10	RefSeq	CDS	12193412	12193502	.	-	0	Parent=NM_067184.3
NC_003281.10	RefSeq	CDS	12197726	12198140	.	-	1	Parent=NM_067184.3
NC_003281.10	RefSeq	CDS	12198291	12198381	.	-	2	Parent=NM_067184.3
NC_003281.10	RefSeq	CDS	12199259	12199343	.	-	0	Parent=NM_067184.3
NC_003281.10	RefSeq	CDS	12199396	12199833	.	-	0	Parent=NM_067184.3
NC_003281.10	RefSeq	CDS	12201067	12201321	.	-	0	Parent=NM_067184.3
NC_003281.10	RefSeq	CDS	12202002	12202064	.	-	0	Parent=NM_067184.3
NC_003281.10	RefSeq	CDS	12202352	12202450	.	-	0	Parent=NM_067184.3
NC_003281.10	RefSeq	transcript	12192243	12192297	.	+	.	ID=NR_052793.1;geneID=13191536;gene_name=Y75B8A.54
NC_003281.10	RefSeq	exon	12192243	12192297	.	+	.	Parent=NR_052793.1
NC_003281.10	RefSeq	mRNA	12194490	12197026	.	+	.	ID=NM_001268232.2;geneID=13191537;gene_name=Y75B8A.44
NC_003281.10	RefSeq	exon	12194490	12194681	.	+	.	Parent=NM_001268232.2
NC_003281.10	RefSeq	exon	12196804	12197026	.	+	.	Parent=NM_001268232.2
NC_003281.10	RefSeq	CDS	12194490	12194681	.	+	0	Parent=NM_001268232.2
NC_003281.10	RefSeq	CDS	12196804	12196914	.	+	0	Parent=NM_001268232.2
NC_003281.10	RefSeq	mRNA	12203756	12215696	.	-	.	ID=NM_067185.5;geneID=176648;gene_name=Y75B8A.13
NC_003281.10	RefSeq	exon	12203756	12204019	.	-	.	Parent=NM_067185.5
NC_003281.10	RefSeq	exon	12205264	12208708	.	-	.	Parent=NM_067185.5
NC_003281.10	RefSeq	exon	12208938	12209003	.	-	.	Parent=NM_067185.5
NC_003281.10	RefSeq	exon	12212913	12213119	.	-	.	Parent=NM_067185.5
NC_003281.10	RefSeq	exon	12213625	12213723	.	-	.	Parent=NM_067185.5
NC_003281.10	RefSeq	exon	12215018	12215215	.	-	.	Parent=NM_067185.5
NC_003281.10	RefSeq	exon	12215561	12215696	.	-	.	Parent=NM_067185.5
NC_003281.10	RefSeq	CDS	12203898	12204019	.	-	2	Parent=NM_067185.5
NC_003281.10	RefSeq	CDS	12205264	12208708	.	-	0	Parent=NM_067185.5
NC_003281.10	RefSeq	CDS	12208938	12209003	.	-	0	Parent=NM_067185.5
NC_003281.10	RefSeq	CDS	12212913	12213119	.	-	0	Parent=NM_067185.5
NC_003281.10	RefSeq	CDS	12213625	12213723	.	-	0	Parent=NM_067185.5
NC_003281.10	RefSeq	CDS	12215018	12215215	.	-	0	Parent=NM_067185.5
NC_003281.10	RefSeq	CDS	12215561	12215686	.	-	0	Parent=NM_067185.5
NC_003281.10	RefSeq	transcript	12209330	12209390	.	-	.	ID=NR_052794.1;geneID=13191539;gene_name=Y75B8A.45
NC_003281.10	RefSeq	exon	12209330	12209390	.	-	.	Parent=NR_052794.1
NC_003281.10	RefSeq	transcript	12212579	12212680	.	-	.	ID=NR_052795.1;geneID=13191540;gene_name=Y75B8A.52
NC_003281.10	RefSeq	exon	12212579	12212680	.	-	.	Parent=NR_052795.1
NC_003281.10	RefSeq	mRNA	12216779	12218634	.	-	.	ID=NM_067186.4;geneID=176649;gene_name=Y75B8A.14
NC_003281.10	RefSeq	exon	12216779	12217476	.	-	.	Parent=NM_067186.4
NC_003281.10	RefSeq	exon	12218269	12218356	.	-	.	Parent=NM_067186.4
NC_003281.10	RefSeq	exon	12218411	12218519	.	-	.	Parent=NM_067186.4
NC_003281.10	RefSeq	exon	12218584	12218634	.	-	.	Parent=NM_067186.4
NC_003281.10	RefSeq	CDS	12216900	12217476	.	-	1	Parent=NM_067186.4
NC_003281.10	RefSeq	CDS	12218269	12218356	.	-	2	Parent=NM_067186.4
NC_003281.10	RefSeq	CDS	12218411	12218519	.	-	0	Parent=NM_067186.4
NC_003281.10	RefSeq	CDS	12218584	12218628	.	-	0	Parent=NM_067186.4
NC_003281.10	RefSeq	mRNA	12219047	12223934	.	+	.	ID=NM_067187.6;geneID=176650;gene_name=Y75B8A.16
NC_003281.10	RefSeq	exon	12219047	12219176	.	+	.	Parent=NM_067187.6
NC_003281.10	RefSeq	exon	12219230	12219333	.	+	.	Parent=NM_067187.6
NC_003281.10	RefSeq	exon	12220391	12220930	.	+	.	Parent=NM_067187.6
NC_003281.10	RefSeq	exon	12221784	12222216	.	+	.	Parent=NM_067187.6
NC_003281.10	RefSeq	exon	12223631	12223934	.	+	.	Parent=NM_067187.6
NC_003281.10	RefSeq	CDS	12219060	12219176	.	+	0	Parent=NM_067187.6
NC_003281.10	RefSeq	CDS	12219230	12219333	.	+	0	Parent=NM_067187.6
NC_003281.10	RefSeq	CDS	12220391	12220930	.	+	1	Parent=NM_067187.6
NC_003281.10	RefSeq	CDS	12221784	12222216	.	+	1	Parent=NM_067187.6
NC_003281.10	RefSeq	CDS	12223631	12223834	.	+	0	Parent=NM_067187.6
NC_003281.10	RefSeq	mRNA	12223896	12225331	.	-	.	ID=NM_001392216.1;geneID=176651;gene_name=gmn-1
NC_003281.10	RefSeq	exon	12223896	12224929	.	-	.	Parent=NM_001392216.1
NC_003281.10	RefSeq	exon	12225086	12225331	.	-	.	Parent=NM_001392216.1
NC_003281.10	RefSeq	CDS	12224633	12224929	.	-	0	Parent=NM_001392216.1
NC_003281.10	RefSeq	CDS	12225086	12225331	.	-	0	Parent=NM_001392216.1
NC_003281.10	RefSeq	mRNA	12225639	12226230	.	-	.	ID=NM_067189.8;geneID=190705;gene_name=Y75B8A.18
NC_003281.10	RefSeq	exon	12225639	12225863	.	-	.	Parent=NM_067189.8
NC_003281.10	RefSeq	exon	12225920	12226069	.	-	.	Parent=NM_067189.8
NC_003281.10	RefSeq	exon	12226119	12226230	.	-	.	Parent=NM_067189.8
NC_003281.10	RefSeq	CDS	12225714	12225863	.	-	0	Parent=NM_067189.8
NC_003281.10	RefSeq	CDS	12225920	12226069	.	-	0	Parent=NM_067189.8
NC_003281.10	RefSeq	CDS	12226119	12226193	.	-	0	Parent=NM_067189.8
NC_003281.10	RefSeq	mRNA	12225714	12226054	.	-	.	ID=NM_001136372.3;geneID=190705;gene_name=Y75B8A.18
NC_003281.10	RefSeq	exon	12225714	12225863	.	-	.	Parent=NM_001136372.3
NC_003281.10	RefSeq	exon	12225920	12226054	.	-	.	Parent=NM_001136372.3
NC_003281.10	RefSeq	CDS	12225714	12225863	.	-	0	Parent=NM_001136372.3
NC_003281.10	RefSeq	CDS	12225920	12226054	.	-	0	Parent=NM_001136372.3
NC_003281.10	RefSeq	mRNA	12226632	12232658	.	+	.	ID=NM_067190.5;geneID=190706;gene_name=Y75B8A.19
NC_003281.10	RefSeq	exon	12226632	12226713	.	+	.	Parent=NM_067190.5
NC_003281.10	RefSeq	exon	12227299	12227526	.	+	.	Parent=NM_067190.5
NC_003281.10	RefSeq	exon	12228798	12229821	.	+	.	Parent=NM_067190.5
NC_003281.10	RefSeq	exon	12230627	12230829	.	+	.	Parent=NM_067190.5
NC_003281.10	RefSeq	exon	12230893	12231189	.	+	.	Parent=NM_067190.5
NC_003281.10	RefSeq	exon	12231826	12232658	.	+	.	Parent=NM_067190.5
NC_003281.10	RefSeq	CDS	12226668	12226713	.	+	0	Parent=NM_067190.5
NC_003281.10	RefSeq	CDS	12227299	12227526	.	+	2	Parent=NM_067190.5
NC_003281.10	RefSeq	CDS	12228798	12229821	.	+	2	Parent=NM_067190.5
NC_003281.10	RefSeq	CDS	12230627	12230829	.	+	1	Parent=NM_067190.5
NC_003281.10	RefSeq	CDS	12230893	12231189	.	+	2	Parent=NM_067190.5
NC_003281.10	RefSeq	CDS	12231826	12232118	.	+	2	Parent=NM_067190.5
NC_003281.10	RefSeq	transcript	12230145	12230277	.	-	.	ID=NR_052796.1;geneID=13191546;gene_name=Y75B8A.47
NC_003281.10	RefSeq	exon	12230145	12230277	.	-	.	Parent=NR_052796.1
NC_003281.10	RefSeq	mRNA	12232632	12236014	.	-	.	ID=NM_067191.8;geneID=190707;gene_name=grl-15
NC_003281.10	RefSeq	exon	12232632	12232911	.	-	.	Parent=NM_067191.8
NC_003281.10	RefSeq	exon	12234494	12234582	.	-	.	Parent=NM_067191.8
NC_003281.10	RefSeq	exon	12235412	12236014	.	-	.	Parent=NM_067191.8
NC_003281.10	RefSeq	CDS	12232729	12232911	.	-	0	Parent=NM_067191.8
NC_003281.10	RefSeq	CDS	12234494	12234582	.	-	2	Parent=NM_067191.8
NC_003281.10	RefSeq	CDS	12235412	12235649	.	-	0	Parent=NM_067191.8
NC_003281.10	RefSeq	mRNA	12236184	12238957	.	+	.	ID=NM_067192.4;geneID=190708;gene_name=fbxa-89
NC_003281.10	RefSeq	exon	12236184	12236323	.	+	.	Parent=NM_067192.4
NC_003281.10	RefSeq	exon	12237604	12238216	.	+	.	Parent=NM_067192.4
NC_003281.10	RefSeq	exon	12238729	12238957	.	+	.	Parent=NM_067192.4
NC_003281.10	RefSeq	CDS	12236184	12236323	.	+	0	Parent=NM_067192.4
NC_003281.10	RefSeq	CDS	12237604	12238216	.	+	1	Parent=NM_067192.4
NC_003281.10	RefSeq	CDS	12238729	12238938	.	+	0	Parent=NM_067192.4
NC_003281.10	RefSeq	mRNA	12240367	12250164	.	-	.	ID=NM_067193.8;geneID=176652;gene_name=tim-1
NC_003281.10	RefSeq	exon	12240367	12240648	.	-	.	Parent=NM_067193.8
NC_003281.10	RefSeq	exon	12241378	12241865	.	-	.	Parent=NM_067193.8
NC_003281.10	RefSeq	exon	12243429	12243842	.	-	.	Parent=NM_067193.8
NC_003281.10	RefSeq	exon	12245018	12246101	.	-	.	Parent=NM_067193.8
NC_003281.10	RefSeq	exon	12248102	12249767	.	-	.	Parent=NM_067193.8
NC_003281.10	RefSeq	exon	12249824	12249977	.	-	.	Parent=NM_067193.8
NC_003281.10	RefSeq	exon	12250073	12250164	.	-	.	Parent=NM_067193.8
NC_003281.10	RefSeq	CDS	12240475	12240648	.	-	0	Parent=NM_067193.8
NC_003281.10	RefSeq	CDS	12241378	12241865	.	-	2	Parent=NM_067193.8
NC_003281.10	RefSeq	CDS	12243429	12243842	.	-	2	Parent=NM_067193.8
NC_003281.10	RefSeq	CDS	12245018	12246101	.	-	0	Parent=NM_067193.8
NC_003281.10	RefSeq	CDS	12248102	12249767	.	-	1	Parent=NM_067193.8
NC_003281.10	RefSeq	CDS	12249824	12249977	.	-	2	Parent=NM_067193.8
NC_003281.10	RefSeq	CDS	12250073	12250154	.	-	0	Parent=NM_067193.8
NC_003281.10	RefSeq	transcript	12250463	12250572	.	-	.	ID=NR_052797.1;geneID=13191550;gene_name=Y75B8A.49
NC_003281.10	RefSeq	exon	12250463	12250572	.	-	.	Parent=NR_052797.1
NC_003281.10	RefSeq	transcript	12250465	12250575	.	+	.	ID=NR_002655.1;geneID=3565742;gene_name=sls-2.8
NC_003281.10	RefSeq	exon	12250465	12250575	.	+	.	Parent=NR_002655.1
NC_003281.10	RefSeq	mRNA	12250660	12251009	.	+	.	ID=NM_067194.3;geneID=190709;gene_name=Y75B8A.23
NC_003281.10	RefSeq	exon	12250660	12250801	.	+	.	Parent=NM_067194.3
NC_003281.10	RefSeq	exon	12250854	12251009	.	+	.	Parent=NM_067194.3
NC_003281.10	RefSeq	CDS	12250678	12250801	.	+	0	Parent=NM_067194.3
NC_003281.10	RefSeq	CDS	12250854	12250990	.	+	2	Parent=NM_067194.3
NC_003281.10	RefSeq	mRNA	12251494	12273752	.	-	.	ID=NM_067195.6;geneID=176653;gene_name=Y75B8A.24
NC_003281.10	RefSeq	exon	12251494	12251790	.	-	.	Parent=NM_067195.6
NC_003281.10	RefSeq	exon	12253353	12253644	.	-	.	Parent=NM_067195.6
NC_003281.10	RefSeq	exon	12255532	12255691	.	-	.	Parent=NM_067195.6
NC_003281.10	RefSeq	exon	12256636	12257003	.	-	.	Parent=NM_067195.6
NC_003281.10	RefSeq	exon	12258750	12259177	.	-	.	Parent=NM_067195.6
NC_003281.10	RefSeq	exon	12259684	12262490	.	-	.	Parent=NM_067195.6
NC_003281.10	RefSeq	exon	12263671	12263746	.	-	.	Parent=NM_067195.6
NC_003281.10	RefSeq	exon	12264025	12264111	.	-	.	Parent=NM_067195.6
NC_003281.10	RefSeq	exon	12264805	12264911	.	-	.	Parent=NM_067195.6
NC_003281.10	RefSeq	exon	12264974	12265163	.	-	.	Parent=NM_067195.6
NC_003281.10	RefSeq	exon	12269652	12269845	.	-	.	Parent=NM_067195.6
NC_003281.10	RefSeq	exon	12270745	12271633	.	-	.	Parent=NM_067195.6
NC_003281.10	RefSeq	exon	12272876	12273203	.	-	.	Parent=NM_067195.6
NC_003281.10	RefSeq	exon	12273277	12273370	.	-	.	Parent=NM_067195.6
NC_003281.10	RefSeq	exon	12273429	12273572	.	-	.	Parent=NM_067195.6
NC_003281.10	RefSeq	exon	12273618	12273752	.	-	.	Parent=NM_067195.6
NC_003281.10	RefSeq	CDS	12251697	12251790	.	-	1	Parent=NM_067195.6
NC_003281.10	RefSeq	CDS	12253353	12253644	.	-	2	Parent=NM_067195.6
NC_003281.10	RefSeq	CDS	12255532	12255691	.	-	0	Parent=NM_067195.6
NC_003281.10	RefSeq	CDS	12256636	12257003	.	-	2	Parent=NM_067195.6
NC_003281.10	RefSeq	CDS	12258750	12259177	.	-	1	Parent=NM_067195.6
NC_003281.10	RefSeq	CDS	12259684	12262490	.	-	0	Parent=NM_067195.6
NC_003281.10	RefSeq	CDS	12263671	12263746	.	-	1	Parent=NM_067195.6
NC_003281.10	RefSeq	CDS	12264025	12264111	.	-	1	Parent=NM_067195.6
NC_003281.10	RefSeq	CDS	12264805	12264911	.	-	0	Parent=NM_067195.6
NC_003281.10	RefSeq	CDS	12264974	12265163	.	-	1	Parent=NM_067195.6
NC_003281.10	RefSeq	CDS	12269652	12269845	.	-	0	Parent=NM_067195.6
NC_003281.10	RefSeq	CDS	12270745	12271633	.	-	1	Parent=NM_067195.6
NC_003281.10	RefSeq	CDS	12272876	12273203	.	-	2	Parent=NM_067195.6
NC_003281.10	RefSeq	CDS	12273277	12273370	.	-	0	Parent=NM_067195.6
NC_003281.10	RefSeq	CDS	12273429	12273572	.	-	0	Parent=NM_067195.6
NC_003281.10	RefSeq	CDS	12273618	12273680	.	-	0	Parent=NM_067195.6
NC_003281.10	RefSeq	mRNA	12274040	12282221	.	+	.	ID=NM_067196.8;geneID=176654;gene_name=Y75B8A.25
NC_003281.10	RefSeq	exon	12274040	12274154	.	+	.	Parent=NM_067196.8
NC_003281.10	RefSeq	exon	12274205	12274474	.	+	.	Parent=NM_067196.8
NC_003281.10	RefSeq	exon	12275871	12277272	.	+	.	Parent=NM_067196.8
NC_003281.10	RefSeq	exon	12278069	12278254	.	+	.	Parent=NM_067196.8
NC_003281.10	RefSeq	exon	12280403	12280658	.	+	.	Parent=NM_067196.8
NC_003281.10	RefSeq	exon	12281465	12281595	.	+	.	Parent=NM_067196.8
NC_003281.10	RefSeq	exon	12281876	12282221	.	+	.	Parent=NM_067196.8
NC_003281.10	RefSeq	CDS	12274042	12274154	.	+	0	Parent=NM_067196.8
NC_003281.10	RefSeq	CDS	12274205	12274474	.	+	1	Parent=NM_067196.8
NC_003281.10	RefSeq	CDS	12275871	12277272	.	+	1	Parent=NM_067196.8
NC_003281.10	RefSeq	CDS	12278069	12278254	.	+	0	Parent=NM_067196.8
NC_003281.10	RefSeq	CDS	12280403	12280658	.	+	0	Parent=NM_067196.8
NC_003281.10	RefSeq	CDS	12281465	12281595	.	+	2	Parent=NM_067196.8
NC_003281.10	RefSeq	CDS	12281876	12282034	.	+	0	Parent=NM_067196.8
NC_003281.10	RefSeq	mRNA	12283133	12303184	.	-	.	ID=NM_067197.5;geneID=190710;gene_name=mrp-8
NC_003281.10	RefSeq	exon	12283133	12283322	.	-	.	Parent=NM_067197.5
NC_003281.10	RefSeq	exon	12283371	12283565	.	-	.	Parent=NM_067197.5
NC_003281.10	RefSeq	exon	12284171	12284437	.	-	.	Parent=NM_067197.5
NC_003281.10	RefSeq	exon	12285173	12285696	.	-	.	Parent=NM_067197.5
NC_003281.10	RefSeq	exon	12286835	12287107	.	-	.	Parent=NM_067197.5
NC_003281.10	RefSeq	exon	12287153	12287307	.	-	.	Parent=NM_067197.5
NC_003281.10	RefSeq	exon	12288583	12289137	.	-	.	Parent=NM_067197.5
NC_003281.10	RefSeq	exon	12289309	12289543	.	-	.	Parent=NM_067197.5
NC_003281.10	RefSeq	exon	12291393	12291695	.	-	.	Parent=NM_067197.5
NC_003281.10	RefSeq	exon	12292596	12292742	.	-	.	Parent=NM_067197.5
NC_003281.10	RefSeq	exon	12293108	12293413	.	-	.	Parent=NM_067197.5
NC_003281.10	RefSeq	exon	12294596	12294766	.	-	.	Parent=NM_067197.5
NC_003281.10	RefSeq	exon	12294822	12295019	.	-	.	Parent=NM_067197.5
NC_003281.10	RefSeq	exon	12295622	12295733	.	-	.	Parent=NM_067197.5
NC_003281.10	RefSeq	exon	12295781	12295901	.	-	.	Parent=NM_067197.5
NC_003281.10	RefSeq	exon	12297618	12297819	.	-	.	Parent=NM_067197.5
NC_003281.10	RefSeq	exon	12297876	12297977	.	-	.	Parent=NM_067197.5
NC_003281.10	RefSeq	exon	12298203	12298319	.	-	.	Parent=NM_067197.5
NC_003281.10	RefSeq	exon	12301748	12301855	.	-	.	Parent=NM_067197.5
NC_003281.10	RefSeq	exon	12302489	12302629	.	-	.	Parent=NM_067197.5
NC_003281.10	RefSeq	exon	12303140	12303184	.	-	.	Parent=NM_067197.5
NC_003281.10	RefSeq	CDS	12283208	12283322	.	-	1	Parent=NM_067197.5
NC_003281.10	RefSeq	CDS	12283371	12283565	.	-	1	Parent=NM_067197.5
NC_003281.10	RefSeq	CDS	12284171	12284437	.	-	1	Parent=NM_067197.5
NC_003281.10	RefSeq	CDS	12285173	12285696	.	-	0	Parent=NM_067197.5
NC_003281.10	RefSeq	CDS	12286835	12287107	.	-	0	Parent=NM_067197.5
NC_003281.10	RefSeq	CDS	12287153	12287307	.	-	2	Parent=NM_067197.5
NC_003281.10	RefSeq	CDS	12288583	12289137	.	-	2	Parent=NM_067197.5
NC_003281.10	RefSeq	CDS	12289309	12289543	.	-	0	Parent=NM_067197.5
NC_003281.10	RefSeq	CDS	12291393	12291695	.	-	0	Parent=NM_067197.5
NC_003281.10	RefSeq	CDS	12292596	12292742	.	-	0	Parent=NM_067197.5
NC_003281.10	RefSeq	CDS	12293108	12293413	.	-	0	Parent=NM_067197.5
NC_003281.10	RefSeq	CDS	12294596	12294766	.	-	0	Parent=NM_067197.5
NC_003281.10	RefSeq	CDS	12294822	12295019	.	-	0	Parent=NM_067197.5
NC_003281.10	RefSeq	CDS	12295622	12295733	.	-	1	Parent=NM_067197.5
NC_003281.10	RefSeq	CDS	12295781	12295901	.	-	2	Parent=NM_067197.5
NC_003281.10	RefSeq	CDS	12297618	12297819	.	-	0	Parent=NM_067197.5
NC_003281.10	RefSeq	CDS	12297876	12297977	.	-	0	Parent=NM_067197.5
NC_003281.10	RefSeq	CDS	12298203	12298319	.	-	0	Parent=NM_067197.5
NC_003281.10	RefSeq	CDS	12301748	12301855	.	-	0	Parent=NM_067197.5
NC_003281.10	RefSeq	CDS	12302489	12302629	.	-	0	Parent=NM_067197.5
NC_003281.10	RefSeq	CDS	12303140	12303178	.	-	0	Parent=NM_067197.5
NC_003281.10	RefSeq	transcript	12302252	12302303	.	+	.	ID=NR_052798.1;geneID=13191556;gene_name=Y75B8A.53
NC_003281.10	RefSeq	exon	12302252	12302303	.	+	.	Parent=NR_052798.1
NC_003281.10	RefSeq	mRNA	12307781	12311921	.	+	.	ID=NM_067198.6;geneID=190711;gene_name=pqn-92
NC_003281.10	RefSeq	exon	12307781	12307847	.	+	.	Parent=NM_067198.6
NC_003281.10	RefSeq	exon	12307908	12308349	.	+	.	Parent=NM_067198.6
NC_003281.10	RefSeq	exon	12308403	12308518	.	+	.	Parent=NM_067198.6
NC_003281.10	RefSeq	exon	12309718	12310116	.	+	.	Parent=NM_067198.6
NC_003281.10	RefSeq	exon	12310174	12310281	.	+	.	Parent=NM_067198.6
NC_003281.10	RefSeq	exon	12311570	12311921	.	+	.	Parent=NM_067198.6
NC_003281.10	RefSeq	CDS	12307794	12307847	.	+	0	Parent=NM_067198.6
NC_003281.10	RefSeq	CDS	12307908	12308349	.	+	0	Parent=NM_067198.6
NC_003281.10	RefSeq	CDS	12308403	12308518	.	+	2	Parent=NM_067198.6
NC_003281.10	RefSeq	CDS	12309718	12310116	.	+	0	Parent=NM_067198.6
NC_003281.10	RefSeq	CDS	12310174	12310281	.	+	0	Parent=NM_067198.6
NC_003281.10	RefSeq	CDS	12311570	12311776	.	+	0	Parent=NM_067198.6
NC_003281.10	RefSeq	mRNA	12313186	12314464	.	+	.	ID=NM_001027776.2;geneID=3565029;gene_name=Y75B8A.39
NC_003281.10	RefSeq	exon	12313186	12313337	.	+	.	Parent=NM_001027776.2
NC_003281.10	RefSeq	exon	12313654	12313998	.	+	.	Parent=NM_001027776.2
NC_003281.10	RefSeq	exon	12314043	12314150	.	+	.	Parent=NM_001027776.2
NC_003281.10	RefSeq	exon	12314239	12314464	.	+	.	Parent=NM_001027776.2
NC_003281.10	RefSeq	CDS	12313287	12313337	.	+	0	Parent=NM_001027776.2
NC_003281.10	RefSeq	CDS	12313654	12313998	.	+	0	Parent=NM_001027776.2
NC_003281.10	RefSeq	CDS	12314043	12314150	.	+	0	Parent=NM_001027776.2
NC_003281.10	RefSeq	CDS	12314239	12314403	.	+	0	Parent=NM_001027776.2
NC_003281.10	RefSeq	mRNA	12315479	12315857	.	+	.	ID=NM_001027775.1;geneID=3565445;gene_name=Y75B8A.37
NC_003281.10	RefSeq	exon	12315479	12315609	.	+	.	Parent=NM_001027775.1
NC_003281.10	RefSeq	exon	12315668	12315857	.	+	.	Parent=NM_001027775.1
NC_003281.10	RefSeq	CDS	12315479	12315609	.	+	0	Parent=NM_001027775.1
NC_003281.10	RefSeq	CDS	12315668	12315857	.	+	1	Parent=NM_001027775.1
NC_003281.10	RefSeq	mRNA	12315876	12317053	.	-	.	ID=rna-CELE_Y75B8A.41;geneID=13191560;gene_name=Y75B8A.41
NC_003281.10	RefSeq	exon	12315876	12316461	.	-	.	Parent=rna-CELE_Y75B8A.41
NC_003281.10	RefSeq	exon	12316877	12317053	.	-	.	Parent=rna-CELE_Y75B8A.41
NC_003281.10	RefSeq	CDS	12315876	12316461	.	-	0	Parent=rna-CELE_Y75B8A.41
NC_003281.10	RefSeq	CDS	12316877	12317053	.	-	0	Parent=rna-CELE_Y75B8A.41
NC_003281.10	RefSeq	mRNA	12319089	12323867	.	+	.	ID=NM_067199.4;geneID=190712;gene_name=Y75B8A.28
NC_003281.10	RefSeq	exon	12319089	12319405	.	+	.	Parent=NM_067199.4
NC_003281.10	RefSeq	exon	12320902	12321032	.	+	.	Parent=NM_067199.4
NC_003281.10	RefSeq	exon	12321084	12321482	.	+	.	Parent=NM_067199.4
NC_003281.10	RefSeq	exon	12322760	12322867	.	+	.	Parent=NM_067199.4
NC_003281.10	RefSeq	exon	12323543	12323867	.	+	.	Parent=NM_067199.4
NC_003281.10	RefSeq	CDS	12319108	12319405	.	+	0	Parent=NM_067199.4
NC_003281.10	RefSeq	CDS	12320902	12321032	.	+	2	Parent=NM_067199.4
NC_003281.10	RefSeq	CDS	12321084	12321482	.	+	0	Parent=NM_067199.4
NC_003281.10	RefSeq	CDS	12322760	12322867	.	+	0	Parent=NM_067199.4
NC_003281.10	RefSeq	CDS	12323543	12323719	.	+	0	Parent=NM_067199.4
NC_003281.10	RefSeq	mRNA	12327914	12332274	.	+	.	ID=NM_001383009.2;geneID=176655;gene_name=zip-12
NC_003281.10	RefSeq	exon	12327914	12327985	.	+	.	Parent=NM_001383009.2
NC_003281.10	RefSeq	exon	12329464	12329812	.	+	.	Parent=NM_001383009.2
NC_003281.10	RefSeq	exon	12330573	12330872	.	+	.	Parent=NM_001383009.2
NC_003281.10	RefSeq	exon	12331665	12331817	.	+	.	Parent=NM_001383009.2
NC_003281.10	RefSeq	exon	12332041	12332274	.	+	.	Parent=NM_001383009.2
NC_003281.10	RefSeq	CDS	12329465	12329812	.	+	0	Parent=NM_001383009.2
NC_003281.10	RefSeq	CDS	12330573	12330872	.	+	0	Parent=NM_001383009.2
NC_003281.10	RefSeq	CDS	12331665	12331817	.	+	0	Parent=NM_001383009.2
NC_003281.10	RefSeq	CDS	12332041	12332262	.	+	0	Parent=NM_001383009.2
NC_003281.10	RefSeq	mRNA	12327947	12327985	.	+	.	ID=NM_001361742.1;geneID=36805071;gene_name=Y75B8A.63
NC_003281.10	RefSeq	exon	12327947	12327985	.	+	.	Parent=NM_001361742.1
NC_003281.10	RefSeq	CDS	12327947	12327985	.	+	0	Parent=NM_001361742.1
NC_003281.10	RefSeq	mRNA	12336907	12345344	.	+	.	ID=NM_001383010.2;geneID=176656;gene_name=zip-1
NC_003281.10	RefSeq	exon	12336907	12336992	.	+	.	Parent=NM_001383010.2
NC_003281.10	RefSeq	exon	12337044	12337205	.	+	.	Parent=NM_001383010.2
NC_003281.10	RefSeq	exon	12337252	12337351	.	+	.	Parent=NM_001383010.2
NC_003281.10	RefSeq	exon	12340867	12340956	.	+	.	Parent=NM_001383010.2
NC_003281.10	RefSeq	exon	12341015	12341137	.	+	.	Parent=NM_001383010.2
NC_003281.10	RefSeq	exon	12341822	12342057	.	+	.	Parent=NM_001383010.2
NC_003281.10	RefSeq	exon	12343369	12343692	.	+	.	Parent=NM_001383010.2
NC_003281.10	RefSeq	exon	12344708	12345344	.	+	.	Parent=NM_001383010.2
NC_003281.10	RefSeq	CDS	12336924	12336992	.	+	0	Parent=NM_001383010.2
NC_003281.10	RefSeq	CDS	12337044	12337205	.	+	0	Parent=NM_001383010.2
NC_003281.10	RefSeq	CDS	12337252	12337351	.	+	0	Parent=NM_001383010.2
NC_003281.10	RefSeq	CDS	12340867	12340956	.	+	2	Parent=NM_001383010.2
NC_003281.10	RefSeq	CDS	12341015	12341137	.	+	2	Parent=NM_001383010.2
NC_003281.10	RefSeq	CDS	12341822	12342057	.	+	2	Parent=NM_001383010.2
NC_003281.10	RefSeq	CDS	12343369	12343692	.	+	0	Parent=NM_001383010.2
NC_003281.10	RefSeq	CDS	12344708	12344995	.	+	0	Parent=NM_001383010.2
NC_003281.10	RefSeq	mRNA	12336907	12345348	.	+	.	ID=NM_067201.7;geneID=176656;gene_name=zip-1
NC_003281.10	RefSeq	exon	12336907	12337205	.	+	.	Parent=NM_067201.7
NC_003281.10	RefSeq	exon	12337252	12337351	.	+	.	Parent=NM_067201.7
NC_003281.10	RefSeq	exon	12340867	12340956	.	+	.	Parent=NM_067201.7
NC_003281.10	RefSeq	exon	12341015	12341137	.	+	.	Parent=NM_067201.7
NC_003281.10	RefSeq	exon	12341822	12342057	.	+	.	Parent=NM_067201.7
NC_003281.10	RefSeq	exon	12343369	12343692	.	+	.	Parent=NM_067201.7
NC_003281.10	RefSeq	exon	12344708	12345348	.	+	.	Parent=NM_067201.7
NC_003281.10	RefSeq	CDS	12336924	12337205	.	+	0	Parent=NM_067201.7
NC_003281.10	RefSeq	CDS	12337252	12337351	.	+	0	Parent=NM_067201.7
NC_003281.10	RefSeq	CDS	12340867	12340956	.	+	2	Parent=NM_067201.7
NC_003281.10	RefSeq	CDS	12341015	12341137	.	+	2	Parent=NM_067201.7
NC_003281.10	RefSeq	CDS	12341822	12342057	.	+	2	Parent=NM_067201.7
NC_003281.10	RefSeq	CDS	12343369	12343692	.	+	0	Parent=NM_067201.7
NC_003281.10	RefSeq	CDS	12344708	12344995	.	+	0	Parent=NM_067201.7
NC_003281.10	RefSeq	transcript	12337666	12337792	.	-	.	ID=NR_052799.1;geneID=13191564;gene_name=Y75B8A.55
NC_003281.10	RefSeq	exon	12337666	12337792	.	-	.	Parent=NR_052799.1
NC_003281.10	RefSeq	mRNA	12343477	12344995	.	+	.	ID=NM_001306678.3;geneID=176656;gene_name=zip-1
NC_003281.10	RefSeq	exon	12343477	12343692	.	+	.	Parent=NM_001306678.3
NC_003281.10	RefSeq	exon	12344708	12344995	.	+	.	Parent=NM_001306678.3
NC_003281.10	RefSeq	CDS	12343477	12343692	.	+	0	Parent=NM_001306678.3
NC_003281.10	RefSeq	CDS	12344708	12344995	.	+	0	Parent=NM_001306678.3
NC_003281.10	RefSeq	mRNA	12345323	12351336	.	-	.	ID=NM_067202.6;geneID=176657;gene_name=pph-4.1
NC_003281.10	RefSeq	exon	12345323	12345694	.	-	.	Parent=NM_067202.6
NC_003281.10	RefSeq	exon	12348380	12348621	.	-	.	Parent=NM_067202.6
NC_003281.10	RefSeq	exon	12350513	12350791	.	-	.	Parent=NM_067202.6
NC_003281.10	RefSeq	exon	12350867	12350992	.	-	.	Parent=NM_067202.6
NC_003281.10	RefSeq	exon	12351051	12351174	.	-	.	Parent=NM_067202.6
NC_003281.10	RefSeq	exon	12351230	12351336	.	-	.	Parent=NM_067202.6
NC_003281.10	RefSeq	CDS	12345565	12345694	.	-	1	Parent=NM_067202.6
NC_003281.10	RefSeq	CDS	12348380	12348621	.	-	0	Parent=NM_067202.6
NC_003281.10	RefSeq	CDS	12350513	12350791	.	-	0	Parent=NM_067202.6
NC_003281.10	RefSeq	CDS	12350867	12350992	.	-	0	Parent=NM_067202.6
NC_003281.10	RefSeq	CDS	12351051	12351174	.	-	1	Parent=NM_067202.6
NC_003281.10	RefSeq	CDS	12351230	12351330	.	-	0	Parent=NM_067202.6
NC_003281.10	RefSeq	mRNA	12351642	12354914	.	+	.	ID=NM_067203.7;geneID=176658;gene_name=Y75B8A.31
NC_003281.10	RefSeq	exon	12351642	12351824	.	+	.	Parent=NM_067203.7
NC_003281.10	RefSeq	exon	12351893	12352156	.	+	.	Parent=NM_067203.7
NC_003281.10	RefSeq	exon	12352210	12352329	.	+	.	Parent=NM_067203.7
NC_003281.10	RefSeq	exon	12353669	12353797	.	+	.	Parent=NM_067203.7
NC_003281.10	RefSeq	exon	12354444	12354578	.	+	.	Parent=NM_067203.7
NC_003281.10	RefSeq	exon	12354745	12354914	.	+	.	Parent=NM_067203.7
NC_003281.10	RefSeq	CDS	12351648	12351824	.	+	0	Parent=NM_067203.7
NC_003281.10	RefSeq	CDS	12351893	12352156	.	+	0	Parent=NM_067203.7
NC_003281.10	RefSeq	CDS	12352210	12352329	.	+	0	Parent=NM_067203.7
NC_003281.10	RefSeq	CDS	12353669	12353797	.	+	0	Parent=NM_067203.7
NC_003281.10	RefSeq	CDS	12354444	12354578	.	+	0	Parent=NM_067203.7
NC_003281.10	RefSeq	CDS	12354745	12354861	.	+	0	Parent=NM_067203.7
NC_003281.10	RefSeq	mRNA	12354898	12358561	.	-	.	ID=NM_067204.7;geneID=176659;gene_name=Y75B8A.32
NC_003281.10	RefSeq	exon	12354898	12355332	.	-	.	Parent=NM_067204.7
NC_003281.10	RefSeq	exon	12356392	12356712	.	-	.	Parent=NM_067204.7
NC_003281.10	RefSeq	exon	12356781	12356941	.	-	.	Parent=NM_067204.7
NC_003281.10	RefSeq	exon	12356985	12357113	.	-	.	Parent=NM_067204.7
NC_003281.10	RefSeq	exon	12357654	12357716	.	-	.	Parent=NM_067204.7
NC_003281.10	RefSeq	exon	12357770	12357922	.	-	.	Parent=NM_067204.7
NC_003281.10	RefSeq	exon	12357968	12358024	.	-	.	Parent=NM_067204.7
NC_003281.10	RefSeq	exon	12358140	12358203	.	-	.	Parent=NM_067204.7
NC_003281.10	RefSeq	exon	12358345	12358413	.	-	.	Parent=NM_067204.7
NC_003281.10	RefSeq	exon	12358461	12358561	.	-	.	Parent=NM_067204.7
NC_003281.10	RefSeq	CDS	12355081	12355332	.	-	0	Parent=NM_067204.7
NC_003281.10	RefSeq	CDS	12356392	12356712	.	-	0	Parent=NM_067204.7
NC_003281.10	RefSeq	CDS	12356781	12356941	.	-	2	Parent=NM_067204.7
NC_003281.10	RefSeq	CDS	12356985	12357113	.	-	2	Parent=NM_067204.7
NC_003281.10	RefSeq	CDS	12357654	12357716	.	-	2	Parent=NM_067204.7
NC_003281.10	RefSeq	CDS	12357770	12357922	.	-	2	Parent=NM_067204.7
NC_003281.10	RefSeq	CDS	12357968	12358024	.	-	2	Parent=NM_067204.7
NC_003281.10	RefSeq	CDS	12358140	12358203	.	-	0	Parent=NM_067204.7
NC_003281.10	RefSeq	CDS	12358345	12358413	.	-	0	Parent=NM_067204.7
NC_003281.10	RefSeq	CDS	12358461	12358526	.	-	0	Parent=NM_067204.7
NC_003281.10	RefSeq	mRNA	12359565	12361435	.	+	.	ID=NM_067205.2;geneID=190714;gene_name=Y75B8A.34
NC_003281.10	RefSeq	exon	12359565	12359795	.	+	.	Parent=NM_067205.2
NC_003281.10	RefSeq	exon	12360056	12360454	.	+	.	Parent=NM_067205.2
NC_003281.10	RefSeq	exon	12360736	12360906	.	+	.	Parent=NM_067205.2
NC_003281.10	RefSeq	exon	12361015	12361435	.	+	.	Parent=NM_067205.2
NC_003281.10	RefSeq	CDS	12359565	12359795	.	+	0	Parent=NM_067205.2
NC_003281.10	RefSeq	CDS	12360056	12360454	.	+	0	Parent=NM_067205.2
NC_003281.10	RefSeq	CDS	12360736	12360906	.	+	0	Parent=NM_067205.2
NC_003281.10	RefSeq	CDS	12361015	12361248	.	+	0	Parent=NM_067205.2
NC_003281.10	RefSeq	transcript	12361439	12361459	.	+	.	ID=NR_052800.1;geneID=13191569;gene_name=21ur-14837
NC_003281.10	RefSeq	exon	12361439	12361459	.	+	.	Parent=NR_052800.1
NC_003281.10	RefSeq	mRNA	12361838	12367373	.	-	.	ID=NM_067206.3;geneID=190713;gene_name=Y75B8A.33
NC_003281.10	RefSeq	exon	12361838	12362050	.	-	.	Parent=NM_067206.3
NC_003281.10	RefSeq	exon	12364302	12364583	.	-	.	Parent=NM_067206.3
NC_003281.10	RefSeq	exon	12364911	12365143	.	-	.	Parent=NM_067206.3
NC_003281.10	RefSeq	exon	12366177	12366297	.	-	.	Parent=NM_067206.3
NC_003281.10	RefSeq	exon	12366799	12366944	.	-	.	Parent=NM_067206.3
NC_003281.10	RefSeq	exon	12367322	12367373	.	-	.	Parent=NM_067206.3
NC_003281.10	RefSeq	CDS	12361859	12362050	.	-	0	Parent=NM_067206.3
NC_003281.10	RefSeq	CDS	12364302	12364583	.	-	0	Parent=NM_067206.3
NC_003281.10	RefSeq	CDS	12364911	12365143	.	-	2	Parent=NM_067206.3
NC_003281.10	RefSeq	CDS	12366177	12366297	.	-	0	Parent=NM_067206.3
NC_003281.10	RefSeq	CDS	12366799	12366944	.	-	2	Parent=NM_067206.3
NC_003281.10	RefSeq	CDS	12367322	12367373	.	-	0	Parent=NM_067206.3
NC_003281.10	RefSeq	mRNA	12367475	12368164	.	-	.	ID=NM_001268234.5;geneID=176660;gene_name=his-72
NC_003281.10	RefSeq	exon	12367475	12367816	.	-	.	Parent=NM_001268234.5
NC_003281.10	RefSeq	exon	12367876	12368164	.	-	.	Parent=NM_001268234.5
NC_003281.10	RefSeq	CDS	12367688	12367816	.	-	0	Parent=NM_001268234.5
NC_003281.10	RefSeq	CDS	12367876	12368157	.	-	0	Parent=NM_001268234.5
NC_003281.10	RefSeq	mRNA	12367657	12369050	.	-	.	ID=NM_001268233.3;geneID=176660;gene_name=his-72
NC_003281.10	RefSeq	exon	12367657	12367816	.	-	.	Parent=NM_001268233.3
NC_003281.10	RefSeq	exon	12367876	12368164	.	-	.	Parent=NM_001268233.3
NC_003281.10	RefSeq	exon	12369044	12369050	.	-	.	Parent=NM_001268233.3
NC_003281.10	RefSeq	CDS	12367657	12367816	.	-	1	Parent=NM_001268233.3
NC_003281.10	RefSeq	CDS	12367876	12368164	.	-	2	Parent=NM_001268233.3
NC_003281.10	RefSeq	CDS	12369044	12369050	.	-	0	Parent=NM_001268233.3
NC_003281.10	RefSeq	transcript	12368319	12368544	.	-	.	ID=NR_101864.1;geneID=24105126;gene_name=Y49E10.36
NC_003281.10	RefSeq	exon	12368319	12368544	.	-	.	Parent=NR_101864.1
NC_003281.10	RefSeq	mRNA	12370456	12372607	.	+	.	ID=NM_067208.6;geneID=176661;gene_name=rpt-6
NC_003281.10	RefSeq	exon	12370456	12370586	.	+	.	Parent=NM_067208.6
NC_003281.10	RefSeq	exon	12370639	12371412	.	+	.	Parent=NM_067208.6
NC_003281.10	RefSeq	exon	12372107	12372607	.	+	.	Parent=NM_067208.6
NC_003281.10	RefSeq	CDS	12370461	12370586	.	+	0	Parent=NM_067208.6
NC_003281.10	RefSeq	CDS	12370639	12371412	.	+	0	Parent=NM_067208.6
NC_003281.10	RefSeq	CDS	12372107	12372457	.	+	0	Parent=NM_067208.6
NC_003281.10	RefSeq	mRNA	12372582	12373857	.	-	.	ID=NM_067209.10;geneID=176662;gene_name=glrx-5
NC_003281.10	RefSeq	exon	12372582	12372861	.	-	.	Parent=NM_067209.10
NC_003281.10	RefSeq	exon	12373638	12373857	.	-	.	Parent=NM_067209.10
NC_003281.10	RefSeq	CDS	12372637	12372861	.	-	0	Parent=NM_067209.10
NC_003281.10	RefSeq	CDS	12373638	12373841	.	-	0	Parent=NM_067209.10
NC_003281.10	RefSeq	mRNA	12374173	12377248	.	-	.	ID=NM_001027727.6;geneID=176663;gene_name=pph-4.2
NC_003281.10	RefSeq	exon	12374173	12374624	.	-	.	Parent=NM_001027727.6
NC_003281.10	RefSeq	exon	12375580	12376226	.	-	.	Parent=NM_001027727.6
NC_003281.10	RefSeq	exon	12377019	12377142	.	-	.	Parent=NM_001027727.6
NC_003281.10	RefSeq	exon	12377193	12377248	.	-	.	Parent=NM_001027727.6
NC_003281.10	RefSeq	CDS	12374486	12374624	.	-	1	Parent=NM_001027727.6
NC_003281.10	RefSeq	CDS	12375580	12376226	.	-	0	Parent=NM_001027727.6
NC_003281.10	RefSeq	CDS	12377019	12377142	.	-	1	Parent=NM_001027727.6
NC_003281.10	RefSeq	CDS	12377193	12377248	.	-	0	Parent=NM_001027727.6
NC_003281.10	RefSeq	mRNA	12377731	12378829	.	-	.	ID=rna-CELE_Y49E10.7;geneID=190066;gene_name=Y49E10.7
NC_003281.10	RefSeq	exon	12377731	12378298	.	-	.	Parent=rna-CELE_Y49E10.7
NC_003281.10	RefSeq	exon	12378347	12378460	.	-	.	Parent=rna-CELE_Y49E10.7
NC_003281.10	RefSeq	exon	12378504	12378829	.	-	.	Parent=rna-CELE_Y49E10.7
NC_003281.10	RefSeq	CDS	12377731	12378298	.	-	1	Parent=rna-CELE_Y49E10.7
NC_003281.10	RefSeq	CDS	12378347	12378460	.	-	1	Parent=rna-CELE_Y49E10.7
NC_003281.10	RefSeq	CDS	12378504	12378829	.	-	0	Parent=rna-CELE_Y49E10.7
NC_003281.10	RefSeq	mRNA	12379000	12380588	.	-	.	ID=NM_067212.8;geneID=176664;gene_name=Y49E10.4
NC_003281.10	RefSeq	exon	12379000	12379173	.	-	.	Parent=NM_067212.8
NC_003281.10	RefSeq	exon	12379218	12379778	.	-	.	Parent=NM_067212.8
NC_003281.10	RefSeq	exon	12379843	12380302	.	-	.	Parent=NM_067212.8
NC_003281.10	RefSeq	exon	12380361	12380484	.	-	.	Parent=NM_067212.8
NC_003281.10	RefSeq	exon	12380529	12380588	.	-	.	Parent=NM_067212.8
NC_003281.10	RefSeq	CDS	12379042	12379173	.	-	0	Parent=NM_067212.8
NC_003281.10	RefSeq	CDS	12379218	12379778	.	-	0	Parent=NM_067212.8
NC_003281.10	RefSeq	CDS	12379843	12380302	.	-	1	Parent=NM_067212.8
NC_003281.10	RefSeq	CDS	12380361	12380484	.	-	2	Parent=NM_067212.8
NC_003281.10	RefSeq	CDS	12380529	12380562	.	-	0	Parent=NM_067212.8
NC_003281.10	RefSeq	mRNA	12382535	12383744	.	-	.	ID=rna-CELE_Y49E10.5;geneID=13191577;gene_name=Y49E10.5
NC_003281.10	RefSeq	exon	12382535	12382785	.	-	.	Parent=rna-CELE_Y49E10.5
NC_003281.10	RefSeq	exon	12383493	12383744	.	-	.	Parent=rna-CELE_Y49E10.5
NC_003281.10	RefSeq	CDS	12382535	12382785	.	-	0	Parent=rna-CELE_Y49E10.5
NC_003281.10	RefSeq	CDS	12383493	12383744	.	-	0	Parent=rna-CELE_Y49E10.5
NC_003281.10	RefSeq	transcript	12383029	12383273	.	+	.	ID=NR_160851.1;geneID=39010822;gene_name=Y49E10.37
NC_003281.10	RefSeq	exon	12383029	12383273	.	+	.	Parent=NR_160851.1
NC_003281.10	RefSeq	mRNA	12386897	12387721	.	+	.	ID=NM_001268235.4;geneID=13191578;gene_name=Y49E10.30
NC_003281.10	RefSeq	exon	12386897	12387114	.	+	.	Parent=NM_001268235.4
NC_003281.10	RefSeq	exon	12387646	12387721	.	+	.	Parent=NM_001268235.4
NC_003281.10	RefSeq	CDS	12386897	12387114	.	+	0	Parent=NM_001268235.4
NC_003281.10	RefSeq	CDS	12387646	12387721	.	+	1	Parent=NM_001268235.4
NC_003281.10	RefSeq	mRNA	12387891	12388985	.	+	.	ID=rna-CELE_Y49E10.26;geneID=13191579;gene_name=Y49E10.26
NC_003281.10	RefSeq	exon	12387891	12388315	.	+	.	Parent=rna-CELE_Y49E10.26
NC_003281.10	RefSeq	exon	12388363	12388452	.	+	.	Parent=rna-CELE_Y49E10.26
NC_003281.10	RefSeq	exon	12388499	12388594	.	+	.	Parent=rna-CELE_Y49E10.26
NC_003281.10	RefSeq	exon	12388643	12388746	.	+	.	Parent=rna-CELE_Y49E10.26
NC_003281.10	RefSeq	exon	12388794	12388929	.	+	.	Parent=rna-CELE_Y49E10.26
NC_003281.10	RefSeq	exon	12388978	12388985	.	+	.	Parent=rna-CELE_Y49E10.26
NC_003281.10	RefSeq	CDS	12387891	12388315	.	+	0	Parent=rna-CELE_Y49E10.26
NC_003281.10	RefSeq	CDS	12388363	12388452	.	+	1	Parent=rna-CELE_Y49E10.26
NC_003281.10	RefSeq	CDS	12388499	12388594	.	+	1	Parent=rna-CELE_Y49E10.26
NC_003281.10	RefSeq	CDS	12388643	12388746	.	+	1	Parent=rna-CELE_Y49E10.26
NC_003281.10	RefSeq	CDS	12388794	12388929	.	+	2	Parent=rna-CELE_Y49E10.26
NC_003281.10	RefSeq	CDS	12388978	12388985	.	+	1	Parent=rna-CELE_Y49E10.26
NC_003281.10	RefSeq	mRNA	12389885	12390556	.	+	.	ID=rna-CELE_Y49E10.8;geneID=13191580;gene_name=Y49E10.8
NC_003281.10	RefSeq	exon	12389885	12390178	.	+	.	Parent=rna-CELE_Y49E10.8
NC_003281.10	RefSeq	exon	12390226	12390456	.	+	.	Parent=rna-CELE_Y49E10.8
NC_003281.10	RefSeq	exon	12390488	12390556	.	+	.	Parent=rna-CELE_Y49E10.8
NC_003281.10	RefSeq	CDS	12389885	12390178	.	+	0	Parent=rna-CELE_Y49E10.8
NC_003281.10	RefSeq	CDS	12390226	12390456	.	+	0	Parent=rna-CELE_Y49E10.8
NC_003281.10	RefSeq	CDS	12390488	12390556	.	+	0	Parent=rna-CELE_Y49E10.8
NC_003281.10	RefSeq	mRNA	12391090	12395354	.	-	.	ID=rna-CELE_Y49E10.9;geneID=190068;gene_name=wht-9
NC_003281.10	RefSeq	exon	12391090	12391268	.	-	.	Parent=rna-CELE_Y49E10.9
NC_003281.10	RefSeq	exon	12391316	12391525	.	-	.	Parent=rna-CELE_Y49E10.9
NC_003281.10	RefSeq	exon	12392711	12392907	.	-	.	Parent=rna-CELE_Y49E10.9
NC_003281.10	RefSeq	exon	12392966	12393071	.	-	.	Parent=rna-CELE_Y49E10.9
NC_003281.10	RefSeq	exon	12393294	12393346	.	-	.	Parent=rna-CELE_Y49E10.9
NC_003281.10	RefSeq	exon	12393461	12393532	.	-	.	Parent=rna-CELE_Y49E10.9
NC_003281.10	RefSeq	exon	12393875	12394145	.	-	.	Parent=rna-CELE_Y49E10.9
NC_003281.10	RefSeq	exon	12394237	12394372	.	-	.	Parent=rna-CELE_Y49E10.9
NC_003281.10	RefSeq	exon	12394894	12395215	.	-	.	Parent=rna-CELE_Y49E10.9
NC_003281.10	RefSeq	exon	12395304	12395354	.	-	.	Parent=rna-CELE_Y49E10.9
NC_003281.10	RefSeq	CDS	12391090	12391268	.	-	1	Parent=rna-CELE_Y49E10.9
NC_003281.10	RefSeq	CDS	12391316	12391525	.	-	1	Parent=rna-CELE_Y49E10.9
NC_003281.10	RefSeq	CDS	12392711	12392907	.	-	0	Parent=rna-CELE_Y49E10.9
NC_003281.10	RefSeq	CDS	12392966	12393071	.	-	1	Parent=rna-CELE_Y49E10.9
NC_003281.10	RefSeq	CDS	12393294	12393346	.	-	0	Parent=rna-CELE_Y49E10.9
NC_003281.10	RefSeq	CDS	12393461	12393532	.	-	0	Parent=rna-CELE_Y49E10.9
NC_003281.10	RefSeq	CDS	12393875	12394145	.	-	1	Parent=rna-CELE_Y49E10.9
NC_003281.10	RefSeq	CDS	12394237	12394372	.	-	2	Parent=rna-CELE_Y49E10.9
NC_003281.10	RefSeq	CDS	12394894	12395215	.	-	0	Parent=rna-CELE_Y49E10.9
NC_003281.10	RefSeq	CDS	12395304	12395354	.	-	0	Parent=rna-CELE_Y49E10.9
NC_003281.10	RefSeq	mRNA	12395465	12398943	.	+	.	ID=NM_001379951.2;geneID=176665;gene_name=Y49E10.10
NC_003281.10	RefSeq	exon	12395465	12395553	.	+	.	Parent=NM_001379951.2
NC_003281.10	RefSeq	exon	12396022	12396129	.	+	.	Parent=NM_001379951.2
NC_003281.10	RefSeq	exon	12396178	12396225	.	+	.	Parent=NM_001379951.2
NC_003281.10	RefSeq	exon	12396722	12397021	.	+	.	Parent=NM_001379951.2
NC_003281.10	RefSeq	exon	12397074	12397340	.	+	.	Parent=NM_001379951.2
NC_003281.10	RefSeq	exon	12397397	12397477	.	+	.	Parent=NM_001379951.2
NC_003281.10	RefSeq	exon	12397528	12397626	.	+	.	Parent=NM_001379951.2
NC_003281.10	RefSeq	exon	12397713	12397760	.	+	.	Parent=NM_001379951.2
NC_003281.10	RefSeq	exon	12397810	12397893	.	+	.	Parent=NM_001379951.2
NC_003281.10	RefSeq	exon	12397952	12398060	.	+	.	Parent=NM_001379951.2
NC_003281.10	RefSeq	exon	12398759	12398943	.	+	.	Parent=NM_001379951.2
NC_003281.10	RefSeq	CDS	12396057	12396129	.	+	0	Parent=NM_001379951.2
NC_003281.10	RefSeq	CDS	12396178	12396225	.	+	2	Parent=NM_001379951.2
NC_003281.10	RefSeq	CDS	12396722	12397021	.	+	2	Parent=NM_001379951.2
NC_003281.10	RefSeq	CDS	12397074	12397340	.	+	2	Parent=NM_001379951.2
NC_003281.10	RefSeq	CDS	12397397	12397477	.	+	2	Parent=NM_001379951.2
NC_003281.10	RefSeq	CDS	12397528	12397626	.	+	2	Parent=NM_001379951.2
NC_003281.10	RefSeq	CDS	12397713	12397760	.	+	2	Parent=NM_001379951.2
NC_003281.10	RefSeq	CDS	12397810	12397893	.	+	2	Parent=NM_001379951.2
NC_003281.10	RefSeq	CDS	12397952	12398060	.	+	2	Parent=NM_001379951.2
NC_003281.10	RefSeq	CDS	12398759	12398903	.	+	1	Parent=NM_001379951.2
NC_003281.10	RefSeq	mRNA	12398901	12421570	.	-	.	ID=NM_001268236.3;geneID=176666;gene_name=tat-1
NC_003281.10	RefSeq	exon	12398901	12399460	.	-	.	Parent=NM_001268236.3
NC_003281.10	RefSeq	exon	12400046	12400170	.	-	.	Parent=NM_001268236.3
NC_003281.10	RefSeq	exon	12401396	12402063	.	-	.	Parent=NM_001268236.3
NC_003281.10	RefSeq	exon	12404785	12404877	.	-	.	Parent=NM_001268236.3
NC_003281.10	RefSeq	exon	12405722	12405978	.	-	.	Parent=NM_001268236.3
NC_003281.10	RefSeq	exon	12407302	12407442	.	-	.	Parent=NM_001268236.3
NC_003281.10	RefSeq	exon	12407652	12407785	.	-	.	Parent=NM_001268236.3
NC_003281.10	RefSeq	exon	12407928	12408082	.	-	.	Parent=NM_001268236.3
NC_003281.10	RefSeq	exon	12409690	12410219	.	-	.	Parent=NM_001268236.3
NC_003281.10	RefSeq	exon	12412124	12412662	.	-	.	Parent=NM_001268236.3
NC_003281.10	RefSeq	exon	12413753	12414053	.	-	.	Parent=NM_001268236.3
NC_003281.10	RefSeq	exon	12414860	12414972	.	-	.	Parent=NM_001268236.3
NC_003281.10	RefSeq	exon	12415563	12415802	.	-	.	Parent=NM_001268236.3
NC_003281.10	RefSeq	exon	12417470	12417776	.	-	.	Parent=NM_001268236.3
NC_003281.10	RefSeq	exon	12418846	12419031	.	-	.	Parent=NM_001268236.3
NC_003281.10	RefSeq	exon	12420074	12420173	.	-	.	Parent=NM_001268236.3
NC_003281.10	RefSeq	exon	12420224	12420281	.	-	.	Parent=NM_001268236.3
NC_003281.10	RefSeq	exon	12420622	12420722	.	-	.	Parent=NM_001268236.3
NC_003281.10	RefSeq	exon	12421474	12421570	.	-	.	Parent=NM_001268236.3
NC_003281.10	RefSeq	CDS	12401682	12402063	.	-	1	Parent=NM_001268236.3
NC_003281.10	RefSeq	CDS	12404785	12404877	.	-	1	Parent=NM_001268236.3
NC_003281.10	RefSeq	CDS	12405722	12405978	.	-	0	Parent=NM_001268236.3
NC_003281.10	RefSeq	CDS	12407302	12407442	.	-	0	Parent=NM_001268236.3
NC_003281.10	RefSeq	CDS	12407652	12407785	.	-	2	Parent=NM_001268236.3
NC_003281.10	RefSeq	CDS	12407928	12408082	.	-	1	Parent=NM_001268236.3
NC_003281.10	RefSeq	CDS	12409690	12410219	.	-	0	Parent=NM_001268236.3
NC_003281.10	RefSeq	CDS	12412124	12412662	.	-	2	Parent=NM_001268236.3
NC_003281.10	RefSeq	CDS	12413753	12414053	.	-	0	Parent=NM_001268236.3
NC_003281.10	RefSeq	CDS	12414860	12414972	.	-	2	Parent=NM_001268236.3
NC_003281.10	RefSeq	CDS	12415563	12415802	.	-	2	Parent=NM_001268236.3
NC_003281.10	RefSeq	CDS	12417470	12417776	.	-	0	Parent=NM_001268236.3
NC_003281.10	RefSeq	CDS	12418846	12419031	.	-	0	Parent=NM_001268236.3
NC_003281.10	RefSeq	CDS	12420074	12420173	.	-	1	Parent=NM_001268236.3
NC_003281.10	RefSeq	CDS	12420224	12420281	.	-	2	Parent=NM_001268236.3
NC_003281.10	RefSeq	CDS	12420622	12420664	.	-	0	Parent=NM_001268236.3
NC_003281.10	RefSeq	mRNA	12398901	12421718	.	-	.	ID=NM_001027723.3;geneID=176666;gene_name=tat-1
NC_003281.10	RefSeq	exon	12398901	12399460	.	-	.	Parent=NM_001027723.3
NC_003281.10	RefSeq	exon	12400046	12400170	.	-	.	Parent=NM_001027723.3
NC_003281.10	RefSeq	exon	12404785	12404877	.	-	.	Parent=NM_001027723.3
NC_003281.10	RefSeq	exon	12405722	12405978	.	-	.	Parent=NM_001027723.3
NC_003281.10	RefSeq	exon	12407302	12407442	.	-	.	Parent=NM_001027723.3
NC_003281.10	RefSeq	exon	12407652	12407785	.	-	.	Parent=NM_001027723.3
NC_003281.10	RefSeq	exon	12407928	12408082	.	-	.	Parent=NM_001027723.3
NC_003281.10	RefSeq	exon	12409690	12410219	.	-	.	Parent=NM_001027723.3
NC_003281.10	RefSeq	exon	12412124	12412662	.	-	.	Parent=NM_001027723.3
NC_003281.10	RefSeq	exon	12413753	12414053	.	-	.	Parent=NM_001027723.3
NC_003281.10	RefSeq	exon	12414860	12414972	.	-	.	Parent=NM_001027723.3
NC_003281.10	RefSeq	exon	12415563	12415802	.	-	.	Parent=NM_001027723.3
NC_003281.10	RefSeq	exon	12417470	12417776	.	-	.	Parent=NM_001027723.3
NC_003281.10	RefSeq	exon	12418846	12419031	.	-	.	Parent=NM_001027723.3
NC_003281.10	RefSeq	exon	12420074	12420173	.	-	.	Parent=NM_001027723.3
NC_003281.10	RefSeq	exon	12420224	12420281	.	-	.	Parent=NM_001027723.3
NC_003281.10	RefSeq	exon	12420622	12420722	.	-	.	Parent=NM_001027723.3
NC_003281.10	RefSeq	exon	12421474	12421718	.	-	.	Parent=NM_001027723.3
NC_003281.10	RefSeq	CDS	12399363	12399460	.	-	2	Parent=NM_001027723.3
NC_003281.10	RefSeq	CDS	12400046	12400170	.	-	1	Parent=NM_001027723.3
NC_003281.10	RefSeq	CDS	12404785	12404877	.	-	1	Parent=NM_001027723.3
NC_003281.10	RefSeq	CDS	12405722	12405978	.	-	0	Parent=NM_001027723.3
NC_003281.10	RefSeq	CDS	12407302	12407442	.	-	0	Parent=NM_001027723.3
NC_003281.10	RefSeq	CDS	12407652	12407785	.	-	2	Parent=NM_001027723.3
NC_003281.10	RefSeq	CDS	12407928	12408082	.	-	1	Parent=NM_001027723.3
NC_003281.10	RefSeq	CDS	12409690	12410219	.	-	0	Parent=NM_001027723.3
NC_003281.10	RefSeq	CDS	12412124	12412662	.	-	2	Parent=NM_001027723.3
NC_003281.10	RefSeq	CDS	12413753	12414053	.	-	0	Parent=NM_001027723.3
NC_003281.10	RefSeq	CDS	12414860	12414972	.	-	2	Parent=NM_001027723.3
NC_003281.10	RefSeq	CDS	12415563	12415802	.	-	2	Parent=NM_001027723.3
NC_003281.10	RefSeq	CDS	12417470	12417776	.	-	0	Parent=NM_001027723.3
NC_003281.10	RefSeq	CDS	12418846	12419031	.	-	0	Parent=NM_001027723.3
NC_003281.10	RefSeq	CDS	12420074	12420173	.	-	1	Parent=NM_001027723.3
NC_003281.10	RefSeq	CDS	12420224	12420281	.	-	2	Parent=NM_001027723.3
NC_003281.10	RefSeq	CDS	12420622	12420664	.	-	0	Parent=NM_001027723.3
NC_003281.10	RefSeq	transcript	12399897	12399986	.	+	.	ID=NR_052801.1;geneID=13191584;gene_name=Y49E10.32
NC_003281.10	RefSeq	exon	12399897	12399986	.	+	.	Parent=NR_052801.1
NC_003281.10	RefSeq	transcript	12399909	12399980	.	-	.	ID=rna-CELE_Y49E10.T1;geneID=259537;gene_name=Y49E10.t1
NC_003281.10	RefSeq	exon	12399909	12399980	.	-	.	Parent=rna-CELE_Y49E10.T1
NC_003281.10	RefSeq	mRNA	12404132	12420664	.	-	.	ID=NM_001379952.2;geneID=176666;gene_name=tat-1
NC_003281.10	RefSeq	exon	12404132	12404204	.	-	.	Parent=NM_001379952.2
NC_003281.10	RefSeq	exon	12404785	12404877	.	-	.	Parent=NM_001379952.2
NC_003281.10	RefSeq	exon	12405722	12405978	.	-	.	Parent=NM_001379952.2
NC_003281.10	RefSeq	exon	12407302	12407442	.	-	.	Parent=NM_001379952.2
NC_003281.10	RefSeq	exon	12407652	12407785	.	-	.	Parent=NM_001379952.2
NC_003281.10	RefSeq	exon	12407928	12408082	.	-	.	Parent=NM_001379952.2
NC_003281.10	RefSeq	exon	12409690	12410219	.	-	.	Parent=NM_001379952.2
NC_003281.10	RefSeq	exon	12412124	12412662	.	-	.	Parent=NM_001379952.2
NC_003281.10	RefSeq	exon	12413753	12414053	.	-	.	Parent=NM_001379952.2
NC_003281.10	RefSeq	exon	12414860	12414972	.	-	.	Parent=NM_001379952.2
NC_003281.10	RefSeq	exon	12415563	12415802	.	-	.	Parent=NM_001379952.2
NC_003281.10	RefSeq	exon	12417470	12417776	.	-	.	Parent=NM_001379952.2
NC_003281.10	RefSeq	exon	12418846	12419031	.	-	.	Parent=NM_001379952.2
NC_003281.10	RefSeq	exon	12420074	12420173	.	-	.	Parent=NM_001379952.2
NC_003281.10	RefSeq	exon	12420224	12420281	.	-	.	Parent=NM_001379952.2
NC_003281.10	RefSeq	exon	12420622	12420664	.	-	.	Parent=NM_001379952.2
NC_003281.10	RefSeq	CDS	12404132	12404204	.	-	1	Parent=NM_001379952.2
NC_003281.10	RefSeq	CDS	12404785	12404877	.	-	1	Parent=NM_001379952.2
NC_003281.10	RefSeq	CDS	12405722	12405978	.	-	0	Parent=NM_001379952.2
NC_003281.10	RefSeq	CDS	12407302	12407442	.	-	0	Parent=NM_001379952.2
NC_003281.10	RefSeq	CDS	12407652	12407785	.	-	2	Parent=NM_001379952.2
NC_003281.10	RefSeq	CDS	12407928	12408082	.	-	1	Parent=NM_001379952.2
NC_003281.10	RefSeq	CDS	12409690	12410219	.	-	0	Parent=NM_001379952.2
NC_003281.10	RefSeq	CDS	12412124	12412662	.	-	2	Parent=NM_001379952.2
NC_003281.10	RefSeq	CDS	12413753	12414053	.	-	0	Parent=NM_001379952.2
NC_003281.10	RefSeq	CDS	12414860	12414972	.	-	2	Parent=NM_001379952.2
NC_003281.10	RefSeq	CDS	12415563	12415802	.	-	2	Parent=NM_001379952.2
NC_003281.10	RefSeq	CDS	12417470	12417776	.	-	0	Parent=NM_001379952.2
NC_003281.10	RefSeq	CDS	12418846	12419031	.	-	0	Parent=NM_001379952.2
NC_003281.10	RefSeq	CDS	12420074	12420173	.	-	1	Parent=NM_001379952.2
NC_003281.10	RefSeq	CDS	12420224	12420281	.	-	2	Parent=NM_001379952.2
NC_003281.10	RefSeq	CDS	12420622	12420664	.	-	0	Parent=NM_001379952.2
NC_003281.10	RefSeq	mRNA	12426893	12429195	.	+	.	ID=NM_001268237.2;geneID=176667;gene_name=pie-1
NC_003281.10	RefSeq	exon	12426893	12427177	.	+	.	Parent=NM_001268237.2
NC_003281.10	RefSeq	exon	12427231	12427338	.	+	.	Parent=NM_001268237.2
NC_003281.10	RefSeq	exon	12427382	12427507	.	+	.	Parent=NM_001268237.2
NC_003281.10	RefSeq	exon	12428543	12428631	.	+	.	Parent=NM_001268237.2
NC_003281.10	RefSeq	exon	12428688	12429195	.	+	.	Parent=NM_001268237.2
NC_003281.10	RefSeq	CDS	12426893	12427177	.	+	0	Parent=NM_001268237.2
NC_003281.10	RefSeq	CDS	12427231	12427338	.	+	0	Parent=NM_001268237.2
NC_003281.10	RefSeq	CDS	12427382	12427507	.	+	0	Parent=NM_001268237.2
NC_003281.10	RefSeq	CDS	12428543	12428631	.	+	0	Parent=NM_001268237.2
NC_003281.10	RefSeq	CDS	12428688	12429087	.	+	1	Parent=NM_001268237.2
NC_003281.10	RefSeq	mRNA	12428713	12429087	.	+	.	ID=NM_001268238.3;geneID=176667;gene_name=pie-1
NC_003281.10	RefSeq	exon	12428713	12429087	.	+	.	Parent=NM_001268238.3
NC_003281.10	RefSeq	CDS	12428713	12429087	.	+	0	Parent=NM_001268238.3
NC_003281.10	RefSeq	mRNA	12429172	12429629	.	-	.	ID=NM_067219.4;geneID=176668;gene_name=snr-6
NC_003281.10	RefSeq	exon	12429172	12429511	.	-	.	Parent=NM_067219.4
NC_003281.10	RefSeq	exon	12429559	12429629	.	-	.	Parent=NM_067219.4
NC_003281.10	RefSeq	CDS	12429295	12429511	.	-	1	Parent=NM_067219.4
NC_003281.10	RefSeq	CDS	12429559	12429614	.	-	0	Parent=NM_067219.4
NC_003281.10	RefSeq	mRNA	12430509	12433866	.	+	.	ID=NM_001268239.3;geneID=176669;gene_name=Y49E10.16
NC_003281.10	RefSeq	exon	12430509	12430602	.	+	.	Parent=NM_001268239.3
NC_003281.10	RefSeq	exon	12430880	12430934	.	+	.	Parent=NM_001268239.3
NC_003281.10	RefSeq	exon	12431036	12431157	.	+	.	Parent=NM_001268239.3
NC_003281.10	RefSeq	exon	12431202	12431266	.	+	.	Parent=NM_001268239.3
NC_003281.10	RefSeq	exon	12431639	12431753	.	+	.	Parent=NM_001268239.3
NC_003281.10	RefSeq	exon	12432224	12432610	.	+	.	Parent=NM_001268239.3
NC_003281.10	RefSeq	exon	12433605	12433866	.	+	.	Parent=NM_001268239.3
NC_003281.10	RefSeq	CDS	12430520	12430602	.	+	0	Parent=NM_001268239.3
NC_003281.10	RefSeq	CDS	12430880	12430934	.	+	1	Parent=NM_001268239.3
NC_003281.10	RefSeq	CDS	12431036	12431157	.	+	0	Parent=NM_001268239.3
NC_003281.10	RefSeq	CDS	12431202	12431266	.	+	1	Parent=NM_001268239.3
NC_003281.10	RefSeq	CDS	12431639	12431753	.	+	2	Parent=NM_001268239.3
NC_003281.10	RefSeq	CDS	12432224	12432610	.	+	1	Parent=NM_001268239.3
NC_003281.10	RefSeq	CDS	12433605	12433761	.	+	1	Parent=NM_001268239.3
NC_003281.10	RefSeq	mRNA	12431644	12433853	.	+	.	ID=NM_001268240.4;geneID=176669;gene_name=Y49E10.16
NC_003281.10	RefSeq	exon	12431644	12431753	.	+	.	Parent=NM_001268240.4
NC_003281.10	RefSeq	exon	12432224	12432610	.	+	.	Parent=NM_001268240.4
NC_003281.10	RefSeq	exon	12433605	12433853	.	+	.	Parent=NM_001268240.4
NC_003281.10	RefSeq	CDS	12431644	12431753	.	+	0	Parent=NM_001268240.4
NC_003281.10	RefSeq	CDS	12432224	12432610	.	+	1	Parent=NM_001268240.4
NC_003281.10	RefSeq	CDS	12433605	12433761	.	+	1	Parent=NM_001268240.4
NC_003281.10	RefSeq	mRNA	12434404	12435811	.	+	.	ID=NM_001027726.3;geneID=3565317;gene_name=Y49E10.27
NC_003281.10	RefSeq	exon	12434404	12434556	.	+	.	Parent=NM_001027726.3
NC_003281.10	RefSeq	exon	12434881	12435125	.	+	.	Parent=NM_001027726.3
NC_003281.10	RefSeq	exon	12435679	12435811	.	+	.	Parent=NM_001027726.3
NC_003281.10	RefSeq	CDS	12434411	12434556	.	+	0	Parent=NM_001027726.3
NC_003281.10	RefSeq	CDS	12434881	12435125	.	+	1	Parent=NM_001027726.3
NC_003281.10	RefSeq	CDS	12435679	12435704	.	+	2	Parent=NM_001027726.3
NC_003281.10	RefSeq	mRNA	12436515	12437226	.	+	.	ID=NM_001379953.2;geneID=176670;gene_name=fbxa-218
NC_003281.10	RefSeq	exon	12436515	12436649	.	+	.	Parent=NM_001379953.2
NC_003281.10	RefSeq	exon	12437053	12437226	.	+	.	Parent=NM_001379953.2
NC_003281.10	RefSeq	CDS	12436552	12436649	.	+	0	Parent=NM_001379953.2
NC_003281.10	RefSeq	CDS	12437053	12437071	.	+	1	Parent=NM_001379953.2
NC_003281.10	RefSeq	transcript	12436552	12441058	.	+	.	ID=NR_167471.1;geneID=176670;gene_name=fbxa-218
NC_003281.10	RefSeq	exon	12436552	12436649	.	+	.	Parent=NR_167471.1
NC_003281.10	RefSeq	exon	12438967	12439443	.	+	.	Parent=NR_167471.1
NC_003281.10	RefSeq	exon	12439700	12439920	.	+	.	Parent=NR_167471.1
NC_003281.10	RefSeq	exon	12440160	12440811	.	+	.	Parent=NR_167471.1
NC_003281.10	RefSeq	exon	12440856	12441058	.	+	.	Parent=NR_167471.1
NC_003281.10	RefSeq	transcript	12439058	12441056	.	+	.	ID=NR_052802.1;geneID=176670;gene_name=fbxa-218
NC_003281.10	RefSeq	exon	12439058	12439443	.	+	.	Parent=NR_052802.1
NC_003281.10	RefSeq	exon	12439700	12439920	.	+	.	Parent=NR_052802.1
NC_003281.10	RefSeq	exon	12440160	12440811	.	+	.	Parent=NR_052802.1
NC_003281.10	RefSeq	exon	12440856	12441056	.	+	.	Parent=NR_052802.1
NC_003281.10	RefSeq	mRNA	12442630	12446106	.	-	.	ID=NM_067222.5;geneID=176671;gene_name=Y49E10.18
NC_003281.10	RefSeq	exon	12442630	12442836	.	-	.	Parent=NM_067222.5
NC_003281.10	RefSeq	exon	12443592	12443981	.	-	.	Parent=NM_067222.5
NC_003281.10	RefSeq	exon	12444814	12444993	.	-	.	Parent=NM_067222.5
NC_003281.10	RefSeq	exon	12445269	12445390	.	-	.	Parent=NM_067222.5
NC_003281.10	RefSeq	exon	12445646	12445700	.	-	.	Parent=NM_067222.5
NC_003281.10	RefSeq	exon	12446004	12446106	.	-	.	Parent=NM_067222.5
NC_003281.10	RefSeq	CDS	12442674	12442836	.	-	1	Parent=NM_067222.5
NC_003281.10	RefSeq	CDS	12443592	12443981	.	-	1	Parent=NM_067222.5
NC_003281.10	RefSeq	CDS	12444814	12444993	.	-	1	Parent=NM_067222.5
NC_003281.10	RefSeq	CDS	12445269	12445390	.	-	0	Parent=NM_067222.5
NC_003281.10	RefSeq	CDS	12445646	12445700	.	-	1	Parent=NM_067222.5
NC_003281.10	RefSeq	CDS	12446004	12446101	.	-	0	Parent=NM_067222.5
NC_003281.10	RefSeq	mRNA	12446353	12453202	.	-	.	ID=NM_067223.9;geneID=176672;gene_name=ani-1
NC_003281.10	RefSeq	exon	12446353	12446935	.	-	.	Parent=NM_067223.9
NC_003281.10	RefSeq	exon	12446987	12447358	.	-	.	Parent=NM_067223.9
NC_003281.10	RefSeq	exon	12448105	12448444	.	-	.	Parent=NM_067223.9
NC_003281.10	RefSeq	exon	12448504	12449756	.	-	.	Parent=NM_067223.9
NC_003281.10	RefSeq	exon	12450394	12450537	.	-	.	Parent=NM_067223.9
NC_003281.10	RefSeq	exon	12450602	12450868	.	-	.	Parent=NM_067223.9
NC_003281.10	RefSeq	exon	12452277	12452992	.	-	.	Parent=NM_067223.9
NC_003281.10	RefSeq	exon	12453058	12453202	.	-	.	Parent=NM_067223.9
NC_003281.10	RefSeq	CDS	12446675	12446935	.	-	0	Parent=NM_067223.9
NC_003281.10	RefSeq	CDS	12446987	12447358	.	-	0	Parent=NM_067223.9
NC_003281.10	RefSeq	CDS	12448105	12448444	.	-	1	Parent=NM_067223.9
NC_003281.10	RefSeq	CDS	12448504	12449756	.	-	0	Parent=NM_067223.9
NC_003281.10	RefSeq	CDS	12450394	12450537	.	-	0	Parent=NM_067223.9
NC_003281.10	RefSeq	CDS	12450602	12450868	.	-	0	Parent=NM_067223.9
NC_003281.10	RefSeq	CDS	12452277	12452992	.	-	2	Parent=NM_067223.9
NC_003281.10	RefSeq	CDS	12453058	12453184	.	-	0	Parent=NM_067223.9
NC_003281.10	RefSeq	mRNA	12453588	12456850	.	-	.	ID=NM_067224.8;geneID=176673;gene_name=scav-3
NC_003281.10	RefSeq	exon	12453588	12453815	.	-	.	Parent=NM_067224.8
NC_003281.10	RefSeq	exon	12453869	12454064	.	-	.	Parent=NM_067224.8
NC_003281.10	RefSeq	exon	12454113	12454356	.	-	.	Parent=NM_067224.8
NC_003281.10	RefSeq	exon	12454436	12454817	.	-	.	Parent=NM_067224.8
NC_003281.10	RefSeq	exon	12454922	12455050	.	-	.	Parent=NM_067224.8
NC_003281.10	RefSeq	exon	12455347	12455596	.	-	.	Parent=NM_067224.8
NC_003281.10	RefSeq	exon	12456472	12456659	.	-	.	Parent=NM_067224.8
NC_003281.10	RefSeq	exon	12456721	12456850	.	-	.	Parent=NM_067224.8
NC_003281.10	RefSeq	CDS	12453726	12453815	.	-	0	Parent=NM_067224.8
NC_003281.10	RefSeq	CDS	12453869	12454064	.	-	1	Parent=NM_067224.8
NC_003281.10	RefSeq	CDS	12454113	12454356	.	-	2	Parent=NM_067224.8
NC_003281.10	RefSeq	CDS	12454436	12454817	.	-	0	Parent=NM_067224.8
NC_003281.10	RefSeq	CDS	12454922	12455050	.	-	0	Parent=NM_067224.8
NC_003281.10	RefSeq	CDS	12455347	12455596	.	-	1	Parent=NM_067224.8
NC_003281.10	RefSeq	CDS	12456472	12456659	.	-	0	Parent=NM_067224.8
NC_003281.10	RefSeq	CDS	12456721	12456846	.	-	0	Parent=NM_067224.8
NC_003281.10	RefSeq	mRNA	12457597	12459335	.	+	.	ID=NM_001268244.3;geneID=190069;gene_name=Y49E10.21
NC_003281.10	RefSeq	exon	12457597	12457673	.	+	.	Parent=NM_001268244.3
NC_003281.10	RefSeq	exon	12457731	12457981	.	+	.	Parent=NM_001268244.3
NC_003281.10	RefSeq	exon	12458031	12458625	.	+	.	Parent=NM_001268244.3
NC_003281.10	RefSeq	exon	12459064	12459335	.	+	.	Parent=NM_001268244.3
NC_003281.10	RefSeq	CDS	12457599	12457673	.	+	0	Parent=NM_001268244.3
NC_003281.10	RefSeq	CDS	12457731	12457981	.	+	0	Parent=NM_001268244.3
NC_003281.10	RefSeq	CDS	12458031	12458625	.	+	1	Parent=NM_001268244.3
NC_003281.10	RefSeq	CDS	12459064	12459306	.	+	0	Parent=NM_001268244.3
NC_003281.10	RefSeq	mRNA	12457599	12466517	.	+	.	ID=NM_001379954.3;geneID=190069;gene_name=Y49E10.21
NC_003281.10	RefSeq	exon	12457599	12457673	.	+	.	Parent=NM_001379954.3
NC_003281.10	RefSeq	exon	12457731	12457981	.	+	.	Parent=NM_001379954.3
NC_003281.10	RefSeq	exon	12458031	12458625	.	+	.	Parent=NM_001379954.3
NC_003281.10	RefSeq	exon	12459064	12459204	.	+	.	Parent=NM_001379954.3
NC_003281.10	RefSeq	exon	12461318	12461659	.	+	.	Parent=NM_001379954.3
NC_003281.10	RefSeq	exon	12463747	12464060	.	+	.	Parent=NM_001379954.3
NC_003281.10	RefSeq	exon	12465488	12466517	.	+	.	Parent=NM_001379954.3
NC_003281.10	RefSeq	CDS	12457599	12457673	.	+	0	Parent=NM_001379954.3
NC_003281.10	RefSeq	CDS	12457731	12457981	.	+	0	Parent=NM_001379954.3
NC_003281.10	RefSeq	CDS	12458031	12458625	.	+	1	Parent=NM_001379954.3
NC_003281.10	RefSeq	CDS	12459064	12459204	.	+	0	Parent=NM_001379954.3
NC_003281.10	RefSeq	CDS	12461318	12461659	.	+	0	Parent=NM_001379954.3
NC_003281.10	RefSeq	CDS	12463747	12464060	.	+	0	Parent=NM_001379954.3
NC_003281.10	RefSeq	CDS	12465488	12465821	.	+	1	Parent=NM_001379954.3
NC_003281.10	RefSeq	mRNA	12466610	12468293	.	+	.	ID=NM_067226.2;geneID=190070;gene_name=pstk-1
NC_003281.10	RefSeq	exon	12466610	12467176	.	+	.	Parent=NM_067226.2
NC_003281.10	RefSeq	exon	12468056	12468293	.	+	.	Parent=NM_067226.2
NC_003281.10	RefSeq	CDS	12466619	12467176	.	+	0	Parent=NM_067226.2
NC_003281.10	RefSeq	CDS	12468056	12468277	.	+	0	Parent=NM_067226.2
NC_003281.10	RefSeq	mRNA	12469169	12472544	.	+	.	ID=NM_001129259.4;geneID=6418662;gene_name=Y49E10.29
NC_003281.10	RefSeq	exon	12469169	12469314	.	+	.	Parent=NM_001129259.4
NC_003281.10	RefSeq	exon	12469722	12471249	.	+	.	Parent=NM_001129259.4
NC_003281.10	RefSeq	exon	12472256	12472544	.	+	.	Parent=NM_001129259.4
NC_003281.10	RefSeq	CDS	12469293	12469314	.	+	0	Parent=NM_001129259.4
NC_003281.10	RefSeq	CDS	12469722	12471249	.	+	2	Parent=NM_001129259.4
NC_003281.10	RefSeq	CDS	12472256	12472385	.	+	1	Parent=NM_001129259.4
NC_003281.10	RefSeq	mRNA	12472873	12484651	.	+	.	ID=NM_181971.6;geneID=176674;gene_name=cccp-1
NC_003281.10	RefSeq	exon	12472873	12472978	.	+	.	Parent=NM_181971.6
NC_003281.10	RefSeq	exon	12473173	12473309	.	+	.	Parent=NM_181971.6
NC_003281.10	RefSeq	exon	12473356	12473436	.	+	.	Parent=NM_181971.6
NC_003281.10	RefSeq	exon	12473904	12474069	.	+	.	Parent=NM_181971.6
NC_003281.10	RefSeq	exon	12474139	12474423	.	+	.	Parent=NM_181971.6
NC_003281.10	RefSeq	exon	12475335	12475427	.	+	.	Parent=NM_181971.6
NC_003281.10	RefSeq	exon	12475693	12476127	.	+	.	Parent=NM_181971.6
NC_003281.10	RefSeq	exon	12479625	12479826	.	+	.	Parent=NM_181971.6
NC_003281.10	RefSeq	exon	12479876	12480114	.	+	.	Parent=NM_181971.6
NC_003281.10	RefSeq	exon	12480942	12481147	.	+	.	Parent=NM_181971.6
NC_003281.10	RefSeq	exon	12481607	12481676	.	+	.	Parent=NM_181971.6
NC_003281.10	RefSeq	exon	12481728	12481754	.	+	.	Parent=NM_181971.6
NC_003281.10	RefSeq	exon	12482790	12482945	.	+	.	Parent=NM_181971.6
NC_003281.10	RefSeq	exon	12484439	12484651	.	+	.	Parent=NM_181971.6
NC_003281.10	RefSeq	CDS	12472940	12472978	.	+	0	Parent=NM_181971.6
NC_003281.10	RefSeq	CDS	12473173	12473309	.	+	0	Parent=NM_181971.6
NC_003281.10	RefSeq	CDS	12473356	12473436	.	+	1	Parent=NM_181971.6
NC_003281.10	RefSeq	CDS	12473904	12474069	.	+	1	Parent=NM_181971.6
NC_003281.10	RefSeq	CDS	12474139	12474423	.	+	0	Parent=NM_181971.6
NC_003281.10	RefSeq	CDS	12475335	12475427	.	+	0	Parent=NM_181971.6
NC_003281.10	RefSeq	CDS	12475693	12476127	.	+	0	Parent=NM_181971.6
NC_003281.10	RefSeq	CDS	12479625	12479826	.	+	0	Parent=NM_181971.6
NC_003281.10	RefSeq	CDS	12479876	12480114	.	+	2	Parent=NM_181971.6
NC_003281.10	RefSeq	CDS	12480942	12481147	.	+	0	Parent=NM_181971.6
NC_003281.10	RefSeq	CDS	12481607	12481676	.	+	1	Parent=NM_181971.6
NC_003281.10	RefSeq	CDS	12481728	12481754	.	+	0	Parent=NM_181971.6
NC_003281.10	RefSeq	CDS	12482790	12482945	.	+	0	Parent=NM_181971.6
NC_003281.10	RefSeq	CDS	12484439	12484534	.	+	0	Parent=NM_181971.6
NC_003281.10	RefSeq	mRNA	12472879	12484651	.	+	.	ID=NM_067227.7;geneID=176674;gene_name=cccp-1
NC_003281.10	RefSeq	exon	12472879	12472978	.	+	.	Parent=NM_067227.7
NC_003281.10	RefSeq	exon	12473173	12473309	.	+	.	Parent=NM_067227.7
NC_003281.10	RefSeq	exon	12473356	12473436	.	+	.	Parent=NM_067227.7
NC_003281.10	RefSeq	exon	12473904	12474069	.	+	.	Parent=NM_067227.7
NC_003281.10	RefSeq	exon	12474139	12474423	.	+	.	Parent=NM_067227.7
NC_003281.10	RefSeq	exon	12475335	12475427	.	+	.	Parent=NM_067227.7
NC_003281.10	RefSeq	exon	12475693	12476127	.	+	.	Parent=NM_067227.7
NC_003281.10	RefSeq	exon	12479625	12479826	.	+	.	Parent=NM_067227.7
NC_003281.10	RefSeq	exon	12479876	12480114	.	+	.	Parent=NM_067227.7
NC_003281.10	RefSeq	exon	12480942	12481147	.	+	.	Parent=NM_067227.7
NC_003281.10	RefSeq	exon	12481607	12481676	.	+	.	Parent=NM_067227.7
NC_003281.10	RefSeq	exon	12482790	12482945	.	+	.	Parent=NM_067227.7
NC_003281.10	RefSeq	exon	12484439	12484651	.	+	.	Parent=NM_067227.7
NC_003281.10	RefSeq	CDS	12472940	12472978	.	+	0	Parent=NM_067227.7
NC_003281.10	RefSeq	CDS	12473173	12473309	.	+	0	Parent=NM_067227.7
NC_003281.10	RefSeq	CDS	12473356	12473436	.	+	1	Parent=NM_067227.7
NC_003281.10	RefSeq	CDS	12473904	12474069	.	+	1	Parent=NM_067227.7
NC_003281.10	RefSeq	CDS	12474139	12474423	.	+	0	Parent=NM_067227.7
NC_003281.10	RefSeq	CDS	12475335	12475427	.	+	0	Parent=NM_067227.7
NC_003281.10	RefSeq	CDS	12475693	12476127	.	+	0	Parent=NM_067227.7
NC_003281.10	RefSeq	CDS	12479625	12479826	.	+	0	Parent=NM_067227.7
NC_003281.10	RefSeq	CDS	12479876	12480114	.	+	2	Parent=NM_067227.7
NC_003281.10	RefSeq	CDS	12480942	12481147	.	+	0	Parent=NM_067227.7
NC_003281.10	RefSeq	CDS	12481607	12481676	.	+	1	Parent=NM_067227.7
NC_003281.10	RefSeq	CDS	12482790	12482945	.	+	0	Parent=NM_067227.7
NC_003281.10	RefSeq	CDS	12484439	12484534	.	+	0	Parent=NM_067227.7
NC_003281.10	RefSeq	transcript	12473622	12473675	.	+	.	ID=NR_052803.1;geneID=13191598;gene_name=Y49E10.34
NC_003281.10	RefSeq	exon	12473622	12473675	.	+	.	Parent=NR_052803.1
NC_003281.10	RefSeq	transcript	12473622	12473675	.	-	.	ID=NR_052804.1;geneID=13191599;gene_name=Y49E10.33
NC_003281.10	RefSeq	exon	12473622	12473675	.	-	.	Parent=NR_052804.1
NC_003281.10	RefSeq	mRNA	12484732	12488341	.	+	.	ID=NM_067228.5;geneID=190071;gene_name=arrd-16
NC_003281.10	RefSeq	exon	12484732	12484898	.	+	.	Parent=NM_067228.5
NC_003281.10	RefSeq	exon	12485655	12486098	.	+	.	Parent=NM_067228.5
NC_003281.10	RefSeq	exon	12486395	12486484	.	+	.	Parent=NM_067228.5
NC_003281.10	RefSeq	exon	12486529	12486673	.	+	.	Parent=NM_067228.5
NC_003281.10	RefSeq	exon	12486726	12487015	.	+	.	Parent=NM_067228.5
NC_003281.10	RefSeq	exon	12488137	12488341	.	+	.	Parent=NM_067228.5
NC_003281.10	RefSeq	CDS	12484794	12484898	.	+	0	Parent=NM_067228.5
NC_003281.10	RefSeq	CDS	12485655	12486098	.	+	0	Parent=NM_067228.5
NC_003281.10	RefSeq	CDS	12486395	12486484	.	+	0	Parent=NM_067228.5
NC_003281.10	RefSeq	CDS	12486529	12486673	.	+	0	Parent=NM_067228.5
NC_003281.10	RefSeq	CDS	12486726	12487015	.	+	2	Parent=NM_067228.5
NC_003281.10	RefSeq	CDS	12488137	12488262	.	+	0	Parent=NM_067228.5
NC_003281.10	RefSeq	mRNA	12488679	12492084	.	-	.	ID=NM_067229.2;geneID=190072;gene_name=Y49E10.25
NC_003281.10	RefSeq	exon	12488679	12489089	.	-	.	Parent=NM_067229.2
NC_003281.10	RefSeq	exon	12489973	12490108	.	-	.	Parent=NM_067229.2
NC_003281.10	RefSeq	exon	12490479	12490677	.	-	.	Parent=NM_067229.2
NC_003281.10	RefSeq	exon	12490932	12490996	.	-	.	Parent=NM_067229.2
NC_003281.10	RefSeq	exon	12491298	12491419	.	-	.	Parent=NM_067229.2
NC_003281.10	RefSeq	exon	12491917	12492084	.	-	.	Parent=NM_067229.2
NC_003281.10	RefSeq	CDS	12488679	12489089	.	-	0	Parent=NM_067229.2
NC_003281.10	RefSeq	CDS	12489973	12490108	.	-	1	Parent=NM_067229.2
NC_003281.10	RefSeq	CDS	12490479	12490677	.	-	2	Parent=NM_067229.2
NC_003281.10	RefSeq	CDS	12490932	12490996	.	-	1	Parent=NM_067229.2
NC_003281.10	RefSeq	CDS	12491298	12491419	.	-	0	Parent=NM_067229.2
NC_003281.10	RefSeq	CDS	12491917	12492084	.	-	0	Parent=NM_067229.2
NC_003281.10	RefSeq	transcript	12489327	12489428	.	+	.	ID=NR_052805.1;geneID=13191602;gene_name=Y49E10.35
NC_003281.10	RefSeq	exon	12489327	12489428	.	+	.	Parent=NR_052805.1
NC_003281.10	RefSeq	transcript	12489327	12489428	.	-	.	ID=NR_052806.1;geneID=13191603;gene_name=Y49E10.31
NC_003281.10	RefSeq	exon	12489327	12489428	.	-	.	Parent=NR_052806.1
NC_003281.10	RefSeq	mRNA	12492795	12495644	.	-	.	ID=NM_067230.4;geneID=190948;gene_name=Y111B2A.1
NC_003281.10	RefSeq	exon	12492795	12493049	.	-	.	Parent=NM_067230.4
NC_003281.10	RefSeq	exon	12493106	12493187	.	-	.	Parent=NM_067230.4
NC_003281.10	RefSeq	exon	12494514	12495169	.	-	.	Parent=NM_067230.4
NC_003281.10	RefSeq	exon	12495236	12495316	.	-	.	Parent=NM_067230.4
NC_003281.10	RefSeq	exon	12495366	12495430	.	-	.	Parent=NM_067230.4
NC_003281.10	RefSeq	exon	12495491	12495644	.	-	.	Parent=NM_067230.4
NC_003281.10	RefSeq	CDS	12492924	12493049	.	-	0	Parent=NM_067230.4
NC_003281.10	RefSeq	CDS	12493106	12493187	.	-	1	Parent=NM_067230.4
NC_003281.10	RefSeq	CDS	12494514	12495169	.	-	0	Parent=NM_067230.4
NC_003281.10	RefSeq	CDS	12495236	12495316	.	-	0	Parent=NM_067230.4
NC_003281.10	RefSeq	CDS	12495366	12495430	.	-	2	Parent=NM_067230.4
NC_003281.10	RefSeq	CDS	12495491	12495638	.	-	0	Parent=NM_067230.4
NC_003281.10	RefSeq	mRNA	12496086	12496430	.	+	.	ID=NM_001392217.1;geneID=176675;gene_name=Y111B2A.2
NC_003281.10	RefSeq	exon	12496086	12496224	.	+	.	Parent=NM_001392217.1
NC_003281.10	RefSeq	exon	12496270	12496430	.	+	.	Parent=NM_001392217.1
NC_003281.10	RefSeq	CDS	12496088	12496224	.	+	0	Parent=NM_001392217.1
NC_003281.10	RefSeq	CDS	12496270	12496393	.	+	1	Parent=NM_001392217.1
NC_003281.10	RefSeq	mRNA	12496538	12499347	.	+	.	ID=NM_067232.8;geneID=3565020;gene_name=Y111B2A.3
NC_003281.10	RefSeq	exon	12496538	12496627	.	+	.	Parent=NM_067232.8
NC_003281.10	RefSeq	exon	12496672	12496784	.	+	.	Parent=NM_067232.8
NC_003281.10	RefSeq	exon	12496834	12497104	.	+	.	Parent=NM_067232.8
NC_003281.10	RefSeq	exon	12497152	12498396	.	+	.	Parent=NM_067232.8
NC_003281.10	RefSeq	exon	12498469	12498655	.	+	.	Parent=NM_067232.8
NC_003281.10	RefSeq	exon	12498713	12498934	.	+	.	Parent=NM_067232.8
NC_003281.10	RefSeq	exon	12498988	12499347	.	+	.	Parent=NM_067232.8
NC_003281.10	RefSeq	CDS	12496544	12496627	.	+	0	Parent=NM_067232.8
NC_003281.10	RefSeq	CDS	12496672	12496784	.	+	0	Parent=NM_067232.8
NC_003281.10	RefSeq	CDS	12496834	12497104	.	+	1	Parent=NM_067232.8
NC_003281.10	RefSeq	CDS	12497152	12498396	.	+	0	Parent=NM_067232.8
NC_003281.10	RefSeq	CDS	12498469	12498655	.	+	0	Parent=NM_067232.8
NC_003281.10	RefSeq	CDS	12498713	12498934	.	+	2	Parent=NM_067232.8
NC_003281.10	RefSeq	CDS	12498988	12499022	.	+	2	Parent=NM_067232.8
NC_003281.10	RefSeq	mRNA	12499557	12528052	.	+	.	ID=NM_001268245.3;geneID=190949;gene_name=sql-1
NC_003281.10	RefSeq	exon	12499557	12499688	.	+	.	Parent=NM_001268245.3
NC_003281.10	RefSeq	exon	12499798	12499986	.	+	.	Parent=NM_001268245.3
NC_003281.10	RefSeq	exon	12501034	12501333	.	+	.	Parent=NM_001268245.3
NC_003281.10	RefSeq	exon	12504835	12505173	.	+	.	Parent=NM_001268245.3
NC_003281.10	RefSeq	exon	12506133	12506533	.	+	.	Parent=NM_001268245.3
NC_003281.10	RefSeq	exon	12509808	12510007	.	+	.	Parent=NM_001268245.3
NC_003281.10	RefSeq	exon	12510841	12511085	.	+	.	Parent=NM_001268245.3
NC_003281.10	RefSeq	exon	12513154	12513564	.	+	.	Parent=NM_001268245.3
NC_003281.10	RefSeq	exon	12515568	12515730	.	+	.	Parent=NM_001268245.3
NC_003281.10	RefSeq	exon	12516886	12517055	.	+	.	Parent=NM_001268245.3
NC_003281.10	RefSeq	exon	12517104	12517295	.	+	.	Parent=NM_001268245.3
NC_003281.10	RefSeq	exon	12519970	12520347	.	+	.	Parent=NM_001268245.3
NC_003281.10	RefSeq	exon	12522351	12522602	.	+	.	Parent=NM_001268245.3
NC_003281.10	RefSeq	exon	12523752	12523875	.	+	.	Parent=NM_001268245.3
NC_003281.10	RefSeq	exon	12524118	12524302	.	+	.	Parent=NM_001268245.3
NC_003281.10	RefSeq	exon	12526243	12526367	.	+	.	Parent=NM_001268245.3
NC_003281.10	RefSeq	exon	12527117	12527224	.	+	.	Parent=NM_001268245.3
NC_003281.10	RefSeq	exon	12527741	12528052	.	+	.	Parent=NM_001268245.3
NC_003281.10	RefSeq	CDS	12499563	12499688	.	+	0	Parent=NM_001268245.3
NC_003281.10	RefSeq	CDS	12499798	12499986	.	+	0	Parent=NM_001268245.3
NC_003281.10	RefSeq	CDS	12501034	12501333	.	+	0	Parent=NM_001268245.3
NC_003281.10	RefSeq	CDS	12504835	12505173	.	+	0	Parent=NM_001268245.3
NC_003281.10	RefSeq	CDS	12506133	12506533	.	+	0	Parent=NM_001268245.3
NC_003281.10	RefSeq	CDS	12509808	12510007	.	+	1	Parent=NM_001268245.3
NC_003281.10	RefSeq	CDS	12510841	12511085	.	+	2	Parent=NM_001268245.3
NC_003281.10	RefSeq	CDS	12513154	12513564	.	+	0	Parent=NM_001268245.3
NC_003281.10	RefSeq	CDS	12515568	12515730	.	+	0	Parent=NM_001268245.3
NC_003281.10	RefSeq	CDS	12516886	12517055	.	+	2	Parent=NM_001268245.3
NC_003281.10	RefSeq	CDS	12517104	12517295	.	+	0	Parent=NM_001268245.3
NC_003281.10	RefSeq	CDS	12519970	12520347	.	+	0	Parent=NM_001268245.3
NC_003281.10	RefSeq	CDS	12522351	12522602	.	+	0	Parent=NM_001268245.3
NC_003281.10	RefSeq	CDS	12523752	12523875	.	+	0	Parent=NM_001268245.3
NC_003281.10	RefSeq	CDS	12524118	12524302	.	+	2	Parent=NM_001268245.3
NC_003281.10	RefSeq	CDS	12526243	12526367	.	+	0	Parent=NM_001268245.3
NC_003281.10	RefSeq	CDS	12527117	12527224	.	+	1	Parent=NM_001268245.3
NC_003281.10	RefSeq	CDS	12527741	12527819	.	+	1	Parent=NM_001268245.3
NC_003281.10	RefSeq	transcript	12499563	12527819	.	+	.	ID=NR_052807.1;geneID=190949;gene_name=sql-1
NC_003281.10	RefSeq	exon	12499563	12499688	.	+	.	Parent=NR_052807.1
NC_003281.10	RefSeq	exon	12499798	12499986	.	+	.	Parent=NR_052807.1
NC_003281.10	RefSeq	exon	12501034	12501333	.	+	.	Parent=NR_052807.1
NC_003281.10	RefSeq	exon	12504835	12505173	.	+	.	Parent=NR_052807.1
NC_003281.10	RefSeq	exon	12506133	12506533	.	+	.	Parent=NR_052807.1
NC_003281.10	RefSeq	exon	12509808	12510007	.	+	.	Parent=NR_052807.1
NC_003281.10	RefSeq	exon	12510841	12511085	.	+	.	Parent=NR_052807.1
NC_003281.10	RefSeq	exon	12512750	12512845	.	+	.	Parent=NR_052807.1
NC_003281.10	RefSeq	exon	12513154	12513564	.	+	.	Parent=NR_052807.1
NC_003281.10	RefSeq	exon	12515568	12515730	.	+	.	Parent=NR_052807.1
NC_003281.10	RefSeq	exon	12516886	12517055	.	+	.	Parent=NR_052807.1
NC_003281.10	RefSeq	exon	12517104	12517295	.	+	.	Parent=NR_052807.1
NC_003281.10	RefSeq	exon	12519970	12520347	.	+	.	Parent=NR_052807.1
NC_003281.10	RefSeq	exon	12522351	12522602	.	+	.	Parent=NR_052807.1
NC_003281.10	RefSeq	exon	12523752	12523875	.	+	.	Parent=NR_052807.1
NC_003281.10	RefSeq	exon	12524118	12524302	.	+	.	Parent=NR_052807.1
NC_003281.10	RefSeq	exon	12526243	12526367	.	+	.	Parent=NR_052807.1
NC_003281.10	RefSeq	exon	12527117	12527224	.	+	.	Parent=NR_052807.1
NC_003281.10	RefSeq	exon	12527741	12527819	.	+	.	Parent=NR_052807.1
NC_003281.10	RefSeq	mRNA	12528287	12536848	.	+	.	ID=rna-CELE_Y111B2A.25;geneID=176676;gene_name=Y111B2A.25
NC_003281.10	RefSeq	exon	12528287	12528348	.	+	.	Parent=rna-CELE_Y111B2A.25
NC_003281.10	RefSeq	exon	12528400	12528599	.	+	.	Parent=rna-CELE_Y111B2A.25
NC_003281.10	RefSeq	exon	12528651	12528948	.	+	.	Parent=rna-CELE_Y111B2A.25
NC_003281.10	RefSeq	exon	12529117	12529257	.	+	.	Parent=rna-CELE_Y111B2A.25
NC_003281.10	RefSeq	exon	12529390	12529529	.	+	.	Parent=rna-CELE_Y111B2A.25
NC_003281.10	RefSeq	exon	12530086	12530275	.	+	.	Parent=rna-CELE_Y111B2A.25
NC_003281.10	RefSeq	exon	12534760	12534973	.	+	.	Parent=rna-CELE_Y111B2A.25
NC_003281.10	RefSeq	exon	12535025	12535142	.	+	.	Parent=rna-CELE_Y111B2A.25
NC_003281.10	RefSeq	exon	12535476	12535559	.	+	.	Parent=rna-CELE_Y111B2A.25
NC_003281.10	RefSeq	exon	12535608	12536219	.	+	.	Parent=rna-CELE_Y111B2A.25
NC_003281.10	RefSeq	exon	12536264	12536354	.	+	.	Parent=rna-CELE_Y111B2A.25
NC_003281.10	RefSeq	exon	12536403	12536454	.	+	.	Parent=rna-CELE_Y111B2A.25
NC_003281.10	RefSeq	exon	12536510	12536848	.	+	.	Parent=rna-CELE_Y111B2A.25
NC_003281.10	RefSeq	CDS	12528287	12528348	.	+	0	Parent=rna-CELE_Y111B2A.25
NC_003281.10	RefSeq	CDS	12528400	12528599	.	+	1	Parent=rna-CELE_Y111B2A.25
NC_003281.10	RefSeq	CDS	12528651	12528948	.	+	2	Parent=rna-CELE_Y111B2A.25
NC_003281.10	RefSeq	CDS	12529117	12529257	.	+	1	Parent=rna-CELE_Y111B2A.25
NC_003281.10	RefSeq	CDS	12529390	12529529	.	+	1	Parent=rna-CELE_Y111B2A.25
NC_003281.10	RefSeq	CDS	12530086	12530275	.	+	2	Parent=rna-CELE_Y111B2A.25
NC_003281.10	RefSeq	CDS	12534760	12534973	.	+	1	Parent=rna-CELE_Y111B2A.25
NC_003281.10	RefSeq	CDS	12535025	12535142	.	+	0	Parent=rna-CELE_Y111B2A.25
NC_003281.10	RefSeq	CDS	12535476	12535559	.	+	2	Parent=rna-CELE_Y111B2A.25
NC_003281.10	RefSeq	CDS	12535608	12536219	.	+	2	Parent=rna-CELE_Y111B2A.25
NC_003281.10	RefSeq	CDS	12536264	12536354	.	+	2	Parent=rna-CELE_Y111B2A.25
NC_003281.10	RefSeq	CDS	12536403	12536454	.	+	1	Parent=rna-CELE_Y111B2A.25
NC_003281.10	RefSeq	CDS	12536510	12536848	.	+	0	Parent=rna-CELE_Y111B2A.25
NC_003281.10	RefSeq	mRNA	12530372	12532291	.	-	.	ID=rna-CELE_Y111B2A.27;geneID=3565325;gene_name=Y111B2A.27
NC_003281.10	RefSeq	exon	12530372	12530979	.	-	.	Parent=rna-CELE_Y111B2A.27
NC_003281.10	RefSeq	exon	12532194	12532291	.	-	.	Parent=rna-CELE_Y111B2A.27
NC_003281.10	RefSeq	CDS	12530372	12530979	.	-	1	Parent=rna-CELE_Y111B2A.27
NC_003281.10	RefSeq	CDS	12532194	12532291	.	-	0	Parent=rna-CELE_Y111B2A.27
NC_003281.10	RefSeq	mRNA	12538664	12548081	.	-	.	ID=NM_001383011.2;geneID=3565679;gene_name=aakg-1
NC_003281.10	RefSeq	exon	12538664	12539285	.	-	.	Parent=NM_001383011.2
NC_003281.10	RefSeq	exon	12540289	12540399	.	-	.	Parent=NM_001383011.2
NC_003281.10	RefSeq	exon	12540677	12540952	.	-	.	Parent=NM_001383011.2
NC_003281.10	RefSeq	exon	12542693	12542948	.	-	.	Parent=NM_001383011.2
NC_003281.10	RefSeq	exon	12544619	12544841	.	-	.	Parent=NM_001383011.2
NC_003281.10	RefSeq	exon	12547338	12548081	.	-	.	Parent=NM_001383011.2
NC_003281.10	RefSeq	CDS	12539004	12539285	.	-	0	Parent=NM_001383011.2
NC_003281.10	RefSeq	CDS	12540289	12540399	.	-	0	Parent=NM_001383011.2
NC_003281.10	RefSeq	CDS	12540677	12540952	.	-	0	Parent=NM_001383011.2
NC_003281.10	RefSeq	CDS	12542693	12542948	.	-	1	Parent=NM_001383011.2
NC_003281.10	RefSeq	CDS	12544619	12544841	.	-	2	Parent=NM_001383011.2
NC_003281.10	RefSeq	CDS	12547338	12547938	.	-	0	Parent=NM_001383011.2
NC_003281.10	RefSeq	mRNA	12538664	12563078	.	-	.	ID=NM_001379958.3;geneID=3565679;gene_name=aakg-1
NC_003281.10	RefSeq	exon	12538664	12539285	.	-	.	Parent=NM_001379958.3
NC_003281.10	RefSeq	exon	12540289	12540399	.	-	.	Parent=NM_001379958.3
NC_003281.10	RefSeq	exon	12540677	12540952	.	-	.	Parent=NM_001379958.3
NC_003281.10	RefSeq	exon	12542693	12542948	.	-	.	Parent=NM_001379958.3
NC_003281.10	RefSeq	exon	12544619	12544841	.	-	.	Parent=NM_001379958.3
NC_003281.10	RefSeq	exon	12547235	12547307	.	-	.	Parent=NM_001379958.3
NC_003281.10	RefSeq	exon	12559999	12560250	.	-	.	Parent=NM_001379958.3
NC_003281.10	RefSeq	exon	12561315	12561457	.	-	.	Parent=NM_001379958.3
NC_003281.10	RefSeq	exon	12561805	12561879	.	-	.	Parent=NM_001379958.3
NC_003281.10	RefSeq	exon	12562604	12563078	.	-	.	Parent=NM_001379958.3
NC_003281.10	RefSeq	CDS	12539004	12539285	.	-	0	Parent=NM_001379958.3
NC_003281.10	RefSeq	CDS	12540289	12540399	.	-	0	Parent=NM_001379958.3
NC_003281.10	RefSeq	CDS	12540677	12540952	.	-	0	Parent=NM_001379958.3
NC_003281.10	RefSeq	CDS	12542693	12542948	.	-	1	Parent=NM_001379958.3
NC_003281.10	RefSeq	CDS	12544619	12544841	.	-	2	Parent=NM_001379958.3
NC_003281.10	RefSeq	CDS	12547235	12547307	.	-	0	Parent=NM_001379958.3
NC_003281.10	RefSeq	CDS	12559999	12560250	.	-	0	Parent=NM_001379958.3
NC_003281.10	RefSeq	CDS	12561315	12561457	.	-	2	Parent=NM_001379958.3
NC_003281.10	RefSeq	CDS	12561805	12561879	.	-	2	Parent=NM_001379958.3
NC_003281.10	RefSeq	CDS	12562604	12563078	.	-	0	Parent=NM_001379958.3
NC_003281.10	RefSeq	mRNA	12538664	12575401	.	-	.	ID=NM_001379957.2;geneID=3565679;gene_name=aakg-1
NC_003281.10	RefSeq	exon	12538664	12539285	.	-	.	Parent=NM_001379957.2
NC_003281.10	RefSeq	exon	12540289	12540399	.	-	.	Parent=NM_001379957.2
NC_003281.10	RefSeq	exon	12540677	12540952	.	-	.	Parent=NM_001379957.2
NC_003281.10	RefSeq	exon	12542693	12542948	.	-	.	Parent=NM_001379957.2
NC_003281.10	RefSeq	exon	12544619	12544841	.	-	.	Parent=NM_001379957.2
NC_003281.10	RefSeq	exon	12547235	12547307	.	-	.	Parent=NM_001379957.2
NC_003281.10	RefSeq	exon	12559999	12560250	.	-	.	Parent=NM_001379957.2
NC_003281.10	RefSeq	exon	12561315	12561457	.	-	.	Parent=NM_001379957.2
NC_003281.10	RefSeq	exon	12561805	12561879	.	-	.	Parent=NM_001379957.2
NC_003281.10	RefSeq	exon	12572642	12572863	.	-	.	Parent=NM_001379957.2
NC_003281.10	RefSeq	exon	12574633	12574824	.	-	.	Parent=NM_001379957.2
NC_003281.10	RefSeq	exon	12574877	12574950	.	-	.	Parent=NM_001379957.2
NC_003281.10	RefSeq	exon	12575091	12575160	.	-	.	Parent=NM_001379957.2
NC_003281.10	RefSeq	exon	12575210	12575401	.	-	.	Parent=NM_001379957.2
NC_003281.10	RefSeq	CDS	12539004	12539285	.	-	0	Parent=NM_001379957.2
NC_003281.10	RefSeq	CDS	12540289	12540399	.	-	0	Parent=NM_001379957.2
NC_003281.10	RefSeq	CDS	12540677	12540952	.	-	0	Parent=NM_001379957.2
NC_003281.10	RefSeq	CDS	12542693	12542948	.	-	1	Parent=NM_001379957.2
NC_003281.10	RefSeq	CDS	12544619	12544841	.	-	2	Parent=NM_001379957.2
NC_003281.10	RefSeq	CDS	12547235	12547307	.	-	0	Parent=NM_001379957.2
NC_003281.10	RefSeq	CDS	12559999	12560250	.	-	0	Parent=NM_001379957.2
NC_003281.10	RefSeq	CDS	12561315	12561457	.	-	2	Parent=NM_001379957.2
NC_003281.10	RefSeq	CDS	12561805	12561879	.	-	2	Parent=NM_001379957.2
NC_003281.10	RefSeq	CDS	12572642	12572863	.	-	2	Parent=NM_001379957.2
NC_003281.10	RefSeq	CDS	12574633	12574824	.	-	2	Parent=NM_001379957.2
NC_003281.10	RefSeq	CDS	12574877	12574946	.	-	0	Parent=NM_001379957.2
NC_003281.10	RefSeq	mRNA	12539004	12544812	.	-	.	ID=NM_001379961.1;geneID=3565679;gene_name=aakg-1
NC_003281.10	RefSeq	exon	12539004	12539285	.	-	.	Parent=NM_001379961.1
NC_003281.10	RefSeq	exon	12540289	12540399	.	-	.	Parent=NM_001379961.1
NC_003281.10	RefSeq	exon	12540677	12540952	.	-	.	Parent=NM_001379961.1
NC_003281.10	RefSeq	exon	12542693	12542948	.	-	.	Parent=NM_001379961.1
NC_003281.10	RefSeq	exon	12544619	12544812	.	-	.	Parent=NM_001379961.1
NC_003281.10	RefSeq	CDS	12539004	12539285	.	-	0	Parent=NM_001379961.1
NC_003281.10	RefSeq	CDS	12540289	12540399	.	-	0	Parent=NM_001379961.1
NC_003281.10	RefSeq	CDS	12540677	12540952	.	-	0	Parent=NM_001379961.1
NC_003281.10	RefSeq	CDS	12542693	12542948	.	-	1	Parent=NM_001379961.1
NC_003281.10	RefSeq	CDS	12544619	12544812	.	-	0	Parent=NM_001379961.1
NC_003281.10	RefSeq	mRNA	12539004	12547457	.	-	.	ID=NM_001379960.1;geneID=3565679;gene_name=aakg-1
NC_003281.10	RefSeq	exon	12539004	12539285	.	-	.	Parent=NM_001379960.1
NC_003281.10	RefSeq	exon	12540289	12540399	.	-	.	Parent=NM_001379960.1
NC_003281.10	RefSeq	exon	12540677	12540952	.	-	.	Parent=NM_001379960.1
NC_003281.10	RefSeq	exon	12542693	12542948	.	-	.	Parent=NM_001379960.1
NC_003281.10	RefSeq	exon	12544619	12544841	.	-	.	Parent=NM_001379960.1
NC_003281.10	RefSeq	exon	12547235	12547457	.	-	.	Parent=NM_001379960.1
NC_003281.10	RefSeq	CDS	12539004	12539285	.	-	0	Parent=NM_001379960.1
NC_003281.10	RefSeq	CDS	12540289	12540399	.	-	0	Parent=NM_001379960.1
NC_003281.10	RefSeq	CDS	12540677	12540952	.	-	0	Parent=NM_001379960.1
NC_003281.10	RefSeq	CDS	12542693	12542948	.	-	1	Parent=NM_001379960.1
NC_003281.10	RefSeq	CDS	12544619	12544841	.	-	2	Parent=NM_001379960.1
NC_003281.10	RefSeq	CDS	12547235	12547457	.	-	0	Parent=NM_001379960.1
NC_003281.10	RefSeq	mRNA	12539004	12560229	.	-	.	ID=NM_001379959.1;geneID=3565679;gene_name=aakg-1
NC_003281.10	RefSeq	exon	12539004	12539285	.	-	.	Parent=NM_001379959.1
NC_003281.10	RefSeq	exon	12540289	12540399	.	-	.	Parent=NM_001379959.1
NC_003281.10	RefSeq	exon	12540677	12540952	.	-	.	Parent=NM_001379959.1
NC_003281.10	RefSeq	exon	12542693	12542948	.	-	.	Parent=NM_001379959.1
NC_003281.10	RefSeq	exon	12544619	12544841	.	-	.	Parent=NM_001379959.1
NC_003281.10	RefSeq	exon	12547235	12547307	.	-	.	Parent=NM_001379959.1
NC_003281.10	RefSeq	exon	12559999	12560229	.	-	.	Parent=NM_001379959.1
NC_003281.10	RefSeq	CDS	12539004	12539285	.	-	0	Parent=NM_001379959.1
NC_003281.10	RefSeq	CDS	12540289	12540399	.	-	0	Parent=NM_001379959.1
NC_003281.10	RefSeq	CDS	12540677	12540952	.	-	0	Parent=NM_001379959.1
NC_003281.10	RefSeq	CDS	12542693	12542948	.	-	1	Parent=NM_001379959.1
NC_003281.10	RefSeq	CDS	12544619	12544841	.	-	2	Parent=NM_001379959.1
NC_003281.10	RefSeq	CDS	12547235	12547307	.	-	0	Parent=NM_001379959.1
NC_003281.10	RefSeq	CDS	12559999	12560229	.	-	0	Parent=NM_001379959.1
NC_003281.10	RefSeq	mRNA	12539004	12575366	.	-	.	ID=NM_001379956.1;geneID=3565679;gene_name=aakg-1
NC_003281.10	RefSeq	exon	12539004	12539285	.	-	.	Parent=NM_001379956.1
NC_003281.10	RefSeq	exon	12540289	12540399	.	-	.	Parent=NM_001379956.1
NC_003281.10	RefSeq	exon	12540677	12540952	.	-	.	Parent=NM_001379956.1
NC_003281.10	RefSeq	exon	12542693	12542948	.	-	.	Parent=NM_001379956.1
NC_003281.10	RefSeq	exon	12544619	12544841	.	-	.	Parent=NM_001379956.1
NC_003281.10	RefSeq	exon	12547235	12547307	.	-	.	Parent=NM_001379956.1
NC_003281.10	RefSeq	exon	12559999	12560250	.	-	.	Parent=NM_001379956.1
NC_003281.10	RefSeq	exon	12561315	12561457	.	-	.	Parent=NM_001379956.1
NC_003281.10	RefSeq	exon	12561805	12561879	.	-	.	Parent=NM_001379956.1
NC_003281.10	RefSeq	exon	12572642	12572863	.	-	.	Parent=NM_001379956.1
NC_003281.10	RefSeq	exon	12574633	12574824	.	-	.	Parent=NM_001379956.1
NC_003281.10	RefSeq	exon	12574877	12574950	.	-	.	Parent=NM_001379956.1
NC_003281.10	RefSeq	exon	12575091	12575160	.	-	.	Parent=NM_001379956.1
NC_003281.10	RefSeq	exon	12575210	12575366	.	-	.	Parent=NM_001379956.1
NC_003281.10	RefSeq	CDS	12539004	12539285	.	-	0	Parent=NM_001379956.1
NC_003281.10	RefSeq	CDS	12540289	12540399	.	-	0	Parent=NM_001379956.1
NC_003281.10	RefSeq	CDS	12540677	12540952	.	-	0	Parent=NM_001379956.1
NC_003281.10	RefSeq	CDS	12542693	12542948	.	-	1	Parent=NM_001379956.1
NC_003281.10	RefSeq	CDS	12544619	12544841	.	-	2	Parent=NM_001379956.1
NC_003281.10	RefSeq	CDS	12547235	12547307	.	-	0	Parent=NM_001379956.1
NC_003281.10	RefSeq	CDS	12559999	12560250	.	-	0	Parent=NM_001379956.1
NC_003281.10	RefSeq	CDS	12561315	12561457	.	-	2	Parent=NM_001379956.1
NC_003281.10	RefSeq	CDS	12561805	12561879	.	-	2	Parent=NM_001379956.1
NC_003281.10	RefSeq	CDS	12572642	12572863	.	-	2	Parent=NM_001379956.1
NC_003281.10	RefSeq	CDS	12574633	12574824	.	-	2	Parent=NM_001379956.1
NC_003281.10	RefSeq	CDS	12574877	12574950	.	-	1	Parent=NM_001379956.1
NC_003281.10	RefSeq	CDS	12575091	12575160	.	-	2	Parent=NM_001379956.1
NC_003281.10	RefSeq	CDS	12575210	12575366	.	-	0	Parent=NM_001379956.1
NC_003281.10	RefSeq	transcript	12549806	12549881	.	+	.	ID=NR_052809.1;geneID=13191612;gene_name=Y111B2A.33
NC_003281.10	RefSeq	exon	12549806	12549881	.	+	.	Parent=NR_052809.1
NC_003281.10	RefSeq	transcript	12549806	12549889	.	-	.	ID=NR_052808.1;geneID=13191611;gene_name=Y111B2A.32
NC_003281.10	RefSeq	exon	12549806	12549889	.	-	.	Parent=NR_052808.1
NC_003281.10	RefSeq	mRNA	12595994	12598684	.	-	.	ID=NM_067239.4;geneID=176678;gene_name=Y111B2A.10
NC_003281.10	RefSeq	exon	12595994	12596381	.	-	.	Parent=NM_067239.4
NC_003281.10	RefSeq	exon	12597166	12597888	.	-	.	Parent=NM_067239.4
NC_003281.10	RefSeq	exon	12597935	12598165	.	-	.	Parent=NM_067239.4
NC_003281.10	RefSeq	exon	12598427	12598684	.	-	.	Parent=NM_067239.4
NC_003281.10	RefSeq	CDS	12596145	12596381	.	-	0	Parent=NM_067239.4
NC_003281.10	RefSeq	CDS	12597166	12597888	.	-	0	Parent=NM_067239.4
NC_003281.10	RefSeq	CDS	12597935	12598165	.	-	0	Parent=NM_067239.4
NC_003281.10	RefSeq	CDS	12598427	12598528	.	-	0	Parent=NM_067239.4
NC_003281.10	RefSeq	mRNA	12595994	12599729	.	-	.	ID=NM_001392218.1;geneID=176678;gene_name=Y111B2A.10
NC_003281.10	RefSeq	exon	12595994	12596381	.	-	.	Parent=NM_001392218.1
NC_003281.10	RefSeq	exon	12597166	12597888	.	-	.	Parent=NM_001392218.1
NC_003281.10	RefSeq	exon	12597935	12599729	.	-	.	Parent=NM_001392218.1
NC_003281.10	RefSeq	CDS	12596145	12596381	.	-	0	Parent=NM_001392218.1
NC_003281.10	RefSeq	CDS	12597166	12597867	.	-	0	Parent=NM_001392218.1
NC_003281.10	RefSeq	mRNA	12599630	12608467	.	-	.	ID=NM_001383013.2;geneID=176679;gene_name=epc-1
NC_003281.10	RefSeq	exon	12599630	12600540	.	-	.	Parent=NM_001383013.2
NC_003281.10	RefSeq	exon	12600890	12601119	.	-	.	Parent=NM_001383013.2
NC_003281.10	RefSeq	exon	12602216	12602604	.	-	.	Parent=NM_001383013.2
NC_003281.10	RefSeq	exon	12602673	12602878	.	-	.	Parent=NM_001383013.2
NC_003281.10	RefSeq	exon	12604321	12605180	.	-	.	Parent=NM_001383013.2
NC_003281.10	RefSeq	exon	12605811	12605938	.	-	.	Parent=NM_001383013.2
NC_003281.10	RefSeq	exon	12605998	12606177	.	-	.	Parent=NM_001383013.2
NC_003281.10	RefSeq	exon	12607055	12607223	.	-	.	Parent=NM_001383013.2
NC_003281.10	RefSeq	exon	12608200	12608467	.	-	.	Parent=NM_001383013.2
NC_003281.10	RefSeq	CDS	12600474	12600540	.	-	1	Parent=NM_001383013.2
NC_003281.10	RefSeq	CDS	12600890	12601119	.	-	0	Parent=NM_001383013.2
NC_003281.10	RefSeq	CDS	12602216	12602604	.	-	2	Parent=NM_001383013.2
NC_003281.10	RefSeq	CDS	12602673	12602878	.	-	1	Parent=NM_001383013.2
NC_003281.10	RefSeq	CDS	12604321	12605180	.	-	0	Parent=NM_001383013.2
NC_003281.10	RefSeq	CDS	12605811	12605938	.	-	2	Parent=NM_001383013.2
NC_003281.10	RefSeq	CDS	12605998	12606177	.	-	2	Parent=NM_001383013.2
NC_003281.10	RefSeq	CDS	12607055	12607223	.	-	0	Parent=NM_001383013.2
NC_003281.10	RefSeq	CDS	12608200	12608358	.	-	0	Parent=NM_001383013.2
NC_003281.10	RefSeq	transcript	12608545	12608596	.	-	.	ID=NR_101865.1;geneID=24105029;gene_name=Y111B2A.34
NC_003281.10	RefSeq	exon	12608545	12608596	.	-	.	Parent=NR_101865.1
NC_003281.10	RefSeq	mRNA	12609289	12623740	.	+	.	ID=NM_001268246.2;geneID=176680;gene_name=Y111B2A.12
NC_003281.10	RefSeq	exon	12609289	12609338	.	+	.	Parent=NM_001268246.2
NC_003281.10	RefSeq	exon	12609413	12609483	.	+	.	Parent=NM_001268246.2
NC_003281.10	RefSeq	exon	12609572	12609866	.	+	.	Parent=NM_001268246.2
NC_003281.10	RefSeq	exon	12610620	12610745	.	+	.	Parent=NM_001268246.2
NC_003281.10	RefSeq	exon	12617822	12617912	.	+	.	Parent=NM_001268246.2
NC_003281.10	RefSeq	exon	12619333	12619733	.	+	.	Parent=NM_001268246.2
NC_003281.10	RefSeq	exon	12620758	12620868	.	+	.	Parent=NM_001268246.2
NC_003281.10	RefSeq	exon	12622425	12623740	.	+	.	Parent=NM_001268246.2
NC_003281.10	RefSeq	CDS	12609294	12609338	.	+	0	Parent=NM_001268246.2
NC_003281.10	RefSeq	CDS	12609413	12609483	.	+	0	Parent=NM_001268246.2
NC_003281.10	RefSeq	CDS	12609572	12609866	.	+	1	Parent=NM_001268246.2
NC_003281.10	RefSeq	CDS	12610620	12610745	.	+	0	Parent=NM_001268246.2
NC_003281.10	RefSeq	CDS	12617822	12617912	.	+	0	Parent=NM_001268246.2
NC_003281.10	RefSeq	CDS	12619333	12619733	.	+	2	Parent=NM_001268246.2
NC_003281.10	RefSeq	CDS	12620758	12620868	.	+	0	Parent=NM_001268246.2
NC_003281.10	RefSeq	CDS	12622425	12622538	.	+	0	Parent=NM_001268246.2
NC_003281.10	RefSeq	mRNA	12617864	12622538	.	+	.	ID=NM_001379962.1;geneID=176680;gene_name=Y111B2A.12
NC_003281.10	RefSeq	exon	12617864	12617912	.	+	.	Parent=NM_001379962.1
NC_003281.10	RefSeq	exon	12619333	12619733	.	+	.	Parent=NM_001379962.1
NC_003281.10	RefSeq	exon	12620758	12620868	.	+	.	Parent=NM_001379962.1
NC_003281.10	RefSeq	exon	12622425	12622538	.	+	.	Parent=NM_001379962.1
NC_003281.10	RefSeq	CDS	12617864	12617912	.	+	0	Parent=NM_001379962.1
NC_003281.10	RefSeq	CDS	12619333	12619733	.	+	2	Parent=NM_001379962.1
NC_003281.10	RefSeq	CDS	12620758	12620868	.	+	0	Parent=NM_001379962.1
NC_003281.10	RefSeq	CDS	12622425	12622538	.	+	0	Parent=NM_001379962.1
NC_003281.10	RefSeq	mRNA	12624766	12625897	.	+	.	ID=NM_067243.7;geneID=176682;gene_name=gtf-2A2
NC_003281.10	RefSeq	exon	12624766	12624947	.	+	.	Parent=NM_067243.7
NC_003281.10	RefSeq	exon	12625420	12625897	.	+	.	Parent=NM_067243.7
NC_003281.10	RefSeq	CDS	12624774	12624947	.	+	0	Parent=NM_067243.7
NC_003281.10	RefSeq	CDS	12625420	12625587	.	+	0	Parent=NM_067243.7
NC_003281.10	RefSeq	mRNA	12626568	12640476	.	+	.	ID=NM_001372667.1;geneID=176683;gene_name=pqn-80
NC_003281.10	RefSeq	exon	12626568	12626718	.	+	.	Parent=NM_001372667.1
NC_003281.10	RefSeq	exon	12626764	12626844	.	+	.	Parent=NM_001372667.1
NC_003281.10	RefSeq	exon	12626911	12627018	.	+	.	Parent=NM_001372667.1
NC_003281.10	RefSeq	exon	12628701	12629306	.	+	.	Parent=NM_001372667.1
NC_003281.10	RefSeq	exon	12630373	12630678	.	+	.	Parent=NM_001372667.1
NC_003281.10	RefSeq	exon	12631927	12632207	.	+	.	Parent=NM_001372667.1
NC_003281.10	RefSeq	exon	12634857	12634929	.	+	.	Parent=NM_001372667.1
NC_003281.10	RefSeq	exon	12635548	12635753	.	+	.	Parent=NM_001372667.1
NC_003281.10	RefSeq	exon	12635801	12635860	.	+	.	Parent=NM_001372667.1
NC_003281.10	RefSeq	exon	12637489	12637808	.	+	.	Parent=NM_001372667.1
NC_003281.10	RefSeq	exon	12638881	12640476	.	+	.	Parent=NM_001372667.1
NC_003281.10	RefSeq	CDS	12626575	12626718	.	+	0	Parent=NM_001372667.1
NC_003281.10	RefSeq	CDS	12626764	12626844	.	+	0	Parent=NM_001372667.1
NC_003281.10	RefSeq	CDS	12626911	12627018	.	+	0	Parent=NM_001372667.1
NC_003281.10	RefSeq	CDS	12628701	12629306	.	+	0	Parent=NM_001372667.1
NC_003281.10	RefSeq	CDS	12630373	12630678	.	+	0	Parent=NM_001372667.1
NC_003281.10	RefSeq	CDS	12631927	12632207	.	+	0	Parent=NM_001372667.1
NC_003281.10	RefSeq	CDS	12634857	12634929	.	+	1	Parent=NM_001372667.1
NC_003281.10	RefSeq	CDS	12635548	12635753	.	+	0	Parent=NM_001372667.1
NC_003281.10	RefSeq	CDS	12635801	12635860	.	+	1	Parent=NM_001372667.1
NC_003281.10	RefSeq	CDS	12637489	12637808	.	+	1	Parent=NM_001372667.1
NC_003281.10	RefSeq	CDS	12638881	12639143	.	+	2	Parent=NM_001372667.1
NC_003281.10	RefSeq	mRNA	12626568	12651231	.	+	.	ID=NM_001312958.3;geneID=176683;gene_name=pqn-80
NC_003281.10	RefSeq	exon	12626568	12626718	.	+	.	Parent=NM_001312958.3
NC_003281.10	RefSeq	exon	12626764	12626844	.	+	.	Parent=NM_001312958.3
NC_003281.10	RefSeq	exon	12626911	12627018	.	+	.	Parent=NM_001312958.3
NC_003281.10	RefSeq	exon	12628701	12629306	.	+	.	Parent=NM_001312958.3
NC_003281.10	RefSeq	exon	12630373	12630678	.	+	.	Parent=NM_001312958.3
NC_003281.10	RefSeq	exon	12631927	12632207	.	+	.	Parent=NM_001312958.3
NC_003281.10	RefSeq	exon	12634857	12634929	.	+	.	Parent=NM_001312958.3
NC_003281.10	RefSeq	exon	12635548	12635753	.	+	.	Parent=NM_001312958.3
NC_003281.10	RefSeq	exon	12635801	12635860	.	+	.	Parent=NM_001312958.3
NC_003281.10	RefSeq	exon	12637489	12637808	.	+	.	Parent=NM_001312958.3
NC_003281.10	RefSeq	exon	12638881	12639086	.	+	.	Parent=NM_001312958.3
NC_003281.10	RefSeq	exon	12639647	12639685	.	+	.	Parent=NM_001312958.3
NC_003281.10	RefSeq	exon	12641050	12641166	.	+	.	Parent=NM_001312958.3
NC_003281.10	RefSeq	exon	12641820	12642314	.	+	.	Parent=NM_001312958.3
NC_003281.10	RefSeq	exon	12643711	12643800	.	+	.	Parent=NM_001312958.3
NC_003281.10	RefSeq	exon	12644471	12644596	.	+	.	Parent=NM_001312958.3
NC_003281.10	RefSeq	exon	12645025	12645310	.	+	.	Parent=NM_001312958.3
NC_003281.10	RefSeq	exon	12645682	12645954	.	+	.	Parent=NM_001312958.3
NC_003281.10	RefSeq	exon	12649659	12649849	.	+	.	Parent=NM_001312958.3
NC_003281.10	RefSeq	exon	12650000	12650142	.	+	.	Parent=NM_001312958.3
NC_003281.10	RefSeq	exon	12650194	12650328	.	+	.	Parent=NM_001312958.3
NC_003281.10	RefSeq	exon	12651168	12651231	.	+	.	Parent=NM_001312958.3
NC_003281.10	RefSeq	CDS	12626575	12626718	.	+	0	Parent=NM_001312958.3
NC_003281.10	RefSeq	CDS	12626764	12626844	.	+	0	Parent=NM_001312958.3
NC_003281.10	RefSeq	CDS	12626911	12627018	.	+	0	Parent=NM_001312958.3
NC_003281.10	RefSeq	CDS	12628701	12629306	.	+	0	Parent=NM_001312958.3
NC_003281.10	RefSeq	CDS	12630373	12630678	.	+	0	Parent=NM_001312958.3
NC_003281.10	RefSeq	CDS	12631927	12632207	.	+	0	Parent=NM_001312958.3
NC_003281.10	RefSeq	CDS	12634857	12634929	.	+	1	Parent=NM_001312958.3
NC_003281.10	RefSeq	CDS	12635548	12635753	.	+	0	Parent=NM_001312958.3
NC_003281.10	RefSeq	CDS	12635801	12635860	.	+	1	Parent=NM_001312958.3
NC_003281.10	RefSeq	CDS	12637489	12637808	.	+	1	Parent=NM_001312958.3
NC_003281.10	RefSeq	CDS	12638881	12639086	.	+	2	Parent=NM_001312958.3
NC_003281.10	RefSeq	CDS	12639647	12639685	.	+	0	Parent=NM_001312958.3
NC_003281.10	RefSeq	CDS	12641050	12641166	.	+	0	Parent=NM_001312958.3
NC_003281.10	RefSeq	CDS	12641820	12642314	.	+	0	Parent=NM_001312958.3
NC_003281.10	RefSeq	CDS	12643711	12643800	.	+	0	Parent=NM_001312958.3
NC_003281.10	RefSeq	CDS	12644471	12644596	.	+	0	Parent=NM_001312958.3
NC_003281.10	RefSeq	CDS	12645025	12645310	.	+	0	Parent=NM_001312958.3
NC_003281.10	RefSeq	CDS	12645682	12645954	.	+	2	Parent=NM_001312958.3
NC_003281.10	RefSeq	CDS	12649659	12649849	.	+	2	Parent=NM_001312958.3
NC_003281.10	RefSeq	CDS	12650000	12650142	.	+	0	Parent=NM_001312958.3
NC_003281.10	RefSeq	CDS	12650194	12650328	.	+	1	Parent=NM_001312958.3
NC_003281.10	RefSeq	CDS	12651168	12651231	.	+	1	Parent=NM_001312958.3
NC_003281.10	RefSeq	mRNA	12626568	12651761	.	+	.	ID=NM_001268249.2;geneID=176683;gene_name=pqn-80
NC_003281.10	RefSeq	exon	12626568	12626718	.	+	.	Parent=NM_001268249.2
NC_003281.10	RefSeq	exon	12626764	12626844	.	+	.	Parent=NM_001268249.2
NC_003281.10	RefSeq	exon	12626911	12627018	.	+	.	Parent=NM_001268249.2
NC_003281.10	RefSeq	exon	12628701	12629306	.	+	.	Parent=NM_001268249.2
NC_003281.10	RefSeq	exon	12630373	12630678	.	+	.	Parent=NM_001268249.2
NC_003281.10	RefSeq	exon	12631927	12632207	.	+	.	Parent=NM_001268249.2
NC_003281.10	RefSeq	exon	12634857	12634929	.	+	.	Parent=NM_001268249.2
NC_003281.10	RefSeq	exon	12635548	12635753	.	+	.	Parent=NM_001268249.2
NC_003281.10	RefSeq	exon	12635810	12635860	.	+	.	Parent=NM_001268249.2
NC_003281.10	RefSeq	exon	12637489	12637808	.	+	.	Parent=NM_001268249.2
NC_003281.10	RefSeq	exon	12638881	12639086	.	+	.	Parent=NM_001268249.2
NC_003281.10	RefSeq	exon	12639647	12639685	.	+	.	Parent=NM_001268249.2
NC_003281.10	RefSeq	exon	12641050	12641166	.	+	.	Parent=NM_001268249.2
NC_003281.10	RefSeq	exon	12641820	12642314	.	+	.	Parent=NM_001268249.2
NC_003281.10	RefSeq	exon	12644471	12644596	.	+	.	Parent=NM_001268249.2
NC_003281.10	RefSeq	exon	12645025	12645310	.	+	.	Parent=NM_001268249.2
NC_003281.10	RefSeq	exon	12645682	12645954	.	+	.	Parent=NM_001268249.2
NC_003281.10	RefSeq	exon	12649659	12649849	.	+	.	Parent=NM_001268249.2
NC_003281.10	RefSeq	exon	12650000	12650142	.	+	.	Parent=NM_001268249.2
NC_003281.10	RefSeq	exon	12650194	12650328	.	+	.	Parent=NM_001268249.2
NC_003281.10	RefSeq	exon	12651168	12651761	.	+	.	Parent=NM_001268249.2
NC_003281.10	RefSeq	CDS	12626575	12626718	.	+	0	Parent=NM_001268249.2
NC_003281.10	RefSeq	CDS	12626764	12626844	.	+	0	Parent=NM_001268249.2
NC_003281.10	RefSeq	CDS	12626911	12627018	.	+	0	Parent=NM_001268249.2
NC_003281.10	RefSeq	CDS	12628701	12629306	.	+	0	Parent=NM_001268249.2
NC_003281.10	RefSeq	CDS	12630373	12630678	.	+	0	Parent=NM_001268249.2
NC_003281.10	RefSeq	CDS	12631927	12632207	.	+	0	Parent=NM_001268249.2
NC_003281.10	RefSeq	CDS	12634857	12634929	.	+	1	Parent=NM_001268249.2
NC_003281.10	RefSeq	CDS	12635548	12635753	.	+	0	Parent=NM_001268249.2
NC_003281.10	RefSeq	CDS	12635810	12635860	.	+	1	Parent=NM_001268249.2
NC_003281.10	RefSeq	CDS	12637489	12637808	.	+	1	Parent=NM_001268249.2
NC_003281.10	RefSeq	CDS	12638881	12639086	.	+	2	Parent=NM_001268249.2
NC_003281.10	RefSeq	CDS	12639647	12639685	.	+	0	Parent=NM_001268249.2
NC_003281.10	RefSeq	CDS	12641050	12641166	.	+	0	Parent=NM_001268249.2
NC_003281.10	RefSeq	CDS	12641820	12642314	.	+	0	Parent=NM_001268249.2
NC_003281.10	RefSeq	CDS	12644471	12644596	.	+	0	Parent=NM_001268249.2
NC_003281.10	RefSeq	CDS	12645025	12645310	.	+	0	Parent=NM_001268249.2
NC_003281.10	RefSeq	CDS	12645682	12645954	.	+	2	Parent=NM_001268249.2
NC_003281.10	RefSeq	CDS	12649659	12649849	.	+	2	Parent=NM_001268249.2
NC_003281.10	RefSeq	CDS	12650000	12650142	.	+	0	Parent=NM_001268249.2
NC_003281.10	RefSeq	CDS	12650194	12650328	.	+	1	Parent=NM_001268249.2
NC_003281.10	RefSeq	CDS	12651168	12651231	.	+	1	Parent=NM_001268249.2
NC_003281.10	RefSeq	mRNA	12626575	12639703	.	+	.	ID=NM_001395775.1;geneID=176683;gene_name=pqn-80
NC_003281.10	RefSeq	exon	12626575	12626718	.	+	.	Parent=NM_001395775.1
NC_003281.10	RefSeq	exon	12626764	12626844	.	+	.	Parent=NM_001395775.1
NC_003281.10	RefSeq	exon	12626911	12627018	.	+	.	Parent=NM_001395775.1
NC_003281.10	RefSeq	exon	12628701	12629306	.	+	.	Parent=NM_001395775.1
NC_003281.10	RefSeq	exon	12630373	12630678	.	+	.	Parent=NM_001395775.1
NC_003281.10	RefSeq	exon	12631927	12632207	.	+	.	Parent=NM_001395775.1
NC_003281.10	RefSeq	exon	12634857	12634929	.	+	.	Parent=NM_001395775.1
NC_003281.10	RefSeq	exon	12635548	12635753	.	+	.	Parent=NM_001395775.1
NC_003281.10	RefSeq	exon	12635801	12635860	.	+	.	Parent=NM_001395775.1
NC_003281.10	RefSeq	exon	12637489	12637808	.	+	.	Parent=NM_001395775.1
NC_003281.10	RefSeq	exon	12638881	12639086	.	+	.	Parent=NM_001395775.1
NC_003281.10	RefSeq	exon	12639647	12639703	.	+	.	Parent=NM_001395775.1
NC_003281.10	RefSeq	CDS	12626575	12626718	.	+	0	Parent=NM_001395775.1
NC_003281.10	RefSeq	CDS	12626764	12626844	.	+	0	Parent=NM_001395775.1
NC_003281.10	RefSeq	CDS	12626911	12627018	.	+	0	Parent=NM_001395775.1
NC_003281.10	RefSeq	CDS	12628701	12629306	.	+	0	Parent=NM_001395775.1
NC_003281.10	RefSeq	CDS	12630373	12630678	.	+	0	Parent=NM_001395775.1
NC_003281.10	RefSeq	CDS	12631927	12632207	.	+	0	Parent=NM_001395775.1
NC_003281.10	RefSeq	CDS	12634857	12634929	.	+	1	Parent=NM_001395775.1
NC_003281.10	RefSeq	CDS	12635548	12635753	.	+	0	Parent=NM_001395775.1
NC_003281.10	RefSeq	CDS	12635801	12635860	.	+	1	Parent=NM_001395775.1
NC_003281.10	RefSeq	CDS	12637489	12637808	.	+	1	Parent=NM_001395775.1
NC_003281.10	RefSeq	CDS	12638881	12639086	.	+	2	Parent=NM_001395775.1
NC_003281.10	RefSeq	CDS	12639647	12639703	.	+	0	Parent=NM_001395775.1
NC_003281.10	RefSeq	mRNA	12626575	12651231	.	+	.	ID=NM_001312959.3;geneID=176683;gene_name=pqn-80
NC_003281.10	RefSeq	exon	12626575	12626718	.	+	.	Parent=NM_001312959.3
NC_003281.10	RefSeq	exon	12626764	12626844	.	+	.	Parent=NM_001312959.3
NC_003281.10	RefSeq	exon	12626911	12627018	.	+	.	Parent=NM_001312959.3
NC_003281.10	RefSeq	exon	12628701	12629306	.	+	.	Parent=NM_001312959.3
NC_003281.10	RefSeq	exon	12630373	12630678	.	+	.	Parent=NM_001312959.3
NC_003281.10	RefSeq	exon	12631927	12632207	.	+	.	Parent=NM_001312959.3
NC_003281.10	RefSeq	exon	12634857	12634929	.	+	.	Parent=NM_001312959.3
NC_003281.10	RefSeq	exon	12635548	12635753	.	+	.	Parent=NM_001312959.3
NC_003281.10	RefSeq	exon	12635801	12635860	.	+	.	Parent=NM_001312959.3
NC_003281.10	RefSeq	exon	12637489	12637808	.	+	.	Parent=NM_001312959.3
NC_003281.10	RefSeq	exon	12638881	12639086	.	+	.	Parent=NM_001312959.3
NC_003281.10	RefSeq	exon	12639647	12639685	.	+	.	Parent=NM_001312959.3
NC_003281.10	RefSeq	exon	12641050	12641166	.	+	.	Parent=NM_001312959.3
NC_003281.10	RefSeq	exon	12641820	12642314	.	+	.	Parent=NM_001312959.3
NC_003281.10	RefSeq	exon	12644471	12644596	.	+	.	Parent=NM_001312959.3
NC_003281.10	RefSeq	exon	12645025	12645310	.	+	.	Parent=NM_001312959.3
NC_003281.10	RefSeq	exon	12645682	12645954	.	+	.	Parent=NM_001312959.3
NC_003281.10	RefSeq	exon	12649659	12649849	.	+	.	Parent=NM_001312959.3
NC_003281.10	RefSeq	exon	12650000	12650142	.	+	.	Parent=NM_001312959.3
NC_003281.10	RefSeq	exon	12650194	12650328	.	+	.	Parent=NM_001312959.3
NC_003281.10	RefSeq	exon	12651168	12651231	.	+	.	Parent=NM_001312959.3
NC_003281.10	RefSeq	CDS	12626575	12626718	.	+	0	Parent=NM_001312959.3
NC_003281.10	RefSeq	CDS	12626764	12626844	.	+	0	Parent=NM_001312959.3
NC_003281.10	RefSeq	CDS	12626911	12627018	.	+	0	Parent=NM_001312959.3
NC_003281.10	RefSeq	CDS	12628701	12629306	.	+	0	Parent=NM_001312959.3
NC_003281.10	RefSeq	CDS	12630373	12630678	.	+	0	Parent=NM_001312959.3
NC_003281.10	RefSeq	CDS	12631927	12632207	.	+	0	Parent=NM_001312959.3
NC_003281.10	RefSeq	CDS	12634857	12634929	.	+	1	Parent=NM_001312959.3
NC_003281.10	RefSeq	CDS	12635548	12635753	.	+	0	Parent=NM_001312959.3
NC_003281.10	RefSeq	CDS	12635801	12635860	.	+	1	Parent=NM_001312959.3
NC_003281.10	RefSeq	CDS	12637489	12637808	.	+	1	Parent=NM_001312959.3
NC_003281.10	RefSeq	CDS	12638881	12639086	.	+	2	Parent=NM_001312959.3
NC_003281.10	RefSeq	CDS	12639647	12639685	.	+	0	Parent=NM_001312959.3
NC_003281.10	RefSeq	CDS	12641050	12641166	.	+	0	Parent=NM_001312959.3
NC_003281.10	RefSeq	CDS	12641820	12642314	.	+	0	Parent=NM_001312959.3
NC_003281.10	RefSeq	CDS	12644471	12644596	.	+	0	Parent=NM_001312959.3
NC_003281.10	RefSeq	CDS	12645025	12645310	.	+	0	Parent=NM_001312959.3
NC_003281.10	RefSeq	CDS	12645682	12645954	.	+	2	Parent=NM_001312959.3
NC_003281.10	RefSeq	CDS	12649659	12649849	.	+	2	Parent=NM_001312959.3
NC_003281.10	RefSeq	CDS	12650000	12650142	.	+	0	Parent=NM_001312959.3
NC_003281.10	RefSeq	CDS	12650194	12650328	.	+	1	Parent=NM_001312959.3
NC_003281.10	RefSeq	CDS	12651168	12651231	.	+	1	Parent=NM_001312959.3
NC_003281.10	RefSeq	mRNA	12626575	12651759	.	+	.	ID=NM_001268248.4;geneID=176683;gene_name=pqn-80
NC_003281.10	RefSeq	exon	12626575	12626718	.	+	.	Parent=NM_001268248.4
NC_003281.10	RefSeq	exon	12626764	12626844	.	+	.	Parent=NM_001268248.4
NC_003281.10	RefSeq	exon	12626911	12627018	.	+	.	Parent=NM_001268248.4
NC_003281.10	RefSeq	exon	12628701	12629306	.	+	.	Parent=NM_001268248.4
NC_003281.10	RefSeq	exon	12630373	12630678	.	+	.	Parent=NM_001268248.4
NC_003281.10	RefSeq	exon	12631927	12632207	.	+	.	Parent=NM_001268248.4
NC_003281.10	RefSeq	exon	12634857	12634929	.	+	.	Parent=NM_001268248.4
NC_003281.10	RefSeq	exon	12635548	12635753	.	+	.	Parent=NM_001268248.4
NC_003281.10	RefSeq	exon	12635810	12635860	.	+	.	Parent=NM_001268248.4
NC_003281.10	RefSeq	exon	12637489	12637808	.	+	.	Parent=NM_001268248.4
NC_003281.10	RefSeq	exon	12638881	12639086	.	+	.	Parent=NM_001268248.4
NC_003281.10	RefSeq	exon	12639647	12639685	.	+	.	Parent=NM_001268248.4
NC_003281.10	RefSeq	exon	12641050	12641166	.	+	.	Parent=NM_001268248.4
NC_003281.10	RefSeq	exon	12641820	12642314	.	+	.	Parent=NM_001268248.4
NC_003281.10	RefSeq	exon	12643711	12643800	.	+	.	Parent=NM_001268248.4
NC_003281.10	RefSeq	exon	12644471	12644596	.	+	.	Parent=NM_001268248.4
NC_003281.10	RefSeq	exon	12645025	12645310	.	+	.	Parent=NM_001268248.4
NC_003281.10	RefSeq	exon	12645682	12645954	.	+	.	Parent=NM_001268248.4
NC_003281.10	RefSeq	exon	12649659	12649849	.	+	.	Parent=NM_001268248.4
NC_003281.10	RefSeq	exon	12650000	12650142	.	+	.	Parent=NM_001268248.4
NC_003281.10	RefSeq	exon	12650194	12650328	.	+	.	Parent=NM_001268248.4
NC_003281.10	RefSeq	exon	12651168	12651759	.	+	.	Parent=NM_001268248.4
NC_003281.10	RefSeq	CDS	12626575	12626718	.	+	0	Parent=NM_001268248.4
NC_003281.10	RefSeq	CDS	12626764	12626844	.	+	0	Parent=NM_001268248.4
NC_003281.10	RefSeq	CDS	12626911	12627018	.	+	0	Parent=NM_001268248.4
NC_003281.10	RefSeq	CDS	12628701	12629306	.	+	0	Parent=NM_001268248.4
NC_003281.10	RefSeq	CDS	12630373	12630678	.	+	0	Parent=NM_001268248.4
NC_003281.10	RefSeq	CDS	12631927	12632207	.	+	0	Parent=NM_001268248.4
NC_003281.10	RefSeq	CDS	12634857	12634929	.	+	1	Parent=NM_001268248.4
NC_003281.10	RefSeq	CDS	12635548	12635753	.	+	0	Parent=NM_001268248.4
NC_003281.10	RefSeq	CDS	12635810	12635860	.	+	1	Parent=NM_001268248.4
NC_003281.10	RefSeq	CDS	12637489	12637808	.	+	1	Parent=NM_001268248.4
NC_003281.10	RefSeq	CDS	12638881	12639086	.	+	2	Parent=NM_001268248.4
NC_003281.10	RefSeq	CDS	12639647	12639685	.	+	0	Parent=NM_001268248.4
NC_003281.10	RefSeq	CDS	12641050	12641166	.	+	0	Parent=NM_001268248.4
NC_003281.10	RefSeq	CDS	12641820	12642314	.	+	0	Parent=NM_001268248.4
NC_003281.10	RefSeq	CDS	12643711	12643800	.	+	0	Parent=NM_001268248.4
NC_003281.10	RefSeq	CDS	12644471	12644596	.	+	0	Parent=NM_001268248.4
NC_003281.10	RefSeq	CDS	12645025	12645310	.	+	0	Parent=NM_001268248.4
NC_003281.10	RefSeq	CDS	12645682	12645954	.	+	2	Parent=NM_001268248.4
NC_003281.10	RefSeq	CDS	12649659	12649849	.	+	2	Parent=NM_001268248.4
NC_003281.10	RefSeq	CDS	12650000	12650142	.	+	0	Parent=NM_001268248.4
NC_003281.10	RefSeq	CDS	12650194	12650328	.	+	1	Parent=NM_001268248.4
NC_003281.10	RefSeq	CDS	12651168	12651231	.	+	1	Parent=NM_001268248.4
NC_003281.10	RefSeq	mRNA	12628947	12651231	.	+	.	ID=NM_001312960.3;geneID=176683;gene_name=pqn-80
NC_003281.10	RefSeq	exon	12628947	12629306	.	+	.	Parent=NM_001312960.3
NC_003281.10	RefSeq	exon	12630373	12630678	.	+	.	Parent=NM_001312960.3
NC_003281.10	RefSeq	exon	12631927	12632207	.	+	.	Parent=NM_001312960.3
NC_003281.10	RefSeq	exon	12634857	12634929	.	+	.	Parent=NM_001312960.3
NC_003281.10	RefSeq	exon	12635548	12635753	.	+	.	Parent=NM_001312960.3
NC_003281.10	RefSeq	exon	12635801	12635860	.	+	.	Parent=NM_001312960.3
NC_003281.10	RefSeq	exon	12637489	12637808	.	+	.	Parent=NM_001312960.3
NC_003281.10	RefSeq	exon	12638881	12639086	.	+	.	Parent=NM_001312960.3
NC_003281.10	RefSeq	exon	12639647	12639685	.	+	.	Parent=NM_001312960.3
NC_003281.10	RefSeq	exon	12641050	12641166	.	+	.	Parent=NM_001312960.3
NC_003281.10	RefSeq	exon	12641820	12642314	.	+	.	Parent=NM_001312960.3
NC_003281.10	RefSeq	exon	12643711	12643800	.	+	.	Parent=NM_001312960.3
NC_003281.10	RefSeq	exon	12644471	12644596	.	+	.	Parent=NM_001312960.3
NC_003281.10	RefSeq	exon	12645025	12645310	.	+	.	Parent=NM_001312960.3
NC_003281.10	RefSeq	exon	12645682	12645954	.	+	.	Parent=NM_001312960.3
NC_003281.10	RefSeq	exon	12649659	12649849	.	+	.	Parent=NM_001312960.3
NC_003281.10	RefSeq	exon	12650000	12650142	.	+	.	Parent=NM_001312960.3
NC_003281.10	RefSeq	exon	12650194	12650328	.	+	.	Parent=NM_001312960.3
NC_003281.10	RefSeq	exon	12651168	12651231	.	+	.	Parent=NM_001312960.3
NC_003281.10	RefSeq	CDS	12628947	12629306	.	+	0	Parent=NM_001312960.3
NC_003281.10	RefSeq	CDS	12630373	12630678	.	+	0	Parent=NM_001312960.3
NC_003281.10	RefSeq	CDS	12631927	12632207	.	+	0	Parent=NM_001312960.3
NC_003281.10	RefSeq	CDS	12634857	12634929	.	+	1	Parent=NM_001312960.3
NC_003281.10	RefSeq	CDS	12635548	12635753	.	+	0	Parent=NM_001312960.3
NC_003281.10	RefSeq	CDS	12635801	12635860	.	+	1	Parent=NM_001312960.3
NC_003281.10	RefSeq	CDS	12637489	12637808	.	+	1	Parent=NM_001312960.3
NC_003281.10	RefSeq	CDS	12638881	12639086	.	+	2	Parent=NM_001312960.3
NC_003281.10	RefSeq	CDS	12639647	12639685	.	+	0	Parent=NM_001312960.3
NC_003281.10	RefSeq	CDS	12641050	12641166	.	+	0	Parent=NM_001312960.3
NC_003281.10	RefSeq	CDS	12641820	12642314	.	+	0	Parent=NM_001312960.3
NC_003281.10	RefSeq	CDS	12643711	12643800	.	+	0	Parent=NM_001312960.3
NC_003281.10	RefSeq	CDS	12644471	12644596	.	+	0	Parent=NM_001312960.3
NC_003281.10	RefSeq	CDS	12645025	12645310	.	+	0	Parent=NM_001312960.3
NC_003281.10	RefSeq	CDS	12645682	12645954	.	+	2	Parent=NM_001312960.3
NC_003281.10	RefSeq	CDS	12649659	12649849	.	+	2	Parent=NM_001312960.3
NC_003281.10	RefSeq	CDS	12650000	12650142	.	+	0	Parent=NM_001312960.3
NC_003281.10	RefSeq	CDS	12650194	12650328	.	+	1	Parent=NM_001312960.3
NC_003281.10	RefSeq	CDS	12651168	12651231	.	+	1	Parent=NM_001312960.3
NC_003281.10	RefSeq	mRNA	12628947	12651231	.	+	.	ID=NM_001312961.3;geneID=176683;gene_name=pqn-80
NC_003281.10	RefSeq	exon	12628947	12629306	.	+	.	Parent=NM_001312961.3
NC_003281.10	RefSeq	exon	12630373	12630678	.	+	.	Parent=NM_001312961.3
NC_003281.10	RefSeq	exon	12631927	12632207	.	+	.	Parent=NM_001312961.3
NC_003281.10	RefSeq	exon	12634857	12634929	.	+	.	Parent=NM_001312961.3
NC_003281.10	RefSeq	exon	12635548	12635753	.	+	.	Parent=NM_001312961.3
NC_003281.10	RefSeq	exon	12635801	12635860	.	+	.	Parent=NM_001312961.3
NC_003281.10	RefSeq	exon	12637489	12637808	.	+	.	Parent=NM_001312961.3
NC_003281.10	RefSeq	exon	12638881	12639086	.	+	.	Parent=NM_001312961.3
NC_003281.10	RefSeq	exon	12639647	12639685	.	+	.	Parent=NM_001312961.3
NC_003281.10	RefSeq	exon	12641050	12641166	.	+	.	Parent=NM_001312961.3
NC_003281.10	RefSeq	exon	12641820	12642314	.	+	.	Parent=NM_001312961.3
NC_003281.10	RefSeq	exon	12644471	12644596	.	+	.	Parent=NM_001312961.3
NC_003281.10	RefSeq	exon	12645025	12645310	.	+	.	Parent=NM_001312961.3
NC_003281.10	RefSeq	exon	12645682	12645954	.	+	.	Parent=NM_001312961.3
NC_003281.10	RefSeq	exon	12649659	12649849	.	+	.	Parent=NM_001312961.3
NC_003281.10	RefSeq	exon	12650000	12650142	.	+	.	Parent=NM_001312961.3
NC_003281.10	RefSeq	exon	12650194	12650328	.	+	.	Parent=NM_001312961.3
NC_003281.10	RefSeq	exon	12651168	12651231	.	+	.	Parent=NM_001312961.3
NC_003281.10	RefSeq	CDS	12628947	12629306	.	+	0	Parent=NM_001312961.3
NC_003281.10	RefSeq	CDS	12630373	12630678	.	+	0	Parent=NM_001312961.3
NC_003281.10	RefSeq	CDS	12631927	12632207	.	+	0	Parent=NM_001312961.3
NC_003281.10	RefSeq	CDS	12634857	12634929	.	+	1	Parent=NM_001312961.3
NC_003281.10	RefSeq	CDS	12635548	12635753	.	+	0	Parent=NM_001312961.3
NC_003281.10	RefSeq	CDS	12635801	12635860	.	+	1	Parent=NM_001312961.3
NC_003281.10	RefSeq	CDS	12637489	12637808	.	+	1	Parent=NM_001312961.3
NC_003281.10	RefSeq	CDS	12638881	12639086	.	+	2	Parent=NM_001312961.3
NC_003281.10	RefSeq	CDS	12639647	12639685	.	+	0	Parent=NM_001312961.3
NC_003281.10	RefSeq	CDS	12641050	12641166	.	+	0	Parent=NM_001312961.3
NC_003281.10	RefSeq	CDS	12641820	12642314	.	+	0	Parent=NM_001312961.3
NC_003281.10	RefSeq	CDS	12644471	12644596	.	+	0	Parent=NM_001312961.3
NC_003281.10	RefSeq	CDS	12645025	12645310	.	+	0	Parent=NM_001312961.3
NC_003281.10	RefSeq	CDS	12645682	12645954	.	+	2	Parent=NM_001312961.3
NC_003281.10	RefSeq	CDS	12649659	12649849	.	+	2	Parent=NM_001312961.3
NC_003281.10	RefSeq	CDS	12650000	12650142	.	+	0	Parent=NM_001312961.3
NC_003281.10	RefSeq	CDS	12650194	12650328	.	+	1	Parent=NM_001312961.3
NC_003281.10	RefSeq	CDS	12651168	12651231	.	+	1	Parent=NM_001312961.3
NC_003281.10	RefSeq	mRNA	12628947	12651231	.	+	.	ID=NM_001312962.3;geneID=176683;gene_name=pqn-80
NC_003281.10	RefSeq	exon	12628947	12629306	.	+	.	Parent=NM_001312962.3
NC_003281.10	RefSeq	exon	12630373	12630678	.	+	.	Parent=NM_001312962.3
NC_003281.10	RefSeq	exon	12631927	12632207	.	+	.	Parent=NM_001312962.3
NC_003281.10	RefSeq	exon	12634857	12634929	.	+	.	Parent=NM_001312962.3
NC_003281.10	RefSeq	exon	12635548	12635753	.	+	.	Parent=NM_001312962.3
NC_003281.10	RefSeq	exon	12635810	12635860	.	+	.	Parent=NM_001312962.3
NC_003281.10	RefSeq	exon	12637489	12637808	.	+	.	Parent=NM_001312962.3
NC_003281.10	RefSeq	exon	12638881	12639086	.	+	.	Parent=NM_001312962.3
NC_003281.10	RefSeq	exon	12639647	12639685	.	+	.	Parent=NM_001312962.3
NC_003281.10	RefSeq	exon	12641050	12641166	.	+	.	Parent=NM_001312962.3
NC_003281.10	RefSeq	exon	12641820	12642314	.	+	.	Parent=NM_001312962.3
NC_003281.10	RefSeq	exon	12643711	12643800	.	+	.	Parent=NM_001312962.3
NC_003281.10	RefSeq	exon	12644471	12644596	.	+	.	Parent=NM_001312962.3
NC_003281.10	RefSeq	exon	12645025	12645310	.	+	.	Parent=NM_001312962.3
NC_003281.10	RefSeq	exon	12645682	12645954	.	+	.	Parent=NM_001312962.3
NC_003281.10	RefSeq	exon	12649659	12649849	.	+	.	Parent=NM_001312962.3
NC_003281.10	RefSeq	exon	12650000	12650142	.	+	.	Parent=NM_001312962.3
NC_003281.10	RefSeq	exon	12650194	12650328	.	+	.	Parent=NM_001312962.3
NC_003281.10	RefSeq	exon	12651168	12651231	.	+	.	Parent=NM_001312962.3
NC_003281.10	RefSeq	CDS	12628947	12629306	.	+	0	Parent=NM_001312962.3
NC_003281.10	RefSeq	CDS	12630373	12630678	.	+	0	Parent=NM_001312962.3
NC_003281.10	RefSeq	CDS	12631927	12632207	.	+	0	Parent=NM_001312962.3
NC_003281.10	RefSeq	CDS	12634857	12634929	.	+	1	Parent=NM_001312962.3
NC_003281.10	RefSeq	CDS	12635548	12635753	.	+	0	Parent=NM_001312962.3
NC_003281.10	RefSeq	CDS	12635810	12635860	.	+	1	Parent=NM_001312962.3
NC_003281.10	RefSeq	CDS	12637489	12637808	.	+	1	Parent=NM_001312962.3
NC_003281.10	RefSeq	CDS	12638881	12639086	.	+	2	Parent=NM_001312962.3
NC_003281.10	RefSeq	CDS	12639647	12639685	.	+	0	Parent=NM_001312962.3
NC_003281.10	RefSeq	CDS	12641050	12641166	.	+	0	Parent=NM_001312962.3
NC_003281.10	RefSeq	CDS	12641820	12642314	.	+	0	Parent=NM_001312962.3
NC_003281.10	RefSeq	CDS	12643711	12643800	.	+	0	Parent=NM_001312962.3
NC_003281.10	RefSeq	CDS	12644471	12644596	.	+	0	Parent=NM_001312962.3
NC_003281.10	RefSeq	CDS	12645025	12645310	.	+	0	Parent=NM_001312962.3
NC_003281.10	RefSeq	CDS	12645682	12645954	.	+	2	Parent=NM_001312962.3
NC_003281.10	RefSeq	CDS	12649659	12649849	.	+	2	Parent=NM_001312962.3
NC_003281.10	RefSeq	CDS	12650000	12650142	.	+	0	Parent=NM_001312962.3
NC_003281.10	RefSeq	CDS	12650194	12650328	.	+	1	Parent=NM_001312962.3
NC_003281.10	RefSeq	CDS	12651168	12651231	.	+	1	Parent=NM_001312962.3
NC_003281.10	RefSeq	mRNA	12628947	12651231	.	+	.	ID=NM_001312963.3;geneID=176683;gene_name=pqn-80
NC_003281.10	RefSeq	exon	12628947	12629306	.	+	.	Parent=NM_001312963.3
NC_003281.10	RefSeq	exon	12630373	12630678	.	+	.	Parent=NM_001312963.3
NC_003281.10	RefSeq	exon	12631927	12632207	.	+	.	Parent=NM_001312963.3
NC_003281.10	RefSeq	exon	12634857	12634929	.	+	.	Parent=NM_001312963.3
NC_003281.10	RefSeq	exon	12635548	12635753	.	+	.	Parent=NM_001312963.3
NC_003281.10	RefSeq	exon	12635810	12635860	.	+	.	Parent=NM_001312963.3
NC_003281.10	RefSeq	exon	12637489	12637808	.	+	.	Parent=NM_001312963.3
NC_003281.10	RefSeq	exon	12638881	12639086	.	+	.	Parent=NM_001312963.3
NC_003281.10	RefSeq	exon	12639647	12639685	.	+	.	Parent=NM_001312963.3
NC_003281.10	RefSeq	exon	12641050	12641166	.	+	.	Parent=NM_001312963.3
NC_003281.10	RefSeq	exon	12641820	12642314	.	+	.	Parent=NM_001312963.3
NC_003281.10	RefSeq	exon	12644471	12644596	.	+	.	Parent=NM_001312963.3
NC_003281.10	RefSeq	exon	12645025	12645310	.	+	.	Parent=NM_001312963.3
NC_003281.10	RefSeq	exon	12645682	12645954	.	+	.	Parent=NM_001312963.3
NC_003281.10	RefSeq	exon	12649659	12649849	.	+	.	Parent=NM_001312963.3
NC_003281.10	RefSeq	exon	12650000	12650142	.	+	.	Parent=NM_001312963.3
NC_003281.10	RefSeq	exon	12650194	12650328	.	+	.	Parent=NM_001312963.3
NC_003281.10	RefSeq	exon	12651168	12651231	.	+	.	Parent=NM_001312963.3
NC_003281.10	RefSeq	CDS	12628947	12629306	.	+	0	Parent=NM_001312963.3
NC_003281.10	RefSeq	CDS	12630373	12630678	.	+	0	Parent=NM_001312963.3
NC_003281.10	RefSeq	CDS	12631927	12632207	.	+	0	Parent=NM_001312963.3
NC_003281.10	RefSeq	CDS	12634857	12634929	.	+	1	Parent=NM_001312963.3
NC_003281.10	RefSeq	CDS	12635548	12635753	.	+	0	Parent=NM_001312963.3
NC_003281.10	RefSeq	CDS	12635810	12635860	.	+	1	Parent=NM_001312963.3
NC_003281.10	RefSeq	CDS	12637489	12637808	.	+	1	Parent=NM_001312963.3
NC_003281.10	RefSeq	CDS	12638881	12639086	.	+	2	Parent=NM_001312963.3
NC_003281.10	RefSeq	CDS	12639647	12639685	.	+	0	Parent=NM_001312963.3
NC_003281.10	RefSeq	CDS	12641050	12641166	.	+	0	Parent=NM_001312963.3
NC_003281.10	RefSeq	CDS	12641820	12642314	.	+	0	Parent=NM_001312963.3
NC_003281.10	RefSeq	CDS	12644471	12644596	.	+	0	Parent=NM_001312963.3
NC_003281.10	RefSeq	CDS	12645025	12645310	.	+	0	Parent=NM_001312963.3
NC_003281.10	RefSeq	CDS	12645682	12645954	.	+	2	Parent=NM_001312963.3
NC_003281.10	RefSeq	CDS	12649659	12649849	.	+	2	Parent=NM_001312963.3
NC_003281.10	RefSeq	CDS	12650000	12650142	.	+	0	Parent=NM_001312963.3
NC_003281.10	RefSeq	CDS	12650194	12650328	.	+	1	Parent=NM_001312963.3
NC_003281.10	RefSeq	CDS	12651168	12651231	.	+	1	Parent=NM_001312963.3
NC_003281.10	RefSeq	mRNA	12630583	12651231	.	+	.	ID=NM_001312964.3;geneID=176683;gene_name=pqn-80
NC_003281.10	RefSeq	exon	12630583	12630678	.	+	.	Parent=NM_001312964.3
NC_003281.10	RefSeq	exon	12631927	12632207	.	+	.	Parent=NM_001312964.3
NC_003281.10	RefSeq	exon	12634857	12634929	.	+	.	Parent=NM_001312964.3
NC_003281.10	RefSeq	exon	12635548	12635753	.	+	.	Parent=NM_001312964.3
NC_003281.10	RefSeq	exon	12635801	12635860	.	+	.	Parent=NM_001312964.3
NC_003281.10	RefSeq	exon	12637489	12637808	.	+	.	Parent=NM_001312964.3
NC_003281.10	RefSeq	exon	12638881	12639086	.	+	.	Parent=NM_001312964.3
NC_003281.10	RefSeq	exon	12639647	12639685	.	+	.	Parent=NM_001312964.3
NC_003281.10	RefSeq	exon	12641050	12641166	.	+	.	Parent=NM_001312964.3
NC_003281.10	RefSeq	exon	12641820	12642314	.	+	.	Parent=NM_001312964.3
NC_003281.10	RefSeq	exon	12643711	12643800	.	+	.	Parent=NM_001312964.3
NC_003281.10	RefSeq	exon	12644471	12644596	.	+	.	Parent=NM_001312964.3
NC_003281.10	RefSeq	exon	12645025	12645310	.	+	.	Parent=NM_001312964.3
NC_003281.10	RefSeq	exon	12645682	12645954	.	+	.	Parent=NM_001312964.3
NC_003281.10	RefSeq	exon	12649659	12649849	.	+	.	Parent=NM_001312964.3
NC_003281.10	RefSeq	exon	12650000	12650142	.	+	.	Parent=NM_001312964.3
NC_003281.10	RefSeq	exon	12650194	12650328	.	+	.	Parent=NM_001312964.3
NC_003281.10	RefSeq	exon	12651168	12651231	.	+	.	Parent=NM_001312964.3
NC_003281.10	RefSeq	CDS	12630583	12630678	.	+	0	Parent=NM_001312964.3
NC_003281.10	RefSeq	CDS	12631927	12632207	.	+	0	Parent=NM_001312964.3
NC_003281.10	RefSeq	CDS	12634857	12634929	.	+	1	Parent=NM_001312964.3
NC_003281.10	RefSeq	CDS	12635548	12635753	.	+	0	Parent=NM_001312964.3
NC_003281.10	RefSeq	CDS	12635801	12635860	.	+	1	Parent=NM_001312964.3
NC_003281.10	RefSeq	CDS	12637489	12637808	.	+	1	Parent=NM_001312964.3
NC_003281.10	RefSeq	CDS	12638881	12639086	.	+	2	Parent=NM_001312964.3
NC_003281.10	RefSeq	CDS	12639647	12639685	.	+	0	Parent=NM_001312964.3
NC_003281.10	RefSeq	CDS	12641050	12641166	.	+	0	Parent=NM_001312964.3
NC_003281.10	RefSeq	CDS	12641820	12642314	.	+	0	Parent=NM_001312964.3
NC_003281.10	RefSeq	CDS	12643711	12643800	.	+	0	Parent=NM_001312964.3
NC_003281.10	RefSeq	CDS	12644471	12644596	.	+	0	Parent=NM_001312964.3
NC_003281.10	RefSeq	CDS	12645025	12645310	.	+	0	Parent=NM_001312964.3
NC_003281.10	RefSeq	CDS	12645682	12645954	.	+	2	Parent=NM_001312964.3
NC_003281.10	RefSeq	CDS	12649659	12649849	.	+	2	Parent=NM_001312964.3
NC_003281.10	RefSeq	CDS	12650000	12650142	.	+	0	Parent=NM_001312964.3
NC_003281.10	RefSeq	CDS	12650194	12650328	.	+	1	Parent=NM_001312964.3
NC_003281.10	RefSeq	CDS	12651168	12651231	.	+	1	Parent=NM_001312964.3
NC_003281.10	RefSeq	mRNA	12630583	12651231	.	+	.	ID=NM_001312965.3;geneID=176683;gene_name=pqn-80
NC_003281.10	RefSeq	exon	12630583	12630678	.	+	.	Parent=NM_001312965.3
NC_003281.10	RefSeq	exon	12631927	12632207	.	+	.	Parent=NM_001312965.3
NC_003281.10	RefSeq	exon	12634857	12634929	.	+	.	Parent=NM_001312965.3
NC_003281.10	RefSeq	exon	12635548	12635753	.	+	.	Parent=NM_001312965.3
NC_003281.10	RefSeq	exon	12635801	12635860	.	+	.	Parent=NM_001312965.3
NC_003281.10	RefSeq	exon	12637489	12637808	.	+	.	Parent=NM_001312965.3
NC_003281.10	RefSeq	exon	12638881	12639086	.	+	.	Parent=NM_001312965.3
NC_003281.10	RefSeq	exon	12639647	12639685	.	+	.	Parent=NM_001312965.3
NC_003281.10	RefSeq	exon	12641050	12641166	.	+	.	Parent=NM_001312965.3
NC_003281.10	RefSeq	exon	12641820	12642314	.	+	.	Parent=NM_001312965.3
NC_003281.10	RefSeq	exon	12644471	12644596	.	+	.	Parent=NM_001312965.3
NC_003281.10	RefSeq	exon	12645025	12645310	.	+	.	Parent=NM_001312965.3
NC_003281.10	RefSeq	exon	12645682	12645954	.	+	.	Parent=NM_001312965.3
NC_003281.10	RefSeq	exon	12649659	12649849	.	+	.	Parent=NM_001312965.3
NC_003281.10	RefSeq	exon	12650000	12650142	.	+	.	Parent=NM_001312965.3
NC_003281.10	RefSeq	exon	12650194	12650328	.	+	.	Parent=NM_001312965.3
NC_003281.10	RefSeq	exon	12651168	12651231	.	+	.	Parent=NM_001312965.3
NC_003281.10	RefSeq	CDS	12630583	12630678	.	+	0	Parent=NM_001312965.3
NC_003281.10	RefSeq	CDS	12631927	12632207	.	+	0	Parent=NM_001312965.3
NC_003281.10	RefSeq	CDS	12634857	12634929	.	+	1	Parent=NM_001312965.3
NC_003281.10	RefSeq	CDS	12635548	12635753	.	+	0	Parent=NM_001312965.3
NC_003281.10	RefSeq	CDS	12635801	12635860	.	+	1	Parent=NM_001312965.3
NC_003281.10	RefSeq	CDS	12637489	12637808	.	+	1	Parent=NM_001312965.3
NC_003281.10	RefSeq	CDS	12638881	12639086	.	+	2	Parent=NM_001312965.3
NC_003281.10	RefSeq	CDS	12639647	12639685	.	+	0	Parent=NM_001312965.3
NC_003281.10	RefSeq	CDS	12641050	12641166	.	+	0	Parent=NM_001312965.3
NC_003281.10	RefSeq	CDS	12641820	12642314	.	+	0	Parent=NM_001312965.3
NC_003281.10	RefSeq	CDS	12644471	12644596	.	+	0	Parent=NM_001312965.3
NC_003281.10	RefSeq	CDS	12645025	12645310	.	+	0	Parent=NM_001312965.3
NC_003281.10	RefSeq	CDS	12645682	12645954	.	+	2	Parent=NM_001312965.3
NC_003281.10	RefSeq	CDS	12649659	12649849	.	+	2	Parent=NM_001312965.3
NC_003281.10	RefSeq	CDS	12650000	12650142	.	+	0	Parent=NM_001312965.3
NC_003281.10	RefSeq	CDS	12650194	12650328	.	+	1	Parent=NM_001312965.3
NC_003281.10	RefSeq	CDS	12651168	12651231	.	+	1	Parent=NM_001312965.3
NC_003281.10	RefSeq	mRNA	12630583	12651231	.	+	.	ID=NM_001312966.3;geneID=176683;gene_name=pqn-80
NC_003281.10	RefSeq	exon	12630583	12630678	.	+	.	Parent=NM_001312966.3
NC_003281.10	RefSeq	exon	12631927	12632207	.	+	.	Parent=NM_001312966.3
NC_003281.10	RefSeq	exon	12634857	12634929	.	+	.	Parent=NM_001312966.3
NC_003281.10	RefSeq	exon	12635548	12635753	.	+	.	Parent=NM_001312966.3
NC_003281.10	RefSeq	exon	12635810	12635860	.	+	.	Parent=NM_001312966.3
NC_003281.10	RefSeq	exon	12637489	12637808	.	+	.	Parent=NM_001312966.3
NC_003281.10	RefSeq	exon	12638881	12639086	.	+	.	Parent=NM_001312966.3
NC_003281.10	RefSeq	exon	12639647	12639685	.	+	.	Parent=NM_001312966.3
NC_003281.10	RefSeq	exon	12641050	12641166	.	+	.	Parent=NM_001312966.3
NC_003281.10	RefSeq	exon	12641820	12642314	.	+	.	Parent=NM_001312966.3
NC_003281.10	RefSeq	exon	12643711	12643800	.	+	.	Parent=NM_001312966.3
NC_003281.10	RefSeq	exon	12644471	12644596	.	+	.	Parent=NM_001312966.3
NC_003281.10	RefSeq	exon	12645025	12645310	.	+	.	Parent=NM_001312966.3
NC_003281.10	RefSeq	exon	12645682	12645954	.	+	.	Parent=NM_001312966.3
NC_003281.10	RefSeq	exon	12649659	12649849	.	+	.	Parent=NM_001312966.3
NC_003281.10	RefSeq	exon	12650000	12650142	.	+	.	Parent=NM_001312966.3
NC_003281.10	RefSeq	exon	12650194	12650328	.	+	.	Parent=NM_001312966.3
NC_003281.10	RefSeq	exon	12651168	12651231	.	+	.	Parent=NM_001312966.3
NC_003281.10	RefSeq	CDS	12630583	12630678	.	+	0	Parent=NM_001312966.3
NC_003281.10	RefSeq	CDS	12631927	12632207	.	+	0	Parent=NM_001312966.3
NC_003281.10	RefSeq	CDS	12634857	12634929	.	+	1	Parent=NM_001312966.3
NC_003281.10	RefSeq	CDS	12635548	12635753	.	+	0	Parent=NM_001312966.3
NC_003281.10	RefSeq	CDS	12635810	12635860	.	+	1	Parent=NM_001312966.3
NC_003281.10	RefSeq	CDS	12637489	12637808	.	+	1	Parent=NM_001312966.3
NC_003281.10	RefSeq	CDS	12638881	12639086	.	+	2	Parent=NM_001312966.3
NC_003281.10	RefSeq	CDS	12639647	12639685	.	+	0	Parent=NM_001312966.3
NC_003281.10	RefSeq	CDS	12641050	12641166	.	+	0	Parent=NM_001312966.3
NC_003281.10	RefSeq	CDS	12641820	12642314	.	+	0	Parent=NM_001312966.3
NC_003281.10	RefSeq	CDS	12643711	12643800	.	+	0	Parent=NM_001312966.3
NC_003281.10	RefSeq	CDS	12644471	12644596	.	+	0	Parent=NM_001312966.3
NC_003281.10	RefSeq	CDS	12645025	12645310	.	+	0	Parent=NM_001312966.3
NC_003281.10	RefSeq	CDS	12645682	12645954	.	+	2	Parent=NM_001312966.3
NC_003281.10	RefSeq	CDS	12649659	12649849	.	+	2	Parent=NM_001312966.3
NC_003281.10	RefSeq	CDS	12650000	12650142	.	+	0	Parent=NM_001312966.3
NC_003281.10	RefSeq	CDS	12650194	12650328	.	+	1	Parent=NM_001312966.3
NC_003281.10	RefSeq	CDS	12651168	12651231	.	+	1	Parent=NM_001312966.3
NC_003281.10	RefSeq	mRNA	12630583	12651231	.	+	.	ID=NM_001312967.3;geneID=176683;gene_name=pqn-80
NC_003281.10	RefSeq	exon	12630583	12630678	.	+	.	Parent=NM_001312967.3
NC_003281.10	RefSeq	exon	12631927	12632207	.	+	.	Parent=NM_001312967.3
NC_003281.10	RefSeq	exon	12634857	12634929	.	+	.	Parent=NM_001312967.3
NC_003281.10	RefSeq	exon	12635548	12635753	.	+	.	Parent=NM_001312967.3
NC_003281.10	RefSeq	exon	12635810	12635860	.	+	.	Parent=NM_001312967.3
NC_003281.10	RefSeq	exon	12637489	12637808	.	+	.	Parent=NM_001312967.3
NC_003281.10	RefSeq	exon	12638881	12639086	.	+	.	Parent=NM_001312967.3
NC_003281.10	RefSeq	exon	12639647	12639685	.	+	.	Parent=NM_001312967.3
NC_003281.10	RefSeq	exon	12641050	12641166	.	+	.	Parent=NM_001312967.3
NC_003281.10	RefSeq	exon	12641820	12642314	.	+	.	Parent=NM_001312967.3
NC_003281.10	RefSeq	exon	12644471	12644596	.	+	.	Parent=NM_001312967.3
NC_003281.10	RefSeq	exon	12645025	12645310	.	+	.	Parent=NM_001312967.3
NC_003281.10	RefSeq	exon	12645682	12645954	.	+	.	Parent=NM_001312967.3
NC_003281.10	RefSeq	exon	12649659	12649849	.	+	.	Parent=NM_001312967.3
NC_003281.10	RefSeq	exon	12650000	12650142	.	+	.	Parent=NM_001312967.3
NC_003281.10	RefSeq	exon	12650194	12650328	.	+	.	Parent=NM_001312967.3
NC_003281.10	RefSeq	exon	12651168	12651231	.	+	.	Parent=NM_001312967.3
NC_003281.10	RefSeq	CDS	12630583	12630678	.	+	0	Parent=NM_001312967.3
NC_003281.10	RefSeq	CDS	12631927	12632207	.	+	0	Parent=NM_001312967.3
NC_003281.10	RefSeq	CDS	12634857	12634929	.	+	1	Parent=NM_001312967.3
NC_003281.10	RefSeq	CDS	12635548	12635753	.	+	0	Parent=NM_001312967.3
NC_003281.10	RefSeq	CDS	12635810	12635860	.	+	1	Parent=NM_001312967.3
NC_003281.10	RefSeq	CDS	12637489	12637808	.	+	1	Parent=NM_001312967.3
NC_003281.10	RefSeq	CDS	12638881	12639086	.	+	2	Parent=NM_001312967.3
NC_003281.10	RefSeq	CDS	12639647	12639685	.	+	0	Parent=NM_001312967.3
NC_003281.10	RefSeq	CDS	12641050	12641166	.	+	0	Parent=NM_001312967.3
NC_003281.10	RefSeq	CDS	12641820	12642314	.	+	0	Parent=NM_001312967.3
NC_003281.10	RefSeq	CDS	12644471	12644596	.	+	0	Parent=NM_001312967.3
NC_003281.10	RefSeq	CDS	12645025	12645310	.	+	0	Parent=NM_001312967.3
NC_003281.10	RefSeq	CDS	12645682	12645954	.	+	2	Parent=NM_001312967.3
NC_003281.10	RefSeq	CDS	12649659	12649849	.	+	2	Parent=NM_001312967.3
NC_003281.10	RefSeq	CDS	12650000	12650142	.	+	0	Parent=NM_001312967.3
NC_003281.10	RefSeq	CDS	12650194	12650328	.	+	1	Parent=NM_001312967.3
NC_003281.10	RefSeq	CDS	12651168	12651231	.	+	1	Parent=NM_001312967.3
NC_003281.10	RefSeq	mRNA	12641850	12651231	.	+	.	ID=NM_001312968.3;geneID=176683;gene_name=pqn-80
NC_003281.10	RefSeq	exon	12641850	12642314	.	+	.	Parent=NM_001312968.3
NC_003281.10	RefSeq	exon	12643711	12643800	.	+	.	Parent=NM_001312968.3
NC_003281.10	RefSeq	exon	12644471	12644596	.	+	.	Parent=NM_001312968.3
NC_003281.10	RefSeq	exon	12645025	12645310	.	+	.	Parent=NM_001312968.3
NC_003281.10	RefSeq	exon	12645682	12645954	.	+	.	Parent=NM_001312968.3
NC_003281.10	RefSeq	exon	12649659	12649849	.	+	.	Parent=NM_001312968.3
NC_003281.10	RefSeq	exon	12650000	12650142	.	+	.	Parent=NM_001312968.3
NC_003281.10	RefSeq	exon	12650194	12650328	.	+	.	Parent=NM_001312968.3
NC_003281.10	RefSeq	exon	12651168	12651231	.	+	.	Parent=NM_001312968.3
NC_003281.10	RefSeq	CDS	12641850	12642314	.	+	0	Parent=NM_001312968.3
NC_003281.10	RefSeq	CDS	12643711	12643800	.	+	0	Parent=NM_001312968.3
NC_003281.10	RefSeq	CDS	12644471	12644596	.	+	0	Parent=NM_001312968.3
NC_003281.10	RefSeq	CDS	12645025	12645310	.	+	0	Parent=NM_001312968.3
NC_003281.10	RefSeq	CDS	12645682	12645954	.	+	2	Parent=NM_001312968.3
NC_003281.10	RefSeq	CDS	12649659	12649849	.	+	2	Parent=NM_001312968.3
NC_003281.10	RefSeq	CDS	12650000	12650142	.	+	0	Parent=NM_001312968.3
NC_003281.10	RefSeq	CDS	12650194	12650328	.	+	1	Parent=NM_001312968.3
NC_003281.10	RefSeq	CDS	12651168	12651231	.	+	1	Parent=NM_001312968.3
NC_003281.10	RefSeq	mRNA	12641850	12651231	.	+	.	ID=NM_001312969.3;geneID=176683;gene_name=pqn-80
NC_003281.10	RefSeq	exon	12641850	12642314	.	+	.	Parent=NM_001312969.3
NC_003281.10	RefSeq	exon	12644471	12644596	.	+	.	Parent=NM_001312969.3
NC_003281.10	RefSeq	exon	12645025	12645310	.	+	.	Parent=NM_001312969.3
NC_003281.10	RefSeq	exon	12645682	12645954	.	+	.	Parent=NM_001312969.3
NC_003281.10	RefSeq	exon	12649659	12649849	.	+	.	Parent=NM_001312969.3
NC_003281.10	RefSeq	exon	12650000	12650142	.	+	.	Parent=NM_001312969.3
NC_003281.10	RefSeq	exon	12650194	12650328	.	+	.	Parent=NM_001312969.3
NC_003281.10	RefSeq	exon	12651168	12651231	.	+	.	Parent=NM_001312969.3
NC_003281.10	RefSeq	CDS	12641850	12642314	.	+	0	Parent=NM_001312969.3
NC_003281.10	RefSeq	CDS	12644471	12644596	.	+	0	Parent=NM_001312969.3
NC_003281.10	RefSeq	CDS	12645025	12645310	.	+	0	Parent=NM_001312969.3
NC_003281.10	RefSeq	CDS	12645682	12645954	.	+	2	Parent=NM_001312969.3
NC_003281.10	RefSeq	CDS	12649659	12649849	.	+	2	Parent=NM_001312969.3
NC_003281.10	RefSeq	CDS	12650000	12650142	.	+	0	Parent=NM_001312969.3
NC_003281.10	RefSeq	CDS	12650194	12650328	.	+	1	Parent=NM_001312969.3
NC_003281.10	RefSeq	CDS	12651168	12651231	.	+	1	Parent=NM_001312969.3
NC_003281.10	RefSeq	transcript	12642877	12643026	.	+	.	ID=NR_052810.1;geneID=13191619;gene_name=Y111B2A.31
NC_003281.10	RefSeq	exon	12642877	12643026	.	+	.	Parent=NR_052810.1
NC_003281.10	RefSeq	mRNA	12644525	12651231	.	+	.	ID=NM_001312970.3;geneID=176683;gene_name=pqn-80
NC_003281.10	RefSeq	exon	12644525	12644596	.	+	.	Parent=NM_001312970.3
NC_003281.10	RefSeq	exon	12645025	12645310	.	+	.	Parent=NM_001312970.3
NC_003281.10	RefSeq	exon	12645682	12645954	.	+	.	Parent=NM_001312970.3
NC_003281.10	RefSeq	exon	12649659	12649849	.	+	.	Parent=NM_001312970.3
NC_003281.10	RefSeq	exon	12650000	12650142	.	+	.	Parent=NM_001312970.3
NC_003281.10	RefSeq	exon	12650194	12650328	.	+	.	Parent=NM_001312970.3
NC_003281.10	RefSeq	exon	12651168	12651231	.	+	.	Parent=NM_001312970.3
NC_003281.10	RefSeq	CDS	12644525	12644596	.	+	0	Parent=NM_001312970.3
NC_003281.10	RefSeq	CDS	12645025	12645310	.	+	0	Parent=NM_001312970.3
NC_003281.10	RefSeq	CDS	12645682	12645954	.	+	2	Parent=NM_001312970.3
NC_003281.10	RefSeq	CDS	12649659	12649849	.	+	2	Parent=NM_001312970.3
NC_003281.10	RefSeq	CDS	12650000	12650142	.	+	0	Parent=NM_001312970.3
NC_003281.10	RefSeq	CDS	12650194	12650328	.	+	1	Parent=NM_001312970.3
NC_003281.10	RefSeq	CDS	12651168	12651231	.	+	1	Parent=NM_001312970.3
NC_003281.10	RefSeq	mRNA	12649673	12651231	.	+	.	ID=NM_001379963.1;geneID=176683;gene_name=pqn-80
NC_003281.10	RefSeq	exon	12649673	12649849	.	+	.	Parent=NM_001379963.1
NC_003281.10	RefSeq	exon	12650000	12650142	.	+	.	Parent=NM_001379963.1
NC_003281.10	RefSeq	exon	12650194	12650328	.	+	.	Parent=NM_001379963.1
NC_003281.10	RefSeq	exon	12651168	12651231	.	+	.	Parent=NM_001379963.1
NC_003281.10	RefSeq	CDS	12649673	12649849	.	+	0	Parent=NM_001379963.1
NC_003281.10	RefSeq	CDS	12650000	12650142	.	+	0	Parent=NM_001379963.1
NC_003281.10	RefSeq	CDS	12650194	12650328	.	+	1	Parent=NM_001379963.1
NC_003281.10	RefSeq	CDS	12651168	12651231	.	+	1	Parent=NM_001379963.1
NC_003281.10	RefSeq	mRNA	12650006	12651231	.	+	.	ID=NM_001379964.1;geneID=176683;gene_name=pqn-80
NC_003281.10	RefSeq	exon	12650006	12650142	.	+	.	Parent=NM_001379964.1
NC_003281.10	RefSeq	exon	12650194	12650328	.	+	.	Parent=NM_001379964.1
NC_003281.10	RefSeq	exon	12651168	12651231	.	+	.	Parent=NM_001379964.1
NC_003281.10	RefSeq	CDS	12650006	12650142	.	+	0	Parent=NM_001379964.1
NC_003281.10	RefSeq	CDS	12650194	12650328	.	+	1	Parent=NM_001379964.1
NC_003281.10	RefSeq	CDS	12651168	12651231	.	+	1	Parent=NM_001379964.1
NC_003281.10	RefSeq	mRNA	12652346	12662286	.	-	.	ID=NM_067245.6;geneID=176684;gene_name=tpst-1
NC_003281.10	RefSeq	exon	12652346	12652704	.	-	.	Parent=NM_067245.6
NC_003281.10	RefSeq	exon	12654668	12655235	.	-	.	Parent=NM_067245.6
NC_003281.10	RefSeq	exon	12656397	12656605	.	-	.	Parent=NM_067245.6
NC_003281.10	RefSeq	exon	12660570	12660718	.	-	.	Parent=NM_067245.6
NC_003281.10	RefSeq	exon	12662131	12662286	.	-	.	Parent=NM_067245.6
NC_003281.10	RefSeq	CDS	12652562	12652704	.	-	2	Parent=NM_067245.6
NC_003281.10	RefSeq	CDS	12654668	12655235	.	-	0	Parent=NM_067245.6
NC_003281.10	RefSeq	CDS	12656397	12656605	.	-	2	Parent=NM_067245.6
NC_003281.10	RefSeq	CDS	12660570	12660718	.	-	1	Parent=NM_067245.6
NC_003281.10	RefSeq	CDS	12662131	12662204	.	-	0	Parent=NM_067245.6
NC_003281.10	RefSeq	mRNA	12670689	12673423	.	-	.	ID=NM_001392220.1;geneID=176686;gene_name=taf-7.2
NC_003281.10	RefSeq	exon	12670689	12672200	.	-	.	Parent=NM_001392220.1
NC_003281.10	RefSeq	exon	12673368	12673423	.	-	.	Parent=NM_001392220.1
NC_003281.10	RefSeq	CDS	12671538	12672200	.	-	0	Parent=NM_001392220.1
NC_003281.10	RefSeq	CDS	12673368	12673415	.	-	0	Parent=NM_001392220.1
NC_003281.10	RefSeq	mRNA	12673677	12686225	.	+	.	ID=NM_067247.11;geneID=176687;gene_name=elpc-2
NC_003281.10	RefSeq	exon	12673677	12673812	.	+	.	Parent=NM_067247.11
NC_003281.10	RefSeq	exon	12673861	12674118	.	+	.	Parent=NM_067247.11
NC_003281.10	RefSeq	exon	12674828	12675089	.	+	.	Parent=NM_067247.11
NC_003281.10	RefSeq	exon	12677262	12677676	.	+	.	Parent=NM_067247.11
NC_003281.10	RefSeq	exon	12678690	12678915	.	+	.	Parent=NM_067247.11
NC_003281.10	RefSeq	exon	12680770	12681091	.	+	.	Parent=NM_067247.11
NC_003281.10	RefSeq	exon	12683227	12683357	.	+	.	Parent=NM_067247.11
NC_003281.10	RefSeq	exon	12683716	12683896	.	+	.	Parent=NM_067247.11
NC_003281.10	RefSeq	exon	12685754	12686225	.	+	.	Parent=NM_067247.11
NC_003281.10	RefSeq	CDS	12673684	12673812	.	+	0	Parent=NM_067247.11
NC_003281.10	RefSeq	CDS	12673861	12674118	.	+	0	Parent=NM_067247.11
NC_003281.10	RefSeq	CDS	12674828	12675089	.	+	0	Parent=NM_067247.11
NC_003281.10	RefSeq	CDS	12677262	12677676	.	+	2	Parent=NM_067247.11
NC_003281.10	RefSeq	CDS	12678690	12678915	.	+	1	Parent=NM_067247.11
NC_003281.10	RefSeq	CDS	12680770	12681091	.	+	0	Parent=NM_067247.11
NC_003281.10	RefSeq	CDS	12683227	12683357	.	+	2	Parent=NM_067247.11
NC_003281.10	RefSeq	CDS	12683716	12683896	.	+	0	Parent=NM_067247.11
NC_003281.10	RefSeq	CDS	12685754	12686166	.	+	2	Parent=NM_067247.11
NC_003281.10	RefSeq	mRNA	12686701	12687916	.	-	.	ID=NM_001383015.1;geneID=176688;gene_name=rsp-3
NC_003281.10	RefSeq	exon	12686701	12687235	.	-	.	Parent=NM_001383015.1
NC_003281.10	RefSeq	exon	12687302	12687689	.	-	.	Parent=NM_001383015.1
NC_003281.10	RefSeq	exon	12687737	12687916	.	-	.	Parent=NM_001383015.1
NC_003281.10	RefSeq	CDS	12687017	12687235	.	-	0	Parent=NM_001383015.1
NC_003281.10	RefSeq	CDS	12687302	12687689	.	-	1	Parent=NM_001383015.1
NC_003281.10	RefSeq	CDS	12687737	12687906	.	-	0	Parent=NM_001383015.1
NC_003281.10	RefSeq	mRNA	12688318	12698249	.	+	.	ID=NM_001392221.1;geneID=190952;gene_name=spin-4
NC_003281.10	RefSeq	exon	12688318	12688366	.	+	.	Parent=NM_001392221.1
NC_003281.10	RefSeq	exon	12688422	12688576	.	+	.	Parent=NM_001392221.1
NC_003281.10	RefSeq	exon	12688629	12688769	.	+	.	Parent=NM_001392221.1
NC_003281.10	RefSeq	exon	12689834	12690192	.	+	.	Parent=NM_001392221.1
NC_003281.10	RefSeq	exon	12692398	12692541	.	+	.	Parent=NM_001392221.1
NC_003281.10	RefSeq	exon	12693783	12694336	.	+	.	Parent=NM_001392221.1
NC_003281.10	RefSeq	exon	12695522	12695718	.	+	.	Parent=NM_001392221.1
NC_003281.10	RefSeq	exon	12697371	12698249	.	+	.	Parent=NM_001392221.1
NC_003281.10	RefSeq	CDS	12688327	12688366	.	+	0	Parent=NM_001392221.1
NC_003281.10	RefSeq	CDS	12688422	12688576	.	+	2	Parent=NM_001392221.1
NC_003281.10	RefSeq	CDS	12688629	12688769	.	+	0	Parent=NM_001392221.1
NC_003281.10	RefSeq	CDS	12689834	12690192	.	+	0	Parent=NM_001392221.1
NC_003281.10	RefSeq	CDS	12692398	12692541	.	+	1	Parent=NM_001392221.1
NC_003281.10	RefSeq	CDS	12693783	12694336	.	+	1	Parent=NM_001392221.1
NC_003281.10	RefSeq	CDS	12695522	12695667	.	+	2	Parent=NM_001392221.1
NC_003281.10	RefSeq	mRNA	12689954	12695667	.	+	.	ID=NM_001379966.1;geneID=190952;gene_name=spin-4
NC_003281.10	RefSeq	exon	12689954	12690192	.	+	.	Parent=NM_001379966.1
NC_003281.10	RefSeq	exon	12692398	12692541	.	+	.	Parent=NM_001379966.1
NC_003281.10	RefSeq	exon	12693783	12694336	.	+	.	Parent=NM_001379966.1
NC_003281.10	RefSeq	exon	12695522	12695667	.	+	.	Parent=NM_001379966.1
NC_003281.10	RefSeq	CDS	12689954	12690192	.	+	0	Parent=NM_001379966.1
NC_003281.10	RefSeq	CDS	12692398	12692541	.	+	1	Parent=NM_001379966.1
NC_003281.10	RefSeq	CDS	12693783	12694336	.	+	1	Parent=NM_001379966.1
NC_003281.10	RefSeq	CDS	12695522	12695667	.	+	2	Parent=NM_001379966.1
NC_003281.10	RefSeq	transcript	12693503	12693859	.	-	.	ID=NR_052811.1;geneID=13191625;gene_name=Y111B2A.30
NC_003281.10	RefSeq	exon	12693503	12693670	.	-	.	Parent=NR_052811.1
NC_003281.10	RefSeq	exon	12693761	12693859	.	-	.	Parent=NR_052811.1
NC_003281.10	RefSeq	transcript	12694186	12695743	.	-	.	ID=NR_052812.1;geneID=13191626;gene_name=Y111B2A.29
NC_003281.10	RefSeq	exon	12694186	12694468	.	-	.	Parent=NR_052812.1
NC_003281.10	RefSeq	exon	12695573	12695743	.	-	.	Parent=NR_052812.1
NC_003281.10	RefSeq	mRNA	12699494	12711136	.	+	.	ID=NM_067250.5;geneID=190956;gene_name=sas-1
NC_003281.10	RefSeq	exon	12699494	12699571	.	+	.	Parent=NM_067250.5
NC_003281.10	RefSeq	exon	12701208	12701340	.	+	.	Parent=NM_067250.5
NC_003281.10	RefSeq	exon	12702251	12702365	.	+	.	Parent=NM_067250.5
NC_003281.10	RefSeq	exon	12704823	12704927	.	+	.	Parent=NM_067250.5
NC_003281.10	RefSeq	exon	12706536	12706888	.	+	.	Parent=NM_067250.5
NC_003281.10	RefSeq	exon	12707762	12708148	.	+	.	Parent=NM_067250.5
NC_003281.10	RefSeq	exon	12710014	12711136	.	+	.	Parent=NM_067250.5
NC_003281.10	RefSeq	CDS	12699499	12699571	.	+	0	Parent=NM_067250.5
NC_003281.10	RefSeq	CDS	12701208	12701340	.	+	2	Parent=NM_067250.5
NC_003281.10	RefSeq	CDS	12702251	12702365	.	+	1	Parent=NM_067250.5
NC_003281.10	RefSeq	CDS	12704823	12704927	.	+	0	Parent=NM_067250.5
NC_003281.10	RefSeq	CDS	12706536	12706888	.	+	0	Parent=NM_067250.5
NC_003281.10	RefSeq	CDS	12707762	12708148	.	+	1	Parent=NM_067250.5
NC_003281.10	RefSeq	CDS	12710014	12710560	.	+	1	Parent=NM_067250.5
NC_003281.10	RefSeq	mRNA	12711560	12713874	.	+	.	ID=NM_067251.5;geneID=176690;gene_name=hut-1
NC_003281.10	RefSeq	exon	12711560	12711693	.	+	.	Parent=NM_067251.5
NC_003281.10	RefSeq	exon	12711742	12711885	.	+	.	Parent=NM_067251.5
NC_003281.10	RefSeq	exon	12711958	12712228	.	+	.	Parent=NM_067251.5
NC_003281.10	RefSeq	exon	12712282	12712408	.	+	.	Parent=NM_067251.5
NC_003281.10	RefSeq	exon	12713321	12713874	.	+	.	Parent=NM_067251.5
NC_003281.10	RefSeq	CDS	12711560	12711693	.	+	0	Parent=NM_067251.5
NC_003281.10	RefSeq	CDS	12711742	12711885	.	+	1	Parent=NM_067251.5
NC_003281.10	RefSeq	CDS	12711958	12712228	.	+	1	Parent=NM_067251.5
NC_003281.10	RefSeq	CDS	12712282	12712408	.	+	0	Parent=NM_067251.5
NC_003281.10	RefSeq	CDS	12713321	12713667	.	+	2	Parent=NM_067251.5
NC_003281.10	RefSeq	mRNA	12713527	12713667	.	+	.	ID=NM_001306675.1;geneID=176690;gene_name=hut-1
NC_003281.10	RefSeq	exon	12713527	12713667	.	+	.	Parent=NM_001306675.1
NC_003281.10	RefSeq	CDS	12713527	12713667	.	+	0	Parent=NM_001306675.1
NC_003281.10	RefSeq	mRNA	12714566	12744721	.	+	.	ID=NM_001268250.2;geneID=190954;gene_name=ssl-1
NC_003281.10	RefSeq	exon	12714566	12714868	.	+	.	Parent=NM_001268250.2
NC_003281.10	RefSeq	exon	12715510	12715614	.	+	.	Parent=NM_001268250.2
NC_003281.10	RefSeq	exon	12715671	12715899	.	+	.	Parent=NM_001268250.2
NC_003281.10	RefSeq	exon	12718007	12718792	.	+	.	Parent=NM_001268250.2
NC_003281.10	RefSeq	exon	12719442	12720074	.	+	.	Parent=NM_001268250.2
NC_003281.10	RefSeq	exon	12721272	12722102	.	+	.	Parent=NM_001268250.2
NC_003281.10	RefSeq	exon	12723287	12723771	.	+	.	Parent=NM_001268250.2
NC_003281.10	RefSeq	exon	12725798	12726752	.	+	.	Parent=NM_001268250.2
NC_003281.10	RefSeq	exon	12727230	12727313	.	+	.	Parent=NM_001268250.2
NC_003281.10	RefSeq	exon	12727383	12727526	.	+	.	Parent=NM_001268250.2
NC_003281.10	RefSeq	exon	12732466	12732688	.	+	.	Parent=NM_001268250.2
NC_003281.10	RefSeq	exon	12734036	12734322	.	+	.	Parent=NM_001268250.2
NC_003281.10	RefSeq	exon	12735248	12735758	.	+	.	Parent=NM_001268250.2
NC_003281.10	RefSeq	exon	12737671	12738405	.	+	.	Parent=NM_001268250.2
NC_003281.10	RefSeq	exon	12739984	12740231	.	+	.	Parent=NM_001268250.2
NC_003281.10	RefSeq	exon	12741823	12742049	.	+	.	Parent=NM_001268250.2
NC_003281.10	RefSeq	exon	12743506	12744721	.	+	.	Parent=NM_001268250.2
NC_003281.10	RefSeq	CDS	12714588	12714868	.	+	0	Parent=NM_001268250.2
NC_003281.10	RefSeq	CDS	12715510	12715614	.	+	1	Parent=NM_001268250.2
NC_003281.10	RefSeq	CDS	12715671	12715899	.	+	1	Parent=NM_001268250.2
NC_003281.10	RefSeq	CDS	12718007	12718792	.	+	0	Parent=NM_001268250.2
NC_003281.10	RefSeq	CDS	12719442	12720074	.	+	0	Parent=NM_001268250.2
NC_003281.10	RefSeq	CDS	12721272	12722102	.	+	0	Parent=NM_001268250.2
NC_003281.10	RefSeq	CDS	12723287	12723771	.	+	0	Parent=NM_001268250.2
NC_003281.10	RefSeq	CDS	12725798	12726752	.	+	1	Parent=NM_001268250.2
NC_003281.10	RefSeq	CDS	12727230	12727313	.	+	0	Parent=NM_001268250.2
NC_003281.10	RefSeq	CDS	12727383	12727526	.	+	0	Parent=NM_001268250.2
NC_003281.10	RefSeq	CDS	12732466	12732688	.	+	0	Parent=NM_001268250.2
NC_003281.10	RefSeq	CDS	12734036	12734322	.	+	2	Parent=NM_001268250.2
NC_003281.10	RefSeq	CDS	12735248	12735758	.	+	0	Parent=NM_001268250.2
NC_003281.10	RefSeq	CDS	12737671	12738405	.	+	2	Parent=NM_001268250.2
NC_003281.10	RefSeq	CDS	12739984	12740231	.	+	2	Parent=NM_001268250.2
NC_003281.10	RefSeq	CDS	12741823	12742049	.	+	0	Parent=NM_001268250.2
NC_003281.10	RefSeq	CDS	12743506	12743929	.	+	1	Parent=NM_001268250.2
NC_003281.10	RefSeq	mRNA	12714588	12728642	.	+	.	ID=NM_001268251.3;geneID=190954;gene_name=ssl-1
NC_003281.10	RefSeq	exon	12714588	12714868	.	+	.	Parent=NM_001268251.3
NC_003281.10	RefSeq	exon	12715510	12715614	.	+	.	Parent=NM_001268251.3
NC_003281.10	RefSeq	exon	12715671	12715899	.	+	.	Parent=NM_001268251.3
NC_003281.10	RefSeq	exon	12718007	12718792	.	+	.	Parent=NM_001268251.3
NC_003281.10	RefSeq	exon	12719442	12720074	.	+	.	Parent=NM_001268251.3
NC_003281.10	RefSeq	exon	12721272	12722102	.	+	.	Parent=NM_001268251.3
NC_003281.10	RefSeq	exon	12723287	12723771	.	+	.	Parent=NM_001268251.3
NC_003281.10	RefSeq	exon	12725798	12726752	.	+	.	Parent=NM_001268251.3
NC_003281.10	RefSeq	exon	12727230	12727313	.	+	.	Parent=NM_001268251.3
NC_003281.10	RefSeq	exon	12727383	12728642	.	+	.	Parent=NM_001268251.3
NC_003281.10	RefSeq	CDS	12714588	12714868	.	+	0	Parent=NM_001268251.3
NC_003281.10	RefSeq	CDS	12715510	12715614	.	+	1	Parent=NM_001268251.3
NC_003281.10	RefSeq	CDS	12715671	12715899	.	+	1	Parent=NM_001268251.3
NC_003281.10	RefSeq	CDS	12718007	12718792	.	+	0	Parent=NM_001268251.3
NC_003281.10	RefSeq	CDS	12719442	12720074	.	+	0	Parent=NM_001268251.3
NC_003281.10	RefSeq	CDS	12721272	12722102	.	+	0	Parent=NM_001268251.3
NC_003281.10	RefSeq	CDS	12723287	12723771	.	+	0	Parent=NM_001268251.3
NC_003281.10	RefSeq	CDS	12725798	12726752	.	+	1	Parent=NM_001268251.3
NC_003281.10	RefSeq	CDS	12727230	12727313	.	+	0	Parent=NM_001268251.3
NC_003281.10	RefSeq	CDS	12727383	12728642	.	+	0	Parent=NM_001268251.3
NC_003281.10	RefSeq	mRNA	12715723	12743929	.	+	.	ID=NM_001379967.1;geneID=190954;gene_name=ssl-1
NC_003281.10	RefSeq	exon	12715723	12715899	.	+	.	Parent=NM_001379967.1
NC_003281.10	RefSeq	exon	12718007	12718792	.	+	.	Parent=NM_001379967.1
NC_003281.10	RefSeq	exon	12719442	12720074	.	+	.	Parent=NM_001379967.1
NC_003281.10	RefSeq	exon	12721272	12722102	.	+	.	Parent=NM_001379967.1
NC_003281.10	RefSeq	exon	12723287	12723771	.	+	.	Parent=NM_001379967.1
NC_003281.10	RefSeq	exon	12725798	12726752	.	+	.	Parent=NM_001379967.1
NC_003281.10	RefSeq	exon	12727230	12727313	.	+	.	Parent=NM_001379967.1
NC_003281.10	RefSeq	exon	12727383	12727526	.	+	.	Parent=NM_001379967.1
NC_003281.10	RefSeq	exon	12732466	12732688	.	+	.	Parent=NM_001379967.1
NC_003281.10	RefSeq	exon	12734036	12734322	.	+	.	Parent=NM_001379967.1
NC_003281.10	RefSeq	exon	12735248	12735758	.	+	.	Parent=NM_001379967.1
NC_003281.10	RefSeq	exon	12737671	12738405	.	+	.	Parent=NM_001379967.1
NC_003281.10	RefSeq	exon	12739984	12740231	.	+	.	Parent=NM_001379967.1
NC_003281.10	RefSeq	exon	12741823	12742049	.	+	.	Parent=NM_001379967.1
NC_003281.10	RefSeq	exon	12743506	12743929	.	+	.	Parent=NM_001379967.1
NC_003281.10	RefSeq	CDS	12715723	12715899	.	+	0	Parent=NM_001379967.1
NC_003281.10	RefSeq	CDS	12718007	12718792	.	+	0	Parent=NM_001379967.1
NC_003281.10	RefSeq	CDS	12719442	12720074	.	+	0	Parent=NM_001379967.1
NC_003281.10	RefSeq	CDS	12721272	12722102	.	+	0	Parent=NM_001379967.1
NC_003281.10	RefSeq	CDS	12723287	12723771	.	+	0	Parent=NM_001379967.1
NC_003281.10	RefSeq	CDS	12725798	12726752	.	+	1	Parent=NM_001379967.1
NC_003281.10	RefSeq	CDS	12727230	12727313	.	+	0	Parent=NM_001379967.1
NC_003281.10	RefSeq	CDS	12727383	12727526	.	+	0	Parent=NM_001379967.1
NC_003281.10	RefSeq	CDS	12732466	12732688	.	+	0	Parent=NM_001379967.1
NC_003281.10	RefSeq	CDS	12734036	12734322	.	+	2	Parent=NM_001379967.1
NC_003281.10	RefSeq	CDS	12735248	12735758	.	+	0	Parent=NM_001379967.1
NC_003281.10	RefSeq	CDS	12737671	12738405	.	+	2	Parent=NM_001379967.1
NC_003281.10	RefSeq	CDS	12739984	12740231	.	+	2	Parent=NM_001379967.1
NC_003281.10	RefSeq	CDS	12741823	12742049	.	+	0	Parent=NM_001379967.1
NC_003281.10	RefSeq	CDS	12743506	12743929	.	+	1	Parent=NM_001379967.1
NC_003281.10	RefSeq	transcript	12727816	12727943	.	+	.	ID=NR_101866.1;geneID=24105030;gene_name=Y111B2A.35
NC_003281.10	RefSeq	exon	12727816	12727943	.	+	.	Parent=NR_101866.1
NC_003281.10	RefSeq	transcript	12728162	12728402	.	+	.	ID=NR_101867.1;geneID=24105031;gene_name=Y111B2A.36
NC_003281.10	RefSeq	exon	12728162	12728402	.	+	.	Parent=NR_101867.1
NC_003281.10	RefSeq	mRNA	12732496	12743929	.	+	.	ID=NM_001379968.1;geneID=190954;gene_name=ssl-1
NC_003281.10	RefSeq	exon	12732496	12732688	.	+	.	Parent=NM_001379968.1
NC_003281.10	RefSeq	exon	12734036	12734322	.	+	.	Parent=NM_001379968.1
NC_003281.10	RefSeq	exon	12735248	12735758	.	+	.	Parent=NM_001379968.1
NC_003281.10	RefSeq	exon	12737671	12738405	.	+	.	Parent=NM_001379968.1
NC_003281.10	RefSeq	exon	12739984	12740231	.	+	.	Parent=NM_001379968.1
NC_003281.10	RefSeq	exon	12741823	12742049	.	+	.	Parent=NM_001379968.1
NC_003281.10	RefSeq	exon	12743506	12743929	.	+	.	Parent=NM_001379968.1
NC_003281.10	RefSeq	CDS	12732496	12732688	.	+	0	Parent=NM_001379968.1
NC_003281.10	RefSeq	CDS	12734036	12734322	.	+	2	Parent=NM_001379968.1
NC_003281.10	RefSeq	CDS	12735248	12735758	.	+	0	Parent=NM_001379968.1
NC_003281.10	RefSeq	CDS	12737671	12738405	.	+	2	Parent=NM_001379968.1
NC_003281.10	RefSeq	CDS	12739984	12740231	.	+	2	Parent=NM_001379968.1
NC_003281.10	RefSeq	CDS	12741823	12742049	.	+	0	Parent=NM_001379968.1
NC_003281.10	RefSeq	CDS	12743506	12743929	.	+	1	Parent=NM_001379968.1
NC_003281.10	RefSeq	mRNA	12746419	12747701	.	+	.	ID=NM_067254.4;geneID=190953;gene_name=Y111B2A.21
NC_003281.10	RefSeq	exon	12746419	12746853	.	+	.	Parent=NM_067254.4
NC_003281.10	RefSeq	exon	12746913	12747143	.	+	.	Parent=NM_067254.4
NC_003281.10	RefSeq	exon	12747188	12747284	.	+	.	Parent=NM_067254.4
NC_003281.10	RefSeq	exon	12747546	12747701	.	+	.	Parent=NM_067254.4
NC_003281.10	RefSeq	CDS	12746828	12746853	.	+	0	Parent=NM_067254.4
NC_003281.10	RefSeq	CDS	12746913	12747143	.	+	1	Parent=NM_067254.4
NC_003281.10	RefSeq	CDS	12747188	12747284	.	+	1	Parent=NM_067254.4
NC_003281.10	RefSeq	CDS	12747546	12747608	.	+	0	Parent=NM_067254.4
NC_003281.10	RefSeq	mRNA	12747880	12750931	.	-	.	ID=NM_067255.3;geneID=191184;gene_name=irld-60
NC_003281.10	RefSeq	exon	12747880	12747996	.	-	.	Parent=NM_067255.3
NC_003281.10	RefSeq	exon	12748316	12748466	.	-	.	Parent=NM_067255.3
NC_003281.10	RefSeq	exon	12748934	12749413	.	-	.	Parent=NM_067255.3
NC_003281.10	RefSeq	exon	12749471	12749757	.	-	.	Parent=NM_067255.3
NC_003281.10	RefSeq	exon	12749802	12749996	.	-	.	Parent=NM_067255.3
NC_003281.10	RefSeq	exon	12750505	12750756	.	-	.	Parent=NM_067255.3
NC_003281.10	RefSeq	exon	12750810	12750931	.	-	.	Parent=NM_067255.3
NC_003281.10	RefSeq	CDS	12747899	12747996	.	-	2	Parent=NM_067255.3
NC_003281.10	RefSeq	CDS	12748316	12748466	.	-	0	Parent=NM_067255.3
NC_003281.10	RefSeq	CDS	12748934	12749413	.	-	0	Parent=NM_067255.3
NC_003281.10	RefSeq	CDS	12749471	12749757	.	-	2	Parent=NM_067255.3
NC_003281.10	RefSeq	CDS	12749802	12749996	.	-	2	Parent=NM_067255.3
NC_003281.10	RefSeq	CDS	12750505	12750756	.	-	2	Parent=NM_067255.3
NC_003281.10	RefSeq	CDS	12750810	12750927	.	-	0	Parent=NM_067255.3
NC_003281.10	RefSeq	mRNA	12751109	12753634	.	+	.	ID=NM_067256.1;geneID=191188;gene_name=irld-20
NC_003281.10	RefSeq	exon	12751109	12751217	.	+	.	Parent=NM_067256.1
NC_003281.10	RefSeq	exon	12751953	12752236	.	+	.	Parent=NM_067256.1
NC_003281.10	RefSeq	exon	12752291	12752663	.	+	.	Parent=NM_067256.1
NC_003281.10	RefSeq	exon	12752765	12752832	.	+	.	Parent=NM_067256.1
NC_003281.10	RefSeq	exon	12752878	12753028	.	+	.	Parent=NM_067256.1
NC_003281.10	RefSeq	exon	12753528	12753634	.	+	.	Parent=NM_067256.1
NC_003281.10	RefSeq	CDS	12751109	12751217	.	+	0	Parent=NM_067256.1
NC_003281.10	RefSeq	CDS	12751953	12752236	.	+	2	Parent=NM_067256.1
NC_003281.10	RefSeq	CDS	12752291	12752663	.	+	0	Parent=NM_067256.1
NC_003281.10	RefSeq	CDS	12752765	12752832	.	+	2	Parent=NM_067256.1
NC_003281.10	RefSeq	CDS	12752878	12753028	.	+	0	Parent=NM_067256.1
NC_003281.10	RefSeq	CDS	12753528	12753634	.	+	2	Parent=NM_067256.1
NC_003281.10	RefSeq	mRNA	12755348	12756613	.	+	.	ID=NM_067257.2;geneID=191187;gene_name=srw-10
NC_003281.10	RefSeq	exon	12755348	12755937	.	+	.	Parent=NM_067257.2
NC_003281.10	RefSeq	exon	12755985	12756194	.	+	.	Parent=NM_067257.2
NC_003281.10	RefSeq	exon	12756241	12756357	.	+	.	Parent=NM_067257.2
NC_003281.10	RefSeq	exon	12756400	12756613	.	+	.	Parent=NM_067257.2
NC_003281.10	RefSeq	CDS	12755348	12755937	.	+	0	Parent=NM_067257.2
NC_003281.10	RefSeq	CDS	12755985	12756194	.	+	1	Parent=NM_067257.2
NC_003281.10	RefSeq	CDS	12756241	12756357	.	+	1	Parent=NM_067257.2
NC_003281.10	RefSeq	CDS	12756400	12756613	.	+	1	Parent=NM_067257.2
NC_003281.10	RefSeq	mRNA	12757667	12759619	.	+	.	ID=NM_001027806.1;geneID=3565297;gene_name=srw-9
NC_003281.10	RefSeq	exon	12757667	12758259	.	+	.	Parent=NM_001027806.1
NC_003281.10	RefSeq	exon	12758982	12759185	.	+	.	Parent=NM_001027806.1
NC_003281.10	RefSeq	exon	12759239	12759355	.	+	.	Parent=NM_001027806.1
NC_003281.10	RefSeq	exon	12759406	12759619	.	+	.	Parent=NM_001027806.1
NC_003281.10	RefSeq	CDS	12757667	12758259	.	+	0	Parent=NM_001027806.1
NC_003281.10	RefSeq	CDS	12758982	12759185	.	+	1	Parent=NM_001027806.1
NC_003281.10	RefSeq	CDS	12759239	12759355	.	+	1	Parent=NM_001027806.1
NC_003281.10	RefSeq	CDS	12759406	12759619	.	+	1	Parent=NM_001027806.1
NC_003281.10	RefSeq	mRNA	12760684	12764341	.	-	.	ID=NM_067258.2;geneID=191185;gene_name=irld-19
NC_003281.10	RefSeq	exon	12760684	12760784	.	-	.	Parent=NM_067258.2
NC_003281.10	RefSeq	exon	12761189	12761339	.	-	.	Parent=NM_067258.2
NC_003281.10	RefSeq	exon	12761385	12761855	.	-	.	Parent=NM_067258.2
NC_003281.10	RefSeq	exon	12762821	12763113	.	-	.	Parent=NM_067258.2
NC_003281.10	RefSeq	exon	12763406	12763600	.	-	.	Parent=NM_067258.2
NC_003281.10	RefSeq	exon	12763911	12764162	.	-	.	Parent=NM_067258.2
NC_003281.10	RefSeq	exon	12764224	12764341	.	-	.	Parent=NM_067258.2
NC_003281.10	RefSeq	CDS	12760684	12760784	.	-	2	Parent=NM_067258.2
NC_003281.10	RefSeq	CDS	12761189	12761339	.	-	0	Parent=NM_067258.2
NC_003281.10	RefSeq	CDS	12761385	12761855	.	-	0	Parent=NM_067258.2
NC_003281.10	RefSeq	CDS	12762821	12763113	.	-	2	Parent=NM_067258.2
NC_003281.10	RefSeq	CDS	12763406	12763600	.	-	2	Parent=NM_067258.2
NC_003281.10	RefSeq	CDS	12763911	12764162	.	-	2	Parent=NM_067258.2
NC_003281.10	RefSeq	CDS	12764224	12764341	.	-	0	Parent=NM_067258.2
NC_003281.10	RefSeq	mRNA	12764553	12768455	.	+	.	ID=NM_001379970.1;geneID=191186;gene_name=irld-61
NC_003281.10	RefSeq	exon	12764553	12764664	.	+	.	Parent=NM_001379970.1
NC_003281.10	RefSeq	exon	12765088	12765336	.	+	.	Parent=NM_001379970.1
NC_003281.10	RefSeq	exon	12765387	12765581	.	+	.	Parent=NM_001379970.1
NC_003281.10	RefSeq	exon	12766528	12766823	.	+	.	Parent=NM_001379970.1
NC_003281.10	RefSeq	exon	12767200	12767572	.	+	.	Parent=NM_001379970.1
NC_003281.10	RefSeq	exon	12768048	12768115	.	+	.	Parent=NM_001379970.1
NC_003281.10	RefSeq	exon	12768163	12768295	.	+	.	Parent=NM_001379970.1
NC_003281.10	RefSeq	exon	12768361	12768455	.	+	.	Parent=NM_001379970.1
NC_003281.10	RefSeq	CDS	12764553	12764664	.	+	0	Parent=NM_001379970.1
NC_003281.10	RefSeq	CDS	12765088	12765336	.	+	2	Parent=NM_001379970.1
NC_003281.10	RefSeq	CDS	12765387	12765581	.	+	2	Parent=NM_001379970.1
NC_003281.10	RefSeq	CDS	12766528	12766823	.	+	2	Parent=NM_001379970.1
NC_003281.10	RefSeq	CDS	12767200	12767572	.	+	0	Parent=NM_001379970.1
NC_003281.10	RefSeq	CDS	12768048	12768115	.	+	2	Parent=NM_001379970.1
NC_003281.10	RefSeq	CDS	12768163	12768295	.	+	0	Parent=NM_001379970.1
NC_003281.10	RefSeq	CDS	12768361	12768455	.	+	2	Parent=NM_001379970.1
NC_003281.10	RefSeq	mRNA	12764553	12769048	.	+	.	ID=NM_001379969.1;geneID=191186;gene_name=irld-61
NC_003281.10	RefSeq	exon	12764553	12764664	.	+	.	Parent=NM_001379969.1
NC_003281.10	RefSeq	exon	12765088	12765336	.	+	.	Parent=NM_001379969.1
NC_003281.10	RefSeq	exon	12765387	12765581	.	+	.	Parent=NM_001379969.1
NC_003281.10	RefSeq	exon	12766528	12766823	.	+	.	Parent=NM_001379969.1
NC_003281.10	RefSeq	exon	12768824	12769048	.	+	.	Parent=NM_001379969.1
NC_003281.10	RefSeq	CDS	12764553	12764664	.	+	0	Parent=NM_001379969.1
NC_003281.10	RefSeq	CDS	12765088	12765336	.	+	2	Parent=NM_001379969.1
NC_003281.10	RefSeq	CDS	12765387	12765581	.	+	2	Parent=NM_001379969.1
NC_003281.10	RefSeq	CDS	12766528	12766823	.	+	2	Parent=NM_001379969.1
NC_003281.10	RefSeq	CDS	12768824	12769048	.	+	0	Parent=NM_001379969.1
NC_003281.10	RefSeq	mRNA	12769564	12771594	.	+	.	ID=rna-CELE_ZC482.9;geneID=13191637;gene_name=srw-5
NC_003281.10	RefSeq	exon	12769564	12769753	.	+	.	Parent=rna-CELE_ZC482.9
NC_003281.10	RefSeq	exon	12770478	12770931	.	+	.	Parent=rna-CELE_ZC482.9
NC_003281.10	RefSeq	exon	12770998	12771195	.	+	.	Parent=rna-CELE_ZC482.9
NC_003281.10	RefSeq	exon	12771263	12771594	.	+	.	Parent=rna-CELE_ZC482.9
NC_003281.10	RefSeq	CDS	12769564	12769753	.	+	0	Parent=rna-CELE_ZC482.9
NC_003281.10	RefSeq	CDS	12770478	12770931	.	+	2	Parent=rna-CELE_ZC482.9
NC_003281.10	RefSeq	CDS	12770998	12771195	.	+	1	Parent=rna-CELE_ZC482.9
NC_003281.10	RefSeq	CDS	12771263	12771594	.	+	1	Parent=rna-CELE_ZC482.9
NC_003281.10	RefSeq	mRNA	12771868	12779726	.	-	.	ID=NM_067260.5;geneID=176691;gene_name=gab-1
NC_003281.10	RefSeq	exon	12771868	12772028	.	-	.	Parent=NM_067260.5
NC_003281.10	RefSeq	exon	12773084	12773251	.	-	.	Parent=NM_067260.5
NC_003281.10	RefSeq	exon	12773297	12773490	.	-	.	Parent=NM_067260.5
NC_003281.10	RefSeq	exon	12773544	12773627	.	-	.	Parent=NM_067260.5
NC_003281.10	RefSeq	exon	12773682	12773763	.	-	.	Parent=NM_067260.5
NC_003281.10	RefSeq	exon	12773805	12773905	.	-	.	Parent=NM_067260.5
NC_003281.10	RefSeq	exon	12774971	12775353	.	-	.	Parent=NM_067260.5
NC_003281.10	RefSeq	exon	12775750	12775952	.	-	.	Parent=NM_067260.5
NC_003281.10	RefSeq	exon	12776956	12777062	.	-	.	Parent=NM_067260.5
NC_003281.10	RefSeq	exon	12777128	12777195	.	-	.	Parent=NM_067260.5
NC_003281.10	RefSeq	exon	12779214	12779350	.	-	.	Parent=NM_067260.5
NC_003281.10	RefSeq	exon	12779640	12779726	.	-	.	Parent=NM_067260.5
NC_003281.10	RefSeq	CDS	12771989	12772028	.	-	1	Parent=NM_067260.5
NC_003281.10	RefSeq	CDS	12773084	12773251	.	-	1	Parent=NM_067260.5
NC_003281.10	RefSeq	CDS	12773297	12773490	.	-	0	Parent=NM_067260.5
NC_003281.10	RefSeq	CDS	12773544	12773627	.	-	0	Parent=NM_067260.5
NC_003281.10	RefSeq	CDS	12773682	12773763	.	-	1	Parent=NM_067260.5
NC_003281.10	RefSeq	CDS	12773805	12773905	.	-	0	Parent=NM_067260.5
NC_003281.10	RefSeq	CDS	12774971	12775353	.	-	2	Parent=NM_067260.5
NC_003281.10	RefSeq	CDS	12775750	12775952	.	-	1	Parent=NM_067260.5
NC_003281.10	RefSeq	CDS	12776956	12777062	.	-	0	Parent=NM_067260.5
NC_003281.10	RefSeq	CDS	12777128	12777195	.	-	2	Parent=NM_067260.5
NC_003281.10	RefSeq	CDS	12779214	12779350	.	-	1	Parent=NM_067260.5
NC_003281.10	RefSeq	CDS	12779640	12779725	.	-	0	Parent=NM_067260.5
NC_003281.10	RefSeq	mRNA	12785154	12793176	.	+	.	ID=NM_067261.7;geneID=176694;gene_name=lgc-37
NC_003281.10	RefSeq	exon	12785154	12785243	.	+	.	Parent=NM_067261.7
NC_003281.10	RefSeq	exon	12785286	12785395	.	+	.	Parent=NM_067261.7
NC_003281.10	RefSeq	exon	12785441	12785511	.	+	.	Parent=NM_067261.7
NC_003281.10	RefSeq	exon	12786997	12787226	.	+	.	Parent=NM_067261.7
NC_003281.10	RefSeq	exon	12789712	12789938	.	+	.	Parent=NM_067261.7
NC_003281.10	RefSeq	exon	12791792	12792038	.	+	.	Parent=NM_067261.7
NC_003281.10	RefSeq	exon	12792366	12792483	.	+	.	Parent=NM_067261.7
NC_003281.10	RefSeq	exon	12792532	12792685	.	+	.	Parent=NM_067261.7
NC_003281.10	RefSeq	exon	12792734	12792801	.	+	.	Parent=NM_067261.7
NC_003281.10	RefSeq	exon	12792971	12793176	.	+	.	Parent=NM_067261.7
NC_003281.10	RefSeq	CDS	12785161	12785243	.	+	0	Parent=NM_067261.7
NC_003281.10	RefSeq	CDS	12785286	12785395	.	+	1	Parent=NM_067261.7
NC_003281.10	RefSeq	CDS	12785441	12785511	.	+	2	Parent=NM_067261.7
NC_003281.10	RefSeq	CDS	12786997	12787226	.	+	0	Parent=NM_067261.7
NC_003281.10	RefSeq	CDS	12789712	12789938	.	+	1	Parent=NM_067261.7
NC_003281.10	RefSeq	CDS	12791792	12792038	.	+	2	Parent=NM_067261.7
NC_003281.10	RefSeq	CDS	12792366	12792483	.	+	1	Parent=NM_067261.7
NC_003281.10	RefSeq	CDS	12792532	12792685	.	+	0	Parent=NM_067261.7
NC_003281.10	RefSeq	CDS	12792734	12792801	.	+	2	Parent=NM_067261.7
NC_003281.10	RefSeq	CDS	12792971	12793114	.	+	0	Parent=NM_067261.7
NC_003281.10	RefSeq	mRNA	12787643	12789520	.	-	.	ID=NM_067262.4;geneID=176693;gene_name=BE10.1
NC_003281.10	RefSeq	exon	12787643	12787856	.	-	.	Parent=NM_067262.4
NC_003281.10	RefSeq	exon	12787900	12788042	.	-	.	Parent=NM_067262.4
NC_003281.10	RefSeq	exon	12788096	12788319	.	-	.	Parent=NM_067262.4
NC_003281.10	RefSeq	exon	12788480	12788892	.	-	.	Parent=NM_067262.4
NC_003281.10	RefSeq	exon	12789434	12789520	.	-	.	Parent=NM_067262.4
NC_003281.10	RefSeq	CDS	12787679	12787856	.	-	1	Parent=NM_067262.4
NC_003281.10	RefSeq	CDS	12787900	12788042	.	-	0	Parent=NM_067262.4
NC_003281.10	RefSeq	CDS	12788096	12788319	.	-	2	Parent=NM_067262.4
NC_003281.10	RefSeq	CDS	12788480	12788892	.	-	1	Parent=NM_067262.4
NC_003281.10	RefSeq	CDS	12789434	12789450	.	-	0	Parent=NM_067262.4
NC_003281.10	RefSeq	mRNA	12793386	12798157	.	-	.	ID=NM_067263.9;geneID=176695;gene_name=agmo-1
NC_003281.10	RefSeq	exon	12793386	12793599	.	-	.	Parent=NM_067263.9
NC_003281.10	RefSeq	exon	12793854	12794013	.	-	.	Parent=NM_067263.9
NC_003281.10	RefSeq	exon	12795149	12795630	.	-	.	Parent=NM_067263.9
NC_003281.10	RefSeq	exon	12796349	12796474	.	-	.	Parent=NM_067263.9
NC_003281.10	RefSeq	exon	12796532	12796731	.	-	.	Parent=NM_067263.9
NC_003281.10	RefSeq	exon	12797371	12797522	.	-	.	Parent=NM_067263.9
NC_003281.10	RefSeq	exon	12797730	12797957	.	-	.	Parent=NM_067263.9
NC_003281.10	RefSeq	exon	12798052	12798157	.	-	.	Parent=NM_067263.9
NC_003281.10	RefSeq	CDS	12793498	12793599	.	-	0	Parent=NM_067263.9
NC_003281.10	RefSeq	CDS	12793854	12794013	.	-	1	Parent=NM_067263.9
NC_003281.10	RefSeq	CDS	12795149	12795630	.	-	0	Parent=NM_067263.9
NC_003281.10	RefSeq	CDS	12796349	12796474	.	-	0	Parent=NM_067263.9
NC_003281.10	RefSeq	CDS	12796532	12796731	.	-	2	Parent=NM_067263.9
NC_003281.10	RefSeq	CDS	12797371	12797522	.	-	1	Parent=NM_067263.9
NC_003281.10	RefSeq	CDS	12797730	12797957	.	-	1	Parent=NM_067263.9
NC_003281.10	RefSeq	CDS	12798052	12798119	.	-	0	Parent=NM_067263.9
NC_003281.10	RefSeq	transcript	12801772	12801921	.	+	.	ID=NR_052813.1;geneID=13191642;gene_name=BE10.7
NC_003281.10	RefSeq	exon	12801772	12801921	.	+	.	Parent=NR_052813.1
NC_003281.10	RefSeq	mRNA	12804599	12804761	.	-	.	ID=rna-CELE_BE10.6;geneID=13191643;gene_name=BE10.6
NC_003281.10	RefSeq	exon	12804599	12804761	.	-	.	Parent=rna-CELE_BE10.6
NC_003281.10	RefSeq	CDS	12804599	12804761	.	-	0	Parent=rna-CELE_BE10.6
NC_003281.10	RefSeq	mRNA	12806175	12806812	.	-	.	ID=NM_001025966.4;geneID=3565049;gene_name=BE10.5
NC_003281.10	RefSeq	exon	12806175	12806304	.	-	.	Parent=NM_001025966.4
NC_003281.10	RefSeq	exon	12806449	12806477	.	-	.	Parent=NM_001025966.4
NC_003281.10	RefSeq	exon	12806529	12806703	.	-	.	Parent=NM_001025966.4
NC_003281.10	RefSeq	exon	12806770	12806812	.	-	.	Parent=NM_001025966.4
NC_003281.10	RefSeq	CDS	12806227	12806304	.	-	0	Parent=NM_001025966.4
NC_003281.10	RefSeq	CDS	12806449	12806477	.	-	2	Parent=NM_001025966.4
NC_003281.10	RefSeq	CDS	12806529	12806703	.	-	0	Parent=NM_001025966.4
NC_003281.10	RefSeq	CDS	12806770	12806802	.	-	0	Parent=NM_001025966.4
NC_003281.10	RefSeq	mRNA	12808026	12812362	.	+	.	ID=NM_067264.5;geneID=182048;gene_name=BE10.3
NC_003281.10	RefSeq	exon	12808026	12808153	.	+	.	Parent=NM_067264.5
NC_003281.10	RefSeq	exon	12808214	12808312	.	+	.	Parent=NM_067264.5
NC_003281.10	RefSeq	exon	12809079	12809266	.	+	.	Parent=NM_067264.5
NC_003281.10	RefSeq	exon	12809311	12809429	.	+	.	Parent=NM_067264.5
NC_003281.10	RefSeq	exon	12809497	12809662	.	+	.	Parent=NM_067264.5
NC_003281.10	RefSeq	exon	12810533	12812362	.	+	.	Parent=NM_067264.5
NC_003281.10	RefSeq	CDS	12808091	12808153	.	+	0	Parent=NM_067264.5
NC_003281.10	RefSeq	CDS	12808214	12808312	.	+	0	Parent=NM_067264.5
NC_003281.10	RefSeq	CDS	12809079	12809266	.	+	0	Parent=NM_067264.5
NC_003281.10	RefSeq	CDS	12809311	12809429	.	+	1	Parent=NM_067264.5
NC_003281.10	RefSeq	CDS	12809497	12809662	.	+	2	Parent=NM_067264.5
NC_003281.10	RefSeq	CDS	12810533	12811511	.	+	1	Parent=NM_067264.5
NC_003281.10	RefSeq	mRNA	12813493	12816807	.	+	.	ID=NM_067265.5;geneID=176696;gene_name=BE10.4
NC_003281.10	RefSeq	exon	12813493	12813856	.	+	.	Parent=NM_067265.5
NC_003281.10	RefSeq	exon	12814723	12814902	.	+	.	Parent=NM_067265.5
NC_003281.10	RefSeq	exon	12815189	12815377	.	+	.	Parent=NM_067265.5
NC_003281.10	RefSeq	exon	12815884	12816021	.	+	.	Parent=NM_067265.5
NC_003281.10	RefSeq	exon	12816573	12816807	.	+	.	Parent=NM_067265.5
NC_003281.10	RefSeq	CDS	12813596	12813856	.	+	0	Parent=NM_067265.5
NC_003281.10	RefSeq	CDS	12814723	12814902	.	+	0	Parent=NM_067265.5
NC_003281.10	RefSeq	CDS	12815189	12815377	.	+	0	Parent=NM_067265.5
NC_003281.10	RefSeq	CDS	12815884	12816021	.	+	0	Parent=NM_067265.5
NC_003281.10	RefSeq	CDS	12816573	12816710	.	+	0	Parent=NM_067265.5
NC_003281.10	RefSeq	mRNA	12816789	12818100	.	-	.	ID=NM_067266.4;geneID=176697;gene_name=arx-5
NC_003281.10	RefSeq	exon	12816789	12817219	.	-	.	Parent=NM_067266.4
NC_003281.10	RefSeq	exon	12817738	12817812	.	-	.	Parent=NM_067266.4
NC_003281.10	RefSeq	exon	12817858	12817931	.	-	.	Parent=NM_067266.4
NC_003281.10	RefSeq	exon	12817988	12818100	.	-	.	Parent=NM_067266.4
NC_003281.10	RefSeq	CDS	12816926	12817219	.	-	0	Parent=NM_067266.4
NC_003281.10	RefSeq	CDS	12817738	12817812	.	-	0	Parent=NM_067266.4
NC_003281.10	RefSeq	CDS	12817858	12817931	.	-	2	Parent=NM_067266.4
NC_003281.10	RefSeq	CDS	12817988	12818096	.	-	0	Parent=NM_067266.4
NC_003281.10	RefSeq	mRNA	12818658	12820253	.	-	.	ID=NM_001027662.3;geneID=3565405;gene_name=Y37D8A.25
NC_003281.10	RefSeq	exon	12818658	12818880	.	-	.	Parent=NM_001027662.3
NC_003281.10	RefSeq	exon	12819013	12819194	.	-	.	Parent=NM_001027662.3
NC_003281.10	RefSeq	exon	12820146	12820253	.	-	.	Parent=NM_001027662.3
NC_003281.10	RefSeq	CDS	12818724	12818880	.	-	1	Parent=NM_001027662.3
NC_003281.10	RefSeq	CDS	12819013	12819194	.	-	0	Parent=NM_001027662.3
NC_003281.10	RefSeq	CDS	12820146	12820232	.	-	0	Parent=NM_001027662.3
NC_003281.10	RefSeq	mRNA	12820193	12825651	.	+	.	ID=NM_067267.7;geneID=176698;gene_name=Y37D8A.2
NC_003281.10	RefSeq	exon	12820193	12820326	.	+	.	Parent=NM_067267.7
NC_003281.10	RefSeq	exon	12821086	12821210	.	+	.	Parent=NM_067267.7
NC_003281.10	RefSeq	exon	12821261	12821340	.	+	.	Parent=NM_067267.7
NC_003281.10	RefSeq	exon	12821775	12822042	.	+	.	Parent=NM_067267.7
NC_003281.10	RefSeq	exon	12822432	12822540	.	+	.	Parent=NM_067267.7
NC_003281.10	RefSeq	exon	12822586	12822721	.	+	.	Parent=NM_067267.7
NC_003281.10	RefSeq	exon	12823318	12823621	.	+	.	Parent=NM_067267.7
NC_003281.10	RefSeq	exon	12824652	12825185	.	+	.	Parent=NM_067267.7
NC_003281.10	RefSeq	exon	12825522	12825651	.	+	.	Parent=NM_067267.7
NC_003281.10	RefSeq	CDS	12820258	12820326	.	+	0	Parent=NM_067267.7
NC_003281.10	RefSeq	CDS	12821086	12821210	.	+	0	Parent=NM_067267.7
NC_003281.10	RefSeq	CDS	12821261	12821340	.	+	1	Parent=NM_067267.7
NC_003281.10	RefSeq	CDS	12821775	12822042	.	+	2	Parent=NM_067267.7
NC_003281.10	RefSeq	CDS	12822432	12822540	.	+	1	Parent=NM_067267.7
NC_003281.10	RefSeq	CDS	12822586	12822721	.	+	0	Parent=NM_067267.7
NC_003281.10	RefSeq	CDS	12823318	12823621	.	+	2	Parent=NM_067267.7
NC_003281.10	RefSeq	CDS	12824652	12825185	.	+	1	Parent=NM_067267.7
NC_003281.10	RefSeq	CDS	12825522	12825612	.	+	1	Parent=NM_067267.7
NC_003281.10	RefSeq	transcript	12821614	12821764	.	-	.	ID=NR_052814.1;geneID=13191650;gene_name=Y37D8A.28
NC_003281.10	RefSeq	exon	12821614	12821764	.	-	.	Parent=NR_052814.1
NC_003281.10	RefSeq	mRNA	12829368	12837274	.	+	.	ID=NM_067268.10;geneID=189612;gene_name=Y37D8A.3
NC_003281.10	RefSeq	exon	12829368	12829532	.	+	.	Parent=NM_067268.10
NC_003281.10	RefSeq	exon	12830127	12830252	.	+	.	Parent=NM_067268.10
NC_003281.10	RefSeq	exon	12830616	12830825	.	+	.	Parent=NM_067268.10
NC_003281.10	RefSeq	exon	12831619	12831738	.	+	.	Parent=NM_067268.10
NC_003281.10	RefSeq	exon	12832757	12832861	.	+	.	Parent=NM_067268.10
NC_003281.10	RefSeq	exon	12834307	12834409	.	+	.	Parent=NM_067268.10
NC_003281.10	RefSeq	exon	12837037	12837274	.	+	.	Parent=NM_067268.10
NC_003281.10	RefSeq	CDS	12829370	12829532	.	+	0	Parent=NM_067268.10
NC_003281.10	RefSeq	CDS	12830127	12830252	.	+	2	Parent=NM_067268.10
NC_003281.10	RefSeq	CDS	12830616	12830825	.	+	2	Parent=NM_067268.10
NC_003281.10	RefSeq	CDS	12831619	12831738	.	+	2	Parent=NM_067268.10
NC_003281.10	RefSeq	CDS	12832757	12832861	.	+	2	Parent=NM_067268.10
NC_003281.10	RefSeq	CDS	12834307	12834409	.	+	2	Parent=NM_067268.10
NC_003281.10	RefSeq	CDS	12837037	12837130	.	+	1	Parent=NM_067268.10
NC_003281.10	RefSeq	mRNA	12837189	12838963	.	-	.	ID=NM_067269.5;geneID=176699;gene_name=Y37D8A.4
NC_003281.10	RefSeq	exon	12837189	12837553	.	-	.	Parent=NM_067269.5
NC_003281.10	RefSeq	exon	12837875	12838363	.	-	.	Parent=NM_067269.5
NC_003281.10	RefSeq	exon	12838877	12838963	.	-	.	Parent=NM_067269.5
NC_003281.10	RefSeq	CDS	12837436	12837553	.	-	1	Parent=NM_067269.5
NC_003281.10	RefSeq	CDS	12837875	12838363	.	-	1	Parent=NM_067269.5
NC_003281.10	RefSeq	CDS	12838877	12838953	.	-	0	Parent=NM_067269.5
NC_003281.10	RefSeq	mRNA	12854049	12855494	.	-	.	ID=NM_067270.4;geneID=189613;gene_name=Y37D8A.5
NC_003281.10	RefSeq	exon	12854049	12854190	.	-	.	Parent=NM_067270.4
NC_003281.10	RefSeq	exon	12854234	12854895	.	-	.	Parent=NM_067270.4
NC_003281.10	RefSeq	exon	12855111	12855319	.	-	.	Parent=NM_067270.4
NC_003281.10	RefSeq	exon	12855465	12855494	.	-	.	Parent=NM_067270.4
NC_003281.10	RefSeq	CDS	12854095	12854190	.	-	0	Parent=NM_067270.4
NC_003281.10	RefSeq	CDS	12854234	12854895	.	-	2	Parent=NM_067270.4
NC_003281.10	RefSeq	CDS	12855111	12855315	.	-	0	Parent=NM_067270.4
NC_003281.10	RefSeq	mRNA	12855844	12856728	.	-	.	ID=NM_001027663.1;geneID=259541;gene_name=Y37D8A.26
NC_003281.10	RefSeq	exon	12855844	12856017	.	-	.	Parent=NM_001027663.1
NC_003281.10	RefSeq	exon	12856636	12856728	.	-	.	Parent=NM_001027663.1
NC_003281.10	RefSeq	CDS	12855844	12856017	.	-	0	Parent=NM_001027663.1
NC_003281.10	RefSeq	CDS	12856636	12856728	.	-	0	Parent=NM_001027663.1
NC_003281.10	RefSeq	mRNA	12856833	12857911	.	-	.	ID=NM_067271.4;geneID=189614;gene_name=Y37D8A.6
NC_003281.10	RefSeq	exon	12856833	12857125	.	-	.	Parent=NM_067271.4
NC_003281.10	RefSeq	exon	12857198	12857293	.	-	.	Parent=NM_067271.4
NC_003281.10	RefSeq	exon	12857768	12857911	.	-	.	Parent=NM_067271.4
NC_003281.10	RefSeq	CDS	12856952	12857125	.	-	0	Parent=NM_067271.4
NC_003281.10	RefSeq	CDS	12857198	12857293	.	-	0	Parent=NM_067271.4
NC_003281.10	RefSeq	CDS	12857768	12857896	.	-	0	Parent=NM_067271.4
NC_003281.10	RefSeq	transcript	12858384	12858507	.	-	.	ID=NR_052815.1;geneID=13191656;gene_name=Y37D8A.27
NC_003281.10	RefSeq	exon	12858384	12858507	.	-	.	Parent=NR_052815.1
NC_003281.10	RefSeq	mRNA	12864948	12867619	.	+	.	ID=NM_001330976.3;geneID=189616;gene_name=Y37D8A.8
NC_003281.10	RefSeq	exon	12864948	12865083	.	+	.	Parent=NM_001330976.3
NC_003281.10	RefSeq	exon	12866984	12867019	.	+	.	Parent=NM_001330976.3
NC_003281.10	RefSeq	exon	12867066	12867131	.	+	.	Parent=NM_001330976.3
NC_003281.10	RefSeq	exon	12867318	12867619	.	+	.	Parent=NM_001330976.3
NC_003281.10	RefSeq	CDS	12864970	12865083	.	+	0	Parent=NM_001330976.3
NC_003281.10	RefSeq	CDS	12866984	12867019	.	+	0	Parent=NM_001330976.3
NC_003281.10	RefSeq	CDS	12867066	12867131	.	+	0	Parent=NM_001330976.3
NC_003281.10	RefSeq	CDS	12867318	12867494	.	+	0	Parent=NM_001330976.3
NC_003281.10	RefSeq	mRNA	12871029	12874656	.	-	.	ID=NM_067274.6;geneID=176702;gene_name=mrg-1
NC_003281.10	RefSeq	exon	12871029	12871667	.	-	.	Parent=NM_067274.6
NC_003281.10	RefSeq	exon	12872812	12873025	.	-	.	Parent=NM_067274.6
NC_003281.10	RefSeq	exon	12873952	12874100	.	-	.	Parent=NM_067274.6
NC_003281.10	RefSeq	exon	12874160	12874656	.	-	.	Parent=NM_067274.6
NC_003281.10	RefSeq	CDS	12871518	12871667	.	-	0	Parent=NM_067274.6
NC_003281.10	RefSeq	CDS	12872812	12873025	.	-	1	Parent=NM_067274.6
NC_003281.10	RefSeq	CDS	12873952	12874100	.	-	0	Parent=NM_067274.6
NC_003281.10	RefSeq	CDS	12874160	12874654	.	-	0	Parent=NM_067274.6
NC_003281.10	RefSeq	mRNA	12871274	12874654	.	-	.	ID=NM_001129255.6;geneID=176702;gene_name=mrg-1
NC_003281.10	RefSeq	exon	12871274	12871667	.	-	.	Parent=NM_001129255.6
NC_003281.10	RefSeq	exon	12872812	12873031	.	-	.	Parent=NM_001129255.6
NC_003281.10	RefSeq	exon	12873952	12874100	.	-	.	Parent=NM_001129255.6
NC_003281.10	RefSeq	exon	12874160	12874654	.	-	.	Parent=NM_001129255.6
NC_003281.10	RefSeq	CDS	12871518	12871667	.	-	0	Parent=NM_001129255.6
NC_003281.10	RefSeq	CDS	12872812	12873031	.	-	1	Parent=NM_001129255.6
NC_003281.10	RefSeq	CDS	12873952	12874100	.	-	0	Parent=NM_001129255.6
NC_003281.10	RefSeq	CDS	12874160	12874654	.	-	0	Parent=NM_001129255.6
NC_003281.10	RefSeq	mRNA	12875031	12875783	.	+	.	ID=NM_067275.8;geneID=176703;gene_name=spcs-2
NC_003281.10	RefSeq	exon	12875031	12875111	.	+	.	Parent=NM_067275.8
NC_003281.10	RefSeq	exon	12875166	12875783	.	+	.	Parent=NM_067275.8
NC_003281.10	RefSeq	CDS	12875031	12875111	.	+	0	Parent=NM_067275.8
NC_003281.10	RefSeq	CDS	12875166	12875627	.	+	0	Parent=NM_067275.8
NC_003281.10	RefSeq	mRNA	12875783	12877577	.	-	.	ID=NM_001027656.7;geneID=176704;gene_name=cec-7
NC_003281.10	RefSeq	exon	12875783	12876172	.	-	.	Parent=NM_001027656.7
NC_003281.10	RefSeq	exon	12876224	12876508	.	-	.	Parent=NM_001027656.7
NC_003281.10	RefSeq	exon	12876562	12876822	.	-	.	Parent=NM_001027656.7
NC_003281.10	RefSeq	exon	12876877	12877155	.	-	.	Parent=NM_001027656.7
NC_003281.10	RefSeq	exon	12877209	12877577	.	-	.	Parent=NM_001027656.7
NC_003281.10	RefSeq	CDS	12875867	12876172	.	-	0	Parent=NM_001027656.7
NC_003281.10	RefSeq	CDS	12876224	12876508	.	-	0	Parent=NM_001027656.7
NC_003281.10	RefSeq	CDS	12876562	12876822	.	-	0	Parent=NM_001027656.7
NC_003281.10	RefSeq	CDS	12876877	12877155	.	-	0	Parent=NM_001027656.7
NC_003281.10	RefSeq	CDS	12877209	12877577	.	-	0	Parent=NM_001027656.7
NC_003281.10	RefSeq	mRNA	12875867	12877577	.	-	.	ID=NM_001027657.3;geneID=176704;gene_name=cec-7
NC_003281.10	RefSeq	exon	12875867	12876172	.	-	.	Parent=NM_001027657.3
NC_003281.10	RefSeq	exon	12876224	12876508	.	-	.	Parent=NM_001027657.3
NC_003281.10	RefSeq	exon	12876562	12876822	.	-	.	Parent=NM_001027657.3
NC_003281.10	RefSeq	exon	12877209	12877577	.	-	.	Parent=NM_001027657.3
NC_003281.10	RefSeq	CDS	12875867	12876172	.	-	0	Parent=NM_001027657.3
NC_003281.10	RefSeq	CDS	12876224	12876508	.	-	0	Parent=NM_001027657.3
NC_003281.10	RefSeq	CDS	12876562	12876822	.	-	0	Parent=NM_001027657.3
NC_003281.10	RefSeq	CDS	12877209	12877577	.	-	0	Parent=NM_001027657.3
NC_003281.10	RefSeq	mRNA	12878196	12880701	.	+	.	ID=NM_067277.6;geneID=176705;gene_name=enu-3.5
NC_003281.10	RefSeq	exon	12878196	12878717	.	+	.	Parent=NM_067277.6
NC_003281.10	RefSeq	exon	12878776	12879111	.	+	.	Parent=NM_067277.6
NC_003281.10	RefSeq	exon	12879226	12879363	.	+	.	Parent=NM_067277.6
NC_003281.10	RefSeq	exon	12879524	12880084	.	+	.	Parent=NM_067277.6
NC_003281.10	RefSeq	exon	12880133	12880279	.	+	.	Parent=NM_067277.6
NC_003281.10	RefSeq	exon	12880327	12880701	.	+	.	Parent=NM_067277.6
NC_003281.10	RefSeq	CDS	12878658	12878717	.	+	0	Parent=NM_067277.6
NC_003281.10	RefSeq	CDS	12878776	12879111	.	+	0	Parent=NM_067277.6
NC_003281.10	RefSeq	CDS	12879226	12879363	.	+	0	Parent=NM_067277.6
NC_003281.10	RefSeq	CDS	12879524	12880084	.	+	0	Parent=NM_067277.6
NC_003281.10	RefSeq	CDS	12880133	12880279	.	+	0	Parent=NM_067277.6
NC_003281.10	RefSeq	CDS	12880327	12880461	.	+	0	Parent=NM_067277.6
NC_003281.10	RefSeq	transcript	12878658	12880461	.	+	.	ID=NR_149265.1;geneID=176705;gene_name=enu-3.5
NC_003281.10	RefSeq	exon	12878658	12878717	.	+	.	Parent=NR_149265.1
NC_003281.10	RefSeq	exon	12878776	12879363	.	+	.	Parent=NR_149265.1
NC_003281.10	RefSeq	exon	12879524	12880084	.	+	.	Parent=NR_149265.1
NC_003281.10	RefSeq	exon	12880133	12880279	.	+	.	Parent=NR_149265.1
NC_003281.10	RefSeq	exon	12880327	12880461	.	+	.	Parent=NR_149265.1
NC_003281.10	RefSeq	mRNA	12881043	12891738	.	-	.	ID=NM_067279.8;geneID=176706;gene_name=unc-71
NC_003281.10	RefSeq	exon	12881043	12881745	.	-	.	Parent=NM_067279.8
NC_003281.10	RefSeq	exon	12883188	12884464	.	-	.	Parent=NM_067279.8
NC_003281.10	RefSeq	exon	12885170	12885679	.	-	.	Parent=NM_067279.8
NC_003281.10	RefSeq	exon	12886889	12886960	.	-	.	Parent=NM_067279.8
NC_003281.10	RefSeq	exon	12889331	12889974	.	-	.	Parent=NM_067279.8
NC_003281.10	RefSeq	exon	12891535	12891738	.	-	.	Parent=NM_067279.8
NC_003281.10	RefSeq	CDS	12881193	12881745	.	-	1	Parent=NM_067279.8
NC_003281.10	RefSeq	CDS	12883188	12884464	.	-	0	Parent=NM_067279.8
NC_003281.10	RefSeq	CDS	12885170	12885679	.	-	0	Parent=NM_067279.8
NC_003281.10	RefSeq	CDS	12886889	12886960	.	-	0	Parent=NM_067279.8
NC_003281.10	RefSeq	CDS	12889331	12889974	.	-	2	Parent=NM_067279.8
NC_003281.10	RefSeq	CDS	12891535	12891607	.	-	0	Parent=NM_067279.8
NC_003281.10	RefSeq	mRNA	12891639	12891680	.	-	.	ID=NM_001361743.1;geneID=36805051;gene_name=Y37D8A.29
NC_003281.10	RefSeq	exon	12891639	12891680	.	-	.	Parent=NM_001361743.1
NC_003281.10	RefSeq	CDS	12891639	12891680	.	-	0	Parent=NM_001361743.1
NC_003281.10	RefSeq	mRNA	12905491	12906619	.	+	.	ID=NM_067280.8;geneID=176707;gene_name=cox-5A
NC_003281.10	RefSeq	exon	12905491	12905622	.	+	.	Parent=NM_067280.8
NC_003281.10	RefSeq	exon	12905760	12905825	.	+	.	Parent=NM_067280.8
NC_003281.10	RefSeq	exon	12905933	12906111	.	+	.	Parent=NM_067280.8
NC_003281.10	RefSeq	exon	12906253	12906619	.	+	.	Parent=NM_067280.8
NC_003281.10	RefSeq	CDS	12905496	12905622	.	+	0	Parent=NM_067280.8
NC_003281.10	RefSeq	CDS	12905760	12905825	.	+	2	Parent=NM_067280.8
NC_003281.10	RefSeq	CDS	12905933	12906111	.	+	2	Parent=NM_067280.8
NC_003281.10	RefSeq	CDS	12906253	12906405	.	+	0	Parent=NM_067280.8
NC_003281.10	RefSeq	mRNA	12910510	12914783	.	+	.	ID=NM_067281.8;geneID=176708;gene_name=flp-14
NC_003281.10	RefSeq	exon	12910510	12910643	.	+	.	Parent=NM_067281.8
NC_003281.10	RefSeq	exon	12911594	12911717	.	+	.	Parent=NM_067281.8
NC_003281.10	RefSeq	exon	12913434	12913563	.	+	.	Parent=NM_067281.8
NC_003281.10	RefSeq	exon	12914695	12914783	.	+	.	Parent=NM_067281.8
NC_003281.10	RefSeq	CDS	12910512	12910643	.	+	0	Parent=NM_067281.8
NC_003281.10	RefSeq	CDS	12911594	12911717	.	+	0	Parent=NM_067281.8
NC_003281.10	RefSeq	CDS	12913434	12913563	.	+	2	Parent=NM_067281.8
NC_003281.10	RefSeq	CDS	12914695	12914740	.	+	1	Parent=NM_067281.8
NC_003281.10	RefSeq	mRNA	12915118	12918675	.	-	.	ID=NM_067282.6;geneID=176709;gene_name=Y37D8A.16
NC_003281.10	RefSeq	exon	12915118	12915428	.	-	.	Parent=NM_067282.6
NC_003281.10	RefSeq	exon	12916446	12916559	.	-	.	Parent=NM_067282.6
NC_003281.10	RefSeq	exon	12916736	12916927	.	-	.	Parent=NM_067282.6
NC_003281.10	RefSeq	exon	12918617	12918675	.	-	.	Parent=NM_067282.6
NC_003281.10	RefSeq	CDS	12915297	12915428	.	-	0	Parent=NM_067282.6
NC_003281.10	RefSeq	CDS	12916446	12916559	.	-	0	Parent=NM_067282.6
NC_003281.10	RefSeq	CDS	12916736	12916927	.	-	0	Parent=NM_067282.6
NC_003281.10	RefSeq	CDS	12918617	12918670	.	-	0	Parent=NM_067282.6
NC_003281.10	RefSeq	mRNA	12920266	12925996	.	-	.	ID=NM_001383016.1;geneID=189617;gene_name=npp-25
NC_003281.10	RefSeq	exon	12920266	12921888	.	-	.	Parent=NM_001383016.1
NC_003281.10	RefSeq	exon	12924165	12924304	.	-	.	Parent=NM_001383016.1
NC_003281.10	RefSeq	exon	12925679	12925817	.	-	.	Parent=NM_001383016.1
NC_003281.10	RefSeq	exon	12925866	12925996	.	-	.	Parent=NM_001383016.1
NC_003281.10	RefSeq	CDS	12921529	12921888	.	-	0	Parent=NM_001383016.1
NC_003281.10	RefSeq	CDS	12924165	12924176	.	-	0	Parent=NM_001383016.1
NC_003281.10	RefSeq	mRNA	12920306	12925997	.	-	.	ID=NM_067283.4;geneID=189617;gene_name=npp-25
NC_003281.10	RefSeq	exon	12920306	12921888	.	-	.	Parent=NM_067283.4
NC_003281.10	RefSeq	exon	12924105	12924304	.	-	.	Parent=NM_067283.4
NC_003281.10	RefSeq	exon	12925679	12925817	.	-	.	Parent=NM_067283.4
NC_003281.10	RefSeq	exon	12925866	12925997	.	-	.	Parent=NM_067283.4
NC_003281.10	RefSeq	CDS	12921529	12921888	.	-	0	Parent=NM_067283.4
NC_003281.10	RefSeq	CDS	12924105	12924304	.	-	2	Parent=NM_067283.4
NC_003281.10	RefSeq	CDS	12925679	12925817	.	-	0	Parent=NM_067283.4
NC_003281.10	RefSeq	CDS	12925866	12925982	.	-	0	Parent=NM_067283.4
NC_003281.10	RefSeq	mRNA	12921529	12924176	.	-	.	ID=NM_001348643.3;geneID=189617;gene_name=npp-25
NC_003281.10	RefSeq	exon	12921529	12921888	.	-	.	Parent=NM_001348643.3
NC_003281.10	RefSeq	exon	12924105	12924176	.	-	.	Parent=NM_001348643.3
NC_003281.10	RefSeq	CDS	12921529	12921888	.	-	0	Parent=NM_001348643.3
NC_003281.10	RefSeq	CDS	12924105	12924176	.	-	0	Parent=NM_001348643.3
NC_003281.10	RefSeq	mRNA	12921529	12925796	.	-	.	ID=NM_001348641.3;geneID=189617;gene_name=npp-25
NC_003281.10	RefSeq	exon	12921529	12921888	.	-	.	Parent=NM_001348641.3
NC_003281.10	RefSeq	exon	12924105	12924304	.	-	.	Parent=NM_001348641.3
NC_003281.10	RefSeq	exon	12925679	12925796	.	-	.	Parent=NM_001348641.3
NC_003281.10	RefSeq	CDS	12921529	12921888	.	-	0	Parent=NM_001348641.3
NC_003281.10	RefSeq	CDS	12924105	12924304	.	-	2	Parent=NM_001348641.3
NC_003281.10	RefSeq	CDS	12925679	12925796	.	-	0	Parent=NM_001348641.3
NC_003281.10	RefSeq	mRNA	12926557	12927886	.	+	.	ID=NM_067284.7;geneID=189618;gene_name=mrps-10
NC_003281.10	RefSeq	exon	12926557	12926751	.	+	.	Parent=NM_067284.7
NC_003281.10	RefSeq	exon	12926811	12926957	.	+	.	Parent=NM_067284.7
NC_003281.10	RefSeq	exon	12927654	12927886	.	+	.	Parent=NM_067284.7
NC_003281.10	RefSeq	CDS	12926560	12926751	.	+	0	Parent=NM_067284.7
NC_003281.10	RefSeq	CDS	12926811	12926957	.	+	0	Parent=NM_067284.7
NC_003281.10	RefSeq	CDS	12927654	12927785	.	+	0	Parent=NM_067284.7
NC_003281.10	RefSeq	mRNA	12928370	12931867	.	-	.	ID=NM_067285.7;geneID=176710;gene_name=rbm-7
NC_003281.10	RefSeq	exon	12928370	12928679	.	-	.	Parent=NM_067285.7
NC_003281.10	RefSeq	exon	12929581	12929717	.	-	.	Parent=NM_067285.7
NC_003281.10	RefSeq	exon	12931428	12931636	.	-	.	Parent=NM_067285.7
NC_003281.10	RefSeq	exon	12931682	12931867	.	-	.	Parent=NM_067285.7
NC_003281.10	RefSeq	CDS	12928474	12928679	.	-	2	Parent=NM_067285.7
NC_003281.10	RefSeq	CDS	12929581	12929717	.	-	1	Parent=NM_067285.7
NC_003281.10	RefSeq	CDS	12931428	12931636	.	-	0	Parent=NM_067285.7
NC_003281.10	RefSeq	CDS	12931682	12931861	.	-	0	Parent=NM_067285.7
NC_003281.10	RefSeq	mRNA	12929873	12931435	.	+	.	ID=NM_067286.9;geneID=176711;gene_name=Y37D8A.19
NC_003281.10	RefSeq	exon	12929873	12929945	.	+	.	Parent=NM_067286.9
NC_003281.10	RefSeq	exon	12931092	12931137	.	+	.	Parent=NM_067286.9
NC_003281.10	RefSeq	exon	12931182	12931435	.	+	.	Parent=NM_067286.9
NC_003281.10	RefSeq	CDS	12929892	12929945	.	+	0	Parent=NM_067286.9
NC_003281.10	RefSeq	CDS	12931092	12931137	.	+	0	Parent=NM_067286.9
NC_003281.10	RefSeq	CDS	12931182	12931387	.	+	2	Parent=NM_067286.9
NC_003281.10	RefSeq	mRNA	12934717	12941069	.	+	.	ID=NM_067287.6;geneID=176712;gene_name=epg-3
NC_003281.10	RefSeq	exon	12934717	12934807	.	+	.	Parent=NM_067287.6
NC_003281.10	RefSeq	exon	12936075	12936512	.	+	.	Parent=NM_067287.6
NC_003281.10	RefSeq	exon	12937645	12938074	.	+	.	Parent=NM_067287.6
NC_003281.10	RefSeq	exon	12939070	12939135	.	+	.	Parent=NM_067287.6
NC_003281.10	RefSeq	exon	12939185	12939283	.	+	.	Parent=NM_067287.6
NC_003281.10	RefSeq	exon	12940400	12940534	.	+	.	Parent=NM_067287.6
NC_003281.10	RefSeq	exon	12940653	12941069	.	+	.	Parent=NM_067287.6
NC_003281.10	RefSeq	CDS	12934719	12934807	.	+	0	Parent=NM_067287.6
NC_003281.10	RefSeq	CDS	12936075	12936512	.	+	1	Parent=NM_067287.6
NC_003281.10	RefSeq	CDS	12937645	12938074	.	+	1	Parent=NM_067287.6
NC_003281.10	RefSeq	CDS	12939070	12939135	.	+	0	Parent=NM_067287.6
NC_003281.10	RefSeq	CDS	12939185	12939283	.	+	0	Parent=NM_067287.6
NC_003281.10	RefSeq	CDS	12940400	12940534	.	+	0	Parent=NM_067287.6
NC_003281.10	RefSeq	CDS	12940653	12940772	.	+	0	Parent=NM_067287.6
NC_003281.10	RefSeq	mRNA	12934717	12942288	.	+	.	ID=NM_001372669.3;geneID=176712;gene_name=epg-3
NC_003281.10	RefSeq	exon	12934717	12934807	.	+	.	Parent=NM_001372669.3
NC_003281.10	RefSeq	exon	12936075	12936512	.	+	.	Parent=NM_001372669.3
NC_003281.10	RefSeq	exon	12937645	12938074	.	+	.	Parent=NM_001372669.3
NC_003281.10	RefSeq	exon	12939070	12939135	.	+	.	Parent=NM_001372669.3
NC_003281.10	RefSeq	exon	12939185	12939283	.	+	.	Parent=NM_001372669.3
NC_003281.10	RefSeq	exon	12940400	12942288	.	+	.	Parent=NM_001372669.3
NC_003281.10	RefSeq	CDS	12934719	12934807	.	+	0	Parent=NM_001372669.3
NC_003281.10	RefSeq	CDS	12936075	12936512	.	+	1	Parent=NM_001372669.3
NC_003281.10	RefSeq	CDS	12937645	12938074	.	+	1	Parent=NM_001372669.3
NC_003281.10	RefSeq	CDS	12939070	12939135	.	+	0	Parent=NM_001372669.3
NC_003281.10	RefSeq	CDS	12939185	12939283	.	+	0	Parent=NM_001372669.3
NC_003281.10	RefSeq	CDS	12940400	12940543	.	+	0	Parent=NM_001372669.3
NC_003281.10	RefSeq	mRNA	12936073	12942285	.	+	.	ID=NM_001372671.1;geneID=176712;gene_name=epg-3
NC_003281.10	RefSeq	exon	12936073	12936512	.	+	.	Parent=NM_001372671.1
NC_003281.10	RefSeq	exon	12937645	12938074	.	+	.	Parent=NM_001372671.1
NC_003281.10	RefSeq	exon	12939070	12939135	.	+	.	Parent=NM_001372671.1
NC_003281.10	RefSeq	exon	12939185	12939283	.	+	.	Parent=NM_001372671.1
NC_003281.10	RefSeq	exon	12940400	12942285	.	+	.	Parent=NM_001372671.1
NC_003281.10	RefSeq	CDS	12936097	12936512	.	+	0	Parent=NM_001372671.1
NC_003281.10	RefSeq	CDS	12937645	12938074	.	+	1	Parent=NM_001372671.1
NC_003281.10	RefSeq	CDS	12939070	12939135	.	+	0	Parent=NM_001372671.1
NC_003281.10	RefSeq	CDS	12939185	12939283	.	+	0	Parent=NM_001372671.1
NC_003281.10	RefSeq	CDS	12940400	12940543	.	+	0	Parent=NM_001372671.1
NC_003281.10	RefSeq	mRNA	12936097	12940772	.	+	.	ID=NM_001372670.2;geneID=176712;gene_name=epg-3
NC_003281.10	RefSeq	exon	12936097	12936512	.	+	.	Parent=NM_001372670.2
NC_003281.10	RefSeq	exon	12937645	12938074	.	+	.	Parent=NM_001372670.2
NC_003281.10	RefSeq	exon	12939070	12939135	.	+	.	Parent=NM_001372670.2
NC_003281.10	RefSeq	exon	12939185	12939283	.	+	.	Parent=NM_001372670.2
NC_003281.10	RefSeq	exon	12940400	12940534	.	+	.	Parent=NM_001372670.2
NC_003281.10	RefSeq	exon	12940653	12940772	.	+	.	Parent=NM_001372670.2
NC_003281.10	RefSeq	CDS	12936097	12936512	.	+	0	Parent=NM_001372670.2
NC_003281.10	RefSeq	CDS	12937645	12938074	.	+	1	Parent=NM_001372670.2
NC_003281.10	RefSeq	CDS	12939070	12939135	.	+	0	Parent=NM_001372670.2
NC_003281.10	RefSeq	CDS	12939185	12939283	.	+	0	Parent=NM_001372670.2
NC_003281.10	RefSeq	CDS	12940400	12940534	.	+	0	Parent=NM_001372670.2
NC_003281.10	RefSeq	CDS	12940653	12940772	.	+	0	Parent=NM_001372670.2
NC_003281.10	RefSeq	mRNA	12942651	12949883	.	+	.	ID=NM_067288.6;geneID=176713;gene_name=unc-25
NC_003281.10	RefSeq	exon	12942651	12942718	.	+	.	Parent=NM_067288.6
NC_003281.10	RefSeq	exon	12943720	12943781	.	+	.	Parent=NM_067288.6
NC_003281.10	RefSeq	exon	12943835	12943969	.	+	.	Parent=NM_067288.6
NC_003281.10	RefSeq	exon	12944961	12945088	.	+	.	Parent=NM_067288.6
NC_003281.10	RefSeq	exon	12945999	12946227	.	+	.	Parent=NM_067288.6
NC_003281.10	RefSeq	exon	12947860	12948510	.	+	.	Parent=NM_067288.6
NC_003281.10	RefSeq	exon	12949286	12949480	.	+	.	Parent=NM_067288.6
NC_003281.10	RefSeq	exon	12949646	12949883	.	+	.	Parent=NM_067288.6
NC_003281.10	RefSeq	CDS	12942661	12942718	.	+	0	Parent=NM_067288.6
NC_003281.10	RefSeq	CDS	12943720	12943781	.	+	2	Parent=NM_067288.6
NC_003281.10	RefSeq	CDS	12943835	12943969	.	+	0	Parent=NM_067288.6
NC_003281.10	RefSeq	CDS	12944961	12945088	.	+	0	Parent=NM_067288.6
NC_003281.10	RefSeq	CDS	12945999	12946227	.	+	1	Parent=NM_067288.6
NC_003281.10	RefSeq	CDS	12947860	12948510	.	+	0	Parent=NM_067288.6
NC_003281.10	RefSeq	CDS	12949286	12949480	.	+	0	Parent=NM_067288.6
NC_003281.10	RefSeq	CDS	12949646	12949714	.	+	0	Parent=NM_067288.6
NC_003281.10	RefSeq	mRNA	12942661	12949831	.	+	.	ID=NM_001027660.4;geneID=176713;gene_name=unc-25
NC_003281.10	RefSeq	exon	12942661	12942718	.	+	.	Parent=NM_001027660.4
NC_003281.10	RefSeq	exon	12943720	12943781	.	+	.	Parent=NM_001027660.4
NC_003281.10	RefSeq	exon	12943835	12943969	.	+	.	Parent=NM_001027660.4
NC_003281.10	RefSeq	exon	12944961	12945088	.	+	.	Parent=NM_001027660.4
NC_003281.10	RefSeq	exon	12945999	12946227	.	+	.	Parent=NM_001027660.4
NC_003281.10	RefSeq	exon	12947860	12948520	.	+	.	Parent=NM_001027660.4
NC_003281.10	RefSeq	exon	12949286	12949480	.	+	.	Parent=NM_001027660.4
NC_003281.10	RefSeq	exon	12949646	12949831	.	+	.	Parent=NM_001027660.4
NC_003281.10	RefSeq	CDS	12942661	12942718	.	+	0	Parent=NM_001027660.4
NC_003281.10	RefSeq	CDS	12943720	12943781	.	+	2	Parent=NM_001027660.4
NC_003281.10	RefSeq	CDS	12943835	12943969	.	+	0	Parent=NM_001027660.4
NC_003281.10	RefSeq	CDS	12944961	12945088	.	+	0	Parent=NM_001027660.4
NC_003281.10	RefSeq	CDS	12945999	12946227	.	+	1	Parent=NM_001027660.4
NC_003281.10	RefSeq	CDS	12947860	12948520	.	+	0	Parent=NM_001027660.4
NC_003281.10	RefSeq	CDS	12949286	12949350	.	+	2	Parent=NM_001027660.4
NC_003281.10	RefSeq	mRNA	12942689	12949714	.	+	.	ID=NM_001027661.6;geneID=176713;gene_name=unc-25
NC_003281.10	RefSeq	exon	12942689	12942718	.	+	.	Parent=NM_001027661.6
NC_003281.10	RefSeq	exon	12944961	12945088	.	+	.	Parent=NM_001027661.6
NC_003281.10	RefSeq	exon	12945999	12946227	.	+	.	Parent=NM_001027661.6
NC_003281.10	RefSeq	exon	12947860	12948510	.	+	.	Parent=NM_001027661.6
NC_003281.10	RefSeq	exon	12949286	12949480	.	+	.	Parent=NM_001027661.6
NC_003281.10	RefSeq	exon	12949646	12949714	.	+	.	Parent=NM_001027661.6
NC_003281.10	RefSeq	CDS	12942689	12942718	.	+	0	Parent=NM_001027661.6
NC_003281.10	RefSeq	CDS	12944961	12945088	.	+	0	Parent=NM_001027661.6
NC_003281.10	RefSeq	CDS	12945999	12946227	.	+	1	Parent=NM_001027661.6
NC_003281.10	RefSeq	CDS	12947860	12948510	.	+	0	Parent=NM_001027661.6
NC_003281.10	RefSeq	CDS	12949286	12949480	.	+	0	Parent=NM_001027661.6
NC_003281.10	RefSeq	CDS	12949646	12949714	.	+	0	Parent=NM_001027661.6
NC_003281.10	RefSeq	mRNA	12951412	12952383	.	+	.	ID=NM_067289.5;geneID=176714;gene_name=Y39E4A.1
NC_003281.10	RefSeq	exon	12951412	12951777	.	+	.	Parent=NM_067289.5
NC_003281.10	RefSeq	exon	12952247	12952383	.	+	.	Parent=NM_067289.5
NC_003281.10	RefSeq	CDS	12951472	12951777	.	+	0	Parent=NM_067289.5
NC_003281.10	RefSeq	CDS	12952247	12952342	.	+	0	Parent=NM_067289.5
NC_003281.10	RefSeq	mRNA	12952969	12957171	.	-	.	ID=NM_067291.8;geneID=176715;gene_name=ttm-1
NC_003281.10	RefSeq	exon	12952969	12953353	.	-	.	Parent=NM_067291.8
NC_003281.10	RefSeq	exon	12954541	12955333	.	-	.	Parent=NM_067291.8
NC_003281.10	RefSeq	exon	12956722	12957171	.	-	.	Parent=NM_067291.8
NC_003281.10	RefSeq	CDS	12953205	12953353	.	-	2	Parent=NM_067291.8
NC_003281.10	RefSeq	CDS	12954541	12955333	.	-	0	Parent=NM_067291.8
NC_003281.10	RefSeq	CDS	12956722	12957012	.	-	0	Parent=NM_067291.8
NC_003281.10	RefSeq	mRNA	12952970	12966995	.	-	.	ID=NM_067290.6;geneID=176715;gene_name=ttm-1
NC_003281.10	RefSeq	exon	12952970	12953353	.	-	.	Parent=NM_067290.6
NC_003281.10	RefSeq	exon	12954541	12955333	.	-	.	Parent=NM_067290.6
NC_003281.10	RefSeq	exon	12965174	12965343	.	-	.	Parent=NM_067290.6
NC_003281.10	RefSeq	exon	12966929	12966995	.	-	.	Parent=NM_067290.6
NC_003281.10	RefSeq	CDS	12953205	12953353	.	-	2	Parent=NM_067290.6
NC_003281.10	RefSeq	CDS	12954541	12955333	.	-	0	Parent=NM_067290.6
NC_003281.10	RefSeq	CDS	12965174	12965343	.	-	2	Parent=NM_067290.6
NC_003281.10	RefSeq	CDS	12966929	12966992	.	-	0	Parent=NM_067290.6
NC_003281.10	RefSeq	mRNA	12953205	12965233	.	-	.	ID=NM_001312975.3;geneID=176715;gene_name=ttm-1
NC_003281.10	RefSeq	exon	12953205	12953353	.	-	.	Parent=NM_001312975.3
NC_003281.10	RefSeq	exon	12954541	12955333	.	-	.	Parent=NM_001312975.3
NC_003281.10	RefSeq	exon	12965174	12965233	.	-	.	Parent=NM_001312975.3
NC_003281.10	RefSeq	CDS	12953205	12953353	.	-	2	Parent=NM_001312975.3
NC_003281.10	RefSeq	CDS	12954541	12955333	.	-	0	Parent=NM_001312975.3
NC_003281.10	RefSeq	CDS	12965174	12965233	.	-	0	Parent=NM_001312975.3
NC_003281.10	RefSeq	mRNA	12967937	12972498	.	-	.	ID=NM_001038287.6;geneID=176716;gene_name=bckd-1A
NC_003281.10	RefSeq	exon	12967937	12968675	.	-	.	Parent=NM_001038287.6
NC_003281.10	RefSeq	exon	12969608	12969938	.	-	.	Parent=NM_001038287.6
NC_003281.10	RefSeq	exon	12971240	12971627	.	-	.	Parent=NM_001038287.6
NC_003281.10	RefSeq	exon	12971698	12971820	.	-	.	Parent=NM_001038287.6
NC_003281.10	RefSeq	exon	12972395	12972498	.	-	.	Parent=NM_001038287.6
NC_003281.10	RefSeq	CDS	12968222	12968675	.	-	1	Parent=NM_001038287.6
NC_003281.10	RefSeq	CDS	12969608	12969938	.	-	2	Parent=NM_001038287.6
NC_003281.10	RefSeq	CDS	12971240	12971627	.	-	0	Parent=NM_001038287.6
NC_003281.10	RefSeq	CDS	12971698	12971820	.	-	0	Parent=NM_001038287.6
NC_003281.10	RefSeq	mRNA	12968222	12972397	.	-	.	ID=NM_001038288.6;geneID=176716;gene_name=bckd-1A
NC_003281.10	RefSeq	exon	12968222	12968675	.	-	.	Parent=NM_001038288.6
NC_003281.10	RefSeq	exon	12969608	12969938	.	-	.	Parent=NM_001038288.6
NC_003281.10	RefSeq	exon	12971240	12971627	.	-	.	Parent=NM_001038288.6
NC_003281.10	RefSeq	exon	12971698	12971820	.	-	.	Parent=NM_001038288.6
NC_003281.10	RefSeq	exon	12972395	12972397	.	-	.	Parent=NM_001038288.6
NC_003281.10	RefSeq	CDS	12968222	12968675	.	-	1	Parent=NM_001038288.6
NC_003281.10	RefSeq	CDS	12969608	12969938	.	-	2	Parent=NM_001038288.6
NC_003281.10	RefSeq	CDS	12971240	12971627	.	-	0	Parent=NM_001038288.6
NC_003281.10	RefSeq	CDS	12971698	12971820	.	-	0	Parent=NM_001038288.6
NC_003281.10	RefSeq	CDS	12972395	12972397	.	-	0	Parent=NM_001038288.6
NC_003281.10	RefSeq	mRNA	12975068	12977862	.	-	.	ID=NM_067293.8;geneID=176717;gene_name=ZK1010.2
NC_003281.10	RefSeq	exon	12975068	12975461	.	-	.	Parent=NM_067293.8
NC_003281.10	RefSeq	exon	12976377	12976757	.	-	.	Parent=NM_067293.8
NC_003281.10	RefSeq	exon	12977339	12977862	.	-	.	Parent=NM_067293.8
NC_003281.10	RefSeq	CDS	12975242	12975461	.	-	1	Parent=NM_067293.8
NC_003281.10	RefSeq	CDS	12976377	12976757	.	-	1	Parent=NM_067293.8
NC_003281.10	RefSeq	CDS	12977339	12977862	.	-	0	Parent=NM_067293.8
NC_003281.10	RefSeq	mRNA	12977963	12978523	.	-	.	ID=NM_067294.6;geneID=176718;gene_name=ubq-2
NC_003281.10	RefSeq	exon	12977963	12978169	.	-	.	Parent=NM_067294.6
NC_003281.10	RefSeq	exon	12978219	12978305	.	-	.	Parent=NM_067294.6
NC_003281.10	RefSeq	exon	12978383	12978523	.	-	.	Parent=NM_067294.6
NC_003281.10	RefSeq	CDS	12978009	12978169	.	-	2	Parent=NM_067294.6
NC_003281.10	RefSeq	CDS	12978219	12978305	.	-	2	Parent=NM_067294.6
NC_003281.10	RefSeq	CDS	12978383	12978521	.	-	0	Parent=NM_067294.6
NC_003281.10	RefSeq	mRNA	12979162	12980163	.	+	.	ID=NM_067295.8;geneID=176719;gene_name=frg-1
NC_003281.10	RefSeq	exon	12979162	12979242	.	+	.	Parent=NM_067295.8
NC_003281.10	RefSeq	exon	12979302	12979812	.	+	.	Parent=NM_067295.8
NC_003281.10	RefSeq	exon	12979867	12980163	.	+	.	Parent=NM_067295.8
NC_003281.10	RefSeq	CDS	12979175	12979242	.	+	0	Parent=NM_067295.8
NC_003281.10	RefSeq	CDS	12979302	12979812	.	+	1	Parent=NM_067295.8
NC_003281.10	RefSeq	CDS	12979867	12980112	.	+	0	Parent=NM_067295.8
NC_003281.10	RefSeq	mRNA	12981070	12984423	.	+	.	ID=NM_001268254.2;geneID=191490;gene_name=ZK1010.4
NC_003281.10	RefSeq	exon	12981070	12981152	.	+	.	Parent=NM_001268254.2
NC_003281.10	RefSeq	exon	12982275	12982505	.	+	.	Parent=NM_001268254.2
NC_003281.10	RefSeq	exon	12982563	12982673	.	+	.	Parent=NM_001268254.2
NC_003281.10	RefSeq	exon	12983655	12983750	.	+	.	Parent=NM_001268254.2
NC_003281.10	RefSeq	exon	12983795	12983964	.	+	.	Parent=NM_001268254.2
NC_003281.10	RefSeq	exon	12984187	12984423	.	+	.	Parent=NM_001268254.2
NC_003281.10	RefSeq	CDS	12981093	12981152	.	+	0	Parent=NM_001268254.2
NC_003281.10	RefSeq	CDS	12982275	12982505	.	+	0	Parent=NM_001268254.2
NC_003281.10	RefSeq	CDS	12982563	12982673	.	+	0	Parent=NM_001268254.2
NC_003281.10	RefSeq	CDS	12983655	12983750	.	+	0	Parent=NM_001268254.2
NC_003281.10	RefSeq	CDS	12983795	12983964	.	+	0	Parent=NM_001268254.2
NC_003281.10	RefSeq	CDS	12984187	12984310	.	+	1	Parent=NM_001268254.2
NC_003281.10	RefSeq	transcript	12983652	12983754	.	-	.	ID=NR_052816.1;geneID=13191679;gene_name=ZK1010.11
NC_003281.10	RefSeq	exon	12983652	12983754	.	-	.	Parent=NR_052816.1
NC_003281.10	RefSeq	mRNA	12983804	12984310	.	+	.	ID=NM_001268255.1;geneID=191490;gene_name=ZK1010.4
NC_003281.10	RefSeq	exon	12983804	12983964	.	+	.	Parent=NM_001268255.1
NC_003281.10	RefSeq	exon	12984187	12984310	.	+	.	Parent=NM_001268255.1
NC_003281.10	RefSeq	CDS	12983804	12983964	.	+	0	Parent=NM_001268255.1
NC_003281.10	RefSeq	CDS	12984187	12984310	.	+	1	Parent=NM_001268255.1
NC_003281.10	RefSeq	mRNA	12984493	12987518	.	-	.	ID=NM_067297.5;geneID=176720;gene_name=ZK1010.5
NC_003281.10	RefSeq	exon	12984493	12984700	.	-	.	Parent=NM_067297.5
NC_003281.10	RefSeq	exon	12984751	12984874	.	-	.	Parent=NM_067297.5
NC_003281.10	RefSeq	exon	12984918	12985019	.	-	.	Parent=NM_067297.5
NC_003281.10	RefSeq	exon	12985085	12985237	.	-	.	Parent=NM_067297.5
NC_003281.10	RefSeq	exon	12985292	12986494	.	-	.	Parent=NM_067297.5
NC_003281.10	RefSeq	exon	12986543	12986881	.	-	.	Parent=NM_067297.5
NC_003281.10	RefSeq	exon	12986938	12987048	.	-	.	Parent=NM_067297.5
NC_003281.10	RefSeq	exon	12987315	12987427	.	-	.	Parent=NM_067297.5
NC_003281.10	RefSeq	exon	12987486	12987518	.	-	.	Parent=NM_067297.5
NC_003281.10	RefSeq	CDS	12984541	12984700	.	-	1	Parent=NM_067297.5
NC_003281.10	RefSeq	CDS	12984751	12984874	.	-	2	Parent=NM_067297.5
NC_003281.10	RefSeq	CDS	12984918	12985019	.	-	2	Parent=NM_067297.5
NC_003281.10	RefSeq	CDS	12985085	12985237	.	-	2	Parent=NM_067297.5
NC_003281.10	RefSeq	CDS	12985292	12986494	.	-	2	Parent=NM_067297.5
NC_003281.10	RefSeq	CDS	12986543	12986881	.	-	2	Parent=NM_067297.5
NC_003281.10	RefSeq	CDS	12986938	12987048	.	-	2	Parent=NM_067297.5
NC_003281.10	RefSeq	CDS	12987315	12987393	.	-	0	Parent=NM_067297.5
NC_003281.10	RefSeq	mRNA	12987672	12991110	.	+	.	ID=rna-CELE_ZK1010.6;geneID=191491;gene_name=ZK1010.6
NC_003281.10	RefSeq	exon	12987672	12987714	.	+	.	Parent=rna-CELE_ZK1010.6
NC_003281.10	RefSeq	exon	12987760	12987864	.	+	.	Parent=rna-CELE_ZK1010.6
NC_003281.10	RefSeq	exon	12987910	12988029	.	+	.	Parent=rna-CELE_ZK1010.6
NC_003281.10	RefSeq	exon	12989136	12989266	.	+	.	Parent=rna-CELE_ZK1010.6
NC_003281.10	RefSeq	exon	12989391	12989583	.	+	.	Parent=rna-CELE_ZK1010.6
NC_003281.10	RefSeq	exon	12989628	12989694	.	+	.	Parent=rna-CELE_ZK1010.6
NC_003281.10	RefSeq	exon	12990976	12991110	.	+	.	Parent=rna-CELE_ZK1010.6
NC_003281.10	RefSeq	CDS	12987672	12987714	.	+	0	Parent=rna-CELE_ZK1010.6
NC_003281.10	RefSeq	CDS	12987760	12987864	.	+	2	Parent=rna-CELE_ZK1010.6
NC_003281.10	RefSeq	CDS	12987910	12988029	.	+	2	Parent=rna-CELE_ZK1010.6
NC_003281.10	RefSeq	CDS	12989136	12989266	.	+	2	Parent=rna-CELE_ZK1010.6
NC_003281.10	RefSeq	CDS	12989391	12989583	.	+	0	Parent=rna-CELE_ZK1010.6
NC_003281.10	RefSeq	CDS	12989628	12989694	.	+	2	Parent=rna-CELE_ZK1010.6
NC_003281.10	RefSeq	CDS	12990976	12991110	.	+	1	Parent=rna-CELE_ZK1010.6
NC_003281.10	RefSeq	mRNA	12991297	12992492	.	+	.	ID=NM_067298.3;geneID=32928605;gene_name=ZK1010.12
NC_003281.10	RefSeq	exon	12991297	12991391	.	+	.	Parent=NM_067298.3
NC_003281.10	RefSeq	exon	12992100	12992214	.	+	.	Parent=NM_067298.3
NC_003281.10	RefSeq	exon	12992259	12992409	.	+	.	Parent=NM_067298.3
NC_003281.10	RefSeq	exon	12992461	12992492	.	+	.	Parent=NM_067298.3
NC_003281.10	RefSeq	CDS	12991297	12991391	.	+	0	Parent=NM_067298.3
NC_003281.10	RefSeq	CDS	12992100	12992214	.	+	1	Parent=NM_067298.3
NC_003281.10	RefSeq	CDS	12992259	12992409	.	+	0	Parent=NM_067298.3
NC_003281.10	RefSeq	CDS	12992461	12992492	.	+	2	Parent=NM_067298.3
NC_003281.10	RefSeq	mRNA	12992405	12993707	.	-	.	ID=NM_067299.4;geneID=176721;gene_name=col-97
NC_003281.10	RefSeq	exon	12992405	12992870	.	-	.	Parent=NM_067299.4
NC_003281.10	RefSeq	exon	12992936	12993479	.	-	.	Parent=NM_067299.4
NC_003281.10	RefSeq	exon	12993532	12993707	.	-	.	Parent=NM_067299.4
NC_003281.10	RefSeq	CDS	12992680	12992870	.	-	2	Parent=NM_067299.4
NC_003281.10	RefSeq	CDS	12992936	12993479	.	-	0	Parent=NM_067299.4
NC_003281.10	RefSeq	CDS	12993532	12993693	.	-	0	Parent=NM_067299.4
NC_003281.10	RefSeq	mRNA	12995727	13000511	.	-	.	ID=NM_067300.6;geneID=176722;gene_name=ZK1010.8
NC_003281.10	RefSeq	exon	12995727	12996460	.	-	.	Parent=NM_067300.6
NC_003281.10	RefSeq	exon	12998235	12998677	.	-	.	Parent=NM_067300.6
NC_003281.10	RefSeq	exon	12998724	12998786	.	-	.	Parent=NM_067300.6
NC_003281.10	RefSeq	exon	12999120	12999209	.	-	.	Parent=NM_067300.6
NC_003281.10	RefSeq	exon	12999254	12999339	.	-	.	Parent=NM_067300.6
NC_003281.10	RefSeq	exon	13000092	13000168	.	-	.	Parent=NM_067300.6
NC_003281.10	RefSeq	exon	13000260	13000360	.	-	.	Parent=NM_067300.6
NC_003281.10	RefSeq	exon	13000412	13000511	.	-	.	Parent=NM_067300.6
NC_003281.10	RefSeq	CDS	12996214	12996460	.	-	1	Parent=NM_067300.6
NC_003281.10	RefSeq	CDS	12998235	12998677	.	-	0	Parent=NM_067300.6
NC_003281.10	RefSeq	CDS	12998724	12998786	.	-	0	Parent=NM_067300.6
NC_003281.10	RefSeq	CDS	12999120	12999209	.	-	0	Parent=NM_067300.6
NC_003281.10	RefSeq	CDS	12999254	12999339	.	-	2	Parent=NM_067300.6
NC_003281.10	RefSeq	CDS	13000092	13000168	.	-	1	Parent=NM_067300.6
NC_003281.10	RefSeq	CDS	13000260	13000360	.	-	0	Parent=NM_067300.6
NC_003281.10	RefSeq	CDS	13000412	13000471	.	-	0	Parent=NM_067300.6
NC_003281.10	RefSeq	mRNA	13002383	13005358	.	+	.	ID=NM_001268256.2;geneID=13191684;gene_name=ZK1010.10
NC_003281.10	RefSeq	exon	13002383	13002457	.	+	.	Parent=NM_001268256.2
NC_003281.10	RefSeq	exon	13003966	13004343	.	+	.	Parent=NM_001268256.2
NC_003281.10	RefSeq	exon	13005074	13005358	.	+	.	Parent=NM_001268256.2
NC_003281.10	RefSeq	CDS	13003966	13004343	.	+	0	Parent=NM_001268256.2
NC_003281.10	RefSeq	CDS	13005074	13005280	.	+	0	Parent=NM_001268256.2
NC_003281.10	RefSeq	mRNA	13005461	13011155	.	+	.	ID=NM_067301.4;geneID=176723;gene_name=snf-7
NC_003281.10	RefSeq	exon	13005461	13005764	.	+	.	Parent=NM_067301.4
NC_003281.10	RefSeq	exon	13006675	13007222	.	+	.	Parent=NM_067301.4
NC_003281.10	RefSeq	exon	13008197	13008593	.	+	.	Parent=NM_067301.4
NC_003281.10	RefSeq	exon	13009517	13009775	.	+	.	Parent=NM_067301.4
NC_003281.10	RefSeq	exon	13009843	13009967	.	+	.	Parent=NM_067301.4
NC_003281.10	RefSeq	exon	13010013	13010321	.	+	.	Parent=NM_067301.4
NC_003281.10	RefSeq	exon	13010370	13010459	.	+	.	Parent=NM_067301.4
NC_003281.10	RefSeq	exon	13010954	13011155	.	+	.	Parent=NM_067301.4
NC_003281.10	RefSeq	CDS	13005552	13005764	.	+	0	Parent=NM_067301.4
NC_003281.10	RefSeq	CDS	13006675	13007222	.	+	0	Parent=NM_067301.4
NC_003281.10	RefSeq	CDS	13008197	13008593	.	+	1	Parent=NM_067301.4
NC_003281.10	RefSeq	CDS	13009517	13009775	.	+	0	Parent=NM_067301.4
NC_003281.10	RefSeq	CDS	13009843	13009967	.	+	2	Parent=NM_067301.4
NC_003281.10	RefSeq	CDS	13010013	13010321	.	+	0	Parent=NM_067301.4
NC_003281.10	RefSeq	CDS	13010370	13010459	.	+	0	Parent=NM_067301.4
NC_003281.10	RefSeq	CDS	13010954	13011130	.	+	0	Parent=NM_067301.4
NC_003281.10	RefSeq	transcript	13009423	13009499	.	+	.	ID=rna-CELE_ZK1010.T1;geneID=24105273;gene_name=ZK1010.t1
NC_003281.10	RefSeq	exon	13009423	13009499	.	+	.	Parent=rna-CELE_ZK1010.T1
NC_003281.10	RefSeq	transcript	13016107	13016178	.	-	.	ID=rna-CELE_F14F7.T1;geneID=184474;gene_name=F14F7.t1
NC_003281.10	RefSeq	exon	13016107	13016178	.	-	.	Parent=rna-CELE_F14F7.T1
NC_003281.10	RefSeq	transcript	13016107	13016179	.	+	.	ID=NR_052817.1;geneID=13191686;gene_name=F14F7.6
NC_003281.10	RefSeq	exon	13016107	13016179	.	+	.	Parent=NR_052817.1
NC_003281.10	RefSeq	mRNA	13019008	13020226	.	+	.	ID=NM_067302.6;geneID=176724;gene_name=col-98
NC_003281.10	RefSeq	exon	13019008	13019100	.	+	.	Parent=NM_067302.6
NC_003281.10	RefSeq	exon	13019223	13019288	.	+	.	Parent=NM_067302.6
NC_003281.10	RefSeq	exon	13019347	13020226	.	+	.	Parent=NM_067302.6
NC_003281.10	RefSeq	CDS	13019020	13019100	.	+	0	Parent=NM_067302.6
NC_003281.10	RefSeq	CDS	13019223	13019288	.	+	0	Parent=NM_067302.6
NC_003281.10	RefSeq	CDS	13019347	13020117	.	+	0	Parent=NM_067302.6
NC_003281.10	RefSeq	mRNA	13021006	13024045	.	+	.	ID=NM_067303.2;geneID=184472;gene_name=cyp-13A11
NC_003281.10	RefSeq	exon	13021006	13021055	.	+	.	Parent=NM_067303.2
NC_003281.10	RefSeq	exon	13021538	13021912	.	+	.	Parent=NM_067303.2
NC_003281.10	RefSeq	exon	13021955	13022047	.	+	.	Parent=NM_067303.2
NC_003281.10	RefSeq	exon	13022727	13023377	.	+	.	Parent=NM_067303.2
NC_003281.10	RefSeq	exon	13023518	13023661	.	+	.	Parent=NM_067303.2
NC_003281.10	RefSeq	exon	13023706	13024045	.	+	.	Parent=NM_067303.2
NC_003281.10	RefSeq	CDS	13021009	13021055	.	+	0	Parent=NM_067303.2
NC_003281.10	RefSeq	CDS	13021538	13021912	.	+	1	Parent=NM_067303.2
NC_003281.10	RefSeq	CDS	13021955	13022047	.	+	1	Parent=NM_067303.2
NC_003281.10	RefSeq	CDS	13022727	13023377	.	+	1	Parent=NM_067303.2
NC_003281.10	RefSeq	CDS	13023518	13023661	.	+	1	Parent=NM_067303.2
NC_003281.10	RefSeq	CDS	13023706	13023949	.	+	1	Parent=NM_067303.2
NC_003281.10	RefSeq	mRNA	13024547	13028017	.	+	.	ID=NM_067304.5;geneID=184473;gene_name=cyp-13A12
NC_003281.10	RefSeq	exon	13024547	13024681	.	+	.	Parent=NM_067304.5
NC_003281.10	RefSeq	exon	13024738	13025112	.	+	.	Parent=NM_067304.5
NC_003281.10	RefSeq	exon	13025824	13025916	.	+	.	Parent=NM_067304.5
NC_003281.10	RefSeq	exon	13025966	13026616	.	+	.	Parent=NM_067304.5
NC_003281.10	RefSeq	exon	13026675	13026818	.	+	.	Parent=NM_067304.5
NC_003281.10	RefSeq	exon	13027690	13028017	.	+	.	Parent=NM_067304.5
NC_003281.10	RefSeq	CDS	13024632	13024681	.	+	0	Parent=NM_067304.5
NC_003281.10	RefSeq	CDS	13024738	13025112	.	+	1	Parent=NM_067304.5
NC_003281.10	RefSeq	CDS	13025824	13025916	.	+	1	Parent=NM_067304.5
NC_003281.10	RefSeq	CDS	13025966	13026616	.	+	1	Parent=NM_067304.5
NC_003281.10	RefSeq	CDS	13026675	13026818	.	+	1	Parent=NM_067304.5
NC_003281.10	RefSeq	CDS	13027690	13027933	.	+	1	Parent=NM_067304.5
NC_003281.10	RefSeq	mRNA	13028380	13029708	.	-	.	ID=NM_067305.4;geneID=176725;gene_name=F14F7.4
NC_003281.10	RefSeq	exon	13028380	13028680	.	-	.	Parent=NM_067305.4
NC_003281.10	RefSeq	exon	13028726	13028904	.	-	.	Parent=NM_067305.4
NC_003281.10	RefSeq	exon	13029185	13029534	.	-	.	Parent=NM_067305.4
NC_003281.10	RefSeq	exon	13029583	13029708	.	-	.	Parent=NM_067305.4
NC_003281.10	RefSeq	CDS	13028443	13028680	.	-	1	Parent=NM_067305.4
NC_003281.10	RefSeq	CDS	13028726	13028904	.	-	0	Parent=NM_067305.4
NC_003281.10	RefSeq	CDS	13029185	13029534	.	-	2	Parent=NM_067305.4
NC_003281.10	RefSeq	CDS	13029583	13029664	.	-	0	Parent=NM_067305.4
NC_003281.10	RefSeq	mRNA	13030904	13031858	.	+	.	ID=NM_001268257.4;geneID=13191692;gene_name=F14F7.7
NC_003281.10	RefSeq	exon	13030904	13031029	.	+	.	Parent=NM_001268257.4
NC_003281.10	RefSeq	exon	13031083	13031164	.	+	.	Parent=NM_001268257.4
NC_003281.10	RefSeq	exon	13031212	13031292	.	+	.	Parent=NM_001268257.4
NC_003281.10	RefSeq	exon	13031578	13031686	.	+	.	Parent=NM_001268257.4
NC_003281.10	RefSeq	exon	13031740	13031858	.	+	.	Parent=NM_001268257.4
NC_003281.10	RefSeq	CDS	13031271	13031292	.	+	0	Parent=NM_001268257.4
NC_003281.10	RefSeq	CDS	13031578	13031686	.	+	2	Parent=NM_001268257.4
NC_003281.10	RefSeq	CDS	13031740	13031800	.	+	1	Parent=NM_001268257.4
NC_003281.10	RefSeq	mRNA	13032001	13036408	.	+	.	ID=NM_001306694.2;geneID=176726;gene_name=F14F7.5
NC_003281.10	RefSeq	exon	13032001	13032035	.	+	.	Parent=NM_001306694.2
NC_003281.10	RefSeq	exon	13032084	13032208	.	+	.	Parent=NM_001306694.2
NC_003281.10	RefSeq	exon	13032928	13035316	.	+	.	Parent=NM_001306694.2
NC_003281.10	RefSeq	exon	13035466	13035544	.	+	.	Parent=NM_001306694.2
NC_003281.10	RefSeq	exon	13036158	13036408	.	+	.	Parent=NM_001306694.2
NC_003281.10	RefSeq	CDS	13032001	13032035	.	+	0	Parent=NM_001306694.2
NC_003281.10	RefSeq	CDS	13032084	13032208	.	+	1	Parent=NM_001306694.2
NC_003281.10	RefSeq	CDS	13032928	13035316	.	+	2	Parent=NM_001306694.2
NC_003281.10	RefSeq	CDS	13035466	13035544	.	+	1	Parent=NM_001306694.2
NC_003281.10	RefSeq	CDS	13036158	13036283	.	+	0	Parent=NM_001306694.2
NC_003281.10	RefSeq	mRNA	13032001	13036408	.	+	.	ID=NM_001306695.2;geneID=176726;gene_name=F14F7.5
NC_003281.10	RefSeq	exon	13032001	13032035	.	+	.	Parent=NM_001306695.2
NC_003281.10	RefSeq	exon	13032084	13032208	.	+	.	Parent=NM_001306695.2
NC_003281.10	RefSeq	exon	13032928	13035316	.	+	.	Parent=NM_001306695.2
NC_003281.10	RefSeq	exon	13036158	13036408	.	+	.	Parent=NM_001306695.2
NC_003281.10	RefSeq	CDS	13032001	13032035	.	+	0	Parent=NM_001306695.2
NC_003281.10	RefSeq	CDS	13032084	13032208	.	+	1	Parent=NM_001306695.2
NC_003281.10	RefSeq	CDS	13032928	13035316	.	+	2	Parent=NM_001306695.2
NC_003281.10	RefSeq	CDS	13036158	13036344	.	+	1	Parent=NM_001306695.2
NC_003281.10	RefSeq	mRNA	13040039	13049558	.	+	.	ID=NM_001129228.4;geneID=186259;gene_name=F54F12.2
NC_003281.10	RefSeq	exon	13040039	13040433	.	+	.	Parent=NM_001129228.4
NC_003281.10	RefSeq	exon	13045275	13045360	.	+	.	Parent=NM_001129228.4
NC_003281.10	RefSeq	exon	13047717	13047888	.	+	.	Parent=NM_001129228.4
NC_003281.10	RefSeq	exon	13048578	13048798	.	+	.	Parent=NM_001129228.4
NC_003281.10	RefSeq	exon	13048948	13049032	.	+	.	Parent=NM_001129228.4
NC_003281.10	RefSeq	exon	13049198	13049558	.	+	.	Parent=NM_001129228.4
NC_003281.10	RefSeq	CDS	13040367	13040433	.	+	0	Parent=NM_001129228.4
NC_003281.10	RefSeq	CDS	13045275	13045360	.	+	2	Parent=NM_001129228.4
NC_003281.10	RefSeq	CDS	13047717	13047888	.	+	0	Parent=NM_001129228.4
NC_003281.10	RefSeq	CDS	13048578	13048798	.	+	2	Parent=NM_001129228.4
NC_003281.10	RefSeq	CDS	13048948	13049032	.	+	0	Parent=NM_001129228.4
NC_003281.10	RefSeq	CDS	13049198	13049349	.	+	2	Parent=NM_001129228.4
NC_003281.10	RefSeq	mRNA	13045283	13049349	.	+	.	ID=NM_001268258.3;geneID=186259;gene_name=F54F12.2
NC_003281.10	RefSeq	exon	13045283	13045360	.	+	.	Parent=NM_001268258.3
NC_003281.10	RefSeq	exon	13047717	13047888	.	+	.	Parent=NM_001268258.3
NC_003281.10	RefSeq	exon	13048578	13048798	.	+	.	Parent=NM_001268258.3
NC_003281.10	RefSeq	exon	13048948	13049032	.	+	.	Parent=NM_001268258.3
NC_003281.10	RefSeq	exon	13049198	13049349	.	+	.	Parent=NM_001268258.3
NC_003281.10	RefSeq	CDS	13045283	13045360	.	+	0	Parent=NM_001268258.3
NC_003281.10	RefSeq	CDS	13047717	13047888	.	+	0	Parent=NM_001268258.3
NC_003281.10	RefSeq	CDS	13048578	13048798	.	+	2	Parent=NM_001268258.3
NC_003281.10	RefSeq	CDS	13048948	13049032	.	+	0	Parent=NM_001268258.3
NC_003281.10	RefSeq	CDS	13049198	13049349	.	+	2	Parent=NM_001268258.3
NC_003281.10	RefSeq	mRNA	13047555	13049349	.	+	.	ID=NM_001129229.3;geneID=186259;gene_name=F54F12.2
NC_003281.10	RefSeq	exon	13047555	13047644	.	+	.	Parent=NM_001129229.3
NC_003281.10	RefSeq	exon	13047717	13047888	.	+	.	Parent=NM_001129229.3
NC_003281.10	RefSeq	exon	13048578	13048798	.	+	.	Parent=NM_001129229.3
NC_003281.10	RefSeq	exon	13048948	13049032	.	+	.	Parent=NM_001129229.3
NC_003281.10	RefSeq	exon	13049198	13049349	.	+	.	Parent=NM_001129229.3
NC_003281.10	RefSeq	CDS	13047555	13047644	.	+	0	Parent=NM_001129229.3
NC_003281.10	RefSeq	CDS	13047717	13047888	.	+	0	Parent=NM_001129229.3
NC_003281.10	RefSeq	CDS	13048578	13048798	.	+	2	Parent=NM_001129229.3
NC_003281.10	RefSeq	CDS	13048948	13049032	.	+	0	Parent=NM_001129229.3
NC_003281.10	RefSeq	CDS	13049198	13049349	.	+	2	Parent=NM_001129229.3
NC_003281.10	RefSeq	transcript	13047574	13047647	.	-	.	ID=NR_052818.1;geneID=13191695;gene_name=F54F12.4
NC_003281.10	RefSeq	exon	13047574	13047647	.	-	.	Parent=NR_052818.1
NC_003281.10	RefSeq	mRNA	13049416	13055442	.	-	.	ID=NM_067308.3;geneID=176727;gene_name=F54F12.1
NC_003281.10	RefSeq	exon	13049416	13049966	.	-	.	Parent=NM_067308.3
NC_003281.10	RefSeq	exon	13050013	13050245	.	-	.	Parent=NM_067308.3
NC_003281.10	RefSeq	exon	13050590	13050746	.	-	.	Parent=NM_067308.3
NC_003281.10	RefSeq	exon	13050795	13050942	.	-	.	Parent=NM_067308.3
NC_003281.10	RefSeq	exon	13050990	13051104	.	-	.	Parent=NM_067308.3
NC_003281.10	RefSeq	exon	13051154	13051328	.	-	.	Parent=NM_067308.3
NC_003281.10	RefSeq	exon	13051563	13051813	.	-	.	Parent=NM_067308.3
NC_003281.10	RefSeq	exon	13051861	13054245	.	-	.	Parent=NM_067308.3
NC_003281.10	RefSeq	exon	13055152	13055326	.	-	.	Parent=NM_067308.3
NC_003281.10	RefSeq	exon	13055382	13055442	.	-	.	Parent=NM_067308.3
NC_003281.10	RefSeq	CDS	13049617	13049966	.	-	2	Parent=NM_067308.3
NC_003281.10	RefSeq	CDS	13050013	13050245	.	-	1	Parent=NM_067308.3
NC_003281.10	RefSeq	CDS	13050590	13050746	.	-	2	Parent=NM_067308.3
NC_003281.10	RefSeq	CDS	13050795	13050942	.	-	0	Parent=NM_067308.3
NC_003281.10	RefSeq	CDS	13050990	13051104	.	-	1	Parent=NM_067308.3
NC_003281.10	RefSeq	CDS	13051154	13051328	.	-	2	Parent=NM_067308.3
NC_003281.10	RefSeq	CDS	13051563	13051813	.	-	1	Parent=NM_067308.3
NC_003281.10	RefSeq	CDS	13051861	13054085	.	-	0	Parent=NM_067308.3
NC_003281.10	RefSeq	transcript	13056379	13056601	.	+	.	ID=NR_052819.1;geneID=13191697;gene_name=F54F12.3
NC_003281.10	RefSeq	exon	13056379	13056601	.	+	.	Parent=NR_052819.1
NC_003281.10	RefSeq	transcript	13056382	13056604	.	-	.	ID=NR_052820.1;geneID=13191698;gene_name=F54F12.5
NC_003281.10	RefSeq	exon	13056382	13056604	.	-	.	Parent=NR_052820.1
NC_003281.10	RefSeq	transcript	13058378	13058486	.	+	.	ID=NR_101868.1;geneID=24104631;gene_name=F54F12.6
NC_003281.10	RefSeq	exon	13058378	13058486	.	+	.	Parent=NR_101868.1
NC_003281.10	RefSeq	mRNA	13070756	13074305	.	+	.	ID=NM_067309.7;geneID=176728;gene_name=Y39E4B.6
NC_003281.10	RefSeq	exon	13070756	13071205	.	+	.	Parent=NM_067309.7
NC_003281.10	RefSeq	exon	13071390	13071465	.	+	.	Parent=NM_067309.7
NC_003281.10	RefSeq	exon	13071987	13072238	.	+	.	Parent=NM_067309.7
NC_003281.10	RefSeq	exon	13073839	13074305	.	+	.	Parent=NM_067309.7
NC_003281.10	RefSeq	CDS	13071009	13071205	.	+	0	Parent=NM_067309.7
NC_003281.10	RefSeq	CDS	13071390	13071465	.	+	1	Parent=NM_067309.7
NC_003281.10	RefSeq	CDS	13071987	13072238	.	+	0	Parent=NM_067309.7
NC_003281.10	RefSeq	CDS	13073839	13074027	.	+	0	Parent=NM_067309.7
NC_003281.10	RefSeq	mRNA	13070776	13073834	.	+	.	ID=NM_001392222.1;geneID=176728;gene_name=Y39E4B.6
NC_003281.10	RefSeq	exon	13070776	13071205	.	+	.	Parent=NM_001392222.1
NC_003281.10	RefSeq	exon	13071390	13071465	.	+	.	Parent=NM_001392222.1
NC_003281.10	RefSeq	exon	13071987	13072238	.	+	.	Parent=NM_001392222.1
NC_003281.10	RefSeq	exon	13073402	13073834	.	+	.	Parent=NM_001392222.1
NC_003281.10	RefSeq	CDS	13071009	13071205	.	+	0	Parent=NM_001392222.1
NC_003281.10	RefSeq	CDS	13071390	13071465	.	+	1	Parent=NM_001392222.1
NC_003281.10	RefSeq	CDS	13071987	13072238	.	+	0	Parent=NM_001392222.1
NC_003281.10	RefSeq	CDS	13073402	13073554	.	+	0	Parent=NM_001392222.1
NC_003281.10	RefSeq	mRNA	13087475	13099461	.	-	.	ID=NM_001392224.1;geneID=176729;gene_name=pqn-83
NC_003281.10	RefSeq	exon	13087475	13087933	.	-	.	Parent=NM_001392224.1
NC_003281.10	RefSeq	exon	13089237	13089349	.	-	.	Parent=NM_001392224.1
NC_003281.10	RefSeq	exon	13090417	13090464	.	-	.	Parent=NM_001392224.1
NC_003281.10	RefSeq	exon	13090795	13090967	.	-	.	Parent=NM_001392224.1
NC_003281.10	RefSeq	exon	13093882	13093998	.	-	.	Parent=NM_001392224.1
NC_003281.10	RefSeq	exon	13096676	13096916	.	-	.	Parent=NM_001392224.1
NC_003281.10	RefSeq	exon	13099103	13099461	.	-	.	Parent=NM_001392224.1
NC_003281.10	RefSeq	CDS	13090425	13090464	.	-	1	Parent=NM_001392224.1
NC_003281.10	RefSeq	CDS	13090795	13090967	.	-	0	Parent=NM_001392224.1
NC_003281.10	RefSeq	CDS	13093882	13093998	.	-	0	Parent=NM_001392224.1
NC_003281.10	RefSeq	CDS	13096676	13096916	.	-	1	Parent=NM_001392224.1
NC_003281.10	RefSeq	CDS	13099103	13099455	.	-	0	Parent=NM_001392224.1
NC_003281.10	RefSeq	mRNA	13087479	13099455	.	-	.	ID=NM_001392223.1;geneID=176729;gene_name=pqn-83
NC_003281.10	RefSeq	exon	13087479	13087933	.	-	.	Parent=NM_001392223.1
NC_003281.10	RefSeq	exon	13089237	13089349	.	-	.	Parent=NM_001392223.1
NC_003281.10	RefSeq	exon	13090795	13090967	.	-	.	Parent=NM_001392223.1
NC_003281.10	RefSeq	exon	13093882	13093998	.	-	.	Parent=NM_001392223.1
NC_003281.10	RefSeq	exon	13096676	13096916	.	-	.	Parent=NM_001392223.1
NC_003281.10	RefSeq	exon	13099103	13099455	.	-	.	Parent=NM_001392223.1
NC_003281.10	RefSeq	CDS	13087743	13087933	.	-	2	Parent=NM_001392223.1
NC_003281.10	RefSeq	CDS	13089237	13089349	.	-	1	Parent=NM_001392223.1
NC_003281.10	RefSeq	CDS	13090795	13090967	.	-	0	Parent=NM_001392223.1
NC_003281.10	RefSeq	CDS	13093882	13093998	.	-	0	Parent=NM_001392223.1
NC_003281.10	RefSeq	CDS	13096676	13096916	.	-	1	Parent=NM_001392223.1
NC_003281.10	RefSeq	CDS	13099103	13099455	.	-	0	Parent=NM_001392223.1
NC_003281.10	RefSeq	mRNA	13090393	13099461	.	-	.	ID=NM_001379973.1;geneID=176729;gene_name=pqn-83
NC_003281.10	RefSeq	exon	13090393	13090967	.	-	.	Parent=NM_001379973.1
NC_003281.10	RefSeq	exon	13093882	13093998	.	-	.	Parent=NM_001379973.1
NC_003281.10	RefSeq	exon	13096676	13096916	.	-	.	Parent=NM_001379973.1
NC_003281.10	RefSeq	exon	13099103	13099461	.	-	.	Parent=NM_001379973.1
NC_003281.10	RefSeq	CDS	13090764	13090967	.	-	0	Parent=NM_001379973.1
NC_003281.10	RefSeq	CDS	13093882	13093998	.	-	0	Parent=NM_001379973.1
NC_003281.10	RefSeq	CDS	13096676	13096916	.	-	1	Parent=NM_001379973.1
NC_003281.10	RefSeq	CDS	13099103	13099455	.	-	0	Parent=NM_001379973.1
NC_003281.10	RefSeq	mRNA	13091122	13093658	.	+	.	ID=NM_067311.5;geneID=189756;gene_name=Y39E4B.13
NC_003281.10	RefSeq	exon	13091122	13091206	.	+	.	Parent=NM_067311.5
NC_003281.10	RefSeq	exon	13093004	13093218	.	+	.	Parent=NM_067311.5
NC_003281.10	RefSeq	exon	13093454	13093658	.	+	.	Parent=NM_067311.5
NC_003281.10	RefSeq	CDS	13091171	13091206	.	+	0	Parent=NM_067311.5
NC_003281.10	RefSeq	CDS	13093004	13093218	.	+	0	Parent=NM_067311.5
NC_003281.10	RefSeq	CDS	13093454	13093610	.	+	1	Parent=NM_067311.5
NC_003281.10	RefSeq	mRNA	13107692	13118689	.	+	.	ID=NM_001383019.3;geneID=176731;gene_name=dhhc-8
NC_003281.10	RefSeq	exon	13107692	13107807	.	+	.	Parent=NM_001383019.3
NC_003281.10	RefSeq	exon	13108314	13108414	.	+	.	Parent=NM_001383019.3
NC_003281.10	RefSeq	exon	13109646	13109799	.	+	.	Parent=NM_001383019.3
NC_003281.10	RefSeq	exon	13110758	13110823	.	+	.	Parent=NM_001383019.3
NC_003281.10	RefSeq	exon	13111532	13111615	.	+	.	Parent=NM_001383019.3
NC_003281.10	RefSeq	exon	13111677	13111919	.	+	.	Parent=NM_001383019.3
NC_003281.10	RefSeq	exon	13113658	13114052	.	+	.	Parent=NM_001383019.3
NC_003281.10	RefSeq	exon	13116432	13116644	.	+	.	Parent=NM_001383019.3
NC_003281.10	RefSeq	exon	13118646	13118689	.	+	.	Parent=NM_001383019.3
NC_003281.10	RefSeq	CDS	13107692	13107807	.	+	0	Parent=NM_001383019.3
NC_003281.10	RefSeq	CDS	13108314	13108414	.	+	1	Parent=NM_001383019.3
NC_003281.10	RefSeq	CDS	13109646	13109799	.	+	2	Parent=NM_001383019.3
NC_003281.10	RefSeq	CDS	13110758	13110823	.	+	1	Parent=NM_001383019.3
NC_003281.10	RefSeq	CDS	13111532	13111615	.	+	1	Parent=NM_001383019.3
NC_003281.10	RefSeq	CDS	13111677	13111919	.	+	1	Parent=NM_001383019.3
NC_003281.10	RefSeq	CDS	13113658	13114052	.	+	1	Parent=NM_001383019.3
NC_003281.10	RefSeq	CDS	13116432	13116644	.	+	2	Parent=NM_001383019.3
NC_003281.10	RefSeq	CDS	13118646	13118689	.	+	2	Parent=NM_001383019.3
NC_003281.10	RefSeq	mRNA	13107692	13118689	.	+	.	ID=NM_001404177.1;geneID=176731;gene_name=dhhc-8
NC_003281.10	RefSeq	exon	13107692	13107807	.	+	.	Parent=NM_001404177.1
NC_003281.10	RefSeq	exon	13108314	13108414	.	+	.	Parent=NM_001404177.1
NC_003281.10	RefSeq	exon	13109646	13109799	.	+	.	Parent=NM_001404177.1
NC_003281.10	RefSeq	exon	13110758	13110823	.	+	.	Parent=NM_001404177.1
NC_003281.10	RefSeq	exon	13111532	13111615	.	+	.	Parent=NM_001404177.1
NC_003281.10	RefSeq	exon	13111665	13111919	.	+	.	Parent=NM_001404177.1
NC_003281.10	RefSeq	exon	13113658	13114052	.	+	.	Parent=NM_001404177.1
NC_003281.10	RefSeq	exon	13116432	13116644	.	+	.	Parent=NM_001404177.1
NC_003281.10	RefSeq	exon	13118646	13118689	.	+	.	Parent=NM_001404177.1
NC_003281.10	RefSeq	CDS	13107692	13107807	.	+	0	Parent=NM_001404177.1
NC_003281.10	RefSeq	CDS	13108314	13108414	.	+	1	Parent=NM_001404177.1
NC_003281.10	RefSeq	CDS	13109646	13109799	.	+	2	Parent=NM_001404177.1
NC_003281.10	RefSeq	CDS	13110758	13110823	.	+	1	Parent=NM_001404177.1
NC_003281.10	RefSeq	CDS	13111532	13111615	.	+	1	Parent=NM_001404177.1
NC_003281.10	RefSeq	CDS	13111665	13111919	.	+	1	Parent=NM_001404177.1
NC_003281.10	RefSeq	CDS	13113658	13114052	.	+	1	Parent=NM_001404177.1
NC_003281.10	RefSeq	CDS	13116432	13116644	.	+	2	Parent=NM_001404177.1
NC_003281.10	RefSeq	CDS	13118646	13118689	.	+	2	Parent=NM_001404177.1
NC_003281.10	RefSeq	transcript	13118794	13118814	.	-	.	ID=NR_052821.1;geneID=13191703;gene_name=21ur-15589
NC_003281.10	RefSeq	exon	13118794	13118814	.	-	.	Parent=NR_052821.1
NC_003281.10	RefSeq	mRNA	13119820	13133938	.	+	.	ID=NM_067313.7;geneID=176732;gene_name=zig-8
NC_003281.10	RefSeq	exon	13119820	13119913	.	+	.	Parent=NM_067313.7
NC_003281.10	RefSeq	exon	13125392	13125534	.	+	.	Parent=NM_067313.7
NC_003281.10	RefSeq	exon	13129138	13129256	.	+	.	Parent=NM_067313.7
NC_003281.10	RefSeq	exon	13130078	13130199	.	+	.	Parent=NM_067313.7
NC_003281.10	RefSeq	exon	13130422	13130565	.	+	.	Parent=NM_067313.7
NC_003281.10	RefSeq	exon	13132738	13132875	.	+	.	Parent=NM_067313.7
NC_003281.10	RefSeq	exon	13133726	13133938	.	+	.	Parent=NM_067313.7
NC_003281.10	RefSeq	CDS	13119859	13119913	.	+	0	Parent=NM_067313.7
NC_003281.10	RefSeq	CDS	13125392	13125534	.	+	2	Parent=NM_067313.7
NC_003281.10	RefSeq	CDS	13129138	13129256	.	+	0	Parent=NM_067313.7
NC_003281.10	RefSeq	CDS	13130078	13130199	.	+	1	Parent=NM_067313.7
NC_003281.10	RefSeq	CDS	13130422	13130565	.	+	2	Parent=NM_067313.7
NC_003281.10	RefSeq	CDS	13132738	13132875	.	+	2	Parent=NM_067313.7
NC_003281.10	RefSeq	CDS	13133726	13133811	.	+	2	Parent=NM_067313.7
NC_003281.10	RefSeq	mRNA	13133906	13139626	.	-	.	ID=NM_067314.4;geneID=189753;gene_name=bre-2
NC_003281.10	RefSeq	exon	13133906	13134166	.	-	.	Parent=NM_067314.4
NC_003281.10	RefSeq	exon	13134660	13134749	.	-	.	Parent=NM_067314.4
NC_003281.10	RefSeq	exon	13135088	13135231	.	-	.	Parent=NM_067314.4
NC_003281.10	RefSeq	exon	13135276	13135478	.	-	.	Parent=NM_067314.4
NC_003281.10	RefSeq	exon	13136218	13136570	.	-	.	Parent=NM_067314.4
NC_003281.10	RefSeq	exon	13137042	13137107	.	-	.	Parent=NM_067314.4
NC_003281.10	RefSeq	exon	13137151	13137239	.	-	.	Parent=NM_067314.4
NC_003281.10	RefSeq	exon	13137957	13137999	.	-	.	Parent=NM_067314.4
NC_003281.10	RefSeq	exon	13139542	13139626	.	-	.	Parent=NM_067314.4
NC_003281.10	RefSeq	CDS	13134671	13134749	.	-	1	Parent=NM_067314.4
NC_003281.10	RefSeq	CDS	13135088	13135231	.	-	1	Parent=NM_067314.4
NC_003281.10	RefSeq	CDS	13135276	13135478	.	-	0	Parent=NM_067314.4
NC_003281.10	RefSeq	CDS	13136218	13136570	.	-	2	Parent=NM_067314.4
NC_003281.10	RefSeq	CDS	13137042	13137107	.	-	2	Parent=NM_067314.4
NC_003281.10	RefSeq	CDS	13137151	13137232	.	-	0	Parent=NM_067314.4
NC_003281.10	RefSeq	mRNA	13133925	13139626	.	-	.	ID=NM_001268259.3;geneID=189753;gene_name=bre-2
NC_003281.10	RefSeq	exon	13133925	13134166	.	-	.	Parent=NM_001268259.3
NC_003281.10	RefSeq	exon	13134660	13134749	.	-	.	Parent=NM_001268259.3
NC_003281.10	RefSeq	exon	13135105	13135231	.	-	.	Parent=NM_001268259.3
NC_003281.10	RefSeq	exon	13135276	13135478	.	-	.	Parent=NM_001268259.3
NC_003281.10	RefSeq	exon	13136218	13136570	.	-	.	Parent=NM_001268259.3
NC_003281.10	RefSeq	exon	13137042	13137107	.	-	.	Parent=NM_001268259.3
NC_003281.10	RefSeq	exon	13137151	13137239	.	-	.	Parent=NM_001268259.3
NC_003281.10	RefSeq	exon	13137957	13137999	.	-	.	Parent=NM_001268259.3
NC_003281.10	RefSeq	exon	13139542	13139626	.	-	.	Parent=NM_001268259.3
NC_003281.10	RefSeq	CDS	13134014	13134166	.	-	0	Parent=NM_001268259.3
NC_003281.10	RefSeq	CDS	13134660	13134749	.	-	0	Parent=NM_001268259.3
NC_003281.10	RefSeq	CDS	13135105	13135231	.	-	1	Parent=NM_001268259.3
NC_003281.10	RefSeq	CDS	13135276	13135478	.	-	0	Parent=NM_001268259.3
NC_003281.10	RefSeq	CDS	13136218	13136570	.	-	2	Parent=NM_001268259.3
NC_003281.10	RefSeq	CDS	13137042	13137107	.	-	2	Parent=NM_001268259.3
NC_003281.10	RefSeq	CDS	13137151	13137239	.	-	1	Parent=NM_001268259.3
NC_003281.10	RefSeq	CDS	13137957	13137999	.	-	2	Parent=NM_001268259.3
NC_003281.10	RefSeq	CDS	13139542	13139614	.	-	0	Parent=NM_001268259.3
NC_003281.10	RefSeq	mRNA	13134014	13137232	.	-	.	ID=NM_001379974.3;geneID=189753;gene_name=bre-2
NC_003281.10	RefSeq	exon	13134014	13134166	.	-	.	Parent=NM_001379974.3
NC_003281.10	RefSeq	exon	13134660	13134749	.	-	.	Parent=NM_001379974.3
NC_003281.10	RefSeq	exon	13135099	13135231	.	-	.	Parent=NM_001379974.3
NC_003281.10	RefSeq	exon	13135276	13135478	.	-	.	Parent=NM_001379974.3
NC_003281.10	RefSeq	exon	13136218	13136570	.	-	.	Parent=NM_001379974.3
NC_003281.10	RefSeq	exon	13137042	13137107	.	-	.	Parent=NM_001379974.3
NC_003281.10	RefSeq	exon	13137151	13137232	.	-	.	Parent=NM_001379974.3
NC_003281.10	RefSeq	CDS	13134014	13134166	.	-	0	Parent=NM_001379974.3
NC_003281.10	RefSeq	CDS	13134660	13134749	.	-	0	Parent=NM_001379974.3
NC_003281.10	RefSeq	CDS	13135099	13135231	.	-	1	Parent=NM_001379974.3
NC_003281.10	RefSeq	CDS	13135276	13135478	.	-	0	Parent=NM_001379974.3
NC_003281.10	RefSeq	CDS	13136218	13136570	.	-	2	Parent=NM_001379974.3
NC_003281.10	RefSeq	CDS	13137042	13137107	.	-	2	Parent=NM_001379974.3
NC_003281.10	RefSeq	CDS	13137151	13137232	.	-	0	Parent=NM_001379974.3
NC_003281.10	RefSeq	mRNA	13134014	13139614	.	-	.	ID=NM_001268260.1;geneID=189753;gene_name=bre-2
NC_003281.10	RefSeq	exon	13134014	13134166	.	-	.	Parent=NM_001268260.1
NC_003281.10	RefSeq	exon	13134660	13134749	.	-	.	Parent=NM_001268260.1
NC_003281.10	RefSeq	exon	13135099	13135231	.	-	.	Parent=NM_001268260.1
NC_003281.10	RefSeq	exon	13135276	13135478	.	-	.	Parent=NM_001268260.1
NC_003281.10	RefSeq	exon	13136218	13136570	.	-	.	Parent=NM_001268260.1
NC_003281.10	RefSeq	exon	13137042	13137107	.	-	.	Parent=NM_001268260.1
NC_003281.10	RefSeq	exon	13137151	13137239	.	-	.	Parent=NM_001268260.1
NC_003281.10	RefSeq	exon	13137957	13137999	.	-	.	Parent=NM_001268260.1
NC_003281.10	RefSeq	exon	13139542	13139614	.	-	.	Parent=NM_001268260.1
NC_003281.10	RefSeq	CDS	13134014	13134166	.	-	0	Parent=NM_001268260.1
NC_003281.10	RefSeq	CDS	13134660	13134749	.	-	0	Parent=NM_001268260.1
NC_003281.10	RefSeq	CDS	13135099	13135231	.	-	1	Parent=NM_001268260.1
NC_003281.10	RefSeq	CDS	13135276	13135478	.	-	0	Parent=NM_001268260.1
NC_003281.10	RefSeq	CDS	13136218	13136570	.	-	2	Parent=NM_001268260.1
NC_003281.10	RefSeq	CDS	13137042	13137107	.	-	2	Parent=NM_001268260.1
NC_003281.10	RefSeq	CDS	13137151	13137239	.	-	1	Parent=NM_001268260.1
NC_003281.10	RefSeq	CDS	13137957	13137999	.	-	2	Parent=NM_001268260.1
NC_003281.10	RefSeq	CDS	13139542	13139614	.	-	0	Parent=NM_001268260.1
NC_003281.10	RefSeq	mRNA	13142167	13152858	.	-	.	ID=NM_001379975.1;geneID=189754;gene_name=Y39E4B.10
NC_003281.10	RefSeq	exon	13142167	13143531	.	-	.	Parent=NM_001379975.1
NC_003281.10	RefSeq	exon	13144623	13144997	.	-	.	Parent=NM_001379975.1
NC_003281.10	RefSeq	exon	13146350	13146418	.	-	.	Parent=NM_001379975.1
NC_003281.10	RefSeq	exon	13147298	13147575	.	-	.	Parent=NM_001379975.1
NC_003281.10	RefSeq	exon	13150187	13150334	.	-	.	Parent=NM_001379975.1
NC_003281.10	RefSeq	exon	13151587	13151773	.	-	.	Parent=NM_001379975.1
NC_003281.10	RefSeq	exon	13152370	13152470	.	-	.	Parent=NM_001379975.1
NC_003281.10	RefSeq	exon	13152523	13152676	.	-	.	Parent=NM_001379975.1
NC_003281.10	RefSeq	exon	13152748	13152858	.	-	.	Parent=NM_001379975.1
NC_003281.10	RefSeq	CDS	13143373	13143531	.	-	0	Parent=NM_001379975.1
NC_003281.10	RefSeq	CDS	13144623	13144997	.	-	0	Parent=NM_001379975.1
NC_003281.10	RefSeq	CDS	13146350	13146418	.	-	0	Parent=NM_001379975.1
NC_003281.10	RefSeq	CDS	13147298	13147575	.	-	2	Parent=NM_001379975.1
NC_003281.10	RefSeq	CDS	13150187	13150334	.	-	0	Parent=NM_001379975.1
NC_003281.10	RefSeq	CDS	13151587	13151773	.	-	1	Parent=NM_001379975.1
NC_003281.10	RefSeq	CDS	13152370	13152470	.	-	0	Parent=NM_001379975.1
NC_003281.10	RefSeq	CDS	13152523	13152676	.	-	1	Parent=NM_001379975.1
NC_003281.10	RefSeq	CDS	13152748	13152752	.	-	0	Parent=NM_001379975.1
NC_003281.10	RefSeq	mRNA	13142746	13152858	.	-	.	ID=NM_001379976.1;geneID=189754;gene_name=Y39E4B.10
NC_003281.10	RefSeq	exon	13142746	13143531	.	-	.	Parent=NM_001379976.1
NC_003281.10	RefSeq	exon	13144623	13144997	.	-	.	Parent=NM_001379976.1
NC_003281.10	RefSeq	exon	13146350	13146418	.	-	.	Parent=NM_001379976.1
NC_003281.10	RefSeq	exon	13147298	13147581	.	-	.	Parent=NM_001379976.1
NC_003281.10	RefSeq	exon	13150187	13150334	.	-	.	Parent=NM_001379976.1
NC_003281.10	RefSeq	exon	13151587	13151773	.	-	.	Parent=NM_001379976.1
NC_003281.10	RefSeq	exon	13152370	13152470	.	-	.	Parent=NM_001379976.1
NC_003281.10	RefSeq	exon	13152523	13152676	.	-	.	Parent=NM_001379976.1
NC_003281.10	RefSeq	exon	13152748	13152858	.	-	.	Parent=NM_001379976.1
NC_003281.10	RefSeq	CDS	13143373	13143531	.	-	0	Parent=NM_001379976.1
NC_003281.10	RefSeq	CDS	13144623	13144997	.	-	0	Parent=NM_001379976.1
NC_003281.10	RefSeq	CDS	13146350	13146418	.	-	0	Parent=NM_001379976.1
NC_003281.10	RefSeq	CDS	13147298	13147581	.	-	2	Parent=NM_001379976.1
NC_003281.10	RefSeq	CDS	13150187	13150334	.	-	0	Parent=NM_001379976.1
NC_003281.10	RefSeq	CDS	13151587	13151773	.	-	1	Parent=NM_001379976.1
NC_003281.10	RefSeq	CDS	13152370	13152470	.	-	0	Parent=NM_001379976.1
NC_003281.10	RefSeq	CDS	13152523	13152676	.	-	1	Parent=NM_001379976.1
NC_003281.10	RefSeq	CDS	13152748	13152752	.	-	0	Parent=NM_001379976.1
NC_003281.10	RefSeq	mRNA	13143373	13144922	.	-	.	ID=NM_001404179.1;geneID=189754;gene_name=Y39E4B.10
NC_003281.10	RefSeq	exon	13143373	13143531	.	-	.	Parent=NM_001404179.1
NC_003281.10	RefSeq	exon	13144623	13144922	.	-	.	Parent=NM_001404179.1
NC_003281.10	RefSeq	CDS	13143373	13143531	.	-	0	Parent=NM_001404179.1
NC_003281.10	RefSeq	CDS	13144623	13144922	.	-	0	Parent=NM_001404179.1
NC_003281.10	RefSeq	mRNA	13143373	13147483	.	-	.	ID=NM_001404178.1;geneID=189754;gene_name=Y39E4B.10
NC_003281.10	RefSeq	exon	13143373	13143531	.	-	.	Parent=NM_001404178.1
NC_003281.10	RefSeq	exon	13144623	13144997	.	-	.	Parent=NM_001404178.1
NC_003281.10	RefSeq	exon	13146350	13146418	.	-	.	Parent=NM_001404178.1
NC_003281.10	RefSeq	exon	13147298	13147483	.	-	.	Parent=NM_001404178.1
NC_003281.10	RefSeq	CDS	13143373	13143531	.	-	0	Parent=NM_001404178.1
NC_003281.10	RefSeq	CDS	13144623	13144997	.	-	0	Parent=NM_001404178.1
NC_003281.10	RefSeq	CDS	13146350	13146418	.	-	0	Parent=NM_001404178.1
NC_003281.10	RefSeq	CDS	13147298	13147483	.	-	0	Parent=NM_001404178.1
NC_003281.10	RefSeq	mRNA	13153817	13160284	.	+	.	ID=NM_067316.8;geneID=176733;gene_name=abce-1
NC_003281.10	RefSeq	exon	13153817	13153968	.	+	.	Parent=NM_067316.8
NC_003281.10	RefSeq	exon	13154020	13154529	.	+	.	Parent=NM_067316.8
NC_003281.10	RefSeq	exon	13155956	13156713	.	+	.	Parent=NM_067316.8
NC_003281.10	RefSeq	exon	13157578	13157843	.	+	.	Parent=NM_067316.8
NC_003281.10	RefSeq	exon	13159747	13160284	.	+	.	Parent=NM_067316.8
NC_003281.10	RefSeq	CDS	13153833	13153968	.	+	0	Parent=NM_067316.8
NC_003281.10	RefSeq	CDS	13154020	13154529	.	+	2	Parent=NM_067316.8
NC_003281.10	RefSeq	CDS	13155956	13156713	.	+	2	Parent=NM_067316.8
NC_003281.10	RefSeq	CDS	13157578	13157843	.	+	0	Parent=NM_067316.8
NC_003281.10	RefSeq	CDS	13159747	13159909	.	+	1	Parent=NM_067316.8
NC_003281.10	RefSeq	mRNA	13162475	13164864	.	+	.	ID=rna-CELE_Y39E4B.14;geneID=13191708;gene_name=Y39E4B.14
NC_003281.10	RefSeq	exon	13162475	13162584	.	+	.	Parent=rna-CELE_Y39E4B.14
NC_003281.10	RefSeq	exon	13162632	13162796	.	+	.	Parent=rna-CELE_Y39E4B.14
NC_003281.10	RefSeq	exon	13163430	13163512	.	+	.	Parent=rna-CELE_Y39E4B.14
NC_003281.10	RefSeq	exon	13163702	13163814	.	+	.	Parent=rna-CELE_Y39E4B.14
NC_003281.10	RefSeq	exon	13164585	13164864	.	+	.	Parent=rna-CELE_Y39E4B.14
NC_003281.10	RefSeq	CDS	13162475	13162584	.	+	0	Parent=rna-CELE_Y39E4B.14
NC_003281.10	RefSeq	CDS	13162632	13162796	.	+	1	Parent=rna-CELE_Y39E4B.14
NC_003281.10	RefSeq	CDS	13163430	13163512	.	+	1	Parent=rna-CELE_Y39E4B.14
NC_003281.10	RefSeq	CDS	13163702	13163814	.	+	2	Parent=rna-CELE_Y39E4B.14
NC_003281.10	RefSeq	CDS	13164585	13164864	.	+	0	Parent=rna-CELE_Y39E4B.14
NC_003281.10	RefSeq	transcript	13163437	13163455	.	-	.	ID=NR_052822.2;geneID=13191709;gene_name=Y39E4B.16
NC_003281.10	RefSeq	exon	13163437	13163455	.	-	.	Parent=NR_052822.2
NC_003281.10	RefSeq	mRNA	13165659	13169541	.	-	.	ID=NM_067318.5;geneID=176734;gene_name=snpc-1.2
NC_003281.10	RefSeq	exon	13165659	13166053	.	-	.	Parent=NM_067318.5
NC_003281.10	RefSeq	exon	13166095	13166242	.	-	.	Parent=NM_067318.5
NC_003281.10	RefSeq	exon	13167400	13167602	.	-	.	Parent=NM_067318.5
NC_003281.10	RefSeq	exon	13168013	13168406	.	-	.	Parent=NM_067318.5
NC_003281.10	RefSeq	exon	13168868	13169155	.	-	.	Parent=NM_067318.5
NC_003281.10	RefSeq	exon	13169279	13169363	.	-	.	Parent=NM_067318.5
NC_003281.10	RefSeq	exon	13169411	13169541	.	-	.	Parent=NM_067318.5
NC_003281.10	RefSeq	CDS	13165935	13166053	.	-	2	Parent=NM_067318.5
NC_003281.10	RefSeq	CDS	13166095	13166242	.	-	0	Parent=NM_067318.5
NC_003281.10	RefSeq	CDS	13167400	13167602	.	-	2	Parent=NM_067318.5
NC_003281.10	RefSeq	CDS	13168013	13168406	.	-	0	Parent=NM_067318.5
NC_003281.10	RefSeq	CDS	13168868	13169155	.	-	0	Parent=NM_067318.5
NC_003281.10	RefSeq	CDS	13169279	13169363	.	-	1	Parent=NM_067318.5
NC_003281.10	RefSeq	CDS	13169411	13169511	.	-	0	Parent=NM_067318.5
NC_003281.10	RefSeq	transcript	13167633	13167689	.	+	.	ID=NR_052823.1;geneID=13191711;gene_name=Y39E4B.17
NC_003281.10	RefSeq	exon	13167633	13167689	.	+	.	Parent=NR_052823.1
NC_003281.10	RefSeq	mRNA	13169916	13173106	.	+	.	ID=NM_067319.6;geneID=176735;gene_name=Y39E4B.5
NC_003281.10	RefSeq	exon	13169916	13170033	.	+	.	Parent=NM_067319.6
NC_003281.10	RefSeq	exon	13170080	13170146	.	+	.	Parent=NM_067319.6
NC_003281.10	RefSeq	exon	13170831	13171282	.	+	.	Parent=NM_067319.6
NC_003281.10	RefSeq	exon	13171338	13171595	.	+	.	Parent=NM_067319.6
NC_003281.10	RefSeq	exon	13171650	13172034	.	+	.	Parent=NM_067319.6
NC_003281.10	RefSeq	exon	13172688	13173106	.	+	.	Parent=NM_067319.6
NC_003281.10	RefSeq	CDS	13169918	13170033	.	+	0	Parent=NM_067319.6
NC_003281.10	RefSeq	CDS	13170080	13170146	.	+	1	Parent=NM_067319.6
NC_003281.10	RefSeq	CDS	13170831	13171282	.	+	0	Parent=NM_067319.6
NC_003281.10	RefSeq	CDS	13171338	13171595	.	+	1	Parent=NM_067319.6
NC_003281.10	RefSeq	CDS	13171650	13172034	.	+	1	Parent=NM_067319.6
NC_003281.10	RefSeq	CDS	13172688	13172927	.	+	0	Parent=NM_067319.6
NC_003281.10	RefSeq	mRNA	13187390	13204897	.	+	.	ID=NM_001027681.9;geneID=176736;gene_name=gly-5
NC_003281.10	RefSeq	exon	13187390	13187450	.	+	.	Parent=NM_001027681.9
NC_003281.10	RefSeq	exon	13188110	13188243	.	+	.	Parent=NM_001027681.9
NC_003281.10	RefSeq	exon	13188299	13188562	.	+	.	Parent=NM_001027681.9
NC_003281.10	RefSeq	exon	13190128	13190246	.	+	.	Parent=NM_001027681.9
NC_003281.10	RefSeq	exon	13191292	13191626	.	+	.	Parent=NM_001027681.9
NC_003281.10	RefSeq	exon	13194529	13194860	.	+	.	Parent=NM_001027681.9
NC_003281.10	RefSeq	exon	13195993	13196178	.	+	.	Parent=NM_001027681.9
NC_003281.10	RefSeq	exon	13197610	13197738	.	+	.	Parent=NM_001027681.9
NC_003281.10	RefSeq	exon	13200916	13201020	.	+	.	Parent=NM_001027681.9
NC_003281.10	RefSeq	exon	13203866	13203994	.	+	.	Parent=NM_001027681.9
NC_003281.10	RefSeq	exon	13204286	13204897	.	+	.	Parent=NM_001027681.9
NC_003281.10	RefSeq	CDS	13188136	13188243	.	+	0	Parent=NM_001027681.9
NC_003281.10	RefSeq	CDS	13188299	13188562	.	+	0	Parent=NM_001027681.9
NC_003281.10	RefSeq	CDS	13190128	13190246	.	+	0	Parent=NM_001027681.9
NC_003281.10	RefSeq	CDS	13191292	13191626	.	+	1	Parent=NM_001027681.9
NC_003281.10	RefSeq	CDS	13194529	13194860	.	+	2	Parent=NM_001027681.9
NC_003281.10	RefSeq	CDS	13195993	13196178	.	+	0	Parent=NM_001027681.9
NC_003281.10	RefSeq	CDS	13197610	13197738	.	+	0	Parent=NM_001027681.9
NC_003281.10	RefSeq	CDS	13200916	13201020	.	+	0	Parent=NM_001027681.9
NC_003281.10	RefSeq	CDS	13203866	13203994	.	+	0	Parent=NM_001027681.9
NC_003281.10	RefSeq	CDS	13204286	13204453	.	+	0	Parent=NM_001027681.9
NC_003281.10	RefSeq	mRNA	13187392	13204895	.	+	.	ID=NM_001392225.1;geneID=176736;gene_name=gly-5
NC_003281.10	RefSeq	exon	13187392	13187450	.	+	.	Parent=NM_001392225.1
NC_003281.10	RefSeq	exon	13188110	13188243	.	+	.	Parent=NM_001392225.1
NC_003281.10	RefSeq	exon	13188299	13188562	.	+	.	Parent=NM_001392225.1
NC_003281.10	RefSeq	exon	13190128	13190246	.	+	.	Parent=NM_001392225.1
NC_003281.10	RefSeq	exon	13191292	13191626	.	+	.	Parent=NM_001392225.1
NC_003281.10	RefSeq	exon	13194529	13194860	.	+	.	Parent=NM_001392225.1
NC_003281.10	RefSeq	exon	13195993	13196178	.	+	.	Parent=NM_001392225.1
NC_003281.10	RefSeq	exon	13197610	13197738	.	+	.	Parent=NM_001392225.1
NC_003281.10	RefSeq	exon	13200771	13200881	.	+	.	Parent=NM_001392225.1
NC_003281.10	RefSeq	exon	13203866	13203994	.	+	.	Parent=NM_001392225.1
NC_003281.10	RefSeq	exon	13204286	13204895	.	+	.	Parent=NM_001392225.1
NC_003281.10	RefSeq	CDS	13188136	13188243	.	+	0	Parent=NM_001392225.1
NC_003281.10	RefSeq	CDS	13188299	13188562	.	+	0	Parent=NM_001392225.1
NC_003281.10	RefSeq	CDS	13190128	13190246	.	+	0	Parent=NM_001392225.1
NC_003281.10	RefSeq	CDS	13191292	13191626	.	+	1	Parent=NM_001392225.1
NC_003281.10	RefSeq	CDS	13194529	13194860	.	+	2	Parent=NM_001392225.1
NC_003281.10	RefSeq	CDS	13195993	13196178	.	+	0	Parent=NM_001392225.1
NC_003281.10	RefSeq	CDS	13197610	13197738	.	+	0	Parent=NM_001392225.1
NC_003281.10	RefSeq	CDS	13200771	13200881	.	+	0	Parent=NM_001392225.1
NC_003281.10	RefSeq	CDS	13203866	13203994	.	+	0	Parent=NM_001392225.1
NC_003281.10	RefSeq	CDS	13204286	13204453	.	+	0	Parent=NM_001392225.1
NC_003281.10	RefSeq	mRNA	13187392	13204897	.	+	.	ID=NM_001383020.1;geneID=176736;gene_name=gly-5
NC_003281.10	RefSeq	exon	13187392	13187450	.	+	.	Parent=NM_001383020.1
NC_003281.10	RefSeq	exon	13188110	13188243	.	+	.	Parent=NM_001383020.1
NC_003281.10	RefSeq	exon	13188299	13188562	.	+	.	Parent=NM_001383020.1
NC_003281.10	RefSeq	exon	13190128	13190246	.	+	.	Parent=NM_001383020.1
NC_003281.10	RefSeq	exon	13191292	13191626	.	+	.	Parent=NM_001383020.1
NC_003281.10	RefSeq	exon	13194529	13194860	.	+	.	Parent=NM_001383020.1
NC_003281.10	RefSeq	exon	13195993	13196178	.	+	.	Parent=NM_001383020.1
NC_003281.10	RefSeq	exon	13197610	13197738	.	+	.	Parent=NM_001383020.1
NC_003281.10	RefSeq	exon	13202487	13202588	.	+	.	Parent=NM_001383020.1
NC_003281.10	RefSeq	exon	13203866	13203994	.	+	.	Parent=NM_001383020.1
NC_003281.10	RefSeq	exon	13204286	13204897	.	+	.	Parent=NM_001383020.1
NC_003281.10	RefSeq	CDS	13188136	13188243	.	+	0	Parent=NM_001383020.1
NC_003281.10	RefSeq	CDS	13188299	13188562	.	+	0	Parent=NM_001383020.1
NC_003281.10	RefSeq	CDS	13190128	13190246	.	+	0	Parent=NM_001383020.1
NC_003281.10	RefSeq	CDS	13191292	13191626	.	+	1	Parent=NM_001383020.1
NC_003281.10	RefSeq	CDS	13194529	13194860	.	+	2	Parent=NM_001383020.1
NC_003281.10	RefSeq	CDS	13195993	13196178	.	+	0	Parent=NM_001383020.1
NC_003281.10	RefSeq	CDS	13197610	13197738	.	+	0	Parent=NM_001383020.1
NC_003281.10	RefSeq	CDS	13202487	13202588	.	+	0	Parent=NM_001383020.1
NC_003281.10	RefSeq	CDS	13203866	13203994	.	+	0	Parent=NM_001383020.1
NC_003281.10	RefSeq	CDS	13204286	13204453	.	+	0	Parent=NM_001383020.1
NC_003281.10	RefSeq	mRNA	13204982	13207393	.	+	.	ID=NM_067322.5;geneID=189755;gene_name=Y39E4B.11
NC_003281.10	RefSeq	exon	13204982	13205079	.	+	.	Parent=NM_067322.5
NC_003281.10	RefSeq	exon	13205835	13206186	.	+	.	Parent=NM_067322.5
NC_003281.10	RefSeq	exon	13206975	13207105	.	+	.	Parent=NM_067322.5
NC_003281.10	RefSeq	exon	13207148	13207393	.	+	.	Parent=NM_067322.5
NC_003281.10	RefSeq	CDS	13205024	13205079	.	+	0	Parent=NM_067322.5
NC_003281.10	RefSeq	CDS	13205835	13206186	.	+	1	Parent=NM_067322.5
NC_003281.10	RefSeq	CDS	13206975	13207105	.	+	0	Parent=NM_067322.5
NC_003281.10	RefSeq	CDS	13207148	13207346	.	+	1	Parent=NM_067322.5
NC_003281.10	RefSeq	mRNA	13212666	13214463	.	+	.	ID=NM_067323.3;geneID=192059;gene_name=tsp-3
NC_003281.10	RefSeq	exon	13212666	13212758	.	+	.	Parent=NM_067323.3
NC_003281.10	RefSeq	exon	13212816	13212953	.	+	.	Parent=NM_067323.3
NC_003281.10	RefSeq	exon	13213095	13213196	.	+	.	Parent=NM_067323.3
NC_003281.10	RefSeq	exon	13213239	13213400	.	+	.	Parent=NM_067323.3
NC_003281.10	RefSeq	exon	13214138	13214463	.	+	.	Parent=NM_067323.3
NC_003281.10	RefSeq	CDS	13212699	13212758	.	+	0	Parent=NM_067323.3
NC_003281.10	RefSeq	CDS	13212816	13212953	.	+	0	Parent=NM_067323.3
NC_003281.10	RefSeq	CDS	13213095	13213196	.	+	0	Parent=NM_067323.3
NC_003281.10	RefSeq	CDS	13213239	13213400	.	+	0	Parent=NM_067323.3
NC_003281.10	RefSeq	CDS	13214138	13214347	.	+	0	Parent=NM_067323.3
NC_003281.10	RefSeq	mRNA	13223072	13224484	.	+	.	ID=NM_001027700.4;geneID=176737;gene_name=Y43F4A.1
NC_003281.10	RefSeq	exon	13223072	13223240	.	+	.	Parent=NM_001027700.4
NC_003281.10	RefSeq	exon	13224094	13224203	.	+	.	Parent=NM_001027700.4
NC_003281.10	RefSeq	exon	13224250	13224365	.	+	.	Parent=NM_001027700.4
NC_003281.10	RefSeq	exon	13224423	13224484	.	+	.	Parent=NM_001027700.4
NC_003281.10	RefSeq	CDS	13223154	13223240	.	+	0	Parent=NM_001027700.4
NC_003281.10	RefSeq	CDS	13224094	13224203	.	+	0	Parent=NM_001027700.4
NC_003281.10	RefSeq	CDS	13224250	13224256	.	+	1	Parent=NM_001027700.4
NC_003281.10	RefSeq	mRNA	13223072	13229465	.	+	.	ID=NM_001027699.6;geneID=176737;gene_name=Y43F4A.1
NC_003281.10	RefSeq	exon	13223072	13223240	.	+	.	Parent=NM_001027699.6
NC_003281.10	RefSeq	exon	13224094	13224365	.	+	.	Parent=NM_001027699.6
NC_003281.10	RefSeq	exon	13224423	13224540	.	+	.	Parent=NM_001027699.6
NC_003281.10	RefSeq	exon	13224731	13224813	.	+	.	Parent=NM_001027699.6
NC_003281.10	RefSeq	exon	13224871	13225128	.	+	.	Parent=NM_001027699.6
NC_003281.10	RefSeq	exon	13225282	13225393	.	+	.	Parent=NM_001027699.6
NC_003281.10	RefSeq	exon	13225439	13225588	.	+	.	Parent=NM_001027699.6
NC_003281.10	RefSeq	exon	13225636	13225733	.	+	.	Parent=NM_001027699.6
NC_003281.10	RefSeq	exon	13226400	13226489	.	+	.	Parent=NM_001027699.6
NC_003281.10	RefSeq	exon	13226532	13226600	.	+	.	Parent=NM_001027699.6
NC_003281.10	RefSeq	exon	13227748	13228111	.	+	.	Parent=NM_001027699.6
NC_003281.10	RefSeq	exon	13229026	13229465	.	+	.	Parent=NM_001027699.6
NC_003281.10	RefSeq	CDS	13223154	13223240	.	+	0	Parent=NM_001027699.6
NC_003281.10	RefSeq	CDS	13224094	13224365	.	+	0	Parent=NM_001027699.6
NC_003281.10	RefSeq	CDS	13224423	13224540	.	+	1	Parent=NM_001027699.6
NC_003281.10	RefSeq	CDS	13224731	13224813	.	+	0	Parent=NM_001027699.6
NC_003281.10	RefSeq	CDS	13224871	13225128	.	+	1	Parent=NM_001027699.6
NC_003281.10	RefSeq	CDS	13225282	13225393	.	+	1	Parent=NM_001027699.6
NC_003281.10	RefSeq	CDS	13225439	13225588	.	+	0	Parent=NM_001027699.6
NC_003281.10	RefSeq	CDS	13225636	13225733	.	+	0	Parent=NM_001027699.6
NC_003281.10	RefSeq	CDS	13226400	13226489	.	+	1	Parent=NM_001027699.6
NC_003281.10	RefSeq	CDS	13226532	13226600	.	+	1	Parent=NM_001027699.6
NC_003281.10	RefSeq	CDS	13227748	13228111	.	+	1	Parent=NM_001027699.6
NC_003281.10	RefSeq	CDS	13229026	13229316	.	+	0	Parent=NM_001027699.6
NC_003281.10	RefSeq	transcript	13224560	13224659	.	-	.	ID=NR_052824.1;geneID=13191717;gene_name=Y43F4A.6
NC_003281.10	RefSeq	exon	13224560	13224659	.	-	.	Parent=NR_052824.1
NC_003281.10	RefSeq	transcript	13224566	13224649	.	+	.	ID=rna-CELE_Y43F4A.T1;geneID=189862;gene_name=Y43F4A.t1
NC_003281.10	RefSeq	exon	13224566	13224602	.	+	.	Parent=rna-CELE_Y43F4A.T1
NC_003281.10	RefSeq	exon	13224614	13224649	.	+	.	Parent=rna-CELE_Y43F4A.T1
NC_003281.10	RefSeq	transcript	13225151	13225237	.	+	.	ID=NR_052825.1;geneID=13191719;gene_name=Y43F4A.5
NC_003281.10	RefSeq	exon	13225151	13225237	.	+	.	Parent=NR_052825.1
NC_003281.10	RefSeq	transcript	13225162	13225234	.	-	.	ID=rna-CELE_Y43F4A.T2;geneID=189863;gene_name=Y43F4A.t2
NC_003281.10	RefSeq	exon	13225162	13225234	.	-	.	Parent=rna-CELE_Y43F4A.T2
NC_003281.10	RefSeq	mRNA	13239715	13240890	.	-	.	ID=NM_001404180.1;geneID=189860;gene_name=Y43F4A.3
NC_003281.10	RefSeq	exon	13239715	13240012	.	-	.	Parent=NM_001404180.1
NC_003281.10	RefSeq	exon	13240107	13240463	.	-	.	Parent=NM_001404180.1
NC_003281.10	RefSeq	exon	13240828	13240890	.	-	.	Parent=NM_001404180.1
NC_003281.10	RefSeq	CDS	13239935	13240012	.	-	0	Parent=NM_001404180.1
NC_003281.10	RefSeq	CDS	13240107	13240463	.	-	0	Parent=NM_001404180.1
NC_003281.10	RefSeq	CDS	13240828	13240890	.	-	0	Parent=NM_001404180.1
NC_003281.10	RefSeq	mRNA	13245581	13246014	.	+	.	ID=NM_067327.3;geneID=189861;gene_name=Y43F4A.4
NC_003281.10	RefSeq	exon	13245581	13245705	.	+	.	Parent=NM_067327.3
NC_003281.10	RefSeq	exon	13245764	13246014	.	+	.	Parent=NM_067327.3
NC_003281.10	RefSeq	CDS	13245583	13245705	.	+	0	Parent=NM_067327.3
NC_003281.10	RefSeq	CDS	13245764	13245958	.	+	0	Parent=NM_067327.3
NC_003281.10	RefSeq	mRNA	13246565	13253697	.	+	.	ID=NM_001268261.3;geneID=176739;gene_name=anoh-1
NC_003281.10	RefSeq	exon	13246565	13246610	.	+	.	Parent=NM_001268261.3
NC_003281.10	RefSeq	exon	13247938	13248216	.	+	.	Parent=NM_001268261.3
NC_003281.10	RefSeq	exon	13248276	13248455	.	+	.	Parent=NM_001268261.3
NC_003281.10	RefSeq	exon	13249025	13249210	.	+	.	Parent=NM_001268261.3
NC_003281.10	RefSeq	exon	13249254	13249363	.	+	.	Parent=NM_001268261.3
NC_003281.10	RefSeq	exon	13250122	13250271	.	+	.	Parent=NM_001268261.3
NC_003281.10	RefSeq	exon	13250321	13250410	.	+	.	Parent=NM_001268261.3
NC_003281.10	RefSeq	exon	13250474	13250690	.	+	.	Parent=NM_001268261.3
NC_003281.10	RefSeq	exon	13251077	13251481	.	+	.	Parent=NM_001268261.3
NC_003281.10	RefSeq	exon	13251967	13252115	.	+	.	Parent=NM_001268261.3
NC_003281.10	RefSeq	exon	13252167	13252262	.	+	.	Parent=NM_001268261.3
NC_003281.10	RefSeq	exon	13252312	13252390	.	+	.	Parent=NM_001268261.3
NC_003281.10	RefSeq	exon	13252437	13252560	.	+	.	Parent=NM_001268261.3
NC_003281.10	RefSeq	exon	13253044	13253112	.	+	.	Parent=NM_001268261.3
NC_003281.10	RefSeq	exon	13253160	13253251	.	+	.	Parent=NM_001268261.3
NC_003281.10	RefSeq	exon	13253300	13253380	.	+	.	Parent=NM_001268261.3
NC_003281.10	RefSeq	exon	13253433	13253697	.	+	.	Parent=NM_001268261.3
NC_003281.10	RefSeq	CDS	13246578	13246610	.	+	0	Parent=NM_001268261.3
NC_003281.10	RefSeq	CDS	13247938	13248216	.	+	0	Parent=NM_001268261.3
NC_003281.10	RefSeq	CDS	13248276	13248455	.	+	0	Parent=NM_001268261.3
NC_003281.10	RefSeq	CDS	13249025	13249210	.	+	0	Parent=NM_001268261.3
NC_003281.10	RefSeq	CDS	13249254	13249363	.	+	0	Parent=NM_001268261.3
NC_003281.10	RefSeq	CDS	13250122	13250271	.	+	1	Parent=NM_001268261.3
NC_003281.10	RefSeq	CDS	13250321	13250410	.	+	1	Parent=NM_001268261.3
NC_003281.10	RefSeq	CDS	13250474	13250690	.	+	1	Parent=NM_001268261.3
NC_003281.10	RefSeq	CDS	13251077	13251481	.	+	0	Parent=NM_001268261.3
NC_003281.10	RefSeq	CDS	13251967	13252115	.	+	0	Parent=NM_001268261.3
NC_003281.10	RefSeq	CDS	13252167	13252262	.	+	1	Parent=NM_001268261.3
NC_003281.10	RefSeq	CDS	13252312	13252390	.	+	1	Parent=NM_001268261.3
NC_003281.10	RefSeq	CDS	13252437	13252560	.	+	0	Parent=NM_001268261.3
NC_003281.10	RefSeq	CDS	13253044	13253112	.	+	2	Parent=NM_001268261.3
NC_003281.10	RefSeq	CDS	13253160	13253251	.	+	2	Parent=NM_001268261.3
NC_003281.10	RefSeq	CDS	13253300	13253380	.	+	0	Parent=NM_001268261.3
NC_003281.10	RefSeq	CDS	13253433	13253615	.	+	0	Parent=NM_001268261.3
NC_003281.10	RefSeq	mRNA	13247959	13253701	.	+	.	ID=NM_001268262.2;geneID=176739;gene_name=anoh-1
NC_003281.10	RefSeq	exon	13247959	13248216	.	+	.	Parent=NM_001268262.2
NC_003281.10	RefSeq	exon	13248276	13248455	.	+	.	Parent=NM_001268262.2
NC_003281.10	RefSeq	exon	13249025	13249210	.	+	.	Parent=NM_001268262.2
NC_003281.10	RefSeq	exon	13249254	13249363	.	+	.	Parent=NM_001268262.2
NC_003281.10	RefSeq	exon	13250122	13250271	.	+	.	Parent=NM_001268262.2
NC_003281.10	RefSeq	exon	13250321	13250410	.	+	.	Parent=NM_001268262.2
NC_003281.10	RefSeq	exon	13250474	13250690	.	+	.	Parent=NM_001268262.2
NC_003281.10	RefSeq	exon	13251077	13251481	.	+	.	Parent=NM_001268262.2
NC_003281.10	RefSeq	exon	13251967	13252115	.	+	.	Parent=NM_001268262.2
NC_003281.10	RefSeq	exon	13252167	13252262	.	+	.	Parent=NM_001268262.2
NC_003281.10	RefSeq	exon	13252312	13252390	.	+	.	Parent=NM_001268262.2
NC_003281.10	RefSeq	exon	13252437	13252560	.	+	.	Parent=NM_001268262.2
NC_003281.10	RefSeq	exon	13253044	13253112	.	+	.	Parent=NM_001268262.2
NC_003281.10	RefSeq	exon	13253160	13253251	.	+	.	Parent=NM_001268262.2
NC_003281.10	RefSeq	exon	13253300	13253380	.	+	.	Parent=NM_001268262.2
NC_003281.10	RefSeq	exon	13253433	13253701	.	+	.	Parent=NM_001268262.2
NC_003281.10	RefSeq	CDS	13247959	13248216	.	+	0	Parent=NM_001268262.2
NC_003281.10	RefSeq	CDS	13248276	13248455	.	+	0	Parent=NM_001268262.2
NC_003281.10	RefSeq	CDS	13249025	13249210	.	+	0	Parent=NM_001268262.2
NC_003281.10	RefSeq	CDS	13249254	13249363	.	+	0	Parent=NM_001268262.2
NC_003281.10	RefSeq	CDS	13250122	13250271	.	+	1	Parent=NM_001268262.2
NC_003281.10	RefSeq	CDS	13250321	13250410	.	+	1	Parent=NM_001268262.2
NC_003281.10	RefSeq	CDS	13250474	13250690	.	+	1	Parent=NM_001268262.2
NC_003281.10	RefSeq	CDS	13251077	13251481	.	+	0	Parent=NM_001268262.2
NC_003281.10	RefSeq	CDS	13251967	13252115	.	+	0	Parent=NM_001268262.2
NC_003281.10	RefSeq	CDS	13252167	13252262	.	+	1	Parent=NM_001268262.2
NC_003281.10	RefSeq	CDS	13252312	13252390	.	+	1	Parent=NM_001268262.2
NC_003281.10	RefSeq	CDS	13252437	13252560	.	+	0	Parent=NM_001268262.2
NC_003281.10	RefSeq	CDS	13253044	13253112	.	+	2	Parent=NM_001268262.2
NC_003281.10	RefSeq	CDS	13253160	13253251	.	+	2	Parent=NM_001268262.2
NC_003281.10	RefSeq	CDS	13253300	13253380	.	+	0	Parent=NM_001268262.2
NC_003281.10	RefSeq	CDS	13253433	13253615	.	+	0	Parent=NM_001268262.2
NC_003281.10	RefSeq	mRNA	13254675	13256464	.	+	.	ID=NM_001268263.2;geneID=13191724;gene_name=F56A8.9
NC_003281.10	RefSeq	exon	13254675	13254847	.	+	.	Parent=NM_001268263.2
NC_003281.10	RefSeq	exon	13254903	13255000	.	+	.	Parent=NM_001268263.2
NC_003281.10	RefSeq	exon	13255048	13255167	.	+	.	Parent=NM_001268263.2
NC_003281.10	RefSeq	exon	13255655	13255860	.	+	.	Parent=NM_001268263.2
NC_003281.10	RefSeq	exon	13256181	13256464	.	+	.	Parent=NM_001268263.2
NC_003281.10	RefSeq	CDS	13254688	13254847	.	+	0	Parent=NM_001268263.2
NC_003281.10	RefSeq	CDS	13254903	13255000	.	+	2	Parent=NM_001268263.2
NC_003281.10	RefSeq	CDS	13255048	13255167	.	+	0	Parent=NM_001268263.2
NC_003281.10	RefSeq	CDS	13255655	13255860	.	+	0	Parent=NM_001268263.2
NC_003281.10	RefSeq	CDS	13256181	13256298	.	+	1	Parent=NM_001268263.2
NC_003281.10	RefSeq	mRNA	13256880	13262903	.	+	.	ID=NM_001379979.2;geneID=176740;gene_name=F56A8.3
NC_003281.10	RefSeq	exon	13256880	13257097	.	+	.	Parent=NM_001379979.2
NC_003281.10	RefSeq	exon	13257155	13257251	.	+	.	Parent=NM_001379979.2
NC_003281.10	RefSeq	exon	13257302	13257587	.	+	.	Parent=NM_001379979.2
NC_003281.10	RefSeq	exon	13260739	13260888	.	+	.	Parent=NM_001379979.2
NC_003281.10	RefSeq	exon	13261644	13261863	.	+	.	Parent=NM_001379979.2
NC_003281.10	RefSeq	exon	13261910	13262075	.	+	.	Parent=NM_001379979.2
NC_003281.10	RefSeq	exon	13262130	13262256	.	+	.	Parent=NM_001379979.2
NC_003281.10	RefSeq	exon	13262442	13262903	.	+	.	Parent=NM_001379979.2
NC_003281.10	RefSeq	CDS	13256904	13257097	.	+	0	Parent=NM_001379979.2
NC_003281.10	RefSeq	CDS	13257155	13257251	.	+	1	Parent=NM_001379979.2
NC_003281.10	RefSeq	CDS	13257302	13257587	.	+	0	Parent=NM_001379979.2
NC_003281.10	RefSeq	CDS	13260739	13260888	.	+	2	Parent=NM_001379979.2
NC_003281.10	RefSeq	CDS	13261644	13261863	.	+	2	Parent=NM_001379979.2
NC_003281.10	RefSeq	CDS	13261910	13262075	.	+	1	Parent=NM_001379979.2
NC_003281.10	RefSeq	CDS	13262130	13262256	.	+	0	Parent=NM_001379979.2
NC_003281.10	RefSeq	CDS	13262442	13262536	.	+	2	Parent=NM_001379979.2
NC_003281.10	RefSeq	mRNA	13260591	13262905	.	+	.	ID=NM_067330.6;geneID=176740;gene_name=F56A8.3
NC_003281.10	RefSeq	exon	13260591	13260639	.	+	.	Parent=NM_067330.6
NC_003281.10	RefSeq	exon	13260739	13260888	.	+	.	Parent=NM_067330.6
NC_003281.10	RefSeq	exon	13261644	13261863	.	+	.	Parent=NM_067330.6
NC_003281.10	RefSeq	exon	13261910	13262075	.	+	.	Parent=NM_067330.6
NC_003281.10	RefSeq	exon	13262130	13262256	.	+	.	Parent=NM_067330.6
NC_003281.10	RefSeq	exon	13262442	13262905	.	+	.	Parent=NM_067330.6
NC_003281.10	RefSeq	CDS	13260633	13260639	.	+	0	Parent=NM_067330.6
NC_003281.10	RefSeq	CDS	13260739	13260888	.	+	2	Parent=NM_067330.6
NC_003281.10	RefSeq	CDS	13261644	13261863	.	+	2	Parent=NM_067330.6
NC_003281.10	RefSeq	CDS	13261910	13262075	.	+	1	Parent=NM_067330.6
NC_003281.10	RefSeq	CDS	13262130	13262256	.	+	0	Parent=NM_067330.6
NC_003281.10	RefSeq	CDS	13262442	13262536	.	+	2	Parent=NM_067330.6
NC_003281.10	RefSeq	mRNA	13263287	13265038	.	+	.	ID=NM_067331.6;geneID=176741;gene_name=F56A8.4
NC_003281.10	RefSeq	exon	13263287	13263386	.	+	.	Parent=NM_067331.6
NC_003281.10	RefSeq	exon	13263650	13264315	.	+	.	Parent=NM_067331.6
NC_003281.10	RefSeq	exon	13264829	13265038	.	+	.	Parent=NM_067331.6
NC_003281.10	RefSeq	CDS	13263319	13263386	.	+	0	Parent=NM_067331.6
NC_003281.10	RefSeq	CDS	13263650	13264315	.	+	1	Parent=NM_067331.6
NC_003281.10	RefSeq	CDS	13264829	13264970	.	+	1	Parent=NM_067331.6
NC_003281.10	RefSeq	mRNA	13265866	13266932	.	+	.	ID=NM_067332.9;geneID=186356;gene_name=F56A8.5
NC_003281.10	RefSeq	exon	13265866	13265945	.	+	.	Parent=NM_067332.9
NC_003281.10	RefSeq	exon	13265996	13266679	.	+	.	Parent=NM_067332.9
NC_003281.10	RefSeq	exon	13266729	13266932	.	+	.	Parent=NM_067332.9
NC_003281.10	RefSeq	CDS	13265872	13265945	.	+	0	Parent=NM_067332.9
NC_003281.10	RefSeq	CDS	13265996	13266679	.	+	1	Parent=NM_067332.9
NC_003281.10	RefSeq	CDS	13266729	13266885	.	+	1	Parent=NM_067332.9
NC_003281.10	RefSeq	mRNA	13266932	13268883	.	-	.	ID=NM_067333.5;geneID=176742;gene_name=cpf-2
NC_003281.10	RefSeq	exon	13266932	13267637	.	-	.	Parent=NM_067333.5
NC_003281.10	RefSeq	exon	13268341	13268485	.	-	.	Parent=NM_067333.5
NC_003281.10	RefSeq	exon	13268532	13268653	.	-	.	Parent=NM_067333.5
NC_003281.10	RefSeq	exon	13268705	13268760	.	-	.	Parent=NM_067333.5
NC_003281.10	RefSeq	exon	13268812	13268883	.	-	.	Parent=NM_067333.5
NC_003281.10	RefSeq	CDS	13267014	13267637	.	-	0	Parent=NM_067333.5
NC_003281.10	RefSeq	CDS	13268341	13268485	.	-	1	Parent=NM_067333.5
NC_003281.10	RefSeq	CDS	13268532	13268653	.	-	0	Parent=NM_067333.5
NC_003281.10	RefSeq	CDS	13268705	13268760	.	-	2	Parent=NM_067333.5
NC_003281.10	RefSeq	CDS	13268812	13268875	.	-	0	Parent=NM_067333.5
NC_003281.10	RefSeq	transcript	13276960	13277074	.	+	.	ID=NR_101869.1;geneID=24104648;gene_name=F56A8.10
NC_003281.10	RefSeq	exon	13276960	13277074	.	+	.	Parent=NR_101869.1
NC_003281.10	RefSeq	mRNA	13277259	13283887	.	+	.	ID=NM_001379980.1;geneID=176743;gene_name=unc-64
NC_003281.10	RefSeq	exon	13277259	13277382	.	+	.	Parent=NM_001379980.1
NC_003281.10	RefSeq	exon	13277428	13277527	.	+	.	Parent=NM_001379980.1
NC_003281.10	RefSeq	exon	13278567	13278666	.	+	.	Parent=NM_001379980.1
NC_003281.10	RefSeq	exon	13279235	13279489	.	+	.	Parent=NM_001379980.1
NC_003281.10	RefSeq	exon	13279873	13279967	.	+	.	Parent=NM_001379980.1
NC_003281.10	RefSeq	exon	13280217	13280333	.	+	.	Parent=NM_001379980.1
NC_003281.10	RefSeq	exon	13280547	13280657	.	+	.	Parent=NM_001379980.1
NC_003281.10	RefSeq	exon	13283787	13283887	.	+	.	Parent=NM_001379980.1
NC_003281.10	RefSeq	CDS	13277369	13277382	.	+	0	Parent=NM_001379980.1
NC_003281.10	RefSeq	CDS	13277428	13277527	.	+	1	Parent=NM_001379980.1
NC_003281.10	RefSeq	CDS	13278567	13278666	.	+	0	Parent=NM_001379980.1
NC_003281.10	RefSeq	CDS	13279235	13279489	.	+	2	Parent=NM_001379980.1
NC_003281.10	RefSeq	CDS	13279873	13279967	.	+	2	Parent=NM_001379980.1
NC_003281.10	RefSeq	CDS	13280217	13280333	.	+	0	Parent=NM_001379980.1
NC_003281.10	RefSeq	CDS	13280547	13280657	.	+	0	Parent=NM_001379980.1
NC_003281.10	RefSeq	CDS	13283787	13283870	.	+	0	Parent=NM_001379980.1
NC_003281.10	RefSeq	mRNA	13277261	13282340	.	+	.	ID=NM_001027443.6;geneID=176743;gene_name=unc-64
NC_003281.10	RefSeq	exon	13277261	13277382	.	+	.	Parent=NM_001027443.6
NC_003281.10	RefSeq	exon	13277428	13277527	.	+	.	Parent=NM_001027443.6
NC_003281.10	RefSeq	exon	13278567	13278666	.	+	.	Parent=NM_001027443.6
NC_003281.10	RefSeq	exon	13279235	13279489	.	+	.	Parent=NM_001027443.6
NC_003281.10	RefSeq	exon	13279873	13279967	.	+	.	Parent=NM_001027443.6
NC_003281.10	RefSeq	exon	13280217	13280333	.	+	.	Parent=NM_001027443.6
NC_003281.10	RefSeq	exon	13280547	13280657	.	+	.	Parent=NM_001027443.6
NC_003281.10	RefSeq	exon	13282224	13282340	.	+	.	Parent=NM_001027443.6
NC_003281.10	RefSeq	CDS	13277369	13277382	.	+	0	Parent=NM_001027443.6
NC_003281.10	RefSeq	CDS	13277428	13277527	.	+	1	Parent=NM_001027443.6
NC_003281.10	RefSeq	CDS	13278567	13278666	.	+	0	Parent=NM_001027443.6
NC_003281.10	RefSeq	CDS	13279235	13279489	.	+	2	Parent=NM_001027443.6
NC_003281.10	RefSeq	CDS	13279873	13279967	.	+	2	Parent=NM_001027443.6
NC_003281.10	RefSeq	CDS	13280217	13280333	.	+	0	Parent=NM_001027443.6
NC_003281.10	RefSeq	CDS	13280547	13280657	.	+	0	Parent=NM_001027443.6
NC_003281.10	RefSeq	CDS	13282224	13282307	.	+	0	Parent=NM_001027443.6
NC_003281.10	RefSeq	mRNA	13283824	13293090	.	-	.	ID=NM_067337.6;geneID=3565129;gene_name=set-25
NC_003281.10	RefSeq	exon	13283824	13284508	.	-	.	Parent=NM_067337.6
NC_003281.10	RefSeq	exon	13286958	13287155	.	-	.	Parent=NM_067337.6
NC_003281.10	RefSeq	exon	13288244	13288680	.	-	.	Parent=NM_067337.6
NC_003281.10	RefSeq	exon	13289036	13289191	.	-	.	Parent=NM_067337.6
NC_003281.10	RefSeq	exon	13289496	13289885	.	-	.	Parent=NM_067337.6
NC_003281.10	RefSeq	exon	13291032	13291305	.	-	.	Parent=NM_067337.6
NC_003281.10	RefSeq	exon	13292378	13292848	.	-	.	Parent=NM_067337.6
NC_003281.10	RefSeq	exon	13292902	13293090	.	-	.	Parent=NM_067337.6
NC_003281.10	RefSeq	CDS	13284466	13284508	.	-	1	Parent=NM_067337.6
NC_003281.10	RefSeq	CDS	13286958	13287155	.	-	1	Parent=NM_067337.6
NC_003281.10	RefSeq	CDS	13288244	13288680	.	-	0	Parent=NM_067337.6
NC_003281.10	RefSeq	CDS	13289036	13289191	.	-	0	Parent=NM_067337.6
NC_003281.10	RefSeq	CDS	13289496	13289885	.	-	0	Parent=NM_067337.6
NC_003281.10	RefSeq	CDS	13291032	13291305	.	-	1	Parent=NM_067337.6
NC_003281.10	RefSeq	CDS	13292378	13292848	.	-	1	Parent=NM_067337.6
NC_003281.10	RefSeq	CDS	13292902	13293077	.	-	0	Parent=NM_067337.6
NC_003281.10	RefSeq	mRNA	13285721	13286655	.	+	.	ID=NM_001379981.1;geneID=176746;gene_name=F56A8.8
NC_003281.10	RefSeq	exon	13285721	13286422	.	+	.	Parent=NM_001379981.1
NC_003281.10	RefSeq	exon	13286478	13286655	.	+	.	Parent=NM_001379981.1
NC_003281.10	RefSeq	CDS	13285817	13286422	.	+	0	Parent=NM_001379981.1
NC_003281.10	RefSeq	CDS	13286478	13286576	.	+	0	Parent=NM_001379981.1
NC_003281.10	RefSeq	transcript	13289701	13289721	.	+	.	ID=NR_052826.1;geneID=13191731;gene_name=21ur-12617
NC_003281.10	RefSeq	exon	13289701	13289721	.	+	.	Parent=NR_052826.1
NC_003281.10	RefSeq	mRNA	13296853	13298993	.	+	.	ID=NM_067339.6;geneID=176748;gene_name=npp-18
NC_003281.10	RefSeq	exon	13296853	13296922	.	+	.	Parent=NM_067339.6
NC_003281.10	RefSeq	exon	13296978	13297088	.	+	.	Parent=NM_067339.6
NC_003281.10	RefSeq	exon	13297134	13297195	.	+	.	Parent=NM_067339.6
NC_003281.10	RefSeq	exon	13297247	13297314	.	+	.	Parent=NM_067339.6
NC_003281.10	RefSeq	exon	13297365	13297752	.	+	.	Parent=NM_067339.6
NC_003281.10	RefSeq	exon	13298340	13298596	.	+	.	Parent=NM_067339.6
NC_003281.10	RefSeq	exon	13298647	13298993	.	+	.	Parent=NM_067339.6
NC_003281.10	RefSeq	CDS	13296857	13296922	.	+	0	Parent=NM_067339.6
NC_003281.10	RefSeq	CDS	13296978	13297088	.	+	0	Parent=NM_067339.6
NC_003281.10	RefSeq	CDS	13297134	13297195	.	+	0	Parent=NM_067339.6
NC_003281.10	RefSeq	CDS	13297247	13297314	.	+	1	Parent=NM_067339.6
NC_003281.10	RefSeq	CDS	13297365	13297752	.	+	2	Parent=NM_067339.6
NC_003281.10	RefSeq	CDS	13298340	13298596	.	+	1	Parent=NM_067339.6
NC_003281.10	RefSeq	CDS	13298647	13298786	.	+	2	Parent=NM_067339.6
NC_003281.10	RefSeq	mRNA	13299378	13302760	.	+	.	ID=NM_001027701.5;geneID=176749;gene_name=Y43F4B.5
NC_003281.10	RefSeq	exon	13299378	13299538	.	+	.	Parent=NM_001027701.5
NC_003281.10	RefSeq	exon	13300217	13300563	.	+	.	Parent=NM_001027701.5
NC_003281.10	RefSeq	exon	13300630	13300796	.	+	.	Parent=NM_001027701.5
NC_003281.10	RefSeq	exon	13300854	13301147	.	+	.	Parent=NM_001027701.5
NC_003281.10	RefSeq	exon	13301216	13301379	.	+	.	Parent=NM_001027701.5
NC_003281.10	RefSeq	exon	13301977	13302760	.	+	.	Parent=NM_001027701.5
NC_003281.10	RefSeq	CDS	13299379	13299538	.	+	0	Parent=NM_001027701.5
NC_003281.10	RefSeq	CDS	13300217	13300563	.	+	2	Parent=NM_001027701.5
NC_003281.10	RefSeq	CDS	13300630	13300796	.	+	0	Parent=NM_001027701.5
NC_003281.10	RefSeq	CDS	13300854	13301147	.	+	1	Parent=NM_001027701.5
NC_003281.10	RefSeq	CDS	13301216	13301379	.	+	1	Parent=NM_001027701.5
NC_003281.10	RefSeq	CDS	13301977	13302632	.	+	2	Parent=NM_001027701.5
NC_003281.10	RefSeq	mRNA	13299379	13302674	.	+	.	ID=NM_001027702.5;geneID=176749;gene_name=Y43F4B.5
NC_003281.10	RefSeq	exon	13299379	13299538	.	+	.	Parent=NM_001027702.5
NC_003281.10	RefSeq	exon	13300217	13300563	.	+	.	Parent=NM_001027702.5
NC_003281.10	RefSeq	exon	13300630	13300796	.	+	.	Parent=NM_001027702.5
NC_003281.10	RefSeq	exon	13300854	13301147	.	+	.	Parent=NM_001027702.5
NC_003281.10	RefSeq	exon	13301977	13302674	.	+	.	Parent=NM_001027702.5
NC_003281.10	RefSeq	CDS	13299379	13299538	.	+	0	Parent=NM_001027702.5
NC_003281.10	RefSeq	CDS	13300217	13300563	.	+	2	Parent=NM_001027702.5
NC_003281.10	RefSeq	CDS	13300630	13300796	.	+	0	Parent=NM_001027702.5
NC_003281.10	RefSeq	CDS	13300854	13301147	.	+	1	Parent=NM_001027702.5
NC_003281.10	RefSeq	CDS	13301977	13302388	.	+	1	Parent=NM_001027702.5
NC_003281.10	RefSeq	mRNA	13302717	13307259	.	-	.	ID=NM_067341.4;geneID=176750;gene_name=klp-19
NC_003281.10	RefSeq	exon	13302717	13303276	.	-	.	Parent=NM_067341.4
NC_003281.10	RefSeq	exon	13303667	13303869	.	-	.	Parent=NM_067341.4
NC_003281.10	RefSeq	exon	13303920	13304471	.	-	.	Parent=NM_067341.4
NC_003281.10	RefSeq	exon	13304793	13304933	.	-	.	Parent=NM_067341.4
NC_003281.10	RefSeq	exon	13304983	13305858	.	-	.	Parent=NM_067341.4
NC_003281.10	RefSeq	exon	13305916	13307028	.	-	.	Parent=NM_067341.4
NC_003281.10	RefSeq	exon	13307082	13307259	.	-	.	Parent=NM_067341.4
NC_003281.10	RefSeq	CDS	13303021	13303276	.	-	1	Parent=NM_067341.4
NC_003281.10	RefSeq	CDS	13303667	13303869	.	-	0	Parent=NM_067341.4
NC_003281.10	RefSeq	CDS	13303920	13304471	.	-	0	Parent=NM_067341.4
NC_003281.10	RefSeq	CDS	13304793	13304933	.	-	0	Parent=NM_067341.4
NC_003281.10	RefSeq	CDS	13304983	13305858	.	-	0	Parent=NM_067341.4
NC_003281.10	RefSeq	CDS	13305916	13307028	.	-	0	Parent=NM_067341.4
NC_003281.10	RefSeq	CDS	13307082	13307192	.	-	0	Parent=NM_067341.4
NC_003281.10	RefSeq	transcript	13303339	13303413	.	-	.	ID=NR_003437.1;geneID=4926987;gene_name=Y43F4B.11
NC_003281.10	RefSeq	exon	13303339	13303413	.	-	.	Parent=NR_003437.1
NC_003281.10	RefSeq	transcript	13303428	13303563	.	-	.	ID=NR_003438.1;geneID=4927038;gene_name=Y43F4B.12
NC_003281.10	RefSeq	exon	13303428	13303563	.	-	.	Parent=NR_003438.1
NC_003281.10	RefSeq	mRNA	13307502	13313389	.	+	.	ID=NM_067342.11;geneID=259544;gene_name=slc-36.1
NC_003281.10	RefSeq	exon	13307502	13307666	.	+	.	Parent=NM_067342.11
NC_003281.10	RefSeq	exon	13307731	13307811	.	+	.	Parent=NM_067342.11
NC_003281.10	RefSeq	exon	13307869	13307957	.	+	.	Parent=NM_067342.11
NC_003281.10	RefSeq	exon	13308709	13308801	.	+	.	Parent=NM_067342.11
NC_003281.10	RefSeq	exon	13308850	13308934	.	+	.	Parent=NM_067342.11
NC_003281.10	RefSeq	exon	13308986	13309163	.	+	.	Parent=NM_067342.11
NC_003281.10	RefSeq	exon	13309495	13309592	.	+	.	Parent=NM_067342.11
NC_003281.10	RefSeq	exon	13309728	13309843	.	+	.	Parent=NM_067342.11
NC_003281.10	RefSeq	exon	13310656	13310715	.	+	.	Parent=NM_067342.11
NC_003281.10	RefSeq	exon	13312098	13312203	.	+	.	Parent=NM_067342.11
NC_003281.10	RefSeq	exon	13312256	13312319	.	+	.	Parent=NM_067342.11
NC_003281.10	RefSeq	exon	13312846	13312952	.	+	.	Parent=NM_067342.11
NC_003281.10	RefSeq	exon	13313019	13313389	.	+	.	Parent=NM_067342.11
NC_003281.10	RefSeq	CDS	13307508	13307666	.	+	0	Parent=NM_067342.11
NC_003281.10	RefSeq	CDS	13307731	13307811	.	+	0	Parent=NM_067342.11
NC_003281.10	RefSeq	CDS	13307869	13307957	.	+	0	Parent=NM_067342.11
NC_003281.10	RefSeq	CDS	13308709	13308801	.	+	1	Parent=NM_067342.11
NC_003281.10	RefSeq	CDS	13308850	13308934	.	+	1	Parent=NM_067342.11
NC_003281.10	RefSeq	CDS	13308986	13309163	.	+	0	Parent=NM_067342.11
NC_003281.10	RefSeq	CDS	13309495	13309592	.	+	2	Parent=NM_067342.11
NC_003281.10	RefSeq	CDS	13309728	13309843	.	+	0	Parent=NM_067342.11
NC_003281.10	RefSeq	CDS	13310656	13310715	.	+	1	Parent=NM_067342.11
NC_003281.10	RefSeq	CDS	13312098	13312203	.	+	1	Parent=NM_067342.11
NC_003281.10	RefSeq	CDS	13312256	13312319	.	+	0	Parent=NM_067342.11
NC_003281.10	RefSeq	CDS	13312846	13312952	.	+	2	Parent=NM_067342.11
NC_003281.10	RefSeq	CDS	13313019	13313150	.	+	0	Parent=NM_067342.11
NC_003281.10	RefSeq	mRNA	13314068	13314721	.	+	.	ID=NM_171234.9;geneID=176752;gene_name=Y43F4B.10
NC_003281.10	RefSeq	exon	13314068	13314125	.	+	.	Parent=NM_171234.9
NC_003281.10	RefSeq	exon	13314186	13314328	.	+	.	Parent=NM_171234.9
NC_003281.10	RefSeq	exon	13314438	13314721	.	+	.	Parent=NM_171234.9
NC_003281.10	RefSeq	CDS	13314072	13314125	.	+	0	Parent=NM_171234.9
NC_003281.10	RefSeq	CDS	13314186	13314328	.	+	0	Parent=NM_171234.9
NC_003281.10	RefSeq	CDS	13314438	13314567	.	+	1	Parent=NM_171234.9
NC_003281.10	RefSeq	mRNA	13315125	13318597	.	+	.	ID=NM_001268264.3;geneID=176753;gene_name=dph-7
NC_003281.10	RefSeq	exon	13315125	13315413	.	+	.	Parent=NM_001268264.3
NC_003281.10	RefSeq	exon	13315459	13315553	.	+	.	Parent=NM_001268264.3
NC_003281.10	RefSeq	exon	13317384	13317544	.	+	.	Parent=NM_001268264.3
NC_003281.10	RefSeq	exon	13317712	13317886	.	+	.	Parent=NM_001268264.3
NC_003281.10	RefSeq	exon	13318292	13318597	.	+	.	Parent=NM_001268264.3
NC_003281.10	RefSeq	CDS	13315134	13315413	.	+	0	Parent=NM_001268264.3
NC_003281.10	RefSeq	CDS	13315459	13315553	.	+	2	Parent=NM_001268264.3
NC_003281.10	RefSeq	CDS	13317384	13317544	.	+	0	Parent=NM_001268264.3
NC_003281.10	RefSeq	CDS	13317712	13317886	.	+	1	Parent=NM_001268264.3
NC_003281.10	RefSeq	CDS	13318292	13318510	.	+	0	Parent=NM_001268264.3
NC_003281.10	RefSeq	mRNA	13317540	13318510	.	+	.	ID=NM_001392226.1;geneID=176753;gene_name=dph-7
NC_003281.10	RefSeq	exon	13317540	13317544	.	+	.	Parent=NM_001392226.1
NC_003281.10	RefSeq	exon	13317712	13317886	.	+	.	Parent=NM_001392226.1
NC_003281.10	RefSeq	exon	13318292	13318510	.	+	.	Parent=NM_001392226.1
NC_003281.10	RefSeq	CDS	13317540	13317544	.	+	0	Parent=NM_001392226.1
NC_003281.10	RefSeq	CDS	13317712	13317886	.	+	1	Parent=NM_001392226.1
NC_003281.10	RefSeq	CDS	13318292	13318510	.	+	0	Parent=NM_001392226.1
NC_003281.10	RefSeq	mRNA	13319059	13322678	.	-	.	ID=NM_001268266.3;geneID=13191741;gene_name=F53A2.11
NC_003281.10	RefSeq	exon	13319059	13320060	.	-	.	Parent=NM_001268266.3
NC_003281.10	RefSeq	exon	13320756	13320921	.	-	.	Parent=NM_001268266.3
NC_003281.10	RefSeq	exon	13320970	13321091	.	-	.	Parent=NM_001268266.3
NC_003281.10	RefSeq	exon	13321135	13321301	.	-	.	Parent=NM_001268266.3
NC_003281.10	RefSeq	exon	13321736	13321834	.	-	.	Parent=NM_001268266.3
NC_003281.10	RefSeq	exon	13321881	13322678	.	-	.	Parent=NM_001268266.3
NC_003281.10	RefSeq	CDS	13319265	13320060	.	-	1	Parent=NM_001268266.3
NC_003281.10	RefSeq	CDS	13320756	13320921	.	-	2	Parent=NM_001268266.3
NC_003281.10	RefSeq	CDS	13320970	13321091	.	-	1	Parent=NM_001268266.3
NC_003281.10	RefSeq	CDS	13321135	13321301	.	-	0	Parent=NM_001268266.3
NC_003281.10	RefSeq	CDS	13321736	13321834	.	-	0	Parent=NM_001268266.3
NC_003281.10	RefSeq	CDS	13321881	13321892	.	-	0	Parent=NM_001268266.3
NC_003281.10	RefSeq	mRNA	13322206	13324839	.	-	.	ID=NM_067345.3;geneID=186137;gene_name=F53A2.1
NC_003281.10	RefSeq	exon	13322206	13322817	.	-	.	Parent=NM_067345.3
NC_003281.10	RefSeq	exon	13323158	13323227	.	-	.	Parent=NM_067345.3
NC_003281.10	RefSeq	exon	13323353	13323497	.	-	.	Parent=NM_067345.3
NC_003281.10	RefSeq	exon	13323569	13323684	.	-	.	Parent=NM_067345.3
NC_003281.10	RefSeq	exon	13324271	13324353	.	-	.	Parent=NM_067345.3
NC_003281.10	RefSeq	exon	13324429	13324839	.	-	.	Parent=NM_067345.3
NC_003281.10	RefSeq	CDS	13322431	13322817	.	-	0	Parent=NM_067345.3
NC_003281.10	RefSeq	CDS	13323158	13323227	.	-	1	Parent=NM_067345.3
NC_003281.10	RefSeq	CDS	13323353	13323497	.	-	2	Parent=NM_067345.3
NC_003281.10	RefSeq	CDS	13323569	13323684	.	-	1	Parent=NM_067345.3
NC_003281.10	RefSeq	CDS	13324271	13324353	.	-	0	Parent=NM_067345.3
NC_003281.10	RefSeq	CDS	13324429	13324839	.	-	0	Parent=NM_067345.3
NC_003281.10	RefSeq	mRNA	13334054	13336627	.	+	.	ID=NM_067346.2;geneID=186138;gene_name=sdz-20
NC_003281.10	RefSeq	exon	13334054	13334878	.	+	.	Parent=NM_067346.2
NC_003281.10	RefSeq	exon	13335326	13335474	.	+	.	Parent=NM_067346.2
NC_003281.10	RefSeq	exon	13336020	13336627	.	+	.	Parent=NM_067346.2
NC_003281.10	RefSeq	CDS	13334600	13334878	.	+	0	Parent=NM_067346.2
NC_003281.10	RefSeq	CDS	13335326	13335474	.	+	0	Parent=NM_067346.2
NC_003281.10	RefSeq	CDS	13336020	13336422	.	+	1	Parent=NM_067346.2
NC_003281.10	RefSeq	mRNA	13336929	13339772	.	-	.	ID=NM_067347.3;geneID=186139;gene_name=F53A2.3
NC_003281.10	RefSeq	exon	13336929	13337128	.	-	.	Parent=NM_067347.3
NC_003281.10	RefSeq	exon	13337218	13337411	.	-	.	Parent=NM_067347.3
NC_003281.10	RefSeq	exon	13338130	13338357	.	-	.	Parent=NM_067347.3
NC_003281.10	RefSeq	exon	13338414	13338539	.	-	.	Parent=NM_067347.3
NC_003281.10	RefSeq	exon	13338724	13338890	.	-	.	Parent=NM_067347.3
NC_003281.10	RefSeq	exon	13338946	13339035	.	-	.	Parent=NM_067347.3
NC_003281.10	RefSeq	exon	13339679	13339772	.	-	.	Parent=NM_067347.3
NC_003281.10	RefSeq	CDS	13337050	13337128	.	-	1	Parent=NM_067347.3
NC_003281.10	RefSeq	CDS	13337218	13337411	.	-	0	Parent=NM_067347.3
NC_003281.10	RefSeq	CDS	13338130	13338357	.	-	0	Parent=NM_067347.3
NC_003281.10	RefSeq	CDS	13338414	13338539	.	-	0	Parent=NM_067347.3
NC_003281.10	RefSeq	CDS	13338724	13338890	.	-	2	Parent=NM_067347.3
NC_003281.10	RefSeq	CDS	13338946	13339035	.	-	2	Parent=NM_067347.3
NC_003281.10	RefSeq	CDS	13339679	13339760	.	-	0	Parent=NM_067347.3
NC_003281.10	RefSeq	mRNA	13341527	13342608	.	+	.	ID=NM_067348.8;geneID=176754;gene_name=nud-1
NC_003281.10	RefSeq	exon	13341527	13341633	.	+	.	Parent=NM_067348.8
NC_003281.10	RefSeq	exon	13341681	13342608	.	+	.	Parent=NM_067348.8
NC_003281.10	RefSeq	CDS	13341530	13341633	.	+	0	Parent=NM_067348.8
NC_003281.10	RefSeq	CDS	13341681	13342539	.	+	1	Parent=NM_067348.8
NC_003281.10	RefSeq	mRNA	13342684	13343712	.	+	.	ID=NM_001392227.1;geneID=191629;gene_name=dro-1
NC_003281.10	RefSeq	exon	13342684	13343100	.	+	.	Parent=NM_001392227.1
NC_003281.10	RefSeq	exon	13343183	13343712	.	+	.	Parent=NM_001392227.1
NC_003281.10	RefSeq	CDS	13342684	13343100	.	+	0	Parent=NM_001392227.1
NC_003281.10	RefSeq	CDS	13343183	13343320	.	+	0	Parent=NM_001392227.1
NC_003281.10	RefSeq	mRNA	13343417	13344618	.	+	.	ID=NM_001268267.5;geneID=176755;gene_name=ife-1
NC_003281.10	RefSeq	exon	13343417	13343662	.	+	.	Parent=NM_001268267.5
NC_003281.10	RefSeq	exon	13343824	13344289	.	+	.	Parent=NM_001268267.5
NC_003281.10	RefSeq	exon	13344336	13344618	.	+	.	Parent=NM_001268267.5
NC_003281.10	RefSeq	CDS	13343608	13343662	.	+	0	Parent=NM_001268267.5
NC_003281.10	RefSeq	CDS	13343824	13344289	.	+	2	Parent=NM_001268267.5
NC_003281.10	RefSeq	CDS	13344336	13344510	.	+	1	Parent=NM_001268267.5
NC_003281.10	RefSeq	mRNA	13343824	13344610	.	+	.	ID=NM_001268268.2;geneID=176755;gene_name=ife-1
NC_003281.10	RefSeq	exon	13343824	13344289	.	+	.	Parent=NM_001268268.2
NC_003281.10	RefSeq	exon	13344336	13344610	.	+	.	Parent=NM_001268268.2
NC_003281.10	RefSeq	CDS	13343826	13344289	.	+	0	Parent=NM_001268268.2
NC_003281.10	RefSeq	CDS	13344336	13344510	.	+	1	Parent=NM_001268268.2
NC_003281.10	RefSeq	mRNA	13344937	13346860	.	+	.	ID=NM_001383022.2;geneID=176756;gene_name=acaa-2
NC_003281.10	RefSeq	exon	13344937	13344971	.	+	.	Parent=NM_001383022.2
NC_003281.10	RefSeq	exon	13345042	13345194	.	+	.	Parent=NM_001383022.2
NC_003281.10	RefSeq	exon	13345245	13346026	.	+	.	Parent=NM_001383022.2
NC_003281.10	RefSeq	exon	13346397	13346551	.	+	.	Parent=NM_001383022.2
NC_003281.10	RefSeq	exon	13346608	13346860	.	+	.	Parent=NM_001383022.2
NC_003281.10	RefSeq	CDS	13344959	13344971	.	+	0	Parent=NM_001383022.2
NC_003281.10	RefSeq	CDS	13345042	13345194	.	+	2	Parent=NM_001383022.2
NC_003281.10	RefSeq	CDS	13345245	13346026	.	+	2	Parent=NM_001383022.2
NC_003281.10	RefSeq	CDS	13346397	13346551	.	+	0	Parent=NM_001383022.2
NC_003281.10	RefSeq	CDS	13346608	13346689	.	+	1	Parent=NM_001383022.2
NC_003281.10	RefSeq	mRNA	13347085	13355683	.	+	.	ID=NM_067352.7;geneID=176757;gene_name=mtm-6
NC_003281.10	RefSeq	exon	13347085	13347134	.	+	.	Parent=NM_067352.7
NC_003281.10	RefSeq	exon	13352068	13352271	.	+	.	Parent=NM_067352.7
NC_003281.10	RefSeq	exon	13352329	13352404	.	+	.	Parent=NM_067352.7
NC_003281.10	RefSeq	exon	13352616	13353562	.	+	.	Parent=NM_067352.7
NC_003281.10	RefSeq	exon	13354093	13354182	.	+	.	Parent=NM_067352.7
NC_003281.10	RefSeq	exon	13354441	13354524	.	+	.	Parent=NM_067352.7
NC_003281.10	RefSeq	exon	13354813	13355337	.	+	.	Parent=NM_067352.7
NC_003281.10	RefSeq	exon	13355386	13355683	.	+	.	Parent=NM_067352.7
NC_003281.10	RefSeq	CDS	13347105	13347134	.	+	0	Parent=NM_067352.7
NC_003281.10	RefSeq	CDS	13352068	13352271	.	+	0	Parent=NM_067352.7
NC_003281.10	RefSeq	CDS	13352329	13352404	.	+	0	Parent=NM_067352.7
NC_003281.10	RefSeq	CDS	13352616	13353562	.	+	2	Parent=NM_067352.7
NC_003281.10	RefSeq	CDS	13354093	13354182	.	+	0	Parent=NM_067352.7
NC_003281.10	RefSeq	CDS	13354441	13354524	.	+	0	Parent=NM_067352.7
NC_003281.10	RefSeq	CDS	13354813	13355337	.	+	0	Parent=NM_067352.7
NC_003281.10	RefSeq	CDS	13355386	13355460	.	+	0	Parent=NM_067352.7
NC_003281.10	RefSeq	mRNA	13347085	13355684	.	+	.	ID=NM_001027431.7;geneID=176757;gene_name=mtm-6
NC_003281.10	RefSeq	exon	13347085	13347134	.	+	.	Parent=NM_001027431.7
NC_003281.10	RefSeq	exon	13352068	13352271	.	+	.	Parent=NM_001027431.7
NC_003281.10	RefSeq	exon	13352329	13352404	.	+	.	Parent=NM_001027431.7
NC_003281.10	RefSeq	exon	13352622	13353562	.	+	.	Parent=NM_001027431.7
NC_003281.10	RefSeq	exon	13354093	13354182	.	+	.	Parent=NM_001027431.7
NC_003281.10	RefSeq	exon	13354441	13354524	.	+	.	Parent=NM_001027431.7
NC_003281.10	RefSeq	exon	13354813	13355337	.	+	.	Parent=NM_001027431.7
NC_003281.10	RefSeq	exon	13355386	13355684	.	+	.	Parent=NM_001027431.7
NC_003281.10	RefSeq	CDS	13347105	13347134	.	+	0	Parent=NM_001027431.7
NC_003281.10	RefSeq	CDS	13352068	13352271	.	+	0	Parent=NM_001027431.7
NC_003281.10	RefSeq	CDS	13352329	13352404	.	+	0	Parent=NM_001027431.7
NC_003281.10	RefSeq	CDS	13352622	13353562	.	+	2	Parent=NM_001027431.7
NC_003281.10	RefSeq	CDS	13354093	13354182	.	+	0	Parent=NM_001027431.7
NC_003281.10	RefSeq	CDS	13354441	13354524	.	+	0	Parent=NM_001027431.7
NC_003281.10	RefSeq	CDS	13354813	13355337	.	+	0	Parent=NM_001027431.7
NC_003281.10	RefSeq	CDS	13355386	13355460	.	+	0	Parent=NM_001027431.7
NC_003281.10	RefSeq	mRNA	13351393	13355684	.	+	.	ID=NM_181951.6;geneID=176757;gene_name=mtm-6
NC_003281.10	RefSeq	exon	13351393	13351757	.	+	.	Parent=NM_181951.6
NC_003281.10	RefSeq	exon	13352068	13352271	.	+	.	Parent=NM_181951.6
NC_003281.10	RefSeq	exon	13352329	13352404	.	+	.	Parent=NM_181951.6
NC_003281.10	RefSeq	exon	13352616	13353562	.	+	.	Parent=NM_181951.6
NC_003281.10	RefSeq	exon	13354093	13354182	.	+	.	Parent=NM_181951.6
NC_003281.10	RefSeq	exon	13354441	13354524	.	+	.	Parent=NM_181951.6
NC_003281.10	RefSeq	exon	13354813	13355337	.	+	.	Parent=NM_181951.6
NC_003281.10	RefSeq	exon	13355386	13355684	.	+	.	Parent=NM_181951.6
NC_003281.10	RefSeq	CDS	13351410	13351757	.	+	0	Parent=NM_181951.6
NC_003281.10	RefSeq	CDS	13352068	13352271	.	+	0	Parent=NM_181951.6
NC_003281.10	RefSeq	CDS	13352329	13352404	.	+	0	Parent=NM_181951.6
NC_003281.10	RefSeq	CDS	13352616	13353562	.	+	2	Parent=NM_181951.6
NC_003281.10	RefSeq	CDS	13354093	13354182	.	+	0	Parent=NM_181951.6
NC_003281.10	RefSeq	CDS	13354441	13354524	.	+	0	Parent=NM_181951.6
NC_003281.10	RefSeq	CDS	13354813	13355337	.	+	0	Parent=NM_181951.6
NC_003281.10	RefSeq	CDS	13355386	13355460	.	+	0	Parent=NM_181951.6
NC_003281.10	RefSeq	mRNA	13355638	13359356	.	-	.	ID=NM_067353.2;geneID=186140;gene_name=F53A2.9
NC_003281.10	RefSeq	exon	13355638	13357069	.	-	.	Parent=NM_067353.2
NC_003281.10	RefSeq	exon	13357119	13357264	.	-	.	Parent=NM_067353.2
NC_003281.10	RefSeq	exon	13357313	13357453	.	-	.	Parent=NM_067353.2
NC_003281.10	RefSeq	exon	13358004	13358201	.	-	.	Parent=NM_067353.2
NC_003281.10	RefSeq	exon	13358248	13358635	.	-	.	Parent=NM_067353.2
NC_003281.10	RefSeq	exon	13359120	13359356	.	-	.	Parent=NM_067353.2
NC_003281.10	RefSeq	CDS	13356823	13357069	.	-	1	Parent=NM_067353.2
NC_003281.10	RefSeq	CDS	13357119	13357264	.	-	0	Parent=NM_067353.2
NC_003281.10	RefSeq	CDS	13357313	13357453	.	-	0	Parent=NM_067353.2
NC_003281.10	RefSeq	CDS	13358004	13358201	.	-	0	Parent=NM_067353.2
NC_003281.10	RefSeq	CDS	13358248	13358635	.	-	1	Parent=NM_067353.2
NC_003281.10	RefSeq	CDS	13359120	13359277	.	-	0	Parent=NM_067353.2
NC_003281.10	RefSeq	transcript	13357251	13358172	.	+	.	ID=NR_052827.1;geneID=13191751;gene_name=F53A2.10
NC_003281.10	RefSeq	exon	13357251	13357279	.	+	.	Parent=NR_052827.1
NC_003281.10	RefSeq	exon	13357333	13357371	.	+	.	Parent=NR_052827.1
NC_003281.10	RefSeq	exon	13357963	13358172	.	+	.	Parent=NR_052827.1
NC_003281.10	RefSeq	mRNA	13361299	13364765	.	-	.	ID=rna-CELE_T03F6.8;geneID=3565849;gene_name=T03F6.8
NC_003281.10	RefSeq	exon	13361299	13361415	.	-	.	Parent=rna-CELE_T03F6.8
NC_003281.10	RefSeq	exon	13361763	13361926	.	-	.	Parent=rna-CELE_T03F6.8
NC_003281.10	RefSeq	exon	13361974	13362191	.	-	.	Parent=rna-CELE_T03F6.8
NC_003281.10	RefSeq	exon	13362280	13362525	.	-	.	Parent=rna-CELE_T03F6.8
NC_003281.10	RefSeq	exon	13362634	13362827	.	-	.	Parent=rna-CELE_T03F6.8
NC_003281.10	RefSeq	exon	13363444	13363946	.	-	.	Parent=rna-CELE_T03F6.8
NC_003281.10	RefSeq	exon	13364178	13364400	.	-	.	Parent=rna-CELE_T03F6.8
NC_003281.10	RefSeq	exon	13364450	13364533	.	-	.	Parent=rna-CELE_T03F6.8
NC_003281.10	RefSeq	exon	13364579	13364633	.	-	.	Parent=rna-CELE_T03F6.8
NC_003281.10	RefSeq	exon	13364686	13364765	.	-	.	Parent=rna-CELE_T03F6.8
NC_003281.10	RefSeq	CDS	13361299	13361415	.	-	0	Parent=rna-CELE_T03F6.8
NC_003281.10	RefSeq	CDS	13361763	13361926	.	-	2	Parent=rna-CELE_T03F6.8
NC_003281.10	RefSeq	CDS	13361974	13362191	.	-	1	Parent=rna-CELE_T03F6.8
NC_003281.10	RefSeq	CDS	13362280	13362525	.	-	1	Parent=rna-CELE_T03F6.8
NC_003281.10	RefSeq	CDS	13362634	13362827	.	-	0	Parent=rna-CELE_T03F6.8
NC_003281.10	RefSeq	CDS	13363444	13363946	.	-	2	Parent=rna-CELE_T03F6.8
NC_003281.10	RefSeq	CDS	13364178	13364400	.	-	0	Parent=rna-CELE_T03F6.8
NC_003281.10	RefSeq	CDS	13364450	13364533	.	-	0	Parent=rna-CELE_T03F6.8
NC_003281.10	RefSeq	CDS	13364579	13364633	.	-	1	Parent=rna-CELE_T03F6.8
NC_003281.10	RefSeq	CDS	13364686	13364765	.	-	0	Parent=rna-CELE_T03F6.8
NC_003281.10	RefSeq	mRNA	13365423	13367747	.	-	.	ID=rna-CELE_T03F6.7;geneID=3565639;gene_name=T03F6.7
NC_003281.10	RefSeq	exon	13365423	13365653	.	-	.	Parent=rna-CELE_T03F6.7
NC_003281.10	RefSeq	exon	13365703	13365836	.	-	.	Parent=rna-CELE_T03F6.7
NC_003281.10	RefSeq	exon	13365879	13366013	.	-	.	Parent=rna-CELE_T03F6.7
NC_003281.10	RefSeq	exon	13366529	13366635	.	-	.	Parent=rna-CELE_T03F6.7
NC_003281.10	RefSeq	exon	13366681	13367116	.	-	.	Parent=rna-CELE_T03F6.7
NC_003281.10	RefSeq	exon	13367626	13367747	.	-	.	Parent=rna-CELE_T03F6.7
NC_003281.10	RefSeq	CDS	13365423	13365653	.	-	2	Parent=rna-CELE_T03F6.7
NC_003281.10	RefSeq	CDS	13365703	13365836	.	-	1	Parent=rna-CELE_T03F6.7
NC_003281.10	RefSeq	CDS	13365879	13366013	.	-	1	Parent=rna-CELE_T03F6.7
NC_003281.10	RefSeq	CDS	13366529	13366635	.	-	0	Parent=rna-CELE_T03F6.7
NC_003281.10	RefSeq	CDS	13366681	13367116	.	-	1	Parent=rna-CELE_T03F6.7
NC_003281.10	RefSeq	CDS	13367626	13367747	.	-	0	Parent=rna-CELE_T03F6.7
NC_003281.10	RefSeq	mRNA	13368050	13371080	.	-	.	ID=NM_001129244.4;geneID=6418656;gene_name=T03F6.9
NC_003281.10	RefSeq	exon	13368050	13368265	.	-	.	Parent=NM_001129244.4
NC_003281.10	RefSeq	exon	13370710	13370791	.	-	.	Parent=NM_001129244.4
NC_003281.10	RefSeq	exon	13370843	13370955	.	-	.	Parent=NM_001129244.4
NC_003281.10	RefSeq	exon	13371015	13371080	.	-	.	Parent=NM_001129244.4
NC_003281.10	RefSeq	CDS	13368087	13368265	.	-	2	Parent=NM_001129244.4
NC_003281.10	RefSeq	CDS	13370710	13370791	.	-	0	Parent=NM_001129244.4
NC_003281.10	RefSeq	CDS	13370843	13370955	.	-	2	Parent=NM_001129244.4
NC_003281.10	RefSeq	CDS	13371015	13371057	.	-	0	Parent=NM_001129244.4
NC_003281.10	RefSeq	mRNA	13371164	13376710	.	-	.	ID=NM_067354.8;geneID=176758;gene_name=lis-1
NC_003281.10	RefSeq	exon	13371164	13371734	.	-	.	Parent=NM_067354.8
NC_003281.10	RefSeq	exon	13372425	13372530	.	-	.	Parent=NM_067354.8
NC_003281.10	RefSeq	exon	13372739	13372887	.	-	.	Parent=NM_067354.8
NC_003281.10	RefSeq	exon	13373301	13373529	.	-	.	Parent=NM_067354.8
NC_003281.10	RefSeq	exon	13374040	13374206	.	-	.	Parent=NM_067354.8
NC_003281.10	RefSeq	exon	13374667	13374763	.	-	.	Parent=NM_067354.8
NC_003281.10	RefSeq	exon	13375259	13375400	.	-	.	Parent=NM_067354.8
NC_003281.10	RefSeq	exon	13376161	13376300	.	-	.	Parent=NM_067354.8
NC_003281.10	RefSeq	exon	13376348	13376426	.	-	.	Parent=NM_067354.8
NC_003281.10	RefSeq	exon	13376608	13376710	.	-	.	Parent=NM_067354.8
NC_003281.10	RefSeq	CDS	13371661	13371734	.	-	2	Parent=NM_067354.8
NC_003281.10	RefSeq	CDS	13372425	13372530	.	-	0	Parent=NM_067354.8
NC_003281.10	RefSeq	CDS	13372739	13372887	.	-	2	Parent=NM_067354.8
NC_003281.10	RefSeq	CDS	13373301	13373529	.	-	0	Parent=NM_067354.8
NC_003281.10	RefSeq	CDS	13374040	13374206	.	-	2	Parent=NM_067354.8
NC_003281.10	RefSeq	CDS	13374667	13374763	.	-	0	Parent=NM_067354.8
NC_003281.10	RefSeq	CDS	13375259	13375400	.	-	1	Parent=NM_067354.8
NC_003281.10	RefSeq	CDS	13376161	13376300	.	-	0	Parent=NM_067354.8
NC_003281.10	RefSeq	CDS	13376348	13376426	.	-	1	Parent=NM_067354.8
NC_003281.10	RefSeq	CDS	13376608	13376639	.	-	0	Parent=NM_067354.8
NC_003281.10	RefSeq	mRNA	13377842	13378342	.	-	.	ID=NM_001392228.1;geneID=13191756;gene_name=T03F6.10
NC_003281.10	RefSeq	exon	13377842	13378207	.	-	.	Parent=NM_001392228.1
NC_003281.10	RefSeq	exon	13378267	13378342	.	-	.	Parent=NM_001392228.1
NC_003281.10	RefSeq	CDS	13377983	13378207	.	-	0	Parent=NM_001392228.1
NC_003281.10	RefSeq	CDS	13378267	13378281	.	-	0	Parent=NM_001392228.1
NC_003281.10	RefSeq	mRNA	13378442	13380296	.	-	.	ID=NM_067355.5;geneID=176759;gene_name=T03F6.6
NC_003281.10	RefSeq	exon	13378442	13378816	.	-	.	Parent=NM_067355.5
NC_003281.10	RefSeq	exon	13379780	13379986	.	-	.	Parent=NM_067355.5
NC_003281.10	RefSeq	exon	13380217	13380296	.	-	.	Parent=NM_067355.5
NC_003281.10	RefSeq	CDS	13378478	13378816	.	-	0	Parent=NM_067355.5
NC_003281.10	RefSeq	CDS	13379780	13379986	.	-	0	Parent=NM_067355.5
NC_003281.10	RefSeq	CDS	13380217	13380294	.	-	0	Parent=NM_067355.5
NC_003281.10	RefSeq	mRNA	13386150	13388359	.	+	.	ID=NM_067356.8;geneID=188023;gene_name=T03F6.4
NC_003281.10	RefSeq	exon	13386150	13386249	.	+	.	Parent=NM_067356.8
NC_003281.10	RefSeq	exon	13386292	13386392	.	+	.	Parent=NM_067356.8
NC_003281.10	RefSeq	exon	13386704	13386822	.	+	.	Parent=NM_067356.8
NC_003281.10	RefSeq	exon	13386869	13387023	.	+	.	Parent=NM_067356.8
NC_003281.10	RefSeq	exon	13387071	13387210	.	+	.	Parent=NM_067356.8
NC_003281.10	RefSeq	exon	13387255	13387490	.	+	.	Parent=NM_067356.8
NC_003281.10	RefSeq	exon	13387561	13387679	.	+	.	Parent=NM_067356.8
NC_003281.10	RefSeq	exon	13387721	13387821	.	+	.	Parent=NM_067356.8
NC_003281.10	RefSeq	exon	13388074	13388170	.	+	.	Parent=NM_067356.8
NC_003281.10	RefSeq	exon	13388228	13388359	.	+	.	Parent=NM_067356.8
NC_003281.10	RefSeq	CDS	13386199	13386249	.	+	0	Parent=NM_067356.8
NC_003281.10	RefSeq	CDS	13386292	13386392	.	+	0	Parent=NM_067356.8
NC_003281.10	RefSeq	CDS	13386704	13386822	.	+	1	Parent=NM_067356.8
NC_003281.10	RefSeq	CDS	13386869	13387023	.	+	2	Parent=NM_067356.8
NC_003281.10	RefSeq	CDS	13387071	13387210	.	+	0	Parent=NM_067356.8
NC_003281.10	RefSeq	CDS	13387255	13387490	.	+	1	Parent=NM_067356.8
NC_003281.10	RefSeq	CDS	13387561	13387679	.	+	2	Parent=NM_067356.8
NC_003281.10	RefSeq	CDS	13387721	13387821	.	+	0	Parent=NM_067356.8
NC_003281.10	RefSeq	CDS	13388074	13388170	.	+	1	Parent=NM_067356.8
NC_003281.10	RefSeq	CDS	13388228	13388275	.	+	0	Parent=NM_067356.8
NC_003281.10	RefSeq	mRNA	13389395	13390862	.	+	.	ID=NM_067357.5;geneID=176760;gene_name=T03F6.3
NC_003281.10	RefSeq	exon	13389395	13389629	.	+	.	Parent=NM_067357.5
NC_003281.10	RefSeq	exon	13389683	13389765	.	+	.	Parent=NM_067357.5
NC_003281.10	RefSeq	exon	13389832	13390026	.	+	.	Parent=NM_067357.5
NC_003281.10	RefSeq	exon	13390411	13390862	.	+	.	Parent=NM_067357.5
NC_003281.10	RefSeq	CDS	13389407	13389629	.	+	0	Parent=NM_067357.5
NC_003281.10	RefSeq	CDS	13389683	13389765	.	+	2	Parent=NM_067357.5
NC_003281.10	RefSeq	CDS	13389832	13390026	.	+	0	Parent=NM_067357.5
NC_003281.10	RefSeq	CDS	13390411	13390713	.	+	0	Parent=NM_067357.5
NC_003281.10	RefSeq	mRNA	13390850	13393339	.	-	.	ID=NM_067358.6;geneID=176761;gene_name=dnj-17
NC_003281.10	RefSeq	exon	13390850	13391166	.	-	.	Parent=NM_067358.6
NC_003281.10	RefSeq	exon	13391223	13391530	.	-	.	Parent=NM_067358.6
NC_003281.10	RefSeq	exon	13392283	13392453	.	-	.	Parent=NM_067358.6
NC_003281.10	RefSeq	exon	13392501	13392631	.	-	.	Parent=NM_067358.6
NC_003281.10	RefSeq	exon	13392686	13392979	.	-	.	Parent=NM_067358.6
NC_003281.10	RefSeq	exon	13393024	13393339	.	-	.	Parent=NM_067358.6
NC_003281.10	RefSeq	CDS	13390925	13391166	.	-	2	Parent=NM_067358.6
NC_003281.10	RefSeq	CDS	13391223	13391530	.	-	1	Parent=NM_067358.6
NC_003281.10	RefSeq	CDS	13392283	13392453	.	-	1	Parent=NM_067358.6
NC_003281.10	RefSeq	CDS	13392501	13392631	.	-	0	Parent=NM_067358.6
NC_003281.10	RefSeq	CDS	13392686	13392979	.	-	0	Parent=NM_067358.6
NC_003281.10	RefSeq	CDS	13393024	13393335	.	-	0	Parent=NM_067358.6
NC_003281.10	RefSeq	mRNA	13393910	13394979	.	+	.	ID=NM_067359.7;geneID=176762;gene_name=qdpr-1
NC_003281.10	RefSeq	exon	13393910	13394002	.	+	.	Parent=NM_067359.7
NC_003281.10	RefSeq	exon	13394061	13394164	.	+	.	Parent=NM_067359.7
NC_003281.10	RefSeq	exon	13394222	13394345	.	+	.	Parent=NM_067359.7
NC_003281.10	RefSeq	exon	13394398	13394666	.	+	.	Parent=NM_067359.7
NC_003281.10	RefSeq	exon	13394721	13394979	.	+	.	Parent=NM_067359.7
NC_003281.10	RefSeq	CDS	13393919	13394002	.	+	0	Parent=NM_067359.7
NC_003281.10	RefSeq	CDS	13394061	13394164	.	+	0	Parent=NM_067359.7
NC_003281.10	RefSeq	CDS	13394222	13394345	.	+	1	Parent=NM_067359.7
NC_003281.10	RefSeq	CDS	13394398	13394666	.	+	0	Parent=NM_067359.7
NC_003281.10	RefSeq	CDS	13394721	13394850	.	+	1	Parent=NM_067359.7
NC_003281.10	RefSeq	mRNA	13395562	13400604	.	+	.	ID=NM_001268270.3;geneID=3565569;gene_name=F11F1.1
NC_003281.10	RefSeq	exon	13395562	13395811	.	+	.	Parent=NM_001268270.3
NC_003281.10	RefSeq	exon	13396085	13396189	.	+	.	Parent=NM_001268270.3
NC_003281.10	RefSeq	exon	13396248	13396894	.	+	.	Parent=NM_001268270.3
NC_003281.10	RefSeq	exon	13397017	13397314	.	+	.	Parent=NM_001268270.3
NC_003281.10	RefSeq	exon	13397439	13397621	.	+	.	Parent=NM_001268270.3
NC_003281.10	RefSeq	exon	13399868	13400202	.	+	.	Parent=NM_001268270.3
NC_003281.10	RefSeq	exon	13400353	13400604	.	+	.	Parent=NM_001268270.3
NC_003281.10	RefSeq	CDS	13395724	13395811	.	+	0	Parent=NM_001268270.3
NC_003281.10	RefSeq	CDS	13396085	13396189	.	+	2	Parent=NM_001268270.3
NC_003281.10	RefSeq	CDS	13396248	13396894	.	+	2	Parent=NM_001268270.3
NC_003281.10	RefSeq	CDS	13397017	13397314	.	+	0	Parent=NM_001268270.3
NC_003281.10	RefSeq	CDS	13397439	13397621	.	+	2	Parent=NM_001268270.3
NC_003281.10	RefSeq	CDS	13399868	13400202	.	+	2	Parent=NM_001268270.3
NC_003281.10	RefSeq	CDS	13400353	13400520	.	+	0	Parent=NM_001268270.3
NC_003281.10	RefSeq	mRNA	13395603	13399813	.	+	.	ID=NM_001268271.2;geneID=3565569;gene_name=F11F1.1
NC_003281.10	RefSeq	exon	13395603	13395811	.	+	.	Parent=NM_001268271.2
NC_003281.10	RefSeq	exon	13396085	13396189	.	+	.	Parent=NM_001268271.2
NC_003281.10	RefSeq	exon	13396248	13396894	.	+	.	Parent=NM_001268271.2
NC_003281.10	RefSeq	exon	13397017	13397314	.	+	.	Parent=NM_001268271.2
NC_003281.10	RefSeq	exon	13397439	13397621	.	+	.	Parent=NM_001268271.2
NC_003281.10	RefSeq	exon	13399266	13399366	.	+	.	Parent=NM_001268271.2
NC_003281.10	RefSeq	exon	13399411	13399596	.	+	.	Parent=NM_001268271.2
NC_003281.10	RefSeq	exon	13399641	13399813	.	+	.	Parent=NM_001268271.2
NC_003281.10	RefSeq	CDS	13395724	13395811	.	+	0	Parent=NM_001268271.2
NC_003281.10	RefSeq	CDS	13396085	13396189	.	+	2	Parent=NM_001268271.2
NC_003281.10	RefSeq	CDS	13396248	13396894	.	+	2	Parent=NM_001268271.2
NC_003281.10	RefSeq	CDS	13397017	13397314	.	+	0	Parent=NM_001268271.2
NC_003281.10	RefSeq	CDS	13397439	13397621	.	+	2	Parent=NM_001268271.2
NC_003281.10	RefSeq	CDS	13399266	13399366	.	+	2	Parent=NM_001268271.2
NC_003281.10	RefSeq	CDS	13399411	13399596	.	+	0	Parent=NM_001268271.2
NC_003281.10	RefSeq	CDS	13399641	13399736	.	+	0	Parent=NM_001268271.2
NC_003281.10	RefSeq	mRNA	13397761	13398083	.	-	.	ID=rna-CELE_F11F1.8;geneID=3564921;gene_name=F11F1.8
NC_003281.10	RefSeq	exon	13397761	13397847	.	-	.	Parent=rna-CELE_F11F1.8
NC_003281.10	RefSeq	exon	13397892	13398083	.	-	.	Parent=rna-CELE_F11F1.8
NC_003281.10	RefSeq	CDS	13397761	13397847	.	-	0	Parent=rna-CELE_F11F1.8
NC_003281.10	RefSeq	CDS	13397892	13398083	.	-	0	Parent=rna-CELE_F11F1.8
NC_003281.10	RefSeq	mRNA	13398899	13399791	.	+	.	ID=NM_001268272.3;geneID=3565569;gene_name=F11F1.1
NC_003281.10	RefSeq	exon	13398899	13399366	.	+	.	Parent=NM_001268272.3
NC_003281.10	RefSeq	exon	13399411	13399596	.	+	.	Parent=NM_001268272.3
NC_003281.10	RefSeq	exon	13399641	13399791	.	+	.	Parent=NM_001268272.3
NC_003281.10	RefSeq	CDS	13398899	13399366	.	+	0	Parent=NM_001268272.3
NC_003281.10	RefSeq	CDS	13399411	13399596	.	+	0	Parent=NM_001268272.3
NC_003281.10	RefSeq	CDS	13399641	13399736	.	+	0	Parent=NM_001268272.3
NC_003281.10	RefSeq	mRNA	13400962	13401773	.	-	.	ID=NM_067363.1;geneID=184360;gene_name=F11F1.4
NC_003281.10	RefSeq	exon	13400962	13401048	.	-	.	Parent=NM_067363.1
NC_003281.10	RefSeq	exon	13401093	13401278	.	-	.	Parent=NM_067363.1
NC_003281.10	RefSeq	exon	13401324	13401773	.	-	.	Parent=NM_067363.1
NC_003281.10	RefSeq	CDS	13400962	13401048	.	-	0	Parent=NM_067363.1
NC_003281.10	RefSeq	CDS	13401093	13401278	.	-	0	Parent=NM_067363.1
NC_003281.10	RefSeq	CDS	13401324	13401773	.	-	0	Parent=NM_067363.1
NC_003281.10	RefSeq	mRNA	13402208	13403036	.	+	.	ID=NM_067364.1;geneID=184361;gene_name=F11F1.5
NC_003281.10	RefSeq	exon	13402208	13402675	.	+	.	Parent=NM_067364.1
NC_003281.10	RefSeq	exon	13402720	13402905	.	+	.	Parent=NM_067364.1
NC_003281.10	RefSeq	exon	13402950	13403036	.	+	.	Parent=NM_067364.1
NC_003281.10	RefSeq	CDS	13402208	13402675	.	+	0	Parent=NM_067364.1
NC_003281.10	RefSeq	CDS	13402720	13402905	.	+	0	Parent=NM_067364.1
NC_003281.10	RefSeq	CDS	13402950	13403036	.	+	0	Parent=NM_067364.1
NC_003281.10	RefSeq	mRNA	13403234	13404514	.	+	.	ID=NM_067365.5;geneID=184362;gene_name=mig-18
NC_003281.10	RefSeq	exon	13403234	13403452	.	+	.	Parent=NM_067365.5
NC_003281.10	RefSeq	exon	13403543	13403858	.	+	.	Parent=NM_067365.5
NC_003281.10	RefSeq	exon	13404042	13404119	.	+	.	Parent=NM_067365.5
NC_003281.10	RefSeq	exon	13404164	13404514	.	+	.	Parent=NM_067365.5
NC_003281.10	RefSeq	CDS	13403303	13403452	.	+	0	Parent=NM_067365.5
NC_003281.10	RefSeq	CDS	13403543	13403858	.	+	0	Parent=NM_067365.5
NC_003281.10	RefSeq	CDS	13404042	13404119	.	+	2	Parent=NM_067365.5
NC_003281.10	RefSeq	CDS	13404164	13404306	.	+	2	Parent=NM_067365.5
NC_003281.10	RefSeq	mRNA	13404718	13405783	.	+	.	ID=NM_001392229.1;geneID=184363;gene_name=ttr-52
NC_003281.10	RefSeq	exon	13404718	13404914	.	+	.	Parent=NM_001392229.1
NC_003281.10	RefSeq	exon	13404984	13405156	.	+	.	Parent=NM_001392229.1
NC_003281.10	RefSeq	exon	13405565	13405783	.	+	.	Parent=NM_001392229.1
NC_003281.10	RefSeq	CDS	13404761	13404914	.	+	0	Parent=NM_001392229.1
NC_003281.10	RefSeq	CDS	13404984	13405156	.	+	2	Parent=NM_001392229.1
NC_003281.10	RefSeq	CDS	13405565	13405645	.	+	0	Parent=NM_001392229.1
NC_003281.10	RefSeq	mRNA	13405804	13409292	.	+	.	ID=NM_067367.8;geneID=185811;gene_name=nas-1
NC_003281.10	RefSeq	exon	13405804	13406034	.	+	.	Parent=NM_067367.8
NC_003281.10	RefSeq	exon	13406543	13406738	.	+	.	Parent=NM_067367.8
NC_003281.10	RefSeq	exon	13407010	13407100	.	+	.	Parent=NM_067367.8
NC_003281.10	RefSeq	exon	13407149	13407269	.	+	.	Parent=NM_067367.8
NC_003281.10	RefSeq	exon	13408208	13408311	.	+	.	Parent=NM_067367.8
NC_003281.10	RefSeq	exon	13408486	13408557	.	+	.	Parent=NM_067367.8
NC_003281.10	RefSeq	exon	13408688	13408821	.	+	.	Parent=NM_067367.8
NC_003281.10	RefSeq	exon	13409074	13409292	.	+	.	Parent=NM_067367.8
NC_003281.10	RefSeq	CDS	13406550	13406738	.	+	0	Parent=NM_067367.8
NC_003281.10	RefSeq	CDS	13407010	13407100	.	+	0	Parent=NM_067367.8
NC_003281.10	RefSeq	CDS	13407149	13407269	.	+	2	Parent=NM_067367.8
NC_003281.10	RefSeq	CDS	13408208	13408311	.	+	1	Parent=NM_067367.8
NC_003281.10	RefSeq	CDS	13408486	13408557	.	+	2	Parent=NM_067367.8
NC_003281.10	RefSeq	CDS	13408688	13408821	.	+	2	Parent=NM_067367.8
NC_003281.10	RefSeq	CDS	13409074	13409175	.	+	0	Parent=NM_067367.8
NC_003281.10	RefSeq	mRNA	13409798	13423534	.	+	.	ID=NM_001027419.6;geneID=176764;gene_name=myo-6
NC_003281.10	RefSeq	exon	13409798	13410014	.	+	.	Parent=NM_001027419.6
NC_003281.10	RefSeq	exon	13410702	13410974	.	+	.	Parent=NM_001027419.6
NC_003281.10	RefSeq	exon	13411164	13411320	.	+	.	Parent=NM_001027419.6
NC_003281.10	RefSeq	exon	13411788	13411906	.	+	.	Parent=NM_001027419.6
NC_003281.10	RefSeq	exon	13411957	13412030	.	+	.	Parent=NM_001027419.6
NC_003281.10	RefSeq	exon	13412075	13412160	.	+	.	Parent=NM_001027419.6
NC_003281.10	RefSeq	exon	13412258	13412350	.	+	.	Parent=NM_001027419.6
NC_003281.10	RefSeq	exon	13412397	13412500	.	+	.	Parent=NM_001027419.6
NC_003281.10	RefSeq	exon	13412617	13412755	.	+	.	Parent=NM_001027419.6
NC_003281.10	RefSeq	exon	13412803	13412921	.	+	.	Parent=NM_001027419.6
NC_003281.10	RefSeq	exon	13412970	13413122	.	+	.	Parent=NM_001027419.6
NC_003281.10	RefSeq	exon	13413176	13413346	.	+	.	Parent=NM_001027419.6
NC_003281.10	RefSeq	exon	13413545	13414002	.	+	.	Parent=NM_001027419.6
NC_003281.10	RefSeq	exon	13414182	13414380	.	+	.	Parent=NM_001027419.6
NC_003281.10	RefSeq	exon	13414423	13414500	.	+	.	Parent=NM_001027419.6
NC_003281.10	RefSeq	exon	13420185	13420292	.	+	.	Parent=NM_001027419.6
NC_003281.10	RefSeq	exon	13420650	13420729	.	+	.	Parent=NM_001027419.6
NC_003281.10	RefSeq	exon	13420964	13421122	.	+	.	Parent=NM_001027419.6
NC_003281.10	RefSeq	exon	13421214	13421538	.	+	.	Parent=NM_001027419.6
NC_003281.10	RefSeq	exon	13422021	13422174	.	+	.	Parent=NM_001027419.6
NC_003281.10	RefSeq	exon	13422225	13422318	.	+	.	Parent=NM_001027419.6
NC_003281.10	RefSeq	exon	13422378	13422759	.	+	.	Parent=NM_001027419.6
NC_003281.10	RefSeq	exon	13423230	13423534	.	+	.	Parent=NM_001027419.6
NC_003281.10	RefSeq	CDS	13409943	13410014	.	+	0	Parent=NM_001027419.6
NC_003281.10	RefSeq	CDS	13410702	13410974	.	+	0	Parent=NM_001027419.6
NC_003281.10	RefSeq	CDS	13411164	13411320	.	+	0	Parent=NM_001027419.6
NC_003281.10	RefSeq	CDS	13411788	13411906	.	+	2	Parent=NM_001027419.6
NC_003281.10	RefSeq	CDS	13411957	13412030	.	+	0	Parent=NM_001027419.6
NC_003281.10	RefSeq	CDS	13412075	13412160	.	+	1	Parent=NM_001027419.6
NC_003281.10	RefSeq	CDS	13412258	13412350	.	+	2	Parent=NM_001027419.6
NC_003281.10	RefSeq	CDS	13412397	13412500	.	+	2	Parent=NM_001027419.6
NC_003281.10	RefSeq	CDS	13412617	13412755	.	+	0	Parent=NM_001027419.6
NC_003281.10	RefSeq	CDS	13412803	13412921	.	+	2	Parent=NM_001027419.6
NC_003281.10	RefSeq	CDS	13412970	13413122	.	+	0	Parent=NM_001027419.6
NC_003281.10	RefSeq	CDS	13413176	13413346	.	+	0	Parent=NM_001027419.6
NC_003281.10	RefSeq	CDS	13413545	13414002	.	+	0	Parent=NM_001027419.6
NC_003281.10	RefSeq	CDS	13414182	13414380	.	+	1	Parent=NM_001027419.6
NC_003281.10	RefSeq	CDS	13414423	13414500	.	+	0	Parent=NM_001027419.6
NC_003281.10	RefSeq	CDS	13420185	13420292	.	+	0	Parent=NM_001027419.6
NC_003281.10	RefSeq	CDS	13420650	13420729	.	+	0	Parent=NM_001027419.6
NC_003281.10	RefSeq	CDS	13420964	13421122	.	+	1	Parent=NM_001027419.6
NC_003281.10	RefSeq	CDS	13421214	13421538	.	+	1	Parent=NM_001027419.6
NC_003281.10	RefSeq	CDS	13422021	13422174	.	+	0	Parent=NM_001027419.6
NC_003281.10	RefSeq	CDS	13422225	13422318	.	+	2	Parent=NM_001027419.6
NC_003281.10	RefSeq	CDS	13422378	13422759	.	+	1	Parent=NM_001027419.6
NC_003281.10	RefSeq	CDS	13423230	13423340	.	+	0	Parent=NM_001027419.6
NC_003281.10	RefSeq	transcript	13411365	13411439	.	+	.	ID=NR_052828.1;geneID=13191770;gene_name=F45G2.12
NC_003281.10	RefSeq	exon	13411365	13411439	.	+	.	Parent=NR_052828.1
NC_003281.10	RefSeq	transcript	13411366	13411437	.	-	.	ID=rna-CELE_F45G2.T1;geneID=185815;gene_name=F45G2.t1
NC_003281.10	RefSeq	exon	13411366	13411437	.	-	.	Parent=rna-CELE_F45G2.T1
NC_003281.10	RefSeq	transcript	13413400	13413496	.	+	.	ID=NR_052829.1;geneID=13191772;gene_name=F45G2.11
NC_003281.10	RefSeq	exon	13413400	13413496	.	+	.	Parent=NR_052829.1
NC_003281.10	RefSeq	transcript	13420442	13420566	.	-	.	ID=NR_052830.1;geneID=13191773;gene_name=F45G2.13
NC_003281.10	RefSeq	exon	13420442	13420566	.	-	.	Parent=NR_052830.1
NC_003281.10	RefSeq	mRNA	13420650	13423467	.	+	.	ID=NM_001392230.1;geneID=176764;gene_name=myo-6
NC_003281.10	RefSeq	exon	13420650	13420729	.	+	.	Parent=NM_001392230.1
NC_003281.10	RefSeq	exon	13420964	13421122	.	+	.	Parent=NM_001392230.1
NC_003281.10	RefSeq	exon	13421214	13421538	.	+	.	Parent=NM_001392230.1
NC_003281.10	RefSeq	exon	13422021	13422174	.	+	.	Parent=NM_001392230.1
NC_003281.10	RefSeq	exon	13422225	13422318	.	+	.	Parent=NM_001392230.1
NC_003281.10	RefSeq	exon	13422378	13422759	.	+	.	Parent=NM_001392230.1
NC_003281.10	RefSeq	exon	13423230	13423467	.	+	.	Parent=NM_001392230.1
NC_003281.10	RefSeq	CDS	13421016	13421122	.	+	0	Parent=NM_001392230.1
NC_003281.10	RefSeq	CDS	13421214	13421538	.	+	1	Parent=NM_001392230.1
NC_003281.10	RefSeq	CDS	13422021	13422174	.	+	0	Parent=NM_001392230.1
NC_003281.10	RefSeq	CDS	13422225	13422318	.	+	2	Parent=NM_001392230.1
NC_003281.10	RefSeq	CDS	13422378	13422759	.	+	1	Parent=NM_001392230.1
NC_003281.10	RefSeq	CDS	13423230	13423340	.	+	0	Parent=NM_001392230.1
NC_003281.10	RefSeq	mRNA	13423514	13426204	.	+	.	ID=NM_067369.5;geneID=176765;gene_name=exo-1
NC_003281.10	RefSeq	exon	13423514	13423788	.	+	.	Parent=NM_067369.5
NC_003281.10	RefSeq	exon	13423836	13424045	.	+	.	Parent=NM_067369.5
NC_003281.10	RefSeq	exon	13424102	13424542	.	+	.	Parent=NM_067369.5
NC_003281.10	RefSeq	exon	13424612	13424899	.	+	.	Parent=NM_067369.5
NC_003281.10	RefSeq	exon	13424953	13425048	.	+	.	Parent=NM_067369.5
NC_003281.10	RefSeq	exon	13425104	13425177	.	+	.	Parent=NM_067369.5
NC_003281.10	RefSeq	exon	13425228	13425309	.	+	.	Parent=NM_067369.5
NC_003281.10	RefSeq	exon	13425359	13425846	.	+	.	Parent=NM_067369.5
NC_003281.10	RefSeq	exon	13425908	13426204	.	+	.	Parent=NM_067369.5
NC_003281.10	RefSeq	CDS	13423741	13423788	.	+	0	Parent=NM_067369.5
NC_003281.10	RefSeq	CDS	13423836	13424045	.	+	0	Parent=NM_067369.5
NC_003281.10	RefSeq	CDS	13424102	13424542	.	+	0	Parent=NM_067369.5
NC_003281.10	RefSeq	CDS	13424612	13424899	.	+	0	Parent=NM_067369.5
NC_003281.10	RefSeq	CDS	13424953	13425048	.	+	0	Parent=NM_067369.5
NC_003281.10	RefSeq	CDS	13425104	13425177	.	+	0	Parent=NM_067369.5
NC_003281.10	RefSeq	CDS	13425228	13425309	.	+	1	Parent=NM_067369.5
NC_003281.10	RefSeq	CDS	13425359	13425846	.	+	0	Parent=NM_067369.5
NC_003281.10	RefSeq	CDS	13425908	13426100	.	+	1	Parent=NM_067369.5
NC_003281.10	RefSeq	mRNA	13426264	13427721	.	+	.	ID=NM_067370.7;geneID=176766;gene_name=cope-1
NC_003281.10	RefSeq	exon	13426264	13426428	.	+	.	Parent=NM_067370.7
NC_003281.10	RefSeq	exon	13426478	13426576	.	+	.	Parent=NM_067370.7
NC_003281.10	RefSeq	exon	13426625	13426801	.	+	.	Parent=NM_067370.7
NC_003281.10	RefSeq	exon	13426856	13427182	.	+	.	Parent=NM_067370.7
NC_003281.10	RefSeq	exon	13427229	13427312	.	+	.	Parent=NM_067370.7
NC_003281.10	RefSeq	exon	13427464	13427721	.	+	.	Parent=NM_067370.7
NC_003281.10	RefSeq	CDS	13426354	13426428	.	+	0	Parent=NM_067370.7
NC_003281.10	RefSeq	CDS	13426478	13426576	.	+	0	Parent=NM_067370.7
NC_003281.10	RefSeq	CDS	13426625	13426801	.	+	0	Parent=NM_067370.7
NC_003281.10	RefSeq	CDS	13426856	13427182	.	+	0	Parent=NM_067370.7
NC_003281.10	RefSeq	CDS	13427229	13427312	.	+	0	Parent=NM_067370.7
NC_003281.10	RefSeq	CDS	13427464	13427580	.	+	0	Parent=NM_067370.7
NC_003281.10	RefSeq	mRNA	13427640	13429768	.	-	.	ID=NM_067371.3;geneID=185812;gene_name=bli-5
NC_003281.10	RefSeq	exon	13427640	13427937	.	-	.	Parent=NM_067371.3
NC_003281.10	RefSeq	exon	13428384	13428575	.	-	.	Parent=NM_067371.3
NC_003281.10	RefSeq	exon	13429052	13429190	.	-	.	Parent=NM_067371.3
NC_003281.10	RefSeq	exon	13429651	13429768	.	-	.	Parent=NM_067371.3
NC_003281.10	RefSeq	CDS	13427723	13427937	.	-	2	Parent=NM_067371.3
NC_003281.10	RefSeq	CDS	13428384	13428575	.	-	2	Parent=NM_067371.3
NC_003281.10	RefSeq	CDS	13429052	13429190	.	-	0	Parent=NM_067371.3
NC_003281.10	RefSeq	CDS	13429651	13429713	.	-	0	Parent=NM_067371.3
NC_003281.10	RefSeq	mRNA	13430462	13433438	.	+	.	ID=NM_067372.5;geneID=176767;gene_name=trf-1
NC_003281.10	RefSeq	exon	13430462	13430741	.	+	.	Parent=NM_067372.5
NC_003281.10	RefSeq	exon	13430986	13431061	.	+	.	Parent=NM_067372.5
NC_003281.10	RefSeq	exon	13431129	13431374	.	+	.	Parent=NM_067372.5
NC_003281.10	RefSeq	exon	13431419	13431484	.	+	.	Parent=NM_067372.5
NC_003281.10	RefSeq	exon	13431534	13431609	.	+	.	Parent=NM_067372.5
NC_003281.10	RefSeq	exon	13431667	13431752	.	+	.	Parent=NM_067372.5
NC_003281.10	RefSeq	exon	13431796	13431864	.	+	.	Parent=NM_067372.5
NC_003281.10	RefSeq	exon	13431919	13431999	.	+	.	Parent=NM_067372.5
NC_003281.10	RefSeq	exon	13432704	13432800	.	+	.	Parent=NM_067372.5
NC_003281.10	RefSeq	exon	13432845	13432951	.	+	.	Parent=NM_067372.5
NC_003281.10	RefSeq	exon	13432994	13433152	.	+	.	Parent=NM_067372.5
NC_003281.10	RefSeq	exon	13433209	13433438	.	+	.	Parent=NM_067372.5
NC_003281.10	RefSeq	CDS	13430602	13430741	.	+	0	Parent=NM_067372.5
NC_003281.10	RefSeq	CDS	13430986	13431061	.	+	1	Parent=NM_067372.5
NC_003281.10	RefSeq	CDS	13431129	13431374	.	+	0	Parent=NM_067372.5
NC_003281.10	RefSeq	CDS	13431419	13431484	.	+	0	Parent=NM_067372.5
NC_003281.10	RefSeq	CDS	13431534	13431609	.	+	0	Parent=NM_067372.5
NC_003281.10	RefSeq	CDS	13431667	13431752	.	+	2	Parent=NM_067372.5
NC_003281.10	RefSeq	CDS	13431796	13431864	.	+	0	Parent=NM_067372.5
NC_003281.10	RefSeq	CDS	13431919	13431999	.	+	0	Parent=NM_067372.5
NC_003281.10	RefSeq	CDS	13432704	13432800	.	+	0	Parent=NM_067372.5
NC_003281.10	RefSeq	CDS	13432845	13432951	.	+	2	Parent=NM_067372.5
NC_003281.10	RefSeq	CDS	13432994	13433152	.	+	0	Parent=NM_067372.5
NC_003281.10	RefSeq	CDS	13433209	13433394	.	+	0	Parent=NM_067372.5
NC_003281.10	RefSeq	mRNA	13433447	13434504	.	-	.	ID=NM_001392231.1;geneID=176768;gene_name=F45G2.7
NC_003281.10	RefSeq	exon	13433447	13433821	.	-	.	Parent=NM_001392231.1
NC_003281.10	RefSeq	exon	13434173	13434306	.	-	.	Parent=NM_001392231.1
NC_003281.10	RefSeq	exon	13434396	13434504	.	-	.	Parent=NM_001392231.1
NC_003281.10	RefSeq	CDS	13433537	13433821	.	-	0	Parent=NM_001392231.1
NC_003281.10	RefSeq	CDS	13434173	13434306	.	-	2	Parent=NM_001392231.1
NC_003281.10	RefSeq	CDS	13434396	13434498	.	-	0	Parent=NM_001392231.1
NC_003281.10	RefSeq	mRNA	13434861	13435670	.	-	.	ID=NM_067374.6;geneID=176769;gene_name=F45G2.8
NC_003281.10	RefSeq	exon	13434861	13435118	.	-	.	Parent=NM_067374.6
NC_003281.10	RefSeq	exon	13435164	13435286	.	-	.	Parent=NM_067374.6
NC_003281.10	RefSeq	exon	13435345	13435448	.	-	.	Parent=NM_067374.6
NC_003281.10	RefSeq	exon	13435573	13435670	.	-	.	Parent=NM_067374.6
NC_003281.10	RefSeq	CDS	13435026	13435118	.	-	0	Parent=NM_067374.6
NC_003281.10	RefSeq	CDS	13435164	13435286	.	-	0	Parent=NM_067374.6
NC_003281.10	RefSeq	CDS	13435345	13435448	.	-	2	Parent=NM_067374.6
NC_003281.10	RefSeq	CDS	13435573	13435663	.	-	0	Parent=NM_067374.6
NC_003281.10	RefSeq	mRNA	13435771	13436943	.	-	.	ID=NM_067375.5;geneID=185813;gene_name=F45G2.9
NC_003281.10	RefSeq	exon	13435771	13435924	.	-	.	Parent=NM_067375.5
NC_003281.10	RefSeq	exon	13435976	13436227	.	-	.	Parent=NM_067375.5
NC_003281.10	RefSeq	exon	13436604	13436820	.	-	.	Parent=NM_067375.5
NC_003281.10	RefSeq	exon	13436875	13436943	.	-	.	Parent=NM_067375.5
NC_003281.10	RefSeq	CDS	13435787	13435924	.	-	0	Parent=NM_067375.5
NC_003281.10	RefSeq	CDS	13435976	13436227	.	-	0	Parent=NM_067375.5
NC_003281.10	RefSeq	CDS	13436604	13436820	.	-	1	Parent=NM_067375.5
NC_003281.10	RefSeq	CDS	13436875	13436912	.	-	0	Parent=NM_067375.5
NC_003281.10	RefSeq	mRNA	13437054	13439544	.	-	.	ID=NM_067376.6;geneID=185814;gene_name=ciao-2B
NC_003281.10	RefSeq	exon	13437054	13437211	.	-	.	Parent=NM_067376.6
NC_003281.10	RefSeq	exon	13437911	13438078	.	-	.	Parent=NM_067376.6
NC_003281.10	RefSeq	exon	13438515	13438671	.	-	.	Parent=NM_067376.6
NC_003281.10	RefSeq	exon	13439443	13439544	.	-	.	Parent=NM_067376.6
NC_003281.10	RefSeq	CDS	13437137	13437211	.	-	0	Parent=NM_067376.6
NC_003281.10	RefSeq	CDS	13437911	13438078	.	-	0	Parent=NM_067376.6
NC_003281.10	RefSeq	CDS	13438515	13438671	.	-	1	Parent=NM_067376.6
NC_003281.10	RefSeq	CDS	13439443	13439525	.	-	0	Parent=NM_067376.6
NC_003281.10	RefSeq	mRNA	13439730	13455307	.	-	.	ID=NM_001268273.4;geneID=176770;gene_name=cua-1
NC_003281.10	RefSeq	exon	13439730	13440294	.	-	.	Parent=NM_001268273.4
NC_003281.10	RefSeq	exon	13440907	13441371	.	-	.	Parent=NM_001268273.4
NC_003281.10	RefSeq	exon	13442113	13442262	.	-	.	Parent=NM_001268273.4
NC_003281.10	RefSeq	exon	13442310	13442517	.	-	.	Parent=NM_001268273.4
NC_003281.10	RefSeq	exon	13442918	13443100	.	-	.	Parent=NM_001268273.4
NC_003281.10	RefSeq	exon	13443578	13443763	.	-	.	Parent=NM_001268273.4
NC_003281.10	RefSeq	exon	13444116	13444366	.	-	.	Parent=NM_001268273.4
NC_003281.10	RefSeq	exon	13445043	13445526	.	-	.	Parent=NM_001268273.4
NC_003281.10	RefSeq	exon	13446358	13446532	.	-	.	Parent=NM_001268273.4
NC_003281.10	RefSeq	exon	13449674	13449912	.	-	.	Parent=NM_001268273.4
NC_003281.10	RefSeq	exon	13450474	13450746	.	-	.	Parent=NM_001268273.4
NC_003281.10	RefSeq	exon	13451964	13452088	.	-	.	Parent=NM_001268273.4
NC_003281.10	RefSeq	exon	13452139	13452234	.	-	.	Parent=NM_001268273.4
NC_003281.10	RefSeq	exon	13452458	13452613	.	-	.	Parent=NM_001268273.4
NC_003281.10	RefSeq	exon	13454441	13454631	.	-	.	Parent=NM_001268273.4
NC_003281.10	RefSeq	exon	13455100	13455307	.	-	.	Parent=NM_001268273.4
NC_003281.10	RefSeq	CDS	13439921	13440294	.	-	2	Parent=NM_001268273.4
NC_003281.10	RefSeq	CDS	13440907	13441371	.	-	2	Parent=NM_001268273.4
NC_003281.10	RefSeq	CDS	13442113	13442262	.	-	2	Parent=NM_001268273.4
NC_003281.10	RefSeq	CDS	13442310	13442517	.	-	0	Parent=NM_001268273.4
NC_003281.10	RefSeq	CDS	13442918	13443100	.	-	0	Parent=NM_001268273.4
NC_003281.10	RefSeq	CDS	13443578	13443763	.	-	0	Parent=NM_001268273.4
NC_003281.10	RefSeq	CDS	13444116	13444366	.	-	2	Parent=NM_001268273.4
NC_003281.10	RefSeq	CDS	13445043	13445526	.	-	0	Parent=NM_001268273.4
NC_003281.10	RefSeq	CDS	13446358	13446532	.	-	1	Parent=NM_001268273.4
NC_003281.10	RefSeq	CDS	13449674	13449912	.	-	0	Parent=NM_001268273.4
NC_003281.10	RefSeq	CDS	13450474	13450746	.	-	0	Parent=NM_001268273.4
NC_003281.10	RefSeq	CDS	13451964	13452088	.	-	2	Parent=NM_001268273.4
NC_003281.10	RefSeq	CDS	13452139	13452234	.	-	2	Parent=NM_001268273.4
NC_003281.10	RefSeq	CDS	13452458	13452613	.	-	2	Parent=NM_001268273.4
NC_003281.10	RefSeq	CDS	13454441	13454631	.	-	1	Parent=NM_001268273.4
NC_003281.10	RefSeq	CDS	13455100	13455260	.	-	0	Parent=NM_001268273.4
NC_003281.10	RefSeq	mRNA	13439921	13452599	.	-	.	ID=NM_001268274.3;geneID=176770;gene_name=cua-1
NC_003281.10	RefSeq	exon	13439921	13440294	.	-	.	Parent=NM_001268274.3
NC_003281.10	RefSeq	exon	13440907	13441371	.	-	.	Parent=NM_001268274.3
NC_003281.10	RefSeq	exon	13442113	13442262	.	-	.	Parent=NM_001268274.3
NC_003281.10	RefSeq	exon	13442310	13442517	.	-	.	Parent=NM_001268274.3
NC_003281.10	RefSeq	exon	13442918	13443100	.	-	.	Parent=NM_001268274.3
NC_003281.10	RefSeq	exon	13443578	13443763	.	-	.	Parent=NM_001268274.3
NC_003281.10	RefSeq	exon	13444116	13444366	.	-	.	Parent=NM_001268274.3
NC_003281.10	RefSeq	exon	13445043	13445526	.	-	.	Parent=NM_001268274.3
NC_003281.10	RefSeq	exon	13446358	13446532	.	-	.	Parent=NM_001268274.3
NC_003281.10	RefSeq	exon	13449674	13449912	.	-	.	Parent=NM_001268274.3
NC_003281.10	RefSeq	exon	13450474	13450746	.	-	.	Parent=NM_001268274.3
NC_003281.10	RefSeq	exon	13451964	13452088	.	-	.	Parent=NM_001268274.3
NC_003281.10	RefSeq	exon	13452139	13452234	.	-	.	Parent=NM_001268274.3
NC_003281.10	RefSeq	exon	13452458	13452599	.	-	.	Parent=NM_001268274.3
NC_003281.10	RefSeq	CDS	13439921	13440294	.	-	2	Parent=NM_001268274.3
NC_003281.10	RefSeq	CDS	13440907	13441371	.	-	2	Parent=NM_001268274.3
NC_003281.10	RefSeq	CDS	13442113	13442262	.	-	2	Parent=NM_001268274.3
NC_003281.10	RefSeq	CDS	13442310	13442517	.	-	0	Parent=NM_001268274.3
NC_003281.10	RefSeq	CDS	13442918	13443100	.	-	0	Parent=NM_001268274.3
NC_003281.10	RefSeq	CDS	13443578	13443763	.	-	0	Parent=NM_001268274.3
NC_003281.10	RefSeq	CDS	13444116	13444366	.	-	2	Parent=NM_001268274.3
NC_003281.10	RefSeq	CDS	13445043	13445526	.	-	0	Parent=NM_001268274.3
NC_003281.10	RefSeq	CDS	13446358	13446532	.	-	1	Parent=NM_001268274.3
NC_003281.10	RefSeq	CDS	13449674	13449912	.	-	0	Parent=NM_001268274.3
NC_003281.10	RefSeq	CDS	13450474	13450746	.	-	0	Parent=NM_001268274.3
NC_003281.10	RefSeq	CDS	13451964	13452088	.	-	2	Parent=NM_001268274.3
NC_003281.10	RefSeq	CDS	13452139	13452234	.	-	2	Parent=NM_001268274.3
NC_003281.10	RefSeq	CDS	13452458	13452599	.	-	0	Parent=NM_001268274.3
NC_003281.10	RefSeq	mRNA	13457687	13462238	.	-	.	ID=NM_067378.5;geneID=176771;gene_name=abcf-2
NC_003281.10	RefSeq	exon	13457687	13458343	.	-	.	Parent=NM_067378.5
NC_003281.10	RefSeq	exon	13459033	13459236	.	-	.	Parent=NM_067378.5
NC_003281.10	RefSeq	exon	13459291	13459419	.	-	.	Parent=NM_067378.5
NC_003281.10	RefSeq	exon	13460703	13461833	.	-	.	Parent=NM_067378.5
NC_003281.10	RefSeq	exon	13461885	13462073	.	-	.	Parent=NM_067378.5
NC_003281.10	RefSeq	exon	13462133	13462238	.	-	.	Parent=NM_067378.5
NC_003281.10	RefSeq	CDS	13458203	13458343	.	-	0	Parent=NM_067378.5
NC_003281.10	RefSeq	CDS	13459033	13459236	.	-	0	Parent=NM_067378.5
NC_003281.10	RefSeq	CDS	13459291	13459419	.	-	0	Parent=NM_067378.5
NC_003281.10	RefSeq	CDS	13460703	13461833	.	-	0	Parent=NM_067378.5
NC_003281.10	RefSeq	CDS	13461885	13462073	.	-	0	Parent=NM_067378.5
NC_003281.10	RefSeq	CDS	13462133	13462207	.	-	0	Parent=NM_067378.5
NC_003281.10	RefSeq	mRNA	13459546	13460645	.	+	.	ID=NM_001368439.4;geneID=190727;gene_name=tag-164
NC_003281.10	RefSeq	exon	13459546	13459586	.	+	.	Parent=NM_001368439.4
NC_003281.10	RefSeq	exon	13459635	13460291	.	+	.	Parent=NM_001368439.4
NC_003281.10	RefSeq	exon	13460434	13460645	.	+	.	Parent=NM_001368439.4
NC_003281.10	RefSeq	CDS	13459582	13459586	.	+	0	Parent=NM_001368439.4
NC_003281.10	RefSeq	CDS	13459635	13460291	.	+	1	Parent=NM_001368439.4
NC_003281.10	RefSeq	CDS	13460434	13460608	.	+	1	Parent=NM_001368439.4
NC_003281.10	RefSeq	mRNA	13462357	13462584	.	-	.	ID=NM_067380.6;geneID=176772;gene_name=T27E9.2
NC_003281.10	RefSeq	exon	13462357	13462584	.	-	.	Parent=NM_067380.6
NC_003281.10	RefSeq	CDS	13462357	13462584	.	-	0	Parent=NM_067380.6
NC_003281.10	RefSeq	mRNA	13463163	13464652	.	+	.	ID=NM_001027628.8;geneID=176773;gene_name=ant-1.1
NC_003281.10	RefSeq	exon	13463163	13463288	.	+	.	Parent=NM_001027628.8
NC_003281.10	RefSeq	exon	13463397	13463461	.	+	.	Parent=NM_001027628.8
NC_003281.10	RefSeq	exon	13463507	13463727	.	+	.	Parent=NM_001027628.8
NC_003281.10	RefSeq	exon	13463781	13464652	.	+	.	Parent=NM_001027628.8
NC_003281.10	RefSeq	CDS	13463231	13463288	.	+	0	Parent=NM_001027628.8
NC_003281.10	RefSeq	CDS	13463397	13463461	.	+	2	Parent=NM_001027628.8
NC_003281.10	RefSeq	CDS	13463507	13463727	.	+	0	Parent=NM_001027628.8
NC_003281.10	RefSeq	CDS	13463781	13464339	.	+	1	Parent=NM_001027628.8
NC_003281.10	RefSeq	mRNA	13464687	13466342	.	-	.	ID=NM_067382.9;geneID=176774;gene_name=cdk-5
NC_003281.10	RefSeq	exon	13464687	13464904	.	-	.	Parent=NM_067382.9
NC_003281.10	RefSeq	exon	13464957	13465037	.	-	.	Parent=NM_067382.9
NC_003281.10	RefSeq	exon	13465438	13465568	.	-	.	Parent=NM_067382.9
NC_003281.10	RefSeq	exon	13465624	13466077	.	-	.	Parent=NM_067382.9
NC_003281.10	RefSeq	exon	13466123	13466211	.	-	.	Parent=NM_067382.9
NC_003281.10	RefSeq	exon	13466259	13466342	.	-	.	Parent=NM_067382.9
NC_003281.10	RefSeq	CDS	13464818	13464904	.	-	0	Parent=NM_067382.9
NC_003281.10	RefSeq	CDS	13464957	13465037	.	-	0	Parent=NM_067382.9
NC_003281.10	RefSeq	CDS	13465438	13465568	.	-	2	Parent=NM_067382.9
NC_003281.10	RefSeq	CDS	13465624	13466077	.	-	0	Parent=NM_067382.9
NC_003281.10	RefSeq	CDS	13466123	13466211	.	-	2	Parent=NM_067382.9
NC_003281.10	RefSeq	CDS	13466259	13466295	.	-	0	Parent=NM_067382.9
NC_003281.10	RefSeq	mRNA	13464829	13471345	.	+	.	ID=NM_067384.7;geneID=176775;gene_name=kel-3
NC_003281.10	RefSeq	exon	13464829	13464925	.	+	.	Parent=NM_067384.7
NC_003281.10	RefSeq	exon	13466578	13466776	.	+	.	Parent=NM_067384.7
NC_003281.10	RefSeq	exon	13466830	13466917	.	+	.	Parent=NM_067384.7
NC_003281.10	RefSeq	exon	13466967	13467035	.	+	.	Parent=NM_067384.7
NC_003281.10	RefSeq	exon	13467086	13467264	.	+	.	Parent=NM_067384.7
NC_003281.10	RefSeq	exon	13467834	13468003	.	+	.	Parent=NM_067384.7
NC_003281.10	RefSeq	exon	13468264	13468366	.	+	.	Parent=NM_067384.7
NC_003281.10	RefSeq	exon	13469135	13469461	.	+	.	Parent=NM_067384.7
NC_003281.10	RefSeq	exon	13470058	13470262	.	+	.	Parent=NM_067384.7
NC_003281.10	RefSeq	exon	13470313	13470604	.	+	.	Parent=NM_067384.7
NC_003281.10	RefSeq	exon	13471169	13471345	.	+	.	Parent=NM_067384.7
NC_003281.10	RefSeq	CDS	13466579	13466776	.	+	0	Parent=NM_067384.7
NC_003281.10	RefSeq	CDS	13466830	13466917	.	+	0	Parent=NM_067384.7
NC_003281.10	RefSeq	CDS	13466967	13467035	.	+	2	Parent=NM_067384.7
NC_003281.10	RefSeq	CDS	13467086	13467264	.	+	2	Parent=NM_067384.7
NC_003281.10	RefSeq	CDS	13467834	13468003	.	+	0	Parent=NM_067384.7
NC_003281.10	RefSeq	CDS	13468264	13468366	.	+	1	Parent=NM_067384.7
NC_003281.10	RefSeq	CDS	13469135	13469461	.	+	0	Parent=NM_067384.7
NC_003281.10	RefSeq	CDS	13470058	13470262	.	+	0	Parent=NM_067384.7
NC_003281.10	RefSeq	CDS	13470313	13470604	.	+	2	Parent=NM_067384.7
NC_003281.10	RefSeq	CDS	13471169	13471307	.	+	1	Parent=NM_067384.7
NC_003281.10	RefSeq	mRNA	13466578	13471347	.	+	.	ID=NM_067383.7;geneID=176775;gene_name=kel-3
NC_003281.10	RefSeq	exon	13466578	13466776	.	+	.	Parent=NM_067383.7
NC_003281.10	RefSeq	exon	13466830	13466917	.	+	.	Parent=NM_067383.7
NC_003281.10	RefSeq	exon	13466961	13467035	.	+	.	Parent=NM_067383.7
NC_003281.10	RefSeq	exon	13467086	13467264	.	+	.	Parent=NM_067383.7
NC_003281.10	RefSeq	exon	13467834	13468003	.	+	.	Parent=NM_067383.7
NC_003281.10	RefSeq	exon	13468264	13468366	.	+	.	Parent=NM_067383.7
NC_003281.10	RefSeq	exon	13469135	13469461	.	+	.	Parent=NM_067383.7
NC_003281.10	RefSeq	exon	13470058	13470262	.	+	.	Parent=NM_067383.7
NC_003281.10	RefSeq	exon	13470313	13470604	.	+	.	Parent=NM_067383.7
NC_003281.10	RefSeq	exon	13471169	13471347	.	+	.	Parent=NM_067383.7
NC_003281.10	RefSeq	CDS	13466579	13466776	.	+	0	Parent=NM_067383.7
NC_003281.10	RefSeq	CDS	13466830	13466917	.	+	0	Parent=NM_067383.7
NC_003281.10	RefSeq	CDS	13466961	13467035	.	+	2	Parent=NM_067383.7
NC_003281.10	RefSeq	CDS	13467086	13467264	.	+	2	Parent=NM_067383.7
NC_003281.10	RefSeq	CDS	13467834	13468003	.	+	0	Parent=NM_067383.7
NC_003281.10	RefSeq	CDS	13468264	13468366	.	+	1	Parent=NM_067383.7
NC_003281.10	RefSeq	CDS	13469135	13469461	.	+	0	Parent=NM_067383.7
NC_003281.10	RefSeq	CDS	13470058	13470262	.	+	0	Parent=NM_067383.7
NC_003281.10	RefSeq	CDS	13470313	13470604	.	+	2	Parent=NM_067383.7
NC_003281.10	RefSeq	CDS	13471169	13471307	.	+	1	Parent=NM_067383.7
NC_003281.10	RefSeq	mRNA	13471804	13475388	.	+	.	ID=NM_067385.6;geneID=176776;gene_name=pssy-2
NC_003281.10	RefSeq	exon	13471804	13471931	.	+	.	Parent=NM_067385.6
NC_003281.10	RefSeq	exon	13471986	13472072	.	+	.	Parent=NM_067385.6
NC_003281.10	RefSeq	exon	13472146	13472316	.	+	.	Parent=NM_067385.6
NC_003281.10	RefSeq	exon	13472366	13472573	.	+	.	Parent=NM_067385.6
NC_003281.10	RefSeq	exon	13473118	13473330	.	+	.	Parent=NM_067385.6
NC_003281.10	RefSeq	exon	13473664	13473815	.	+	.	Parent=NM_067385.6
NC_003281.10	RefSeq	exon	13474153	13474303	.	+	.	Parent=NM_067385.6
NC_003281.10	RefSeq	exon	13474489	13474601	.	+	.	Parent=NM_067385.6
NC_003281.10	RefSeq	exon	13474848	13475013	.	+	.	Parent=NM_067385.6
NC_003281.10	RefSeq	exon	13475128	13475388	.	+	.	Parent=NM_067385.6
NC_003281.10	RefSeq	CDS	13471873	13471931	.	+	0	Parent=NM_067385.6
NC_003281.10	RefSeq	CDS	13471986	13472072	.	+	1	Parent=NM_067385.6
NC_003281.10	RefSeq	CDS	13472146	13472316	.	+	1	Parent=NM_067385.6
NC_003281.10	RefSeq	CDS	13472366	13472573	.	+	1	Parent=NM_067385.6
NC_003281.10	RefSeq	CDS	13473118	13473330	.	+	0	Parent=NM_067385.6
NC_003281.10	RefSeq	CDS	13473664	13473815	.	+	0	Parent=NM_067385.6
NC_003281.10	RefSeq	CDS	13474153	13474303	.	+	1	Parent=NM_067385.6
NC_003281.10	RefSeq	CDS	13474489	13474601	.	+	0	Parent=NM_067385.6
NC_003281.10	RefSeq	CDS	13474848	13475013	.	+	1	Parent=NM_067385.6
NC_003281.10	RefSeq	CDS	13475128	13475316	.	+	0	Parent=NM_067385.6
NC_003281.10	RefSeq	mRNA	13475323	13476782	.	-	.	ID=NM_067386.5;geneID=176777;gene_name=T27E9.6
NC_003281.10	RefSeq	exon	13475323	13475735	.	-	.	Parent=NM_067386.5
NC_003281.10	RefSeq	exon	13475778	13476782	.	-	.	Parent=NM_067386.5
NC_003281.10	RefSeq	CDS	13475460	13475735	.	-	0	Parent=NM_067386.5
NC_003281.10	RefSeq	CDS	13475778	13476107	.	-	0	Parent=NM_067386.5
NC_003281.10	RefSeq	transcript	13476587	13476800	.	-	.	ID=NR_101870.1;geneID=24104958;gene_name=T27E9.11
NC_003281.10	RefSeq	exon	13476587	13476800	.	-	.	Parent=NR_101870.1
NC_003281.10	RefSeq	mRNA	13478561	13479629	.	+	.	ID=rna-CELE_T27E9.8;geneID=189002;gene_name=fbxb-86
NC_003281.10	RefSeq	exon	13478561	13478637	.	+	.	Parent=rna-CELE_T27E9.8
NC_003281.10	RefSeq	exon	13478685	13479629	.	+	.	Parent=rna-CELE_T27E9.8
NC_003281.10	RefSeq	CDS	13478561	13478637	.	+	0	Parent=rna-CELE_T27E9.8
NC_003281.10	RefSeq	CDS	13478685	13479629	.	+	1	Parent=rna-CELE_T27E9.8
NC_003281.10	RefSeq	transcript	13480497	13480517	.	-	.	ID=NR_052831.1;geneID=13191792;gene_name=21ur-13175
NC_003281.10	RefSeq	exon	13480497	13480517	.	-	.	Parent=NR_052831.1
NC_003281.10	RefSeq	mRNA	13480665	13484124	.	-	.	ID=NM_001392232.2;geneID=176778;gene_name=acc-4
NC_003281.10	RefSeq	exon	13480665	13480780	.	-	.	Parent=NM_001392232.2
NC_003281.10	RefSeq	exon	13480951	13481120	.	-	.	Parent=NM_001392232.2
NC_003281.10	RefSeq	exon	13481567	13481634	.	-	.	Parent=NM_001392232.2
NC_003281.10	RefSeq	exon	13481930	13481990	.	-	.	Parent=NM_001392232.2
NC_003281.10	RefSeq	exon	13482107	13482265	.	-	.	Parent=NM_001392232.2
NC_003281.10	RefSeq	exon	13482310	13482500	.	-	.	Parent=NM_001392232.2
NC_003281.10	RefSeq	exon	13482638	13482812	.	-	.	Parent=NM_001392232.2
NC_003281.10	RefSeq	exon	13482857	13482919	.	-	.	Parent=NM_001392232.2
NC_003281.10	RefSeq	exon	13482969	13483094	.	-	.	Parent=NM_001392232.2
NC_003281.10	RefSeq	exon	13483464	13483653	.	-	.	Parent=NM_001392232.2
NC_003281.10	RefSeq	exon	13483702	13483784	.	-	.	Parent=NM_001392232.2
NC_003281.10	RefSeq	exon	13484039	13484124	.	-	.	Parent=NM_001392232.2
NC_003281.10	RefSeq	CDS	13481096	13481120	.	-	1	Parent=NM_001392232.2
NC_003281.10	RefSeq	CDS	13481567	13481634	.	-	0	Parent=NM_001392232.2
NC_003281.10	RefSeq	CDS	13481930	13481990	.	-	1	Parent=NM_001392232.2
NC_003281.10	RefSeq	CDS	13482107	13482265	.	-	1	Parent=NM_001392232.2
NC_003281.10	RefSeq	CDS	13482310	13482500	.	-	0	Parent=NM_001392232.2
NC_003281.10	RefSeq	CDS	13482638	13482812	.	-	1	Parent=NM_001392232.2
NC_003281.10	RefSeq	CDS	13482857	13482919	.	-	1	Parent=NM_001392232.2
NC_003281.10	RefSeq	CDS	13482969	13483094	.	-	1	Parent=NM_001392232.2
NC_003281.10	RefSeq	CDS	13483464	13483653	.	-	2	Parent=NM_001392232.2
NC_003281.10	RefSeq	CDS	13483702	13483784	.	-	1	Parent=NM_001392232.2
NC_003281.10	RefSeq	CDS	13484039	13484124	.	-	0	Parent=NM_001392232.2
NC_003281.10	RefSeq	mRNA	13480668	13484124	.	-	.	ID=NM_001404181.1;geneID=176778;gene_name=acc-4
NC_003281.10	RefSeq	exon	13480668	13480780	.	-	.	Parent=NM_001404181.1
NC_003281.10	RefSeq	exon	13481567	13481634	.	-	.	Parent=NM_001404181.1
NC_003281.10	RefSeq	exon	13481930	13481990	.	-	.	Parent=NM_001404181.1
NC_003281.10	RefSeq	exon	13482107	13482265	.	-	.	Parent=NM_001404181.1
NC_003281.10	RefSeq	exon	13482310	13482500	.	-	.	Parent=NM_001404181.1
NC_003281.10	RefSeq	exon	13482638	13482812	.	-	.	Parent=NM_001404181.1
NC_003281.10	RefSeq	exon	13482857	13482919	.	-	.	Parent=NM_001404181.1
NC_003281.10	RefSeq	exon	13482969	13483094	.	-	.	Parent=NM_001404181.1
NC_003281.10	RefSeq	exon	13483464	13483653	.	-	.	Parent=NM_001404181.1
NC_003281.10	RefSeq	exon	13483702	13483784	.	-	.	Parent=NM_001404181.1
NC_003281.10	RefSeq	exon	13484039	13484124	.	-	.	Parent=NM_001404181.1
NC_003281.10	RefSeq	CDS	13480753	13480780	.	-	1	Parent=NM_001404181.1
NC_003281.10	RefSeq	CDS	13481567	13481634	.	-	0	Parent=NM_001404181.1
NC_003281.10	RefSeq	CDS	13481930	13481990	.	-	1	Parent=NM_001404181.1
NC_003281.10	RefSeq	CDS	13482107	13482265	.	-	1	Parent=NM_001404181.1
NC_003281.10	RefSeq	CDS	13482310	13482500	.	-	0	Parent=NM_001404181.1
NC_003281.10	RefSeq	CDS	13482638	13482812	.	-	1	Parent=NM_001404181.1
NC_003281.10	RefSeq	CDS	13482857	13482919	.	-	1	Parent=NM_001404181.1
NC_003281.10	RefSeq	CDS	13482969	13483094	.	-	1	Parent=NM_001404181.1
NC_003281.10	RefSeq	CDS	13483464	13483653	.	-	2	Parent=NM_001404181.1
NC_003281.10	RefSeq	CDS	13483702	13483784	.	-	1	Parent=NM_001404181.1
NC_003281.10	RefSeq	CDS	13484039	13484124	.	-	0	Parent=NM_001404181.1
NC_003281.10	RefSeq	mRNA	13486514	13492477	.	-	.	ID=NM_001268276.2;geneID=189006;gene_name=twk-40
NC_003281.10	RefSeq	exon	13486514	13486733	.	-	.	Parent=NM_001268276.2
NC_003281.10	RefSeq	exon	13486904	13487064	.	-	.	Parent=NM_001268276.2
NC_003281.10	RefSeq	exon	13487104	13487173	.	-	.	Parent=NM_001268276.2
NC_003281.10	RefSeq	exon	13487309	13487541	.	-	.	Parent=NM_001268276.2
NC_003281.10	RefSeq	exon	13487935	13488025	.	-	.	Parent=NM_001268276.2
NC_003281.10	RefSeq	exon	13488072	13488271	.	-	.	Parent=NM_001268276.2
NC_003281.10	RefSeq	exon	13488353	13488471	.	-	.	Parent=NM_001268276.2
NC_003281.10	RefSeq	exon	13488963	13489194	.	-	.	Parent=NM_001268276.2
NC_003281.10	RefSeq	exon	13492380	13492477	.	-	.	Parent=NM_001268276.2
NC_003281.10	RefSeq	CDS	13486643	13486733	.	-	1	Parent=NM_001268276.2
NC_003281.10	RefSeq	CDS	13486904	13487064	.	-	0	Parent=NM_001268276.2
NC_003281.10	RefSeq	CDS	13487104	13487173	.	-	1	Parent=NM_001268276.2
NC_003281.10	RefSeq	CDS	13487309	13487541	.	-	0	Parent=NM_001268276.2
NC_003281.10	RefSeq	CDS	13487935	13488025	.	-	1	Parent=NM_001268276.2
NC_003281.10	RefSeq	CDS	13488072	13488271	.	-	0	Parent=NM_001268276.2
NC_003281.10	RefSeq	CDS	13488353	13488471	.	-	2	Parent=NM_001268276.2
NC_003281.10	RefSeq	CDS	13488963	13489194	.	-	0	Parent=NM_001268276.2
NC_003281.10	RefSeq	CDS	13492380	13492430	.	-	0	Parent=NM_001268276.2
NC_003281.10	RefSeq	mRNA	13486589	13489179	.	-	.	ID=NM_001268278.2;geneID=189006;gene_name=twk-40
NC_003281.10	RefSeq	exon	13486589	13486733	.	-	.	Parent=NM_001268278.2
NC_003281.10	RefSeq	exon	13486904	13487064	.	-	.	Parent=NM_001268278.2
NC_003281.10	RefSeq	exon	13487104	13487173	.	-	.	Parent=NM_001268278.2
NC_003281.10	RefSeq	exon	13487309	13487541	.	-	.	Parent=NM_001268278.2
NC_003281.10	RefSeq	exon	13487935	13488025	.	-	.	Parent=NM_001268278.2
NC_003281.10	RefSeq	exon	13488072	13488271	.	-	.	Parent=NM_001268278.2
NC_003281.10	RefSeq	exon	13488353	13488471	.	-	.	Parent=NM_001268278.2
NC_003281.10	RefSeq	exon	13488963	13489179	.	-	.	Parent=NM_001268278.2
NC_003281.10	RefSeq	CDS	13486643	13486733	.	-	1	Parent=NM_001268278.2
NC_003281.10	RefSeq	CDS	13486904	13487064	.	-	0	Parent=NM_001268278.2
NC_003281.10	RefSeq	CDS	13487104	13487173	.	-	1	Parent=NM_001268278.2
NC_003281.10	RefSeq	CDS	13487309	13487541	.	-	0	Parent=NM_001268278.2
NC_003281.10	RefSeq	CDS	13487935	13488025	.	-	1	Parent=NM_001268278.2
NC_003281.10	RefSeq	CDS	13488072	13488271	.	-	0	Parent=NM_001268278.2
NC_003281.10	RefSeq	CDS	13488353	13488471	.	-	2	Parent=NM_001268278.2
NC_003281.10	RefSeq	CDS	13488963	13489179	.	-	0	Parent=NM_001268278.2
NC_003281.10	RefSeq	mRNA	13486643	13489504	.	-	.	ID=NM_001268277.1;geneID=189006;gene_name=twk-40
NC_003281.10	RefSeq	exon	13486643	13486733	.	-	.	Parent=NM_001268277.1
NC_003281.10	RefSeq	exon	13486904	13487064	.	-	.	Parent=NM_001268277.1
NC_003281.10	RefSeq	exon	13487104	13487173	.	-	.	Parent=NM_001268277.1
NC_003281.10	RefSeq	exon	13487309	13487541	.	-	.	Parent=NM_001268277.1
NC_003281.10	RefSeq	exon	13487935	13488025	.	-	.	Parent=NM_001268277.1
NC_003281.10	RefSeq	exon	13488072	13488271	.	-	.	Parent=NM_001268277.1
NC_003281.10	RefSeq	exon	13488353	13488471	.	-	.	Parent=NM_001268277.1
NC_003281.10	RefSeq	exon	13488963	13489194	.	-	.	Parent=NM_001268277.1
NC_003281.10	RefSeq	exon	13489391	13489504	.	-	.	Parent=NM_001268277.1
NC_003281.10	RefSeq	CDS	13486643	13486733	.	-	1	Parent=NM_001268277.1
NC_003281.10	RefSeq	CDS	13486904	13487064	.	-	0	Parent=NM_001268277.1
NC_003281.10	RefSeq	CDS	13487104	13487173	.	-	1	Parent=NM_001268277.1
NC_003281.10	RefSeq	CDS	13487309	13487541	.	-	0	Parent=NM_001268277.1
NC_003281.10	RefSeq	CDS	13487935	13488025	.	-	1	Parent=NM_001268277.1
NC_003281.10	RefSeq	CDS	13488072	13488271	.	-	0	Parent=NM_001268277.1
NC_003281.10	RefSeq	CDS	13488353	13488471	.	-	2	Parent=NM_001268277.1
NC_003281.10	RefSeq	CDS	13488963	13489194	.	-	0	Parent=NM_001268277.1
NC_003281.10	RefSeq	CDS	13489391	13489504	.	-	0	Parent=NM_001268277.1
NC_003281.10	RefSeq	mRNA	13494046	13495671	.	-	.	ID=NM_001379984.1;geneID=189007;gene_name=T28A8.2
NC_003281.10	RefSeq	exon	13494046	13494126	.	-	.	Parent=NM_001379984.1
NC_003281.10	RefSeq	exon	13494170	13494264	.	-	.	Parent=NM_001379984.1
NC_003281.10	RefSeq	exon	13494317	13494398	.	-	.	Parent=NM_001379984.1
NC_003281.10	RefSeq	exon	13494451	13494533	.	-	.	Parent=NM_001379984.1
NC_003281.10	RefSeq	exon	13494664	13494764	.	-	.	Parent=NM_001379984.1
NC_003281.10	RefSeq	exon	13494808	13494908	.	-	.	Parent=NM_001379984.1
NC_003281.10	RefSeq	exon	13495081	13495206	.	-	.	Parent=NM_001379984.1
NC_003281.10	RefSeq	exon	13495253	13495475	.	-	.	Parent=NM_001379984.1
NC_003281.10	RefSeq	exon	13495519	13495561	.	-	.	Parent=NM_001379984.1
NC_003281.10	RefSeq	exon	13495605	13495671	.	-	.	Parent=NM_001379984.1
NC_003281.10	RefSeq	CDS	13494046	13494126	.	-	0	Parent=NM_001379984.1
NC_003281.10	RefSeq	CDS	13494170	13494264	.	-	2	Parent=NM_001379984.1
NC_003281.10	RefSeq	CDS	13494317	13494398	.	-	0	Parent=NM_001379984.1
NC_003281.10	RefSeq	CDS	13494451	13494533	.	-	2	Parent=NM_001379984.1
NC_003281.10	RefSeq	CDS	13494664	13494764	.	-	1	Parent=NM_001379984.1
NC_003281.10	RefSeq	CDS	13494808	13494908	.	-	0	Parent=NM_001379984.1
NC_003281.10	RefSeq	CDS	13495081	13495206	.	-	0	Parent=NM_001379984.1
NC_003281.10	RefSeq	CDS	13495253	13495475	.	-	1	Parent=NM_001379984.1
NC_003281.10	RefSeq	CDS	13495519	13495561	.	-	2	Parent=NM_001379984.1
NC_003281.10	RefSeq	CDS	13495605	13495671	.	-	0	Parent=NM_001379984.1
NC_003281.10	RefSeq	mRNA	13499199	13501510	.	+	.	ID=NM_067391.6;geneID=176780;gene_name=T28A8.6
NC_003281.10	RefSeq	exon	13499199	13499376	.	+	.	Parent=NM_067391.6
NC_003281.10	RefSeq	exon	13499421	13499534	.	+	.	Parent=NM_067391.6
NC_003281.10	RefSeq	exon	13499579	13499860	.	+	.	Parent=NM_067391.6
NC_003281.10	RefSeq	exon	13499904	13500017	.	+	.	Parent=NM_067391.6
NC_003281.10	RefSeq	exon	13500065	13500289	.	+	.	Parent=NM_067391.6
NC_003281.10	RefSeq	exon	13500341	13501274	.	+	.	Parent=NM_067391.6
NC_003281.10	RefSeq	exon	13501325	13501510	.	+	.	Parent=NM_067391.6
NC_003281.10	RefSeq	CDS	13499225	13499376	.	+	0	Parent=NM_067391.6
NC_003281.10	RefSeq	CDS	13499421	13499534	.	+	1	Parent=NM_067391.6
NC_003281.10	RefSeq	CDS	13499579	13499860	.	+	1	Parent=NM_067391.6
NC_003281.10	RefSeq	CDS	13499904	13500017	.	+	1	Parent=NM_067391.6
NC_003281.10	RefSeq	CDS	13500065	13500289	.	+	1	Parent=NM_067391.6
NC_003281.10	RefSeq	CDS	13500341	13501274	.	+	1	Parent=NM_067391.6
NC_003281.10	RefSeq	CDS	13501325	13501387	.	+	0	Parent=NM_067391.6
NC_003281.10	RefSeq	mRNA	13501630	13502707	.	+	.	ID=NM_001395777.1;geneID=189008;gene_name=T28A8.5
NC_003281.10	RefSeq	exon	13501630	13501787	.	+	.	Parent=NM_001395777.1
NC_003281.10	RefSeq	exon	13501836	13501949	.	+	.	Parent=NM_001395777.1
NC_003281.10	RefSeq	exon	13501995	13502142	.	+	.	Parent=NM_001395777.1
NC_003281.10	RefSeq	exon	13502190	13502244	.	+	.	Parent=NM_001395777.1
NC_003281.10	RefSeq	exon	13502296	13502411	.	+	.	Parent=NM_001395777.1
NC_003281.10	RefSeq	exon	13502461	13502707	.	+	.	Parent=NM_001395777.1
NC_003281.10	RefSeq	CDS	13501630	13501787	.	+	0	Parent=NM_001395777.1
NC_003281.10	RefSeq	CDS	13501836	13501949	.	+	1	Parent=NM_001395777.1
NC_003281.10	RefSeq	CDS	13501995	13502142	.	+	1	Parent=NM_001395777.1
NC_003281.10	RefSeq	CDS	13502190	13502244	.	+	0	Parent=NM_001395777.1
NC_003281.10	RefSeq	CDS	13502296	13502411	.	+	2	Parent=NM_001395777.1
NC_003281.10	RefSeq	CDS	13502461	13502523	.	+	0	Parent=NM_001395777.1
NC_003281.10	RefSeq	mRNA	13501630	13502718	.	+	.	ID=NM_067392.6;geneID=189008;gene_name=T28A8.5
NC_003281.10	RefSeq	exon	13501630	13501787	.	+	.	Parent=NM_067392.6
NC_003281.10	RefSeq	exon	13501836	13501949	.	+	.	Parent=NM_067392.6
NC_003281.10	RefSeq	exon	13501995	13502142	.	+	.	Parent=NM_067392.6
NC_003281.10	RefSeq	exon	13502190	13502411	.	+	.	Parent=NM_067392.6
NC_003281.10	RefSeq	exon	13502461	13502718	.	+	.	Parent=NM_067392.6
NC_003281.10	RefSeq	CDS	13501630	13501787	.	+	0	Parent=NM_067392.6
NC_003281.10	RefSeq	CDS	13501836	13501949	.	+	1	Parent=NM_067392.6
NC_003281.10	RefSeq	CDS	13501995	13502142	.	+	1	Parent=NM_067392.6
NC_003281.10	RefSeq	CDS	13502190	13502411	.	+	0	Parent=NM_067392.6
NC_003281.10	RefSeq	CDS	13502461	13502523	.	+	0	Parent=NM_067392.6
NC_003281.10	RefSeq	mRNA	13502813	13503578	.	+	.	ID=NM_001268279.2;geneID=13191798;gene_name=T28A8.8
NC_003281.10	RefSeq	exon	13502813	13502988	.	+	.	Parent=NM_001268279.2
NC_003281.10	RefSeq	exon	13503033	13503146	.	+	.	Parent=NM_001268279.2
NC_003281.10	RefSeq	exon	13503195	13503267	.	+	.	Parent=NM_001268279.2
NC_003281.10	RefSeq	exon	13503358	13503578	.	+	.	Parent=NM_001268279.2
NC_003281.10	RefSeq	CDS	13503058	13503146	.	+	0	Parent=NM_001268279.2
NC_003281.10	RefSeq	CDS	13503195	13503267	.	+	1	Parent=NM_001268279.2
NC_003281.10	RefSeq	CDS	13503358	13503420	.	+	0	Parent=NM_001268279.2
NC_003281.10	RefSeq	transcript	13502839	13503420	.	+	.	ID=NR_052832.1;geneID=13191798;gene_name=T28A8.8
NC_003281.10	RefSeq	exon	13502839	13502988	.	+	.	Parent=NR_052832.1
NC_003281.10	RefSeq	exon	13503033	13503146	.	+	.	Parent=NR_052832.1
NC_003281.10	RefSeq	exon	13503195	13503267	.	+	.	Parent=NR_052832.1
NC_003281.10	RefSeq	exon	13503358	13503420	.	+	.	Parent=NR_052832.1
NC_003281.10	RefSeq	mRNA	13503679	13505536	.	+	.	ID=NM_067393.2;geneID=176781;gene_name=T28A8.4
NC_003281.10	RefSeq	exon	13503679	13503832	.	+	.	Parent=NM_067393.2
NC_003281.10	RefSeq	exon	13503875	13503988	.	+	.	Parent=NM_067393.2
NC_003281.10	RefSeq	exon	13504042	13504314	.	+	.	Parent=NM_067393.2
NC_003281.10	RefSeq	exon	13504360	13504473	.	+	.	Parent=NM_067393.2
NC_003281.10	RefSeq	exon	13504521	13504667	.	+	.	Parent=NM_067393.2
NC_003281.10	RefSeq	exon	13504725	13505061	.	+	.	Parent=NM_067393.2
NC_003281.10	RefSeq	exon	13505109	13505324	.	+	.	Parent=NM_067393.2
NC_003281.10	RefSeq	exon	13505373	13505536	.	+	.	Parent=NM_067393.2
NC_003281.10	RefSeq	CDS	13503690	13503832	.	+	0	Parent=NM_067393.2
NC_003281.10	RefSeq	CDS	13503875	13503988	.	+	1	Parent=NM_067393.2
NC_003281.10	RefSeq	CDS	13504042	13504314	.	+	1	Parent=NM_067393.2
NC_003281.10	RefSeq	CDS	13504360	13504473	.	+	1	Parent=NM_067393.2
NC_003281.10	RefSeq	CDS	13504521	13504667	.	+	1	Parent=NM_067393.2
NC_003281.10	RefSeq	CDS	13504725	13505061	.	+	1	Parent=NM_067393.2
NC_003281.10	RefSeq	CDS	13505109	13505324	.	+	0	Parent=NM_067393.2
NC_003281.10	RefSeq	CDS	13505373	13505438	.	+	0	Parent=NM_067393.2
NC_003281.10	RefSeq	mRNA	13506018	13508650	.	+	.	ID=NM_067394.6;geneID=176782;gene_name=T28A8.3
NC_003281.10	RefSeq	exon	13506018	13506030	.	+	.	Parent=NM_067394.6
NC_003281.10	RefSeq	exon	13506165	13506325	.	+	.	Parent=NM_067394.6
NC_003281.10	RefSeq	exon	13506369	13506482	.	+	.	Parent=NM_067394.6
NC_003281.10	RefSeq	exon	13506532	13506813	.	+	.	Parent=NM_067394.6
NC_003281.10	RefSeq	exon	13506857	13506970	.	+	.	Parent=NM_067394.6
NC_003281.10	RefSeq	exon	13507018	13507215	.	+	.	Parent=NM_067394.6
NC_003281.10	RefSeq	exon	13507265	13507360	.	+	.	Parent=NM_067394.6
NC_003281.10	RefSeq	exon	13507409	13508039	.	+	.	Parent=NM_067394.6
NC_003281.10	RefSeq	exon	13508086	13508301	.	+	.	Parent=NM_067394.6
NC_003281.10	RefSeq	exon	13508352	13508650	.	+	.	Parent=NM_067394.6
NC_003281.10	RefSeq	CDS	13506174	13506325	.	+	0	Parent=NM_067394.6
NC_003281.10	RefSeq	CDS	13506369	13506482	.	+	1	Parent=NM_067394.6
NC_003281.10	RefSeq	CDS	13506532	13506813	.	+	1	Parent=NM_067394.6
NC_003281.10	RefSeq	CDS	13506857	13506970	.	+	1	Parent=NM_067394.6
NC_003281.10	RefSeq	CDS	13507018	13507215	.	+	1	Parent=NM_067394.6
NC_003281.10	RefSeq	CDS	13507265	13507360	.	+	1	Parent=NM_067394.6
NC_003281.10	RefSeq	CDS	13507409	13508039	.	+	1	Parent=NM_067394.6
NC_003281.10	RefSeq	CDS	13508086	13508301	.	+	0	Parent=NM_067394.6
NC_003281.10	RefSeq	CDS	13508352	13508414	.	+	0	Parent=NM_067394.6
NC_003281.10	RefSeq	mRNA	13509301	13514570	.	-	.	ID=NM_067395.7;geneID=176783;gene_name=mlh-1
NC_003281.10	RefSeq	exon	13509301	13509598	.	-	.	Parent=NM_067395.7
NC_003281.10	RefSeq	exon	13510009	13510551	.	-	.	Parent=NM_067395.7
NC_003281.10	RefSeq	exon	13511065	13511399	.	-	.	Parent=NM_067395.7
NC_003281.10	RefSeq	exon	13511628	13512114	.	-	.	Parent=NM_067395.7
NC_003281.10	RefSeq	exon	13512905	13513013	.	-	.	Parent=NM_067395.7
NC_003281.10	RefSeq	exon	13513162	13513330	.	-	.	Parent=NM_067395.7
NC_003281.10	RefSeq	exon	13514025	13514238	.	-	.	Parent=NM_067395.7
NC_003281.10	RefSeq	exon	13514392	13514570	.	-	.	Parent=NM_067395.7
NC_003281.10	RefSeq	CDS	13509347	13509598	.	-	0	Parent=NM_067395.7
NC_003281.10	RefSeq	CDS	13510009	13510551	.	-	0	Parent=NM_067395.7
NC_003281.10	RefSeq	CDS	13511065	13511399	.	-	2	Parent=NM_067395.7
NC_003281.10	RefSeq	CDS	13511628	13512114	.	-	0	Parent=NM_067395.7
NC_003281.10	RefSeq	CDS	13512905	13513013	.	-	1	Parent=NM_067395.7
NC_003281.10	RefSeq	CDS	13513162	13513330	.	-	2	Parent=NM_067395.7
NC_003281.10	RefSeq	CDS	13514025	13514238	.	-	0	Parent=NM_067395.7
NC_003281.10	RefSeq	CDS	13514392	13514559	.	-	0	Parent=NM_067395.7
NC_003281.10	RefSeq	mRNA	13514941	13524121	.	-	.	ID=NM_001276804.3;geneID=176784;gene_name=pod-1
NC_003281.10	RefSeq	exon	13514941	13515517	.	-	.	Parent=NM_001276804.3
NC_003281.10	RefSeq	exon	13516026	13516073	.	-	.	Parent=NM_001276804.3
NC_003281.10	RefSeq	exon	13516528	13516934	.	-	.	Parent=NM_001276804.3
NC_003281.10	RefSeq	exon	13517971	13518200	.	-	.	Parent=NM_001276804.3
NC_003281.10	RefSeq	exon	13518248	13520160	.	-	.	Parent=NM_001276804.3
NC_003281.10	RefSeq	exon	13520392	13520858	.	-	.	Parent=NM_001276804.3
NC_003281.10	RefSeq	exon	13521227	13521404	.	-	.	Parent=NM_001276804.3
NC_003281.10	RefSeq	exon	13524031	13524121	.	-	.	Parent=NM_001276804.3
NC_003281.10	RefSeq	CDS	13516053	13516073	.	-	0	Parent=NM_001276804.3
NC_003281.10	RefSeq	CDS	13516528	13516934	.	-	2	Parent=NM_001276804.3
NC_003281.10	RefSeq	CDS	13517971	13518200	.	-	1	Parent=NM_001276804.3
NC_003281.10	RefSeq	CDS	13518248	13520160	.	-	0	Parent=NM_001276804.3
NC_003281.10	RefSeq	CDS	13520392	13520858	.	-	2	Parent=NM_001276804.3
NC_003281.10	RefSeq	CDS	13521227	13521404	.	-	0	Parent=NM_001276804.3
NC_003281.10	RefSeq	CDS	13524031	13524093	.	-	0	Parent=NM_001276804.3
NC_003281.10	RefSeq	mRNA	13514945	13524110	.	-	.	ID=NM_001276805.5;geneID=176784;gene_name=pod-1
NC_003281.10	RefSeq	exon	13514945	13515517	.	-	.	Parent=NM_001276805.5
NC_003281.10	RefSeq	exon	13516705	13516934	.	-	.	Parent=NM_001276805.5
NC_003281.10	RefSeq	exon	13517971	13518200	.	-	.	Parent=NM_001276805.5
NC_003281.10	RefSeq	exon	13518248	13520160	.	-	.	Parent=NM_001276805.5
NC_003281.10	RefSeq	exon	13520392	13520858	.	-	.	Parent=NM_001276805.5
NC_003281.10	RefSeq	exon	13521227	13521404	.	-	.	Parent=NM_001276805.5
NC_003281.10	RefSeq	exon	13523745	13523876	.	-	.	Parent=NM_001276805.5
NC_003281.10	RefSeq	exon	13524031	13524110	.	-	.	Parent=NM_001276805.5
NC_003281.10	RefSeq	CDS	13515425	13515517	.	-	0	Parent=NM_001276805.5
NC_003281.10	RefSeq	CDS	13516705	13516934	.	-	2	Parent=NM_001276805.5
NC_003281.10	RefSeq	CDS	13517971	13518200	.	-	1	Parent=NM_001276805.5
NC_003281.10	RefSeq	CDS	13518248	13520160	.	-	0	Parent=NM_001276805.5
NC_003281.10	RefSeq	CDS	13520392	13520858	.	-	2	Parent=NM_001276805.5
NC_003281.10	RefSeq	CDS	13521227	13521404	.	-	0	Parent=NM_001276805.5
NC_003281.10	RefSeq	CDS	13523745	13523876	.	-	0	Parent=NM_001276805.5
NC_003281.10	RefSeq	CDS	13524031	13524093	.	-	0	Parent=NM_001276805.5
NC_003281.10	RefSeq	mRNA	13514945	13524110	.	-	.	ID=NM_001276806.2;geneID=176784;gene_name=pod-1
NC_003281.10	RefSeq	exon	13514945	13515517	.	-	.	Parent=NM_001276806.2
NC_003281.10	RefSeq	exon	13516026	13516073	.	-	.	Parent=NM_001276806.2
NC_003281.10	RefSeq	exon	13516528	13516934	.	-	.	Parent=NM_001276806.2
NC_003281.10	RefSeq	exon	13517971	13518200	.	-	.	Parent=NM_001276806.2
NC_003281.10	RefSeq	exon	13518248	13520160	.	-	.	Parent=NM_001276806.2
NC_003281.10	RefSeq	exon	13520392	13520858	.	-	.	Parent=NM_001276806.2
NC_003281.10	RefSeq	exon	13521227	13521404	.	-	.	Parent=NM_001276806.2
NC_003281.10	RefSeq	exon	13523745	13523876	.	-	.	Parent=NM_001276806.2
NC_003281.10	RefSeq	exon	13524031	13524110	.	-	.	Parent=NM_001276806.2
NC_003281.10	RefSeq	CDS	13516053	13516073	.	-	0	Parent=NM_001276806.2
NC_003281.10	RefSeq	CDS	13516528	13516934	.	-	2	Parent=NM_001276806.2
NC_003281.10	RefSeq	CDS	13517971	13518200	.	-	1	Parent=NM_001276806.2
NC_003281.10	RefSeq	CDS	13518248	13520160	.	-	0	Parent=NM_001276806.2
NC_003281.10	RefSeq	CDS	13520392	13520858	.	-	2	Parent=NM_001276806.2
NC_003281.10	RefSeq	CDS	13521227	13521404	.	-	0	Parent=NM_001276806.2
NC_003281.10	RefSeq	CDS	13523745	13523876	.	-	0	Parent=NM_001276806.2
NC_003281.10	RefSeq	CDS	13524031	13524093	.	-	0	Parent=NM_001276806.2
NC_003281.10	RefSeq	mRNA	13514945	13524110	.	-	.	ID=NM_067396.6;geneID=176784;gene_name=pod-1
NC_003281.10	RefSeq	exon	13514945	13515517	.	-	.	Parent=NM_067396.6
NC_003281.10	RefSeq	exon	13516705	13516934	.	-	.	Parent=NM_067396.6
NC_003281.10	RefSeq	exon	13517971	13518200	.	-	.	Parent=NM_067396.6
NC_003281.10	RefSeq	exon	13518248	13520160	.	-	.	Parent=NM_067396.6
NC_003281.10	RefSeq	exon	13520392	13520858	.	-	.	Parent=NM_067396.6
NC_003281.10	RefSeq	exon	13521227	13521404	.	-	.	Parent=NM_067396.6
NC_003281.10	RefSeq	exon	13524031	13524110	.	-	.	Parent=NM_067396.6
NC_003281.10	RefSeq	CDS	13515425	13515517	.	-	0	Parent=NM_067396.6
NC_003281.10	RefSeq	CDS	13516705	13516934	.	-	2	Parent=NM_067396.6
NC_003281.10	RefSeq	CDS	13517971	13518200	.	-	1	Parent=NM_067396.6
NC_003281.10	RefSeq	CDS	13518248	13520160	.	-	0	Parent=NM_067396.6
NC_003281.10	RefSeq	CDS	13520392	13520858	.	-	2	Parent=NM_067396.6
NC_003281.10	RefSeq	CDS	13521227	13521404	.	-	0	Parent=NM_067396.6
NC_003281.10	RefSeq	CDS	13524031	13524093	.	-	0	Parent=NM_067396.6
NC_003281.10	RefSeq	transcript	13522279	13522353	.	+	.	ID=rna-CELE_Y76A2B.T1;geneID=13191803;gene_name=Y76A2B.t1
NC_003281.10	RefSeq	exon	13522279	13522353	.	+	.	Parent=rna-CELE_Y76A2B.T1
NC_003281.10	RefSeq	transcript	13523340	13523414	.	-	.	ID=rna-CELE_Y76A2B.T2;geneID=13191804;gene_name=Y76A2B.t2
NC_003281.10	RefSeq	exon	13523340	13523414	.	-	.	Parent=rna-CELE_Y76A2B.T2
NC_003281.10	RefSeq	mRNA	13527438	13539975	.	+	.	ID=NM_067397.6;geneID=190728;gene_name=lron-13
NC_003281.10	RefSeq	exon	13527438	13527498	.	+	.	Parent=NM_067397.6
NC_003281.10	RefSeq	exon	13528526	13528649	.	+	.	Parent=NM_067397.6
NC_003281.10	RefSeq	exon	13531079	13531166	.	+	.	Parent=NM_067397.6
NC_003281.10	RefSeq	exon	13531212	13531278	.	+	.	Parent=NM_067397.6
NC_003281.10	RefSeq	exon	13531351	13531421	.	+	.	Parent=NM_067397.6
NC_003281.10	RefSeq	exon	13537328	13537389	.	+	.	Parent=NM_067397.6
NC_003281.10	RefSeq	exon	13537665	13538033	.	+	.	Parent=NM_067397.6
NC_003281.10	RefSeq	exon	13538257	13538365	.	+	.	Parent=NM_067397.6
NC_003281.10	RefSeq	exon	13538411	13538875	.	+	.	Parent=NM_067397.6
NC_003281.10	RefSeq	exon	13538954	13539975	.	+	.	Parent=NM_067397.6
NC_003281.10	RefSeq	CDS	13528531	13528649	.	+	0	Parent=NM_067397.6
NC_003281.10	RefSeq	CDS	13531079	13531166	.	+	1	Parent=NM_067397.6
NC_003281.10	RefSeq	CDS	13531212	13531278	.	+	0	Parent=NM_067397.6
NC_003281.10	RefSeq	CDS	13531351	13531421	.	+	2	Parent=NM_067397.6
NC_003281.10	RefSeq	CDS	13537328	13537389	.	+	0	Parent=NM_067397.6
NC_003281.10	RefSeq	CDS	13537665	13538033	.	+	1	Parent=NM_067397.6
NC_003281.10	RefSeq	CDS	13538257	13538365	.	+	1	Parent=NM_067397.6
NC_003281.10	RefSeq	CDS	13538411	13538875	.	+	0	Parent=NM_067397.6
NC_003281.10	RefSeq	CDS	13538954	13539952	.	+	0	Parent=NM_067397.6
NC_003281.10	RefSeq	transcript	13527858	13528046	.	+	.	ID=NR_052833.1;geneID=13191805;gene_name=Y76A2B.9
NC_003281.10	RefSeq	exon	13527858	13528046	.	+	.	Parent=NR_052833.1
NC_003281.10	RefSeq	transcript	13527858	13528046	.	-	.	ID=NR_052834.1;geneID=13191806;gene_name=Y76A2B.8
NC_003281.10	RefSeq	exon	13527858	13528046	.	-	.	Parent=NR_052834.1
NC_003281.10	RefSeq	transcript	13531064	13531168	.	-	.	ID=NR_052835.1;geneID=13191808;gene_name=Y76A2B.7
NC_003281.10	RefSeq	exon	13531064	13531168	.	-	.	Parent=NR_052835.1
NC_003281.10	RefSeq	transcript	13534567	13534637	.	-	.	ID=NR_101871.1;geneID=24105239;gene_name=Y76A2B.10
NC_003281.10	RefSeq	exon	13534567	13534637	.	-	.	Parent=NR_101871.1
NC_003281.10	RefSeq	mRNA	13540139	13543534	.	-	.	ID=NM_067398.7;geneID=176785;gene_name=acs-5
NC_003281.10	RefSeq	exon	13540139	13540525	.	-	.	Parent=NM_067398.7
NC_003281.10	RefSeq	exon	13540575	13540837	.	-	.	Parent=NM_067398.7
NC_003281.10	RefSeq	exon	13540893	13541285	.	-	.	Parent=NM_067398.7
NC_003281.10	RefSeq	exon	13541330	13541758	.	-	.	Parent=NM_067398.7
NC_003281.10	RefSeq	exon	13541999	13542270	.	-	.	Parent=NM_067398.7
NC_003281.10	RefSeq	exon	13542339	13542474	.	-	.	Parent=NM_067398.7
NC_003281.10	RefSeq	exon	13542732	13542845	.	-	.	Parent=NM_067398.7
NC_003281.10	RefSeq	exon	13543392	13543534	.	-	.	Parent=NM_067398.7
NC_003281.10	RefSeq	CDS	13540207	13540525	.	-	1	Parent=NM_067398.7
NC_003281.10	RefSeq	CDS	13540575	13540837	.	-	0	Parent=NM_067398.7
NC_003281.10	RefSeq	CDS	13540893	13541285	.	-	0	Parent=NM_067398.7
NC_003281.10	RefSeq	CDS	13541330	13541758	.	-	0	Parent=NM_067398.7
NC_003281.10	RefSeq	CDS	13541999	13542270	.	-	2	Parent=NM_067398.7
NC_003281.10	RefSeq	CDS	13542339	13542474	.	-	0	Parent=NM_067398.7
NC_003281.10	RefSeq	CDS	13542732	13542845	.	-	0	Parent=NM_067398.7
NC_003281.10	RefSeq	CDS	13543392	13543529	.	-	0	Parent=NM_067398.7
NC_003281.10	RefSeq	mRNA	13545245	13546777	.	-	.	ID=NM_067399.4;geneID=190729;gene_name=Y76A2B.4
NC_003281.10	RefSeq	exon	13545245	13545715	.	-	.	Parent=NM_067399.4
NC_003281.10	RefSeq	exon	13546306	13546429	.	-	.	Parent=NM_067399.4
NC_003281.10	RefSeq	exon	13546647	13546777	.	-	.	Parent=NM_067399.4
NC_003281.10	RefSeq	CDS	13545492	13545715	.	-	2	Parent=NM_067399.4
NC_003281.10	RefSeq	CDS	13546306	13546429	.	-	0	Parent=NM_067399.4
NC_003281.10	RefSeq	CDS	13546647	13546757	.	-	0	Parent=NM_067399.4
NC_003281.10	RefSeq	mRNA	13546889	13549005	.	-	.	ID=NM_067400.12;geneID=176786;gene_name=Y76A2B.5
NC_003281.10	RefSeq	exon	13546889	13547157	.	-	.	Parent=NM_067400.12
NC_003281.10	RefSeq	exon	13547484	13547914	.	-	.	Parent=NM_067400.12
NC_003281.10	RefSeq	exon	13548216	13548435	.	-	.	Parent=NM_067400.12
NC_003281.10	RefSeq	exon	13548597	13548670	.	-	.	Parent=NM_067400.12
NC_003281.10	RefSeq	exon	13548723	13548771	.	-	.	Parent=NM_067400.12
NC_003281.10	RefSeq	exon	13548939	13549005	.	-	.	Parent=NM_067400.12
NC_003281.10	RefSeq	CDS	13547146	13547157	.	-	0	Parent=NM_067400.12
NC_003281.10	RefSeq	CDS	13547484	13547914	.	-	2	Parent=NM_067400.12
NC_003281.10	RefSeq	CDS	13548216	13548435	.	-	0	Parent=NM_067400.12
NC_003281.10	RefSeq	CDS	13548597	13548670	.	-	2	Parent=NM_067400.12
NC_003281.10	RefSeq	CDS	13548723	13548771	.	-	0	Parent=NM_067400.12
NC_003281.10	RefSeq	CDS	13548939	13549004	.	-	0	Parent=NM_067400.12
NC_003281.10	RefSeq	mRNA	13550601	13555334	.	-	.	ID=NM_067401.7;geneID=176787;gene_name=scav-2
NC_003281.10	RefSeq	exon	13550601	13551353	.	-	.	Parent=NM_067401.7
NC_003281.10	RefSeq	exon	13551448	13551646	.	-	.	Parent=NM_067401.7
NC_003281.10	RefSeq	exon	13552185	13552264	.	-	.	Parent=NM_067401.7
NC_003281.10	RefSeq	exon	13552567	13553325	.	-	.	Parent=NM_067401.7
NC_003281.10	RefSeq	exon	13553845	13554147	.	-	.	Parent=NM_067401.7
NC_003281.10	RefSeq	exon	13554966	13555162	.	-	.	Parent=NM_067401.7
NC_003281.10	RefSeq	exon	13555277	13555334	.	-	.	Parent=NM_067401.7
NC_003281.10	RefSeq	CDS	13551225	13551353	.	-	0	Parent=NM_067401.7
NC_003281.10	RefSeq	CDS	13551448	13551646	.	-	1	Parent=NM_067401.7
NC_003281.10	RefSeq	CDS	13552185	13552264	.	-	0	Parent=NM_067401.7
NC_003281.10	RefSeq	CDS	13552567	13553325	.	-	0	Parent=NM_067401.7
NC_003281.10	RefSeq	CDS	13553845	13554147	.	-	0	Parent=NM_067401.7
NC_003281.10	RefSeq	CDS	13554966	13555162	.	-	2	Parent=NM_067401.7
NC_003281.10	RefSeq	CDS	13555277	13555286	.	-	0	Parent=NM_067401.7
NC_003281.10	RefSeq	mRNA	13561719	13563082	.	-	.	ID=NM_067402.5;geneID=188126;gene_name=T05D4.2
NC_003281.10	RefSeq	exon	13561719	13562767	.	-	.	Parent=NM_067402.5
NC_003281.10	RefSeq	exon	13562936	13563082	.	-	.	Parent=NM_067402.5
NC_003281.10	RefSeq	CDS	13561924	13562767	.	-	1	Parent=NM_067402.5
NC_003281.10	RefSeq	CDS	13562936	13563036	.	-	0	Parent=NM_067402.5
NC_003281.10	RefSeq	mRNA	13563346	13564937	.	-	.	ID=NM_171235.7;geneID=176788;gene_name=aldo-1
NC_003281.10	RefSeq	exon	13563346	13564010	.	-	.	Parent=NM_171235.7
NC_003281.10	RefSeq	exon	13564250	13564725	.	-	.	Parent=NM_171235.7
NC_003281.10	RefSeq	exon	13564826	13564937	.	-	.	Parent=NM_171235.7
NC_003281.10	RefSeq	CDS	13563483	13564010	.	-	0	Parent=NM_171235.7
NC_003281.10	RefSeq	CDS	13564250	13564725	.	-	2	Parent=NM_171235.7
NC_003281.10	RefSeq	CDS	13564826	13564919	.	-	0	Parent=NM_171235.7
NC_003281.10	RefSeq	mRNA	13566874	13570447	.	-	.	ID=NM_067404.6;geneID=176789;gene_name=exc-12
NC_003281.10	RefSeq	exon	13566874	13567146	.	-	.	Parent=NM_067404.6
NC_003281.10	RefSeq	exon	13567655	13567762	.	-	.	Parent=NM_067404.6
NC_003281.10	RefSeq	exon	13567860	13568000	.	-	.	Parent=NM_067404.6
NC_003281.10	RefSeq	exon	13568359	13568864	.	-	.	Parent=NM_067404.6
NC_003281.10	RefSeq	exon	13568910	13569030	.	-	.	Parent=NM_067404.6
NC_003281.10	RefSeq	exon	13569480	13569580	.	-	.	Parent=NM_067404.6
NC_003281.10	RefSeq	exon	13569640	13569696	.	-	.	Parent=NM_067404.6
NC_003281.10	RefSeq	exon	13569827	13569958	.	-	.	Parent=NM_067404.6
NC_003281.10	RefSeq	exon	13570271	13570447	.	-	.	Parent=NM_067404.6
NC_003281.10	RefSeq	CDS	13566954	13567146	.	-	1	Parent=NM_067404.6
NC_003281.10	RefSeq	CDS	13567655	13567762	.	-	1	Parent=NM_067404.6
NC_003281.10	RefSeq	CDS	13567860	13568000	.	-	1	Parent=NM_067404.6
NC_003281.10	RefSeq	CDS	13568359	13568864	.	-	0	Parent=NM_067404.6
NC_003281.10	RefSeq	CDS	13568910	13569030	.	-	1	Parent=NM_067404.6
NC_003281.10	RefSeq	CDS	13569480	13569580	.	-	0	Parent=NM_067404.6
NC_003281.10	RefSeq	CDS	13569640	13569696	.	-	0	Parent=NM_067404.6
NC_003281.10	RefSeq	CDS	13569827	13569958	.	-	0	Parent=NM_067404.6
NC_003281.10	RefSeq	CDS	13570271	13570372	.	-	0	Parent=NM_067404.6
NC_003281.10	RefSeq	transcript	13570854	13572525	.	+	.	ID=NR_052836.1;geneID=13191816;gene_name=T05D4.6
NC_003281.10	RefSeq	exon	13570854	13571231	.	+	.	Parent=NR_052836.1
NC_003281.10	RefSeq	exon	13571715	13571915	.	+	.	Parent=NR_052836.1
NC_003281.10	RefSeq	exon	13572283	13572525	.	+	.	Parent=NR_052836.1
NC_003281.10	RefSeq	mRNA	13576182	13580662	.	+	.	ID=NM_001268280.3;geneID=176790;gene_name=osm-7
NC_003281.10	RefSeq	exon	13576182	13576458	.	+	.	Parent=NM_001268280.3
NC_003281.10	RefSeq	exon	13577007	13577179	.	+	.	Parent=NM_001268280.3
NC_003281.10	RefSeq	exon	13577393	13577564	.	+	.	Parent=NM_001268280.3
NC_003281.10	RefSeq	exon	13577683	13577822	.	+	.	Parent=NM_001268280.3
NC_003281.10	RefSeq	exon	13577978	13578066	.	+	.	Parent=NM_001268280.3
NC_003281.10	RefSeq	exon	13578172	13578283	.	+	.	Parent=NM_001268280.3
NC_003281.10	RefSeq	exon	13578344	13578394	.	+	.	Parent=NM_001268280.3
NC_003281.10	RefSeq	exon	13578445	13578657	.	+	.	Parent=NM_001268280.3
NC_003281.10	RefSeq	exon	13578991	13579157	.	+	.	Parent=NM_001268280.3
NC_003281.10	RefSeq	exon	13579517	13579624	.	+	.	Parent=NM_001268280.3
NC_003281.10	RefSeq	exon	13579670	13579772	.	+	.	Parent=NM_001268280.3
NC_003281.10	RefSeq	exon	13580167	13580662	.	+	.	Parent=NM_001268280.3
NC_003281.10	RefSeq	CDS	13576204	13576458	.	+	0	Parent=NM_001268280.3
NC_003281.10	RefSeq	CDS	13577007	13577179	.	+	0	Parent=NM_001268280.3
NC_003281.10	RefSeq	CDS	13577393	13577564	.	+	1	Parent=NM_001268280.3
NC_003281.10	RefSeq	CDS	13577683	13577822	.	+	0	Parent=NM_001268280.3
NC_003281.10	RefSeq	CDS	13577978	13578066	.	+	1	Parent=NM_001268280.3
NC_003281.10	RefSeq	CDS	13578172	13578283	.	+	2	Parent=NM_001268280.3
NC_003281.10	RefSeq	CDS	13578344	13578394	.	+	1	Parent=NM_001268280.3
NC_003281.10	RefSeq	CDS	13578445	13578657	.	+	1	Parent=NM_001268280.3
NC_003281.10	RefSeq	CDS	13578991	13579157	.	+	1	Parent=NM_001268280.3
NC_003281.10	RefSeq	CDS	13579517	13579624	.	+	2	Parent=NM_001268280.3
NC_003281.10	RefSeq	CDS	13579670	13579772	.	+	2	Parent=NM_001268280.3
NC_003281.10	RefSeq	CDS	13580167	13580539	.	+	1	Parent=NM_001268280.3
```
