## Supplemental Data Set 1 for "The *pos-1* 3ʹ untranslated region governs germline specification and proliferation to ensure reproductive robustness": genes.gff3 (part 15 of 36)

```
NC_003281.10	RefSeq	mRNA	13576204	13580480	.	+	.	ID=NM_001268281.3;geneID=176790;gene_name=osm-7
NC_003281.10	RefSeq	exon	13576204	13576458	.	+	.	Parent=NM_001268281.3
NC_003281.10	RefSeq	exon	13577007	13577179	.	+	.	Parent=NM_001268281.3
NC_003281.10	RefSeq	exon	13577393	13577564	.	+	.	Parent=NM_001268281.3
NC_003281.10	RefSeq	exon	13577683	13577822	.	+	.	Parent=NM_001268281.3
NC_003281.10	RefSeq	exon	13577978	13578066	.	+	.	Parent=NM_001268281.3
NC_003281.10	RefSeq	exon	13578172	13578283	.	+	.	Parent=NM_001268281.3
NC_003281.10	RefSeq	exon	13578344	13578394	.	+	.	Parent=NM_001268281.3
NC_003281.10	RefSeq	exon	13578445	13578657	.	+	.	Parent=NM_001268281.3
NC_003281.10	RefSeq	exon	13578991	13579157	.	+	.	Parent=NM_001268281.3
NC_003281.10	RefSeq	exon	13580167	13580480	.	+	.	Parent=NM_001268281.3
NC_003281.10	RefSeq	CDS	13576204	13576458	.	+	0	Parent=NM_001268281.3
NC_003281.10	RefSeq	CDS	13577007	13577179	.	+	0	Parent=NM_001268281.3
NC_003281.10	RefSeq	CDS	13577393	13577564	.	+	1	Parent=NM_001268281.3
NC_003281.10	RefSeq	CDS	13577683	13577822	.	+	0	Parent=NM_001268281.3
NC_003281.10	RefSeq	CDS	13577978	13578066	.	+	1	Parent=NM_001268281.3
NC_003281.10	RefSeq	CDS	13578172	13578283	.	+	2	Parent=NM_001268281.3
NC_003281.10	RefSeq	CDS	13578344	13578394	.	+	1	Parent=NM_001268281.3
NC_003281.10	RefSeq	CDS	13578445	13578657	.	+	1	Parent=NM_001268281.3
NC_003281.10	RefSeq	CDS	13578991	13579157	.	+	1	Parent=NM_001268281.3
NC_003281.10	RefSeq	CDS	13580167	13580480	.	+	2	Parent=NM_001268281.3
NC_003281.10	RefSeq	mRNA	13580838	13583644	.	+	.	ID=NM_067406.4;geneID=176792;gene_name=T05D4.5
NC_003281.10	RefSeq	exon	13580838	13581233	.	+	.	Parent=NM_067406.4
NC_003281.10	RefSeq	exon	13581501	13581668	.	+	.	Parent=NM_067406.4
NC_003281.10	RefSeq	exon	13581752	13581835	.	+	.	Parent=NM_067406.4
NC_003281.10	RefSeq	exon	13582284	13582355	.	+	.	Parent=NM_067406.4
NC_003281.10	RefSeq	exon	13582405	13582611	.	+	.	Parent=NM_067406.4
NC_003281.10	RefSeq	exon	13583024	13583644	.	+	.	Parent=NM_067406.4
NC_003281.10	RefSeq	CDS	13580850	13581233	.	+	0	Parent=NM_067406.4
NC_003281.10	RefSeq	CDS	13581501	13581668	.	+	0	Parent=NM_067406.4
NC_003281.10	RefSeq	CDS	13581752	13581835	.	+	0	Parent=NM_067406.4
NC_003281.10	RefSeq	CDS	13582284	13582355	.	+	0	Parent=NM_067406.4
NC_003281.10	RefSeq	CDS	13582405	13582611	.	+	0	Parent=NM_067406.4
NC_003281.10	RefSeq	CDS	13583024	13583557	.	+	0	Parent=NM_067406.4
NC_003281.10	RefSeq	mRNA	13601760	13603156	.	-	.	ID=rna-CELE_T25C8.3;geneID=13191819;gene_name=gln-4
NC_003281.10	RefSeq	exon	13601760	13602170	.	-	.	Parent=rna-CELE_T25C8.3
NC_003281.10	RefSeq	exon	13602213	13602564	.	-	.	Parent=rna-CELE_T25C8.3
NC_003281.10	RefSeq	exon	13602817	13603156	.	-	.	Parent=rna-CELE_T25C8.3
NC_003281.10	RefSeq	CDS	13601760	13602170	.	-	1	Parent=rna-CELE_T25C8.3
NC_003281.10	RefSeq	CDS	13602213	13602564	.	-	2	Parent=rna-CELE_T25C8.3
NC_003281.10	RefSeq	CDS	13602817	13603156	.	-	0	Parent=rna-CELE_T25C8.3
NC_003281.10	RefSeq	mRNA	13604412	13606066	.	-	.	ID=NM_067408.7;geneID=176793;gene_name=act-5
NC_003281.10	RefSeq	exon	13604412	13604713	.	-	.	Parent=NM_067408.7
NC_003281.10	RefSeq	exon	13604764	13605230	.	-	.	Parent=NM_067408.7
NC_003281.10	RefSeq	exon	13605566	13606066	.	-	.	Parent=NM_067408.7
NC_003281.10	RefSeq	CDS	13604554	13604713	.	-	1	Parent=NM_067408.7
NC_003281.10	RefSeq	CDS	13604764	13605230	.	-	0	Parent=NM_067408.7
NC_003281.10	RefSeq	CDS	13605566	13606066	.	-	0	Parent=NM_067408.7
NC_003281.10	RefSeq	mRNA	13608020	13614799	.	+	.	ID=NM_001379986.2;geneID=188886;gene_name=shpk-1
NC_003281.10	RefSeq	exon	13608020	13608145	.	+	.	Parent=NM_001379986.2
NC_003281.10	RefSeq	exon	13608530	13608632	.	+	.	Parent=NM_001379986.2
NC_003281.10	RefSeq	exon	13608676	13608787	.	+	.	Parent=NM_001379986.2
NC_003281.10	RefSeq	exon	13608877	13609037	.	+	.	Parent=NM_001379986.2
NC_003281.10	RefSeq	exon	13609196	13609478	.	+	.	Parent=NM_001379986.2
NC_003281.10	RefSeq	exon	13609534	13609700	.	+	.	Parent=NM_001379986.2
NC_003281.10	RefSeq	exon	13614070	13614136	.	+	.	Parent=NM_001379986.2
NC_003281.10	RefSeq	exon	13614379	13614799	.	+	.	Parent=NM_001379986.2
NC_003281.10	RefSeq	CDS	13608072	13608145	.	+	0	Parent=NM_001379986.2
NC_003281.10	RefSeq	CDS	13608530	13608632	.	+	1	Parent=NM_001379986.2
NC_003281.10	RefSeq	CDS	13608676	13608787	.	+	0	Parent=NM_001379986.2
NC_003281.10	RefSeq	CDS	13608877	13609037	.	+	2	Parent=NM_001379986.2
NC_003281.10	RefSeq	CDS	13609196	13609478	.	+	0	Parent=NM_001379986.2
NC_003281.10	RefSeq	CDS	13609534	13609700	.	+	2	Parent=NM_001379986.2
NC_003281.10	RefSeq	CDS	13614070	13614136	.	+	0	Parent=NM_001379986.2
NC_003281.10	RefSeq	CDS	13614379	13614704	.	+	2	Parent=NM_001379986.2
NC_003281.10	RefSeq	mRNA	13614696	13622226	.	-	.	ID=NM_067410.7;geneID=176794;gene_name=hip-1
NC_003281.10	RefSeq	exon	13614696	13615006	.	-	.	Parent=NM_067410.7
NC_003281.10	RefSeq	exon	13615471	13615909	.	-	.	Parent=NM_067410.7
NC_003281.10	RefSeq	exon	13621449	13621662	.	-	.	Parent=NM_067410.7
NC_003281.10	RefSeq	exon	13621706	13622071	.	-	.	Parent=NM_067410.7
NC_003281.10	RefSeq	exon	13622120	13622226	.	-	.	Parent=NM_067410.7
NC_003281.10	RefSeq	CDS	13614861	13615006	.	-	2	Parent=NM_067410.7
NC_003281.10	RefSeq	CDS	13615471	13615909	.	-	0	Parent=NM_067410.7
NC_003281.10	RefSeq	CDS	13621449	13621662	.	-	1	Parent=NM_067410.7
NC_003281.10	RefSeq	CDS	13621706	13622071	.	-	1	Parent=NM_067410.7
NC_003281.10	RefSeq	CDS	13622120	13622223	.	-	0	Parent=NM_067410.7
NC_003281.10	RefSeq	mRNA	13617104	13621444	.	+	.	ID=NM_001027587.6;geneID=176795;gene_name=T12D8.9
NC_003281.10	RefSeq	exon	13617104	13617421	.	+	.	Parent=NM_001027587.6
NC_003281.10	RefSeq	exon	13617471	13617563	.	+	.	Parent=NM_001027587.6
NC_003281.10	RefSeq	exon	13617624	13617931	.	+	.	Parent=NM_001027587.6
NC_003281.10	RefSeq	exon	13617977	13618099	.	+	.	Parent=NM_001027587.6
NC_003281.10	RefSeq	exon	13618149	13620981	.	+	.	Parent=NM_001027587.6
NC_003281.10	RefSeq	exon	13621154	13621444	.	+	.	Parent=NM_001027587.6
NC_003281.10	RefSeq	CDS	13617364	13617421	.	+	0	Parent=NM_001027587.6
NC_003281.10	RefSeq	CDS	13617471	13617563	.	+	2	Parent=NM_001027587.6
NC_003281.10	RefSeq	CDS	13617624	13617931	.	+	2	Parent=NM_001027587.6
NC_003281.10	RefSeq	CDS	13617977	13618099	.	+	0	Parent=NM_001027587.6
NC_003281.10	RefSeq	CDS	13618149	13620981	.	+	0	Parent=NM_001027587.6
NC_003281.10	RefSeq	CDS	13621154	13621284	.	+	2	Parent=NM_001027587.6
NC_003281.10	RefSeq	mRNA	13617105	13621284	.	+	.	ID=NM_001027588.8;geneID=176795;gene_name=T12D8.9
NC_003281.10	RefSeq	exon	13617105	13617421	.	+	.	Parent=NM_001027588.8
NC_003281.10	RefSeq	exon	13617465	13617563	.	+	.	Parent=NM_001027588.8
NC_003281.10	RefSeq	exon	13617624	13617931	.	+	.	Parent=NM_001027588.8
NC_003281.10	RefSeq	exon	13617977	13618099	.	+	.	Parent=NM_001027588.8
NC_003281.10	RefSeq	exon	13618149	13620981	.	+	.	Parent=NM_001027588.8
NC_003281.10	RefSeq	exon	13621154	13621284	.	+	.	Parent=NM_001027588.8
NC_003281.10	RefSeq	CDS	13617364	13617421	.	+	0	Parent=NM_001027588.8
NC_003281.10	RefSeq	CDS	13617465	13617563	.	+	2	Parent=NM_001027588.8
NC_003281.10	RefSeq	CDS	13617624	13617931	.	+	2	Parent=NM_001027588.8
NC_003281.10	RefSeq	CDS	13617977	13618099	.	+	0	Parent=NM_001027588.8
NC_003281.10	RefSeq	CDS	13618149	13620981	.	+	0	Parent=NM_001027588.8
NC_003281.10	RefSeq	CDS	13621154	13621284	.	+	2	Parent=NM_001027588.8
NC_003281.10	RefSeq	mRNA	13623314	13624170	.	+	.	ID=NM_067412.10;geneID=176796;gene_name=mlc-5
NC_003281.10	RefSeq	exon	13623314	13623400	.	+	.	Parent=NM_067412.10
NC_003281.10	RefSeq	exon	13623449	13623585	.	+	.	Parent=NM_067412.10
NC_003281.10	RefSeq	exon	13623636	13623742	.	+	.	Parent=NM_067412.10
NC_003281.10	RefSeq	exon	13623858	13624170	.	+	.	Parent=NM_067412.10
NC_003281.10	RefSeq	CDS	13623323	13623400	.	+	0	Parent=NM_067412.10
NC_003281.10	RefSeq	CDS	13623449	13623585	.	+	0	Parent=NM_067412.10
NC_003281.10	RefSeq	CDS	13623636	13623742	.	+	1	Parent=NM_067412.10
NC_003281.10	RefSeq	CDS	13623858	13623964	.	+	2	Parent=NM_067412.10
NC_003281.10	RefSeq	mRNA	13624276	13626007	.	+	.	ID=NM_067413.4;geneID=176798;gene_name=taf-9
NC_003281.10	RefSeq	exon	13624276	13624427	.	+	.	Parent=NM_067413.4
NC_003281.10	RefSeq	exon	13624483	13624766	.	+	.	Parent=NM_067413.4
NC_003281.10	RefSeq	exon	13625781	13626007	.	+	.	Parent=NM_067413.4
NC_003281.10	RefSeq	CDS	13624284	13624427	.	+	0	Parent=NM_067413.4
NC_003281.10	RefSeq	CDS	13624483	13624766	.	+	0	Parent=NM_067413.4
NC_003281.10	RefSeq	CDS	13625781	13625904	.	+	1	Parent=NM_067413.4
NC_003281.10	RefSeq	mRNA	13625974	13626529	.	-	.	ID=NM_001392233.1;geneID=176797;gene_name=T12D8.5
NC_003281.10	RefSeq	exon	13625974	13626325	.	-	.	Parent=NM_001392233.1
NC_003281.10	RefSeq	exon	13626368	13626416	.	-	.	Parent=NM_001392233.1
NC_003281.10	RefSeq	exon	13626464	13626529	.	-	.	Parent=NM_001392233.1
NC_003281.10	RefSeq	CDS	13626032	13626325	.	-	0	Parent=NM_001392233.1
NC_003281.10	RefSeq	CDS	13626368	13626416	.	-	1	Parent=NM_001392233.1
NC_003281.10	RefSeq	CDS	13626464	13626528	.	-	0	Parent=NM_001392233.1
NC_003281.10	RefSeq	transcript	13626032	13626750	.	-	.	ID=NR_132456.1;geneID=176797;gene_name=T12D8.5
NC_003281.10	RefSeq	exon	13626032	13626325	.	-	.	Parent=NR_132456.1
NC_003281.10	RefSeq	exon	13626368	13626416	.	-	.	Parent=NR_132456.1
NC_003281.10	RefSeq	exon	13626464	13626750	.	-	.	Parent=NR_132456.1
NC_003281.10	RefSeq	mRNA	13627056	13630808	.	-	.	ID=NM_067415.6;geneID=176799;gene_name=arrd-17
NC_003281.10	RefSeq	exon	13627056	13627217	.	-	.	Parent=NM_067415.6
NC_003281.10	RefSeq	exon	13627819	13627961	.	-	.	Parent=NM_067415.6
NC_003281.10	RefSeq	exon	13628006	13628176	.	-	.	Parent=NM_067415.6
NC_003281.10	RefSeq	exon	13628802	13629054	.	-	.	Parent=NM_067415.6
NC_003281.10	RefSeq	exon	13629100	13629236	.	-	.	Parent=NM_067415.6
NC_003281.10	RefSeq	exon	13629654	13629824	.	-	.	Parent=NM_067415.6
NC_003281.10	RefSeq	exon	13629969	13630102	.	-	.	Parent=NM_067415.6
NC_003281.10	RefSeq	exon	13630151	13630241	.	-	.	Parent=NM_067415.6
NC_003281.10	RefSeq	exon	13630634	13630808	.	-	.	Parent=NM_067415.6
NC_003281.10	RefSeq	CDS	13627118	13627217	.	-	1	Parent=NM_067415.6
NC_003281.10	RefSeq	CDS	13627819	13627961	.	-	0	Parent=NM_067415.6
NC_003281.10	RefSeq	CDS	13628006	13628176	.	-	0	Parent=NM_067415.6
NC_003281.10	RefSeq	CDS	13628802	13629054	.	-	1	Parent=NM_067415.6
NC_003281.10	RefSeq	CDS	13629100	13629236	.	-	0	Parent=NM_067415.6
NC_003281.10	RefSeq	CDS	13629654	13629824	.	-	0	Parent=NM_067415.6
NC_003281.10	RefSeq	CDS	13629969	13630102	.	-	2	Parent=NM_067415.6
NC_003281.10	RefSeq	CDS	13630151	13630241	.	-	0	Parent=NM_067415.6
NC_003281.10	RefSeq	CDS	13630634	13630714	.	-	0	Parent=NM_067415.6
NC_003281.10	RefSeq	transcript	13632988	13633067	.	-	.	ID=NR_101872.1;geneID=24104892;gene_name=T12D8.12
NC_003281.10	RefSeq	exon	13632988	13633067	.	-	.	Parent=NR_101872.1
NC_003281.10	RefSeq	transcript	13635866	13635998	.	-	.	ID=NR_052837.1;geneID=13191828;gene_name=T12D8.11
NC_003281.10	RefSeq	exon	13635866	13635998	.	-	.	Parent=NR_052837.1
NC_003281.10	RefSeq	mRNA	13639893	13641688	.	-	.	ID=NM_067416.7;geneID=176800;gene_name=acbp-5
NC_003281.10	RefSeq	exon	13639893	13640357	.	-	.	Parent=NM_067416.7
NC_003281.10	RefSeq	exon	13640452	13640569	.	-	.	Parent=NM_067416.7
NC_003281.10	RefSeq	exon	13640682	13640843	.	-	.	Parent=NM_067416.7
NC_003281.10	RefSeq	exon	13641228	13641436	.	-	.	Parent=NM_067416.7
NC_003281.10	RefSeq	exon	13641490	13641688	.	-	.	Parent=NM_067416.7
NC_003281.10	RefSeq	CDS	13640221	13640357	.	-	2	Parent=NM_067416.7
NC_003281.10	RefSeq	CDS	13640452	13640569	.	-	0	Parent=NM_067416.7
NC_003281.10	RefSeq	CDS	13640682	13640843	.	-	0	Parent=NM_067416.7
NC_003281.10	RefSeq	CDS	13641228	13641436	.	-	2	Parent=NM_067416.7
NC_003281.10	RefSeq	CDS	13641490	13641688	.	-	0	Parent=NM_067416.7
NC_003281.10	RefSeq	mRNA	13641795	13642327	.	-	.	ID=NM_001027586.6;geneID=176801;gene_name=T12D8.10
NC_003281.10	RefSeq	exon	13641795	13641963	.	-	.	Parent=NM_001027586.6
NC_003281.10	RefSeq	exon	13642118	13642215	.	-	.	Parent=NM_001027586.6
NC_003281.10	RefSeq	exon	13642265	13642327	.	-	.	Parent=NM_001027586.6
NC_003281.10	RefSeq	CDS	13641828	13641963	.	-	1	Parent=NM_001027586.6
NC_003281.10	RefSeq	CDS	13642118	13642215	.	-	0	Parent=NM_001027586.6
NC_003281.10	RefSeq	CDS	13642265	13642327	.	-	0	Parent=NM_001027586.6
NC_003281.10	RefSeq	mRNA	13642420	13643570	.	-	.	ID=NM_067417.4;geneID=259546;gene_name=drr-2
NC_003281.10	RefSeq	exon	13642420	13643084	.	-	.	Parent=NM_067417.4
NC_003281.10	RefSeq	exon	13643141	13643339	.	-	.	Parent=NM_067417.4
NC_003281.10	RefSeq	exon	13643383	13643466	.	-	.	Parent=NM_067417.4
NC_003281.10	RefSeq	exon	13643518	13643570	.	-	.	Parent=NM_067417.4
NC_003281.10	RefSeq	CDS	13642765	13643084	.	-	2	Parent=NM_067417.4
NC_003281.10	RefSeq	CDS	13643141	13643339	.	-	0	Parent=NM_067417.4
NC_003281.10	RefSeq	CDS	13643383	13643466	.	-	0	Parent=NM_067417.4
NC_003281.10	RefSeq	CDS	13643518	13643538	.	-	0	Parent=NM_067417.4
NC_003281.10	RefSeq	mRNA	13643916	13656637	.	+	.	ID=NM_067418.7;geneID=176802;gene_name=set-16
NC_003281.10	RefSeq	exon	13643916	13643986	.	+	.	Parent=NM_067418.7
NC_003281.10	RefSeq	exon	13644039	13644140	.	+	.	Parent=NM_067418.7
NC_003281.10	RefSeq	exon	13644196	13644272	.	+	.	Parent=NM_067418.7
NC_003281.10	RefSeq	exon	13644335	13644775	.	+	.	Parent=NM_067418.7
NC_003281.10	RefSeq	exon	13645793	13646438	.	+	.	Parent=NM_067418.7
NC_003281.10	RefSeq	exon	13646644	13646757	.	+	.	Parent=NM_067418.7
NC_003281.10	RefSeq	exon	13647213	13647553	.	+	.	Parent=NM_067418.7
NC_003281.10	RefSeq	exon	13647857	13648110	.	+	.	Parent=NM_067418.7
NC_003281.10	RefSeq	exon	13648576	13649220	.	+	.	Parent=NM_067418.7
NC_003281.10	RefSeq	exon	13649506	13650686	.	+	.	Parent=NM_067418.7
NC_003281.10	RefSeq	exon	13651309	13653147	.	+	.	Parent=NM_067418.7
NC_003281.10	RefSeq	exon	13653833	13654189	.	+	.	Parent=NM_067418.7
NC_003281.10	RefSeq	exon	13654328	13655410	.	+	.	Parent=NM_067418.7
NC_003281.10	RefSeq	exon	13655912	13656160	.	+	.	Parent=NM_067418.7
NC_003281.10	RefSeq	exon	13656245	13656637	.	+	.	Parent=NM_067418.7
NC_003281.10	RefSeq	CDS	13643981	13643986	.	+	0	Parent=NM_067418.7
NC_003281.10	RefSeq	CDS	13644039	13644140	.	+	0	Parent=NM_067418.7
NC_003281.10	RefSeq	CDS	13644196	13644272	.	+	0	Parent=NM_067418.7
NC_003281.10	RefSeq	CDS	13644335	13644775	.	+	1	Parent=NM_067418.7
NC_003281.10	RefSeq	CDS	13645793	13646438	.	+	1	Parent=NM_067418.7
NC_003281.10	RefSeq	CDS	13646644	13646757	.	+	0	Parent=NM_067418.7
NC_003281.10	RefSeq	CDS	13647213	13647553	.	+	0	Parent=NM_067418.7
NC_003281.10	RefSeq	CDS	13647857	13648110	.	+	1	Parent=NM_067418.7
NC_003281.10	RefSeq	CDS	13648576	13649220	.	+	2	Parent=NM_067418.7
NC_003281.10	RefSeq	CDS	13649506	13650686	.	+	2	Parent=NM_067418.7
NC_003281.10	RefSeq	CDS	13651309	13653147	.	+	0	Parent=NM_067418.7
NC_003281.10	RefSeq	CDS	13653833	13654189	.	+	0	Parent=NM_067418.7
NC_003281.10	RefSeq	CDS	13654328	13655410	.	+	0	Parent=NM_067418.7
NC_003281.10	RefSeq	CDS	13655912	13656160	.	+	0	Parent=NM_067418.7
NC_003281.10	RefSeq	CDS	13656245	13656337	.	+	0	Parent=NM_067418.7
NC_003281.10	RefSeq	transcript	13659188	13659240	.	+	.	ID=NR_052838.1;geneID=13191833;gene_name=ZK525.8
NC_003281.10	RefSeq	exon	13659188	13659240	.	+	.	Parent=NR_052838.1
NC_003281.10	RefSeq	transcript	13659188	13659240	.	-	.	ID=NR_052839.1;geneID=13191834;gene_name=ZK525.5
NC_003281.10	RefSeq	exon	13659188	13659240	.	-	.	Parent=NR_052839.1
NC_003281.10	RefSeq	transcript	13660515	13660611	.	+	.	ID=NR_002380.2;geneID=3565347;gene_name=mir-46
NC_003281.10	RefSeq	exon	13660515	13660611	.	+	.	Parent=NR_002380.2
NC_003281.10	RefSeq	transcript	13660520	13660603	.	-	.	ID=NR_052840.1;geneID=13191836;gene_name=ZK525.4
NC_003281.10	RefSeq	exon	13660520	13660603	.	-	.	Parent=NR_052840.1
NC_003281.10	RefSeq	transcript	13660529	13660550	.	+	.	ID=rna-CELE_ZK525.3;geneID=3565347;gene_name=mir-46
NC_003281.10	RefSeq	exon	13660529	13660550	.	+	.	Parent=rna-CELE_ZK525.3
NC_003281.10	RefSeq	transcript	13660575	13660596	.	+	.	ID=rna-CELE_ZK525.3-2;geneID=3565347;gene_name=mir-46
NC_003281.10	RefSeq	exon	13660575	13660596	.	+	.	Parent=rna-CELE_ZK525.3-2
NC_003281.10	RefSeq	transcript	13661603	13661862	.	+	.	ID=NR_052842.1;geneID=13191837;gene_name=ZK525.6
NC_003281.10	RefSeq	exon	13661603	13661862	.	+	.	Parent=NR_052842.1
NC_003281.10	RefSeq	mRNA	13663400	13667839	.	-	.	ID=NM_067419.4;geneID=176803;gene_name=flp-15
NC_003281.10	RefSeq	exon	13663400	13663684	.	-	.	Parent=NM_067419.4
NC_003281.10	RefSeq	exon	13663994	13664056	.	-	.	Parent=NM_067419.4
NC_003281.10	RefSeq	exon	13667740	13667839	.	-	.	Parent=NM_067419.4
NC_003281.10	RefSeq	CDS	13663548	13663684	.	-	2	Parent=NM_067419.4
NC_003281.10	RefSeq	CDS	13663994	13664056	.	-	2	Parent=NM_067419.4
NC_003281.10	RefSeq	CDS	13667740	13667803	.	-	0	Parent=NM_067419.4
NC_003281.10	RefSeq	transcript	13668642	13668790	.	-	.	ID=NR_052843.1;geneID=13191839;gene_name=ZK525.7
NC_003281.10	RefSeq	exon	13668642	13668790	.	-	.	Parent=NR_052843.1
NC_003281.10	RefSeq	mRNA	13673280	13674739	.	+	.	ID=NM_067420.7;geneID=191343;gene_name=aqp-11
NC_003281.10	RefSeq	exon	13673280	13673464	.	+	.	Parent=NM_067420.7
NC_003281.10	RefSeq	exon	13673529	13673667	.	+	.	Parent=NM_067420.7
NC_003281.10	RefSeq	exon	13673782	13673935	.	+	.	Parent=NM_067420.7
NC_003281.10	RefSeq	exon	13674217	13674361	.	+	.	Parent=NM_067420.7
NC_003281.10	RefSeq	exon	13674411	13674514	.	+	.	Parent=NM_067420.7
NC_003281.10	RefSeq	exon	13674567	13674739	.	+	.	Parent=NM_067420.7
NC_003281.10	RefSeq	CDS	13673290	13673464	.	+	0	Parent=NM_067420.7
NC_003281.10	RefSeq	CDS	13673529	13673667	.	+	2	Parent=NM_067420.7
NC_003281.10	RefSeq	CDS	13673782	13673935	.	+	1	Parent=NM_067420.7
NC_003281.10	RefSeq	CDS	13674217	13674361	.	+	0	Parent=NM_067420.7
NC_003281.10	RefSeq	CDS	13674411	13674514	.	+	2	Parent=NM_067420.7
NC_003281.10	RefSeq	CDS	13674567	13674689	.	+	0	Parent=NM_067420.7
NC_003281.10	RefSeq	mRNA	13674879	13686445	.	-	.	ID=NM_001083186.4;geneID=191342;gene_name=dyf-2
NC_003281.10	RefSeq	exon	13674879	13675102	.	-	.	Parent=NM_001083186.4
NC_003281.10	RefSeq	exon	13675727	13676004	.	-	.	Parent=NM_001083186.4
NC_003281.10	RefSeq	exon	13676253	13677057	.	-	.	Parent=NM_001083186.4
NC_003281.10	RefSeq	exon	13677683	13677868	.	-	.	Parent=NM_001083186.4
NC_003281.10	RefSeq	exon	13678078	13678294	.	-	.	Parent=NM_001083186.4
NC_003281.10	RefSeq	exon	13678448	13678557	.	-	.	Parent=NM_001083186.4
NC_003281.10	RefSeq	exon	13678660	13678832	.	-	.	Parent=NM_001083186.4
NC_003281.10	RefSeq	exon	13679203	13679300	.	-	.	Parent=NM_001083186.4
NC_003281.10	RefSeq	exon	13682424	13682734	.	-	.	Parent=NM_001083186.4
NC_003281.10	RefSeq	exon	13682994	13683045	.	-	.	Parent=NM_001083186.4
NC_003281.10	RefSeq	exon	13683124	13683269	.	-	.	Parent=NM_001083186.4
NC_003281.10	RefSeq	exon	13683612	13683838	.	-	.	Parent=NM_001083186.4
NC_003281.10	RefSeq	exon	13684101	13684442	.	-	.	Parent=NM_001083186.4
NC_003281.10	RefSeq	exon	13684496	13684563	.	-	.	Parent=NM_001083186.4
NC_003281.10	RefSeq	exon	13684607	13685000	.	-	.	Parent=NM_001083186.4
NC_003281.10	RefSeq	exon	13685257	13685456	.	-	.	Parent=NM_001083186.4
NC_003281.10	RefSeq	exon	13685623	13685757	.	-	.	Parent=NM_001083186.4
NC_003281.10	RefSeq	exon	13685830	13685895	.	-	.	Parent=NM_001083186.4
NC_003281.10	RefSeq	exon	13686288	13686445	.	-	.	Parent=NM_001083186.4
NC_003281.10	RefSeq	CDS	13674917	13675102	.	-	0	Parent=NM_001083186.4
NC_003281.10	RefSeq	CDS	13675727	13676004	.	-	2	Parent=NM_001083186.4
NC_003281.10	RefSeq	CDS	13676253	13677057	.	-	0	Parent=NM_001083186.4
NC_003281.10	RefSeq	CDS	13677683	13677868	.	-	0	Parent=NM_001083186.4
NC_003281.10	RefSeq	CDS	13678078	13678294	.	-	1	Parent=NM_001083186.4
NC_003281.10	RefSeq	CDS	13678448	13678557	.	-	0	Parent=NM_001083186.4
NC_003281.10	RefSeq	CDS	13678660	13678832	.	-	2	Parent=NM_001083186.4
NC_003281.10	RefSeq	CDS	13679203	13679300	.	-	1	Parent=NM_001083186.4
NC_003281.10	RefSeq	CDS	13682424	13682734	.	-	0	Parent=NM_001083186.4
NC_003281.10	RefSeq	CDS	13682994	13683045	.	-	1	Parent=NM_001083186.4
NC_003281.10	RefSeq	CDS	13683124	13683269	.	-	0	Parent=NM_001083186.4
NC_003281.10	RefSeq	CDS	13683612	13683838	.	-	2	Parent=NM_001083186.4
NC_003281.10	RefSeq	CDS	13684101	13684442	.	-	2	Parent=NM_001083186.4
NC_003281.10	RefSeq	CDS	13684496	13684563	.	-	1	Parent=NM_001083186.4
NC_003281.10	RefSeq	CDS	13684607	13685000	.	-	2	Parent=NM_001083186.4
NC_003281.10	RefSeq	CDS	13685257	13685456	.	-	1	Parent=NM_001083186.4
NC_003281.10	RefSeq	CDS	13685623	13685757	.	-	1	Parent=NM_001083186.4
NC_003281.10	RefSeq	CDS	13685830	13685895	.	-	1	Parent=NM_001083186.4
NC_003281.10	RefSeq	CDS	13686288	13686445	.	-	0	Parent=NM_001083186.4
NC_003281.10	RefSeq	mRNA	13674917	13678506	.	-	.	ID=NM_001083187.4;geneID=191342;gene_name=dyf-2
NC_003281.10	RefSeq	exon	13674917	13675102	.	-	.	Parent=NM_001083187.4
NC_003281.10	RefSeq	exon	13675727	13676004	.	-	.	Parent=NM_001083187.4
NC_003281.10	RefSeq	exon	13676253	13677057	.	-	.	Parent=NM_001083187.4
NC_003281.10	RefSeq	exon	13677683	13677868	.	-	.	Parent=NM_001083187.4
NC_003281.10	RefSeq	exon	13678078	13678294	.	-	.	Parent=NM_001083187.4
NC_003281.10	RefSeq	exon	13678448	13678506	.	-	.	Parent=NM_001083187.4
NC_003281.10	RefSeq	CDS	13674917	13675102	.	-	0	Parent=NM_001083187.4
NC_003281.10	RefSeq	CDS	13675727	13676004	.	-	2	Parent=NM_001083187.4
NC_003281.10	RefSeq	CDS	13676253	13677057	.	-	0	Parent=NM_001083187.4
NC_003281.10	RefSeq	CDS	13677683	13677868	.	-	0	Parent=NM_001083187.4
NC_003281.10	RefSeq	CDS	13678078	13678294	.	-	1	Parent=NM_001083187.4
NC_003281.10	RefSeq	CDS	13678448	13678506	.	-	0	Parent=NM_001083187.4
NC_003281.10	RefSeq	mRNA	13679445	13682450	.	+	.	ID=NM_067422.7;geneID=176805;gene_name=sid-2
NC_003281.10	RefSeq	exon	13679445	13679594	.	+	.	Parent=NM_067422.7
NC_003281.10	RefSeq	exon	13680109	13680471	.	+	.	Parent=NM_067422.7
NC_003281.10	RefSeq	exon	13681170	13681374	.	+	.	Parent=NM_067422.7
NC_003281.10	RefSeq	exon	13681935	13682086	.	+	.	Parent=NM_067422.7
NC_003281.10	RefSeq	exon	13682293	13682450	.	+	.	Parent=NM_067422.7
NC_003281.10	RefSeq	CDS	13679448	13679594	.	+	0	Parent=NM_067422.7
NC_003281.10	RefSeq	CDS	13680109	13680471	.	+	0	Parent=NM_067422.7
NC_003281.10	RefSeq	CDS	13681170	13681374	.	+	0	Parent=NM_067422.7
NC_003281.10	RefSeq	CDS	13681935	13682086	.	+	2	Parent=NM_067422.7
NC_003281.10	RefSeq	CDS	13682293	13682361	.	+	0	Parent=NM_067422.7
NC_003281.10	RefSeq	mRNA	13687269	13692579	.	+	.	ID=NM_001027836.6;geneID=176806;gene_name=cul-2
NC_003281.10	RefSeq	exon	13687269	13687451	.	+	.	Parent=NM_001027836.6
NC_003281.10	RefSeq	exon	13687731	13687874	.	+	.	Parent=NM_001027836.6
NC_003281.10	RefSeq	exon	13688617	13688677	.	+	.	Parent=NM_001027836.6
NC_003281.10	RefSeq	exon	13688812	13688951	.	+	.	Parent=NM_001027836.6
NC_003281.10	RefSeq	exon	13689114	13689219	.	+	.	Parent=NM_001027836.6
NC_003281.10	RefSeq	exon	13689442	13691115	.	+	.	Parent=NM_001027836.6
NC_003281.10	RefSeq	exon	13691616	13691708	.	+	.	Parent=NM_001027836.6
NC_003281.10	RefSeq	exon	13691969	13692579	.	+	.	Parent=NM_001027836.6
NC_003281.10	RefSeq	CDS	13687753	13687874	.	+	0	Parent=NM_001027836.6
NC_003281.10	RefSeq	CDS	13688617	13688677	.	+	1	Parent=NM_001027836.6
NC_003281.10	RefSeq	CDS	13688812	13688951	.	+	0	Parent=NM_001027836.6
NC_003281.10	RefSeq	CDS	13689114	13689219	.	+	1	Parent=NM_001027836.6
NC_003281.10	RefSeq	CDS	13689442	13691115	.	+	0	Parent=NM_001027836.6
NC_003281.10	RefSeq	CDS	13691616	13691708	.	+	0	Parent=NM_001027836.6
NC_003281.10	RefSeq	CDS	13691969	13692097	.	+	0	Parent=NM_001027836.6
NC_003281.10	RefSeq	mRNA	13687651	13692097	.	+	.	ID=NM_001027837.3;geneID=176806;gene_name=cul-2
NC_003281.10	RefSeq	exon	13687651	13687679	.	+	.	Parent=NM_001027837.3
NC_003281.10	RefSeq	exon	13687731	13687874	.	+	.	Parent=NM_001027837.3
NC_003281.10	RefSeq	exon	13688617	13688677	.	+	.	Parent=NM_001027837.3
NC_003281.10	RefSeq	exon	13688812	13688951	.	+	.	Parent=NM_001027837.3
NC_003281.10	RefSeq	exon	13689114	13689219	.	+	.	Parent=NM_001027837.3
NC_003281.10	RefSeq	exon	13689442	13691115	.	+	.	Parent=NM_001027837.3
NC_003281.10	RefSeq	exon	13691616	13691708	.	+	.	Parent=NM_001027837.3
NC_003281.10	RefSeq	exon	13691969	13692097	.	+	.	Parent=NM_001027837.3
NC_003281.10	RefSeq	CDS	13687651	13687679	.	+	0	Parent=NM_001027837.3
NC_003281.10	RefSeq	CDS	13687731	13687874	.	+	1	Parent=NM_001027837.3
NC_003281.10	RefSeq	CDS	13688617	13688677	.	+	1	Parent=NM_001027837.3
NC_003281.10	RefSeq	CDS	13688812	13688951	.	+	0	Parent=NM_001027837.3
NC_003281.10	RefSeq	CDS	13689114	13689219	.	+	1	Parent=NM_001027837.3
NC_003281.10	RefSeq	CDS	13689442	13691115	.	+	0	Parent=NM_001027837.3
NC_003281.10	RefSeq	CDS	13691616	13691708	.	+	0	Parent=NM_001027837.3
NC_003281.10	RefSeq	CDS	13691969	13692097	.	+	0	Parent=NM_001027837.3
NC_003281.10	RefSeq	mRNA	13687753	13692683	.	+	.	ID=NM_001379988.2;geneID=176806;gene_name=cul-2
NC_003281.10	RefSeq	exon	13687753	13687874	.	+	.	Parent=NM_001379988.2
NC_003281.10	RefSeq	exon	13688617	13688677	.	+	.	Parent=NM_001379988.2
NC_003281.10	RefSeq	exon	13688812	13688951	.	+	.	Parent=NM_001379988.2
NC_003281.10	RefSeq	exon	13689114	13689219	.	+	.	Parent=NM_001379988.2
NC_003281.10	RefSeq	exon	13689442	13690608	.	+	.	Parent=NM_001379988.2
NC_003281.10	RefSeq	exon	13690708	13691115	.	+	.	Parent=NM_001379988.2
NC_003281.10	RefSeq	exon	13691610	13691708	.	+	.	Parent=NM_001379988.2
NC_003281.10	RefSeq	exon	13691969	13692683	.	+	.	Parent=NM_001379988.2
NC_003281.10	RefSeq	CDS	13687753	13687874	.	+	0	Parent=NM_001379988.2
NC_003281.10	RefSeq	CDS	13688617	13688677	.	+	1	Parent=NM_001379988.2
NC_003281.10	RefSeq	CDS	13688812	13688951	.	+	0	Parent=NM_001379988.2
NC_003281.10	RefSeq	CDS	13689114	13689219	.	+	1	Parent=NM_001379988.2
NC_003281.10	RefSeq	CDS	13689442	13690608	.	+	0	Parent=NM_001379988.2
NC_003281.10	RefSeq	CDS	13690708	13691115	.	+	0	Parent=NM_001379988.2
NC_003281.10	RefSeq	CDS	13691610	13691708	.	+	0	Parent=NM_001379988.2
NC_003281.10	RefSeq	CDS	13691969	13692097	.	+	0	Parent=NM_001379988.2
NC_003281.10	RefSeq	mRNA	13692668	13693811	.	+	.	ID=NM_067427.6;geneID=176807;gene_name=cyn-2
NC_003281.10	RefSeq	exon	13692668	13692800	.	+	.	Parent=NM_067427.6
NC_003281.10	RefSeq	exon	13693084	13693335	.	+	.	Parent=NM_067427.6
NC_003281.10	RefSeq	exon	13693494	13693811	.	+	.	Parent=NM_067427.6
NC_003281.10	RefSeq	CDS	13692732	13692800	.	+	0	Parent=NM_067427.6
NC_003281.10	RefSeq	CDS	13693084	13693335	.	+	0	Parent=NM_067427.6
NC_003281.10	RefSeq	CDS	13693494	13693691	.	+	0	Parent=NM_067427.6
NC_003281.10	RefSeq	mRNA	13701993	13724401	.	+	.	ID=NM_001027637.6;geneID=176808;gene_name=lit-1
NC_003281.10	RefSeq	exon	13701993	13702069	.	+	.	Parent=NM_001027637.6
NC_003281.10	RefSeq	exon	13702145	13702246	.	+	.	Parent=NM_001027637.6
NC_003281.10	RefSeq	exon	13714572	13714676	.	+	.	Parent=NM_001027637.6
NC_003281.10	RefSeq	exon	13715498	13715671	.	+	.	Parent=NM_001027637.6
NC_003281.10	RefSeq	exon	13715750	13715851	.	+	.	Parent=NM_001027637.6
NC_003281.10	RefSeq	exon	13718354	13718466	.	+	.	Parent=NM_001027637.6
NC_003281.10	RefSeq	exon	13719826	13719941	.	+	.	Parent=NM_001027637.6
NC_003281.10	RefSeq	exon	13720097	13720282	.	+	.	Parent=NM_001027637.6
NC_003281.10	RefSeq	exon	13721690	13721796	.	+	.	Parent=NM_001027637.6
NC_003281.10	RefSeq	exon	13722263	13722897	.	+	.	Parent=NM_001027637.6
NC_003281.10	RefSeq	exon	13723251	13724401	.	+	.	Parent=NM_001027637.6
NC_003281.10	RefSeq	CDS	13702192	13702246	.	+	0	Parent=NM_001027637.6
NC_003281.10	RefSeq	CDS	13714572	13714676	.	+	2	Parent=NM_001027637.6
NC_003281.10	RefSeq	CDS	13715498	13715671	.	+	2	Parent=NM_001027637.6
NC_003281.10	RefSeq	CDS	13715750	13715851	.	+	2	Parent=NM_001027637.6
NC_003281.10	RefSeq	CDS	13718354	13718466	.	+	2	Parent=NM_001027637.6
NC_003281.10	RefSeq	CDS	13719826	13719941	.	+	0	Parent=NM_001027637.6
NC_003281.10	RefSeq	CDS	13720097	13720282	.	+	1	Parent=NM_001027637.6
NC_003281.10	RefSeq	CDS	13721690	13721796	.	+	1	Parent=NM_001027637.6
NC_003281.10	RefSeq	CDS	13722263	13722897	.	+	2	Parent=NM_001027637.6
NC_003281.10	RefSeq	CDS	13723251	13723463	.	+	0	Parent=NM_001027637.6
NC_003281.10	RefSeq	transcript	13712068	13712088	.	+	.	ID=NR_052844.1;geneID=13191847;gene_name=21ur-14211
NC_003281.10	RefSeq	exon	13712068	13712088	.	+	.	Parent=NR_052844.1
NC_003281.10	RefSeq	mRNA	13714045	13724404	.	+	.	ID=NM_001027634.3;geneID=176808;gene_name=lit-1
NC_003281.10	RefSeq	exon	13714045	13714184	.	+	.	Parent=NM_001027634.3
NC_003281.10	RefSeq	exon	13714558	13714676	.	+	.	Parent=NM_001027634.3
NC_003281.10	RefSeq	exon	13715498	13715671	.	+	.	Parent=NM_001027634.3
NC_003281.10	RefSeq	exon	13715750	13715851	.	+	.	Parent=NM_001027634.3
NC_003281.10	RefSeq	exon	13718354	13718466	.	+	.	Parent=NM_001027634.3
NC_003281.10	RefSeq	exon	13719826	13719941	.	+	.	Parent=NM_001027634.3
NC_003281.10	RefSeq	exon	13720097	13720282	.	+	.	Parent=NM_001027634.3
NC_003281.10	RefSeq	exon	13721690	13721796	.	+	.	Parent=NM_001027634.3
NC_003281.10	RefSeq	exon	13722263	13722897	.	+	.	Parent=NM_001027634.3
NC_003281.10	RefSeq	exon	13723251	13724404	.	+	.	Parent=NM_001027634.3
NC_003281.10	RefSeq	CDS	13714045	13714184	.	+	0	Parent=NM_001027634.3
NC_003281.10	RefSeq	CDS	13714558	13714676	.	+	1	Parent=NM_001027634.3
NC_003281.10	RefSeq	CDS	13715498	13715671	.	+	2	Parent=NM_001027634.3
NC_003281.10	RefSeq	CDS	13715750	13715851	.	+	2	Parent=NM_001027634.3
NC_003281.10	RefSeq	CDS	13718354	13718466	.	+	2	Parent=NM_001027634.3
NC_003281.10	RefSeq	CDS	13719826	13719941	.	+	0	Parent=NM_001027634.3
NC_003281.10	RefSeq	CDS	13720097	13720282	.	+	1	Parent=NM_001027634.3
NC_003281.10	RefSeq	CDS	13721690	13721796	.	+	1	Parent=NM_001027634.3
NC_003281.10	RefSeq	CDS	13722263	13722897	.	+	2	Parent=NM_001027634.3
NC_003281.10	RefSeq	CDS	13723251	13723463	.	+	0	Parent=NM_001027634.3
NC_003281.10	RefSeq	mRNA	13717965	13724401	.	+	.	ID=NM_001027635.6;geneID=176808;gene_name=lit-1
NC_003281.10	RefSeq	exon	13717965	13718030	.	+	.	Parent=NM_001027635.6
NC_003281.10	RefSeq	exon	13718354	13718466	.	+	.	Parent=NM_001027635.6
NC_003281.10	RefSeq	exon	13719826	13719941	.	+	.	Parent=NM_001027635.6
NC_003281.10	RefSeq	exon	13720097	13720282	.	+	.	Parent=NM_001027635.6
NC_003281.10	RefSeq	exon	13721690	13721796	.	+	.	Parent=NM_001027635.6
NC_003281.10	RefSeq	exon	13722263	13722897	.	+	.	Parent=NM_001027635.6
NC_003281.10	RefSeq	exon	13723251	13724401	.	+	.	Parent=NM_001027635.6
NC_003281.10	RefSeq	CDS	13718012	13718030	.	+	0	Parent=NM_001027635.6
NC_003281.10	RefSeq	CDS	13718354	13718466	.	+	2	Parent=NM_001027635.6
NC_003281.10	RefSeq	CDS	13719826	13719941	.	+	0	Parent=NM_001027635.6
NC_003281.10	RefSeq	CDS	13720097	13720282	.	+	1	Parent=NM_001027635.6
NC_003281.10	RefSeq	CDS	13721690	13721796	.	+	1	Parent=NM_001027635.6
NC_003281.10	RefSeq	CDS	13722263	13722897	.	+	2	Parent=NM_001027635.6
NC_003281.10	RefSeq	CDS	13723251	13723463	.	+	0	Parent=NM_001027635.6
NC_003281.10	RefSeq	mRNA	13718359	13723463	.	+	.	ID=NM_001379989.1;geneID=176808;gene_name=lit-1
NC_003281.10	RefSeq	exon	13718359	13718466	.	+	.	Parent=NM_001379989.1
NC_003281.10	RefSeq	exon	13719826	13719941	.	+	.	Parent=NM_001379989.1
NC_003281.10	RefSeq	exon	13720097	13720282	.	+	.	Parent=NM_001379989.1
NC_003281.10	RefSeq	exon	13721690	13721796	.	+	.	Parent=NM_001379989.1
NC_003281.10	RefSeq	exon	13722263	13722897	.	+	.	Parent=NM_001379989.1
NC_003281.10	RefSeq	exon	13723251	13723463	.	+	.	Parent=NM_001379989.1
NC_003281.10	RefSeq	CDS	13718359	13718466	.	+	0	Parent=NM_001379989.1
NC_003281.10	RefSeq	CDS	13719826	13719941	.	+	0	Parent=NM_001379989.1
NC_003281.10	RefSeq	CDS	13720097	13720282	.	+	1	Parent=NM_001379989.1
NC_003281.10	RefSeq	CDS	13721690	13721796	.	+	1	Parent=NM_001379989.1
NC_003281.10	RefSeq	CDS	13722263	13722897	.	+	2	Parent=NM_001379989.1
NC_003281.10	RefSeq	CDS	13723251	13723463	.	+	0	Parent=NM_001379989.1
NC_003281.10	RefSeq	mRNA	13719396	13724401	.	+	.	ID=NM_001027636.4;geneID=176808;gene_name=lit-1
NC_003281.10	RefSeq	exon	13719396	13719720	.	+	.	Parent=NM_001027636.4
NC_003281.10	RefSeq	exon	13719826	13719941	.	+	.	Parent=NM_001027636.4
NC_003281.10	RefSeq	exon	13720097	13720282	.	+	.	Parent=NM_001027636.4
NC_003281.10	RefSeq	exon	13721690	13721796	.	+	.	Parent=NM_001027636.4
NC_003281.10	RefSeq	exon	13722263	13722897	.	+	.	Parent=NM_001027636.4
NC_003281.10	RefSeq	exon	13723251	13724401	.	+	.	Parent=NM_001027636.4
NC_003281.10	RefSeq	CDS	13719664	13719720	.	+	0	Parent=NM_001027636.4
NC_003281.10	RefSeq	CDS	13719826	13719941	.	+	0	Parent=NM_001027636.4
NC_003281.10	RefSeq	CDS	13720097	13720282	.	+	1	Parent=NM_001027636.4
NC_003281.10	RefSeq	CDS	13721690	13721796	.	+	1	Parent=NM_001027636.4
NC_003281.10	RefSeq	CDS	13722263	13722897	.	+	2	Parent=NM_001027636.4
NC_003281.10	RefSeq	CDS	13723251	13723463	.	+	0	Parent=NM_001027636.4
NC_003281.10	RefSeq	transcript	13721446	13721594	.	-	.	ID=NR_052845.1;geneID=13191846;gene_name=W06F12.7
NC_003281.10	RefSeq	exon	13721446	13721594	.	-	.	Parent=NR_052845.1
NC_003281.10	RefSeq	mRNA	13726633	13731689	.	-	.	ID=NM_001268283.2;geneID=176809;gene_name=W06F12.2
NC_003281.10	RefSeq	exon	13726633	13726848	.	-	.	Parent=NM_001268283.2
NC_003281.10	RefSeq	exon	13726923	13727592	.	-	.	Parent=NM_001268283.2
NC_003281.10	RefSeq	exon	13728743	13728822	.	-	.	Parent=NM_001268283.2
NC_003281.10	RefSeq	exon	13728868	13728947	.	-	.	Parent=NM_001268283.2
NC_003281.10	RefSeq	exon	13729024	13729230	.	-	.	Parent=NM_001268283.2
NC_003281.10	RefSeq	exon	13729280	13729318	.	-	.	Parent=NM_001268283.2
NC_003281.10	RefSeq	exon	13729365	13729506	.	-	.	Parent=NM_001268283.2
NC_003281.10	RefSeq	exon	13729588	13729823	.	-	.	Parent=NM_001268283.2
NC_003281.10	RefSeq	exon	13730373	13730526	.	-	.	Parent=NM_001268283.2
NC_003281.10	RefSeq	exon	13731513	13731689	.	-	.	Parent=NM_001268283.2
NC_003281.10	RefSeq	CDS	13726825	13726848	.	-	0	Parent=NM_001268283.2
NC_003281.10	RefSeq	CDS	13726923	13727592	.	-	1	Parent=NM_001268283.2
NC_003281.10	RefSeq	CDS	13728743	13728822	.	-	0	Parent=NM_001268283.2
NC_003281.10	RefSeq	CDS	13728868	13728947	.	-	2	Parent=NM_001268283.2
NC_003281.10	RefSeq	CDS	13729024	13729230	.	-	2	Parent=NM_001268283.2
NC_003281.10	RefSeq	CDS	13729280	13729318	.	-	2	Parent=NM_001268283.2
NC_003281.10	RefSeq	CDS	13729365	13729506	.	-	0	Parent=NM_001268283.2
NC_003281.10	RefSeq	CDS	13729588	13729823	.	-	2	Parent=NM_001268283.2
NC_003281.10	RefSeq	CDS	13730373	13730526	.	-	0	Parent=NM_001268283.2
NC_003281.10	RefSeq	CDS	13731513	13731581	.	-	0	Parent=NM_001268283.2
NC_003281.10	RefSeq	mRNA	13726640	13731681	.	-	.	ID=NM_067433.6;geneID=176809;gene_name=W06F12.2
NC_003281.10	RefSeq	exon	13726640	13726848	.	-	.	Parent=NM_067433.6
NC_003281.10	RefSeq	exon	13726923	13727592	.	-	.	Parent=NM_067433.6
NC_003281.10	RefSeq	exon	13728743	13728822	.	-	.	Parent=NM_067433.6
NC_003281.10	RefSeq	exon	13728868	13728935	.	-	.	Parent=NM_067433.6
NC_003281.10	RefSeq	exon	13729024	13729230	.	-	.	Parent=NM_067433.6
NC_003281.10	RefSeq	exon	13729280	13729318	.	-	.	Parent=NM_067433.6
NC_003281.10	RefSeq	exon	13729365	13729506	.	-	.	Parent=NM_067433.6
NC_003281.10	RefSeq	exon	13729588	13729823	.	-	.	Parent=NM_067433.6
NC_003281.10	RefSeq	exon	13730373	13730526	.	-	.	Parent=NM_067433.6
NC_003281.10	RefSeq	exon	13731513	13731681	.	-	.	Parent=NM_067433.6
NC_003281.10	RefSeq	CDS	13726825	13726848	.	-	0	Parent=NM_067433.6
NC_003281.10	RefSeq	CDS	13726923	13727592	.	-	1	Parent=NM_067433.6
NC_003281.10	RefSeq	CDS	13728743	13728822	.	-	0	Parent=NM_067433.6
NC_003281.10	RefSeq	CDS	13728868	13728935	.	-	2	Parent=NM_067433.6
NC_003281.10	RefSeq	CDS	13729024	13729230	.	-	2	Parent=NM_067433.6
NC_003281.10	RefSeq	CDS	13729280	13729318	.	-	2	Parent=NM_067433.6
NC_003281.10	RefSeq	CDS	13729365	13729506	.	-	0	Parent=NM_067433.6
NC_003281.10	RefSeq	CDS	13729588	13729823	.	-	2	Parent=NM_067433.6
NC_003281.10	RefSeq	CDS	13730373	13730526	.	-	0	Parent=NM_067433.6
NC_003281.10	RefSeq	CDS	13731513	13731581	.	-	0	Parent=NM_067433.6
NC_003281.10	RefSeq	mRNA	13726641	13731679	.	-	.	ID=NM_001268282.2;geneID=176809;gene_name=W06F12.2
NC_003281.10	RefSeq	exon	13726641	13726848	.	-	.	Parent=NM_001268282.2
NC_003281.10	RefSeq	exon	13726923	13727592	.	-	.	Parent=NM_001268282.2
NC_003281.10	RefSeq	exon	13728743	13728822	.	-	.	Parent=NM_001268282.2
NC_003281.10	RefSeq	exon	13728868	13728947	.	-	.	Parent=NM_001268282.2
NC_003281.10	RefSeq	exon	13729024	13729230	.	-	.	Parent=NM_001268282.2
NC_003281.10	RefSeq	exon	13729280	13729318	.	-	.	Parent=NM_001268282.2
NC_003281.10	RefSeq	exon	13729365	13729506	.	-	.	Parent=NM_001268282.2
NC_003281.10	RefSeq	exon	13729588	13729823	.	-	.	Parent=NM_001268282.2
NC_003281.10	RefSeq	exon	13730072	13730243	.	-	.	Parent=NM_001268282.2
NC_003281.10	RefSeq	exon	13731513	13731679	.	-	.	Parent=NM_001268282.2
NC_003281.10	RefSeq	CDS	13726825	13726848	.	-	0	Parent=NM_001268282.2
NC_003281.10	RefSeq	CDS	13726923	13727592	.	-	1	Parent=NM_001268282.2
NC_003281.10	RefSeq	CDS	13728743	13728822	.	-	0	Parent=NM_001268282.2
NC_003281.10	RefSeq	CDS	13728868	13728947	.	-	2	Parent=NM_001268282.2
NC_003281.10	RefSeq	CDS	13729024	13729230	.	-	2	Parent=NM_001268282.2
NC_003281.10	RefSeq	CDS	13729280	13729318	.	-	2	Parent=NM_001268282.2
NC_003281.10	RefSeq	CDS	13729365	13729506	.	-	0	Parent=NM_001268282.2
NC_003281.10	RefSeq	CDS	13729588	13729823	.	-	2	Parent=NM_001268282.2
NC_003281.10	RefSeq	CDS	13730072	13730243	.	-	0	Parent=NM_001268282.2
NC_003281.10	RefSeq	CDS	13731513	13731581	.	-	0	Parent=NM_001268282.2
NC_003281.10	RefSeq	mRNA	13726641	13731679	.	-	.	ID=NM_067432.5;geneID=176809;gene_name=W06F12.2
NC_003281.10	RefSeq	exon	13726641	13726848	.	-	.	Parent=NM_067432.5
NC_003281.10	RefSeq	exon	13726923	13727592	.	-	.	Parent=NM_067432.5
NC_003281.10	RefSeq	exon	13728743	13728822	.	-	.	Parent=NM_067432.5
NC_003281.10	RefSeq	exon	13728868	13728935	.	-	.	Parent=NM_067432.5
NC_003281.10	RefSeq	exon	13729024	13729230	.	-	.	Parent=NM_067432.5
NC_003281.10	RefSeq	exon	13729280	13729318	.	-	.	Parent=NM_067432.5
NC_003281.10	RefSeq	exon	13729365	13729506	.	-	.	Parent=NM_067432.5
NC_003281.10	RefSeq	exon	13729588	13729823	.	-	.	Parent=NM_067432.5
NC_003281.10	RefSeq	exon	13730072	13730243	.	-	.	Parent=NM_067432.5
NC_003281.10	RefSeq	exon	13731513	13731679	.	-	.	Parent=NM_067432.5
NC_003281.10	RefSeq	CDS	13726825	13726848	.	-	0	Parent=NM_067432.5
NC_003281.10	RefSeq	CDS	13726923	13727592	.	-	1	Parent=NM_067432.5
NC_003281.10	RefSeq	CDS	13728743	13728822	.	-	0	Parent=NM_067432.5
NC_003281.10	RefSeq	CDS	13728868	13728935	.	-	2	Parent=NM_067432.5
NC_003281.10	RefSeq	CDS	13729024	13729230	.	-	2	Parent=NM_067432.5
NC_003281.10	RefSeq	CDS	13729280	13729318	.	-	2	Parent=NM_067432.5
NC_003281.10	RefSeq	CDS	13729365	13729506	.	-	0	Parent=NM_067432.5
NC_003281.10	RefSeq	CDS	13729588	13729823	.	-	2	Parent=NM_067432.5
NC_003281.10	RefSeq	CDS	13730072	13730243	.	-	0	Parent=NM_067432.5
NC_003281.10	RefSeq	CDS	13731513	13731581	.	-	0	Parent=NM_067432.5
NC_003281.10	RefSeq	transcript	13728414	13728513	.	-	.	ID=NR_052846.2;geneID=13191849;gene_name=mir-4814
NC_003281.10	RefSeq	exon	13728414	13728513	.	-	.	Parent=NR_052846.2
NC_003281.10	RefSeq	transcript	13728430	13728451	.	-	.	ID=rna-CELE_W06F12.9;geneID=13191849;gene_name=mir-4814
NC_003281.10	RefSeq	exon	13728430	13728451	.	-	.	Parent=rna-CELE_W06F12.9
NC_003281.10	RefSeq	transcript	13728474	13728495	.	-	.	ID=rna-CELE_W06F12.9-2;geneID=13191849;gene_name=mir-4814
NC_003281.10	RefSeq	exon	13728474	13728495	.	-	.	Parent=rna-CELE_W06F12.9-2
NC_003281.10	RefSeq	transcript	13731506	13731585	.	+	.	ID=NR_052847.1;geneID=13191850;gene_name=W06F12.6
NC_003281.10	RefSeq	exon	13731506	13731585	.	+	.	Parent=NR_052847.1
NC_003281.10	RefSeq	transcript	13732868	13732961	.	+	.	ID=NR_052848.1;geneID=13191851;gene_name=W06F12.5
NC_003281.10	RefSeq	exon	13732868	13732961	.	+	.	Parent=NR_052848.1
NC_003281.10	RefSeq	transcript	13732868	13732961	.	-	.	ID=NR_052849.1;geneID=13191852;gene_name=W06F12.8
NC_003281.10	RefSeq	exon	13732868	13732961	.	-	.	Parent=NR_052849.1
NC_003281.10	RefSeq	mRNA	13735030	13736541	.	+	.	ID=NM_067434.4;geneID=189253;gene_name=W06F12.3
NC_003281.10	RefSeq	exon	13735030	13735079	.	+	.	Parent=NM_067434.4
NC_003281.10	RefSeq	exon	13735130	13735411	.	+	.	Parent=NM_067434.4
NC_003281.10	RefSeq	exon	13735566	13735676	.	+	.	Parent=NM_067434.4
NC_003281.10	RefSeq	exon	13735724	13735791	.	+	.	Parent=NM_067434.4
NC_003281.10	RefSeq	exon	13735836	13736156	.	+	.	Parent=NM_067434.4
NC_003281.10	RefSeq	exon	13736327	13736541	.	+	.	Parent=NM_067434.4
NC_003281.10	RefSeq	CDS	13735071	13735079	.	+	0	Parent=NM_067434.4
NC_003281.10	RefSeq	CDS	13735130	13735411	.	+	0	Parent=NM_067434.4
NC_003281.10	RefSeq	CDS	13735566	13735676	.	+	0	Parent=NM_067434.4
NC_003281.10	RefSeq	CDS	13735724	13735791	.	+	0	Parent=NM_067434.4
NC_003281.10	RefSeq	CDS	13735836	13736156	.	+	1	Parent=NM_067434.4
NC_003281.10	RefSeq	CDS	13736327	13736492	.	+	1	Parent=NM_067434.4
NC_003281.10	RefSeq	transcript	13740732	13741023	.	-	.	ID=NR_101873.1;geneID=24104736;gene_name=linc-99
NC_003281.10	RefSeq	exon	13740732	13740860	.	-	.	Parent=NR_101873.1
NC_003281.10	RefSeq	exon	13740934	13741023	.	-	.	Parent=NR_101873.1
NC_003281.10	RefSeq	mRNA	13744222	13747287	.	+	.	ID=NM_067435.8;geneID=176810;gene_name=tyr-2
NC_003281.10	RefSeq	exon	13744222	13744466	.	+	.	Parent=NM_067435.8
NC_003281.10	RefSeq	exon	13744561	13744740	.	+	.	Parent=NM_067435.8
NC_003281.10	RefSeq	exon	13744936	13745036	.	+	.	Parent=NM_067435.8
NC_003281.10	RefSeq	exon	13745091	13745533	.	+	.	Parent=NM_067435.8
NC_003281.10	RefSeq	exon	13745715	13745818	.	+	.	Parent=NM_067435.8
NC_003281.10	RefSeq	exon	13746005	13746400	.	+	.	Parent=NM_067435.8
NC_003281.10	RefSeq	exon	13746447	13746884	.	+	.	Parent=NM_067435.8
NC_003281.10	RefSeq	exon	13746932	13747287	.	+	.	Parent=NM_067435.8
NC_003281.10	RefSeq	CDS	13744227	13744466	.	+	0	Parent=NM_067435.8
NC_003281.10	RefSeq	CDS	13744561	13744740	.	+	0	Parent=NM_067435.8
NC_003281.10	RefSeq	CDS	13744936	13745036	.	+	0	Parent=NM_067435.8
NC_003281.10	RefSeq	CDS	13745091	13745533	.	+	1	Parent=NM_067435.8
NC_003281.10	RefSeq	CDS	13745715	13745818	.	+	2	Parent=NM_067435.8
NC_003281.10	RefSeq	CDS	13746005	13746400	.	+	0	Parent=NM_067435.8
NC_003281.10	RefSeq	CDS	13746447	13746884	.	+	0	Parent=NM_067435.8
NC_003281.10	RefSeq	CDS	13746932	13747075	.	+	0	Parent=NM_067435.8
NC_003281.10	RefSeq	mRNA	13747430	13748686	.	-	.	ID=NM_067436.2;geneID=187158;gene_name=K08E3.2
NC_003281.10	RefSeq	exon	13747430	13747670	.	-	.	Parent=NM_067436.2
NC_003281.10	RefSeq	exon	13747732	13747858	.	-	.	Parent=NM_067436.2
NC_003281.10	RefSeq	exon	13747907	13748105	.	-	.	Parent=NM_067436.2
NC_003281.10	RefSeq	exon	13748335	13748397	.	-	.	Parent=NM_067436.2
NC_003281.10	RefSeq	exon	13748444	13748686	.	-	.	Parent=NM_067436.2
NC_003281.10	RefSeq	CDS	13747472	13747670	.	-	1	Parent=NM_067436.2
NC_003281.10	RefSeq	CDS	13747732	13747858	.	-	2	Parent=NM_067436.2
NC_003281.10	RefSeq	CDS	13747907	13748105	.	-	0	Parent=NM_067436.2
NC_003281.10	RefSeq	CDS	13748335	13748397	.	-	0	Parent=NM_067436.2
NC_003281.10	RefSeq	CDS	13748444	13748686	.	-	0	Parent=NM_067436.2
NC_003281.10	RefSeq	mRNA	13751444	13755861	.	+	.	ID=NM_001027498.6;geneID=176811;gene_name=mlc-7
NC_003281.10	RefSeq	exon	13751444	13752608	.	+	.	Parent=NM_001027498.6
NC_003281.10	RefSeq	exon	13755313	13755480	.	+	.	Parent=NM_001027498.6
NC_003281.10	RefSeq	exon	13755527	13755861	.	+	.	Parent=NM_001027498.6
NC_003281.10	RefSeq	CDS	13752522	13752608	.	+	0	Parent=NM_001027498.6
NC_003281.10	RefSeq	CDS	13755313	13755480	.	+	0	Parent=NM_001027498.6
NC_003281.10	RefSeq	CDS	13755527	13755733	.	+	0	Parent=NM_001027498.6
NC_003281.10	RefSeq	transcript	13755791	13755811	.	-	.	ID=NR_052850.1;geneID=13191857;gene_name=21ur-12364
NC_003281.10	RefSeq	exon	13755791	13755811	.	-	.	Parent=NR_052850.1
NC_003281.10	RefSeq	mRNA	13755896	13759445	.	+	.	ID=NM_067438.5;geneID=176812;gene_name=toca-2
NC_003281.10	RefSeq	exon	13755896	13756031	.	+	.	Parent=NM_067438.5
NC_003281.10	RefSeq	exon	13756074	13756189	.	+	.	Parent=NM_067438.5
NC_003281.10	RefSeq	exon	13756239	13756362	.	+	.	Parent=NM_067438.5
NC_003281.10	RefSeq	exon	13756411	13756571	.	+	.	Parent=NM_067438.5
NC_003281.10	RefSeq	exon	13756619	13756724	.	+	.	Parent=NM_067438.5
NC_003281.10	RefSeq	exon	13756772	13756976	.	+	.	Parent=NM_067438.5
NC_003281.10	RefSeq	exon	13757022	13757103	.	+	.	Parent=NM_067438.5
NC_003281.10	RefSeq	exon	13757150	13757226	.	+	.	Parent=NM_067438.5
NC_003281.10	RefSeq	exon	13757373	13757622	.	+	.	Parent=NM_067438.5
NC_003281.10	RefSeq	exon	13757918	13758069	.	+	.	Parent=NM_067438.5
NC_003281.10	RefSeq	exon	13758204	13758310	.	+	.	Parent=NM_067438.5
NC_003281.10	RefSeq	exon	13758359	13758409	.	+	.	Parent=NM_067438.5
NC_003281.10	RefSeq	exon	13758854	13758983	.	+	.	Parent=NM_067438.5
NC_003281.10	RefSeq	exon	13759067	13759241	.	+	.	Parent=NM_067438.5
NC_003281.10	RefSeq	exon	13759291	13759445	.	+	.	Parent=NM_067438.5
NC_003281.10	RefSeq	CDS	13755999	13756031	.	+	0	Parent=NM_067438.5
NC_003281.10	RefSeq	CDS	13756074	13756189	.	+	0	Parent=NM_067438.5
NC_003281.10	RefSeq	CDS	13756239	13756362	.	+	1	Parent=NM_067438.5
NC_003281.10	RefSeq	CDS	13756411	13756571	.	+	0	Parent=NM_067438.5
NC_003281.10	RefSeq	CDS	13756619	13756724	.	+	1	Parent=NM_067438.5
NC_003281.10	RefSeq	CDS	13756772	13756976	.	+	0	Parent=NM_067438.5
NC_003281.10	RefSeq	CDS	13757022	13757103	.	+	2	Parent=NM_067438.5
NC_003281.10	RefSeq	CDS	13757150	13757226	.	+	1	Parent=NM_067438.5
NC_003281.10	RefSeq	CDS	13757373	13757622	.	+	2	Parent=NM_067438.5
NC_003281.10	RefSeq	CDS	13757918	13758069	.	+	1	Parent=NM_067438.5
NC_003281.10	RefSeq	CDS	13758204	13758310	.	+	2	Parent=NM_067438.5
NC_003281.10	RefSeq	CDS	13758359	13758409	.	+	0	Parent=NM_067438.5
NC_003281.10	RefSeq	CDS	13758854	13758983	.	+	0	Parent=NM_067438.5
NC_003281.10	RefSeq	CDS	13759067	13759241	.	+	2	Parent=NM_067438.5
NC_003281.10	RefSeq	CDS	13759291	13759348	.	+	1	Parent=NM_067438.5
NC_003281.10	RefSeq	mRNA	13755944	13759439	.	+	.	ID=NM_067437.6;geneID=176812;gene_name=toca-2
NC_003281.10	RefSeq	exon	13755944	13756031	.	+	.	Parent=NM_067437.6
NC_003281.10	RefSeq	exon	13756074	13756189	.	+	.	Parent=NM_067437.6
NC_003281.10	RefSeq	exon	13756239	13756362	.	+	.	Parent=NM_067437.6
NC_003281.10	RefSeq	exon	13756411	13756571	.	+	.	Parent=NM_067437.6
NC_003281.10	RefSeq	exon	13756619	13756724	.	+	.	Parent=NM_067437.6
NC_003281.10	RefSeq	exon	13756772	13756976	.	+	.	Parent=NM_067437.6
NC_003281.10	RefSeq	exon	13757022	13757103	.	+	.	Parent=NM_067437.6
NC_003281.10	RefSeq	exon	13757150	13757226	.	+	.	Parent=NM_067437.6
NC_003281.10	RefSeq	exon	13757373	13757622	.	+	.	Parent=NM_067437.6
NC_003281.10	RefSeq	exon	13757918	13758069	.	+	.	Parent=NM_067437.6
NC_003281.10	RefSeq	exon	13758204	13758310	.	+	.	Parent=NM_067437.6
NC_003281.10	RefSeq	exon	13758359	13758409	.	+	.	Parent=NM_067437.6
NC_003281.10	RefSeq	exon	13758854	13758983	.	+	.	Parent=NM_067437.6
NC_003281.10	RefSeq	exon	13759067	13759241	.	+	.	Parent=NM_067437.6
NC_003281.10	RefSeq	exon	13759285	13759439	.	+	.	Parent=NM_067437.6
NC_003281.10	RefSeq	CDS	13755999	13756031	.	+	0	Parent=NM_067437.6
NC_003281.10	RefSeq	CDS	13756074	13756189	.	+	0	Parent=NM_067437.6
NC_003281.10	RefSeq	CDS	13756239	13756362	.	+	1	Parent=NM_067437.6
NC_003281.10	RefSeq	CDS	13756411	13756571	.	+	0	Parent=NM_067437.6
NC_003281.10	RefSeq	CDS	13756619	13756724	.	+	1	Parent=NM_067437.6
NC_003281.10	RefSeq	CDS	13756772	13756976	.	+	0	Parent=NM_067437.6
NC_003281.10	RefSeq	CDS	13757022	13757103	.	+	2	Parent=NM_067437.6
NC_003281.10	RefSeq	CDS	13757150	13757226	.	+	1	Parent=NM_067437.6
NC_003281.10	RefSeq	CDS	13757373	13757622	.	+	2	Parent=NM_067437.6
NC_003281.10	RefSeq	CDS	13757918	13758069	.	+	1	Parent=NM_067437.6
NC_003281.10	RefSeq	CDS	13758204	13758310	.	+	2	Parent=NM_067437.6
NC_003281.10	RefSeq	CDS	13758359	13758409	.	+	0	Parent=NM_067437.6
NC_003281.10	RefSeq	CDS	13758854	13758983	.	+	0	Parent=NM_067437.6
NC_003281.10	RefSeq	CDS	13759067	13759241	.	+	2	Parent=NM_067437.6
NC_003281.10	RefSeq	CDS	13759285	13759348	.	+	1	Parent=NM_067437.6
NC_003281.10	RefSeq	mRNA	13759444	13762069	.	-	.	ID=NM_067439.7;geneID=176813;gene_name=dbn-1
NC_003281.10	RefSeq	exon	13759444	13760189	.	-	.	Parent=NM_067439.7
NC_003281.10	RefSeq	exon	13760237	13760835	.	-	.	Parent=NM_067439.7
NC_003281.10	RefSeq	exon	13760881	13761090	.	-	.	Parent=NM_067439.7
NC_003281.10	RefSeq	exon	13761150	13761451	.	-	.	Parent=NM_067439.7
NC_003281.10	RefSeq	exon	13761769	13761881	.	-	.	Parent=NM_067439.7
NC_003281.10	RefSeq	exon	13761931	13762069	.	-	.	Parent=NM_067439.7
NC_003281.10	RefSeq	CDS	13759621	13760189	.	-	2	Parent=NM_067439.7
NC_003281.10	RefSeq	CDS	13760237	13760835	.	-	1	Parent=NM_067439.7
NC_003281.10	RefSeq	CDS	13760881	13761090	.	-	1	Parent=NM_067439.7
NC_003281.10	RefSeq	CDS	13761150	13761451	.	-	0	Parent=NM_067439.7
NC_003281.10	RefSeq	CDS	13761769	13761881	.	-	2	Parent=NM_067439.7
NC_003281.10	RefSeq	CDS	13761931	13762069	.	-	0	Parent=NM_067439.7
NC_003281.10	RefSeq	mRNA	13764030	13767080	.	-	.	ID=NM_067441.4;geneID=176814;gene_name=rml-1
NC_003281.10	RefSeq	exon	13764030	13764396	.	-	.	Parent=NM_067441.4
NC_003281.10	RefSeq	exon	13764444	13765313	.	-	.	Parent=NM_067441.4
NC_003281.10	RefSeq	exon	13765435	13765539	.	-	.	Parent=NM_067441.4
NC_003281.10	RefSeq	exon	13765586	13765753	.	-	.	Parent=NM_067441.4
NC_003281.10	RefSeq	exon	13765802	13766026	.	-	.	Parent=NM_067441.4
NC_003281.10	RefSeq	exon	13766896	13767080	.	-	.	Parent=NM_067441.4
NC_003281.10	RefSeq	CDS	13764289	13764396	.	-	0	Parent=NM_067441.4
NC_003281.10	RefSeq	CDS	13764444	13765313	.	-	0	Parent=NM_067441.4
NC_003281.10	RefSeq	CDS	13765435	13765539	.	-	0	Parent=NM_067441.4
NC_003281.10	RefSeq	CDS	13765586	13765753	.	-	0	Parent=NM_067441.4
NC_003281.10	RefSeq	CDS	13765802	13766026	.	-	0	Parent=NM_067441.4
NC_003281.10	RefSeq	CDS	13766896	13766988	.	-	0	Parent=NM_067441.4
NC_003281.10	RefSeq	mRNA	13764062	13766163	.	-	.	ID=NM_001392235.1;geneID=176814;gene_name=rml-1
NC_003281.10	RefSeq	exon	13764062	13764396	.	-	.	Parent=NM_001392235.1
NC_003281.10	RefSeq	exon	13764444	13765313	.	-	.	Parent=NM_001392235.1
NC_003281.10	RefSeq	exon	13765435	13765539	.	-	.	Parent=NM_001392235.1
NC_003281.10	RefSeq	exon	13765586	13765753	.	-	.	Parent=NM_001392235.1
NC_003281.10	RefSeq	exon	13765802	13766026	.	-	.	Parent=NM_001392235.1
NC_003281.10	RefSeq	exon	13766100	13766163	.	-	.	Parent=NM_001392235.1
NC_003281.10	RefSeq	CDS	13764289	13764396	.	-	0	Parent=NM_001392235.1
NC_003281.10	RefSeq	CDS	13764444	13765313	.	-	0	Parent=NM_001392235.1
NC_003281.10	RefSeq	CDS	13765435	13765539	.	-	0	Parent=NM_001392235.1
NC_003281.10	RefSeq	CDS	13765586	13765753	.	-	0	Parent=NM_001392235.1
NC_003281.10	RefSeq	CDS	13765802	13766026	.	-	0	Parent=NM_001392235.1
NC_003281.10	RefSeq	CDS	13766100	13766153	.	-	0	Parent=NM_001392235.1
NC_003281.10	RefSeq	mRNA	13764062	13767318	.	-	.	ID=NM_001027500.7;geneID=176814;gene_name=rml-1
NC_003281.10	RefSeq	exon	13764062	13764396	.	-	.	Parent=NM_001027500.7
NC_003281.10	RefSeq	exon	13764444	13765313	.	-	.	Parent=NM_001027500.7
NC_003281.10	RefSeq	exon	13765435	13765539	.	-	.	Parent=NM_001027500.7
NC_003281.10	RefSeq	exon	13765586	13765753	.	-	.	Parent=NM_001027500.7
NC_003281.10	RefSeq	exon	13765802	13766026	.	-	.	Parent=NM_001027500.7
NC_003281.10	RefSeq	exon	13767190	13767318	.	-	.	Parent=NM_001027500.7
NC_003281.10	RefSeq	CDS	13764289	13764396	.	-	0	Parent=NM_001027500.7
NC_003281.10	RefSeq	CDS	13764444	13765313	.	-	0	Parent=NM_001027500.7
NC_003281.10	RefSeq	CDS	13765435	13765539	.	-	0	Parent=NM_001027500.7
NC_003281.10	RefSeq	CDS	13765586	13765753	.	-	0	Parent=NM_001027500.7
NC_003281.10	RefSeq	CDS	13765802	13766026	.	-	0	Parent=NM_001027500.7
NC_003281.10	RefSeq	CDS	13767190	13767195	.	-	0	Parent=NM_001027500.7
NC_003281.10	RefSeq	mRNA	13764063	13767941	.	-	.	ID=NM_001392234.1;geneID=176814;gene_name=rml-1
NC_003281.10	RefSeq	exon	13764063	13764396	.	-	.	Parent=NM_001392234.1
NC_003281.10	RefSeq	exon	13764444	13765313	.	-	.	Parent=NM_001392234.1
NC_003281.10	RefSeq	exon	13765435	13765539	.	-	.	Parent=NM_001392234.1
NC_003281.10	RefSeq	exon	13765586	13765753	.	-	.	Parent=NM_001392234.1
NC_003281.10	RefSeq	exon	13765802	13766026	.	-	.	Parent=NM_001392234.1
NC_003281.10	RefSeq	exon	13767736	13767941	.	-	.	Parent=NM_001392234.1
NC_003281.10	RefSeq	CDS	13764289	13764396	.	-	0	Parent=NM_001392234.1
NC_003281.10	RefSeq	CDS	13764444	13765313	.	-	0	Parent=NM_001392234.1
NC_003281.10	RefSeq	CDS	13765435	13765539	.	-	0	Parent=NM_001392234.1
NC_003281.10	RefSeq	CDS	13765586	13765753	.	-	0	Parent=NM_001392234.1
NC_003281.10	RefSeq	CDS	13765802	13766026	.	-	0	Parent=NM_001392234.1
NC_003281.10	RefSeq	CDS	13767736	13767750	.	-	0	Parent=NM_001392234.1
NC_003281.10	RefSeq	mRNA	13764064	13768092	.	-	.	ID=NM_067440.8;geneID=176814;gene_name=rml-1
NC_003281.10	RefSeq	exon	13764064	13764396	.	-	.	Parent=NM_067440.8
NC_003281.10	RefSeq	exon	13764444	13765313	.	-	.	Parent=NM_067440.8
NC_003281.10	RefSeq	exon	13765435	13765539	.	-	.	Parent=NM_067440.8
NC_003281.10	RefSeq	exon	13765586	13765753	.	-	.	Parent=NM_067440.8
NC_003281.10	RefSeq	exon	13765802	13766026	.	-	.	Parent=NM_067440.8
NC_003281.10	RefSeq	exon	13768025	13768092	.	-	.	Parent=NM_067440.8
NC_003281.10	RefSeq	CDS	13764289	13764396	.	-	0	Parent=NM_067440.8
NC_003281.10	RefSeq	CDS	13764444	13765313	.	-	0	Parent=NM_067440.8
NC_003281.10	RefSeq	CDS	13765435	13765539	.	-	0	Parent=NM_067440.8
NC_003281.10	RefSeq	CDS	13765586	13765753	.	-	0	Parent=NM_067440.8
NC_003281.10	RefSeq	CDS	13765802	13766026	.	-	0	Parent=NM_067440.8
NC_003281.10	RefSeq	CDS	13768025	13768084	.	-	0	Parent=NM_067440.8
NC_003281.10	RefSeq	mRNA	13764289	13767013	.	-	.	ID=NM_067442.6;geneID=176814;gene_name=rml-1
NC_003281.10	RefSeq	exon	13764289	13764396	.	-	.	Parent=NM_067442.6
NC_003281.10	RefSeq	exon	13764444	13765313	.	-	.	Parent=NM_067442.6
NC_003281.10	RefSeq	exon	13765435	13765539	.	-	.	Parent=NM_067442.6
NC_003281.10	RefSeq	exon	13765586	13765680	.	-	.	Parent=NM_067442.6
NC_003281.10	RefSeq	exon	13765804	13766026	.	-	.	Parent=NM_067442.6
NC_003281.10	RefSeq	exon	13766896	13767013	.	-	.	Parent=NM_067442.6
NC_003281.10	RefSeq	CDS	13764289	13764396	.	-	0	Parent=NM_067442.6
NC_003281.10	RefSeq	CDS	13764444	13765313	.	-	0	Parent=NM_067442.6
NC_003281.10	RefSeq	CDS	13765435	13765539	.	-	0	Parent=NM_067442.6
NC_003281.10	RefSeq	CDS	13765586	13765680	.	-	2	Parent=NM_067442.6
NC_003281.10	RefSeq	CDS	13765804	13766026	.	-	0	Parent=NM_067442.6
NC_003281.10	RefSeq	CDS	13766896	13766988	.	-	0	Parent=NM_067442.6
NC_003281.10	RefSeq	mRNA	13768648	13771224	.	-	.	ID=NM_067444.9;geneID=176815;gene_name=cyk-4
NC_003281.10	RefSeq	exon	13768648	13769010	.	-	.	Parent=NM_067444.9
NC_003281.10	RefSeq	exon	13769057	13769809	.	-	.	Parent=NM_067444.9
NC_003281.10	RefSeq	exon	13769997	13770368	.	-	.	Parent=NM_067444.9
NC_003281.10	RefSeq	exon	13770419	13770911	.	-	.	Parent=NM_067444.9
NC_003281.10	RefSeq	exon	13770962	13771073	.	-	.	Parent=NM_067444.9
NC_003281.10	RefSeq	exon	13771118	13771224	.	-	.	Parent=NM_067444.9
NC_003281.10	RefSeq	CDS	13768801	13769010	.	-	0	Parent=NM_067444.9
NC_003281.10	RefSeq	CDS	13769057	13769809	.	-	0	Parent=NM_067444.9
NC_003281.10	RefSeq	CDS	13769997	13770368	.	-	0	Parent=NM_067444.9
NC_003281.10	RefSeq	CDS	13770419	13770911	.	-	1	Parent=NM_067444.9
NC_003281.10	RefSeq	CDS	13770962	13771073	.	-	2	Parent=NM_067444.9
NC_003281.10	RefSeq	CDS	13771118	13771223	.	-	0	Parent=NM_067444.9
NC_003281.10	RefSeq	transcript	13769877	13769953	.	-	.	ID=NR_003432.1;geneID=4926994;gene_name=K08E3.11
NC_003281.10	RefSeq	exon	13769877	13769953	.	-	.	Parent=NR_003432.1
NC_003281.10	RefSeq	transcript	13769892	13770045	.	+	.	ID=NR_052851.1;geneID=13191863;gene_name=K08E3.13
NC_003281.10	RefSeq	exon	13769892	13770045	.	+	.	Parent=NR_052851.1
NC_003281.10	RefSeq	mRNA	13771513	13773345	.	+	.	ID=NM_001372678.3;geneID=176816;gene_name=pdr-1
NC_003281.10	RefSeq	exon	13771513	13771599	.	+	.	Parent=NM_001372678.3
NC_003281.10	RefSeq	exon	13771645	13771790	.	+	.	Parent=NM_001372678.3
NC_003281.10	RefSeq	exon	13771881	13772313	.	+	.	Parent=NM_001372678.3
NC_003281.10	RefSeq	exon	13772730	13772934	.	+	.	Parent=NM_001372678.3
NC_003281.10	RefSeq	exon	13772988	13773062	.	+	.	Parent=NM_001372678.3
NC_003281.10	RefSeq	exon	13773109	13773345	.	+	.	Parent=NM_001372678.3
NC_003281.10	RefSeq	CDS	13771531	13771599	.	+	0	Parent=NM_001372678.3
NC_003281.10	RefSeq	CDS	13771645	13771790	.	+	0	Parent=NM_001372678.3
NC_003281.10	RefSeq	CDS	13771881	13772313	.	+	1	Parent=NM_001372678.3
NC_003281.10	RefSeq	CDS	13772730	13772813	.	+	0	Parent=NM_001372678.3
NC_003281.10	RefSeq	mRNA	13771519	13773343	.	+	.	ID=NM_001383028.2;geneID=176816;gene_name=pdr-1
NC_003281.10	RefSeq	exon	13771519	13771599	.	+	.	Parent=NM_001383028.2
NC_003281.10	RefSeq	exon	13771645	13771790	.	+	.	Parent=NM_001383028.2
NC_003281.10	RefSeq	exon	13771881	13772313	.	+	.	Parent=NM_001383028.2
NC_003281.10	RefSeq	exon	13772360	13772450	.	+	.	Parent=NM_001383028.2
NC_003281.10	RefSeq	exon	13772730	13772934	.	+	.	Parent=NM_001383028.2
NC_003281.10	RefSeq	exon	13772988	13773062	.	+	.	Parent=NM_001383028.2
NC_003281.10	RefSeq	exon	13773109	13773343	.	+	.	Parent=NM_001383028.2
NC_003281.10	RefSeq	CDS	13771531	13771599	.	+	0	Parent=NM_001383028.2
NC_003281.10	RefSeq	CDS	13771645	13771790	.	+	0	Parent=NM_001383028.2
NC_003281.10	RefSeq	CDS	13771881	13772313	.	+	1	Parent=NM_001383028.2
NC_003281.10	RefSeq	CDS	13772360	13772450	.	+	0	Parent=NM_001383028.2
NC_003281.10	RefSeq	CDS	13772730	13772934	.	+	2	Parent=NM_001383028.2
NC_003281.10	RefSeq	CDS	13772988	13773062	.	+	1	Parent=NM_001383028.2
NC_003281.10	RefSeq	CDS	13773109	13773250	.	+	1	Parent=NM_001383028.2
NC_003281.10	RefSeq	mRNA	13771762	13773250	.	+	.	ID=NM_001306674.3;geneID=176816;gene_name=pdr-1
NC_003281.10	RefSeq	exon	13771762	13771790	.	+	.	Parent=NM_001306674.3
NC_003281.10	RefSeq	exon	13771881	13772313	.	+	.	Parent=NM_001306674.3
NC_003281.10	RefSeq	exon	13772360	13772450	.	+	.	Parent=NM_001306674.3
NC_003281.10	RefSeq	exon	13772730	13772934	.	+	.	Parent=NM_001306674.3
NC_003281.10	RefSeq	exon	13772988	13773062	.	+	.	Parent=NM_001306674.3
NC_003281.10	RefSeq	exon	13773109	13773250	.	+	.	Parent=NM_001306674.3
NC_003281.10	RefSeq	CDS	13771762	13771790	.	+	0	Parent=NM_001306674.3
NC_003281.10	RefSeq	CDS	13771881	13772313	.	+	1	Parent=NM_001306674.3
NC_003281.10	RefSeq	CDS	13772360	13772450	.	+	0	Parent=NM_001306674.3
NC_003281.10	RefSeq	CDS	13772730	13772934	.	+	2	Parent=NM_001306674.3
NC_003281.10	RefSeq	CDS	13772988	13773062	.	+	1	Parent=NM_001306674.3
NC_003281.10	RefSeq	CDS	13773109	13773250	.	+	1	Parent=NM_001306674.3
NC_003281.10	RefSeq	mRNA	13773456	13778889	.	+	.	ID=NM_067446.8;geneID=176817;gene_name=mdt-29
NC_003281.10	RefSeq	exon	13773456	13773517	.	+	.	Parent=NM_067446.8
NC_003281.10	RefSeq	exon	13773956	13774063	.	+	.	Parent=NM_067446.8
NC_003281.10	RefSeq	exon	13774559	13774768	.	+	.	Parent=NM_067446.8
NC_003281.10	RefSeq	exon	13775117	13775347	.	+	.	Parent=NM_067446.8
NC_003281.10	RefSeq	exon	13777379	13777726	.	+	.	Parent=NM_067446.8
NC_003281.10	RefSeq	exon	13778170	13778430	.	+	.	Parent=NM_067446.8
NC_003281.10	RefSeq	exon	13778540	13778889	.	+	.	Parent=NM_067446.8
NC_003281.10	RefSeq	CDS	13773470	13773517	.	+	0	Parent=NM_067446.8
NC_003281.10	RefSeq	CDS	13773956	13774063	.	+	0	Parent=NM_067446.8
NC_003281.10	RefSeq	CDS	13774559	13774768	.	+	0	Parent=NM_067446.8
NC_003281.10	RefSeq	CDS	13775117	13775347	.	+	0	Parent=NM_067446.8
NC_003281.10	RefSeq	CDS	13777379	13777726	.	+	0	Parent=NM_067446.8
NC_003281.10	RefSeq	CDS	13778170	13778430	.	+	0	Parent=NM_067446.8
NC_003281.10	RefSeq	CDS	13778540	13778659	.	+	0	Parent=NM_067446.8
NC_003281.10	RefSeq	mRNA	13780215	13781128	.	+	.	ID=NM_001392236.1;geneID=181793;gene_name=pot-3
NC_003281.10	RefSeq	exon	13780215	13780563	.	+	.	Parent=NM_001392236.1
NC_003281.10	RefSeq	exon	13780623	13780870	.	+	.	Parent=NM_001392236.1
NC_003281.10	RefSeq	exon	13780920	13781128	.	+	.	Parent=NM_001392236.1
NC_003281.10	RefSeq	CDS	13780228	13780563	.	+	0	Parent=NM_001392236.1
NC_003281.10	RefSeq	CDS	13780623	13780870	.	+	0	Parent=NM_001392236.1
NC_003281.10	RefSeq	CDS	13780920	13780971	.	+	1	Parent=NM_001392236.1
NC_003281.10	RefSeq	mRNA	13780215	13781133	.	+	.	ID=NM_067447.4;geneID=181793;gene_name=pot-3
NC_003281.10	RefSeq	exon	13780215	13780575	.	+	.	Parent=NM_067447.4
NC_003281.10	RefSeq	exon	13780623	13780870	.	+	.	Parent=NM_067447.4
NC_003281.10	RefSeq	exon	13780920	13781133	.	+	.	Parent=NM_067447.4
NC_003281.10	RefSeq	CDS	13780228	13780575	.	+	0	Parent=NM_067447.4
NC_003281.10	RefSeq	CDS	13780623	13780870	.	+	0	Parent=NM_067447.4
NC_003281.10	RefSeq	CDS	13780920	13780971	.	+	1	Parent=NM_067447.4
NC_003281.10	RefSeq	mRNA	13782587	13783459	.	+	.	ID=rna-CELE_3R5.2;geneID=13191867;gene_name=3R5.2
NC_003281.10	RefSeq	exon	13782587	13782934	.	+	.	Parent=rna-CELE_3R5.2
NC_003281.10	RefSeq	exon	13783361	13783459	.	+	.	Parent=rna-CELE_3R5.2
NC_003281.10	RefSeq	CDS	13782587	13782934	.	+	0	Parent=rna-CELE_3R5.2
NC_003281.10	RefSeq	CDS	13783361	13783459	.	+	0	Parent=rna-CELE_3R5.2
NC_003282.8	RefSeq	mRNA	641	15414	.	+	.	ID=NM_001372682.1;geneID=176821;gene_name=frm-5.2
NC_003282.8	RefSeq	exon	641	1065	.	+	.	Parent=NM_001372682.1
NC_003282.8	RefSeq	exon	1285	1501	.	+	.	Parent=NM_001372682.1
NC_003282.8	RefSeq	exon	1625	2227	.	+	.	Parent=NM_001372682.1
NC_003282.8	RefSeq	exon	2698	2773	.	+	.	Parent=NM_001372682.1
NC_003282.8	RefSeq	exon	4909	5045	.	+	.	Parent=NM_001372682.1
NC_003282.8	RefSeq	exon	5146	5220	.	+	.	Parent=NM_001372682.1
NC_003282.8	RefSeq	exon	5462	5784	.	+	.	Parent=NM_001372682.1
NC_003282.8	RefSeq	exon	6259	6703	.	+	.	Parent=NM_001372682.1
NC_003282.8	RefSeq	exon	7312	7454	.	+	.	Parent=NM_001372682.1
NC_003282.8	RefSeq	exon	7705	7856	.	+	.	Parent=NM_001372682.1
NC_003282.8	RefSeq	exon	7951	8130	.	+	.	Parent=NM_001372682.1
NC_003282.8	RefSeq	exon	8352	8548	.	+	.	Parent=NM_001372682.1
NC_003282.8	RefSeq	exon	11268	11421	.	+	.	Parent=NM_001372682.1
NC_003282.8	RefSeq	exon	12469	12797	.	+	.	Parent=NM_001372682.1
NC_003282.8	RefSeq	exon	13185	13343	.	+	.	Parent=NM_001372682.1
NC_003282.8	RefSeq	exon	13704	14034	.	+	.	Parent=NM_001372682.1
NC_003282.8	RefSeq	exon	14706	15414	.	+	.	Parent=NM_001372682.1
NC_003282.8	RefSeq	CDS	695	1065	.	+	0	Parent=NM_001372682.1
NC_003282.8	RefSeq	CDS	1285	1501	.	+	1	Parent=NM_001372682.1
NC_003282.8	RefSeq	CDS	1625	2227	.	+	0	Parent=NM_001372682.1
NC_003282.8	RefSeq	CDS	2698	2773	.	+	0	Parent=NM_001372682.1
NC_003282.8	RefSeq	CDS	4909	5045	.	+	2	Parent=NM_001372682.1
NC_003282.8	RefSeq	CDS	5146	5220	.	+	0	Parent=NM_001372682.1
NC_003282.8	RefSeq	CDS	5462	5784	.	+	0	Parent=NM_001372682.1
NC_003282.8	RefSeq	CDS	6259	6703	.	+	1	Parent=NM_001372682.1
NC_003282.8	RefSeq	CDS	7312	7454	.	+	0	Parent=NM_001372682.1
NC_003282.8	RefSeq	CDS	7705	7856	.	+	1	Parent=NM_001372682.1
NC_003282.8	RefSeq	CDS	7951	8130	.	+	2	Parent=NM_001372682.1
NC_003282.8	RefSeq	CDS	8352	8548	.	+	2	Parent=NM_001372682.1
NC_003282.8	RefSeq	CDS	11268	11421	.	+	0	Parent=NM_001372682.1
NC_003282.8	RefSeq	CDS	12469	12797	.	+	2	Parent=NM_001372682.1
NC_003282.8	RefSeq	CDS	13185	13343	.	+	0	Parent=NM_001372682.1
NC_003282.8	RefSeq	CDS	13704	14034	.	+	0	Parent=NM_001372682.1
NC_003282.8	RefSeq	CDS	14706	14926	.	+	2	Parent=NM_001372682.1
NC_003282.8	RefSeq	mRNA	641	15415	.	+	.	ID=NM_001372681.1;geneID=176821;gene_name=frm-5.2
NC_003282.8	RefSeq	exon	641	1065	.	+	.	Parent=NM_001372681.1
NC_003282.8	RefSeq	exon	1285	1501	.	+	.	Parent=NM_001372681.1
NC_003282.8	RefSeq	exon	1625	2227	.	+	.	Parent=NM_001372681.1
NC_003282.8	RefSeq	exon	2698	2773	.	+	.	Parent=NM_001372681.1
NC_003282.8	RefSeq	exon	4909	5045	.	+	.	Parent=NM_001372681.1
NC_003282.8	RefSeq	exon	5146	5220	.	+	.	Parent=NM_001372681.1
NC_003282.8	RefSeq	exon	5462	5784	.	+	.	Parent=NM_001372681.1
NC_003282.8	RefSeq	exon	6259	6703	.	+	.	Parent=NM_001372681.1
NC_003282.8	RefSeq	exon	6994	7035	.	+	.	Parent=NM_001372681.1
NC_003282.8	RefSeq	exon	7312	7454	.	+	.	Parent=NM_001372681.1
NC_003282.8	RefSeq	exon	7705	7856	.	+	.	Parent=NM_001372681.1
NC_003282.8	RefSeq	exon	7951	8130	.	+	.	Parent=NM_001372681.1
NC_003282.8	RefSeq	exon	8352	8548	.	+	.	Parent=NM_001372681.1
NC_003282.8	RefSeq	exon	11268	11421	.	+	.	Parent=NM_001372681.1
NC_003282.8	RefSeq	exon	12469	12797	.	+	.	Parent=NM_001372681.1
NC_003282.8	RefSeq	exon	13185	13343	.	+	.	Parent=NM_001372681.1
NC_003282.8	RefSeq	exon	13704	14034	.	+	.	Parent=NM_001372681.1
NC_003282.8	RefSeq	exon	14706	15415	.	+	.	Parent=NM_001372681.1
NC_003282.8	RefSeq	CDS	695	1065	.	+	0	Parent=NM_001372681.1
NC_003282.8	RefSeq	CDS	1285	1501	.	+	1	Parent=NM_001372681.1
NC_003282.8	RefSeq	CDS	1625	2227	.	+	0	Parent=NM_001372681.1
NC_003282.8	RefSeq	CDS	2698	2773	.	+	0	Parent=NM_001372681.1
NC_003282.8	RefSeq	CDS	4909	5045	.	+	2	Parent=NM_001372681.1
NC_003282.8	RefSeq	CDS	5146	5220	.	+	0	Parent=NM_001372681.1
NC_003282.8	RefSeq	CDS	5462	5784	.	+	0	Parent=NM_001372681.1
NC_003282.8	RefSeq	CDS	6259	6703	.	+	1	Parent=NM_001372681.1
NC_003282.8	RefSeq	CDS	6994	7035	.	+	0	Parent=NM_001372681.1
NC_003282.8	RefSeq	CDS	7312	7454	.	+	0	Parent=NM_001372681.1
NC_003282.8	RefSeq	CDS	7705	7856	.	+	1	Parent=NM_001372681.1
NC_003282.8	RefSeq	CDS	7951	8130	.	+	2	Parent=NM_001372681.1
NC_003282.8	RefSeq	CDS	8352	8548	.	+	2	Parent=NM_001372681.1
NC_003282.8	RefSeq	CDS	11268	11421	.	+	0	Parent=NM_001372681.1
NC_003282.8	RefSeq	CDS	12469	12797	.	+	2	Parent=NM_001372681.1
NC_003282.8	RefSeq	CDS	13185	13343	.	+	0	Parent=NM_001372681.1
NC_003282.8	RefSeq	CDS	13704	14034	.	+	0	Parent=NM_001372681.1
NC_003282.8	RefSeq	CDS	14706	14926	.	+	2	Parent=NM_001372681.1
NC_003282.8	RefSeq	mRNA	641	15416	.	+	.	ID=NM_001372680.2;geneID=176821;gene_name=frm-5.2
NC_003282.8	RefSeq	exon	641	1065	.	+	.	Parent=NM_001372680.2
NC_003282.8	RefSeq	exon	1279	1501	.	+	.	Parent=NM_001372680.2
NC_003282.8	RefSeq	exon	1625	2227	.	+	.	Parent=NM_001372680.2
NC_003282.8	RefSeq	exon	2698	2773	.	+	.	Parent=NM_001372680.2
NC_003282.8	RefSeq	exon	4909	5045	.	+	.	Parent=NM_001372680.2
NC_003282.8	RefSeq	exon	5146	5220	.	+	.	Parent=NM_001372680.2
NC_003282.8	RefSeq	exon	5462	5784	.	+	.	Parent=NM_001372680.2
NC_003282.8	RefSeq	exon	6259	6703	.	+	.	Parent=NM_001372680.2
NC_003282.8	RefSeq	exon	7312	7454	.	+	.	Parent=NM_001372680.2
NC_003282.8	RefSeq	exon	7705	7856	.	+	.	Parent=NM_001372680.2
NC_003282.8	RefSeq	exon	7951	8130	.	+	.	Parent=NM_001372680.2
NC_003282.8	RefSeq	exon	8352	8548	.	+	.	Parent=NM_001372680.2
NC_003282.8	RefSeq	exon	11268	11421	.	+	.	Parent=NM_001372680.2
NC_003282.8	RefSeq	exon	12469	12797	.	+	.	Parent=NM_001372680.2
NC_003282.8	RefSeq	exon	13185	13343	.	+	.	Parent=NM_001372680.2
NC_003282.8	RefSeq	exon	13704	14034	.	+	.	Parent=NM_001372680.2
NC_003282.8	RefSeq	exon	14706	15416	.	+	.	Parent=NM_001372680.2
NC_003282.8	RefSeq	CDS	695	1065	.	+	0	Parent=NM_001372680.2
NC_003282.8	RefSeq	CDS	1279	1501	.	+	1	Parent=NM_001372680.2
NC_003282.8	RefSeq	CDS	1625	2227	.	+	0	Parent=NM_001372680.2
NC_003282.8	RefSeq	CDS	2698	2773	.	+	0	Parent=NM_001372680.2
NC_003282.8	RefSeq	CDS	4909	5045	.	+	2	Parent=NM_001372680.2
NC_003282.8	RefSeq	CDS	5146	5220	.	+	0	Parent=NM_001372680.2
NC_003282.8	RefSeq	CDS	5462	5784	.	+	0	Parent=NM_001372680.2
NC_003282.8	RefSeq	CDS	6259	6703	.	+	1	Parent=NM_001372680.2
NC_003282.8	RefSeq	CDS	7312	7454	.	+	0	Parent=NM_001372680.2
NC_003282.8	RefSeq	CDS	7705	7856	.	+	1	Parent=NM_001372680.2
NC_003282.8	RefSeq	CDS	7951	8130	.	+	2	Parent=NM_001372680.2
NC_003282.8	RefSeq	CDS	8352	8548	.	+	2	Parent=NM_001372680.2
NC_003282.8	RefSeq	CDS	11268	11421	.	+	0	Parent=NM_001372680.2
NC_003282.8	RefSeq	CDS	12469	12797	.	+	2	Parent=NM_001372680.2
NC_003282.8	RefSeq	CDS	13185	13343	.	+	0	Parent=NM_001372680.2
NC_003282.8	RefSeq	CDS	13704	14034	.	+	0	Parent=NM_001372680.2
NC_003282.8	RefSeq	CDS	14706	14926	.	+	2	Parent=NM_001372680.2
NC_003282.8	RefSeq	mRNA	695	15330	.	+	.	ID=NM_001372679.2;geneID=176821;gene_name=frm-5.2
NC_003282.8	RefSeq	exon	695	1065	.	+	.	Parent=NM_001372679.2
NC_003282.8	RefSeq	exon	1279	1501	.	+	.	Parent=NM_001372679.2
NC_003282.8	RefSeq	exon	1625	2227	.	+	.	Parent=NM_001372679.2
NC_003282.8	RefSeq	exon	2698	2773	.	+	.	Parent=NM_001372679.2
NC_003282.8	RefSeq	exon	4909	5045	.	+	.	Parent=NM_001372679.2
NC_003282.8	RefSeq	exon	5146	5220	.	+	.	Parent=NM_001372679.2
NC_003282.8	RefSeq	exon	5462	5784	.	+	.	Parent=NM_001372679.2
NC_003282.8	RefSeq	exon	6259	6703	.	+	.	Parent=NM_001372679.2
NC_003282.8	RefSeq	exon	6994	7035	.	+	.	Parent=NM_001372679.2
NC_003282.8	RefSeq	exon	7312	7454	.	+	.	Parent=NM_001372679.2
NC_003282.8	RefSeq	exon	7705	7856	.	+	.	Parent=NM_001372679.2
NC_003282.8	RefSeq	exon	7951	8130	.	+	.	Parent=NM_001372679.2
NC_003282.8	RefSeq	exon	8352	8548	.	+	.	Parent=NM_001372679.2
NC_003282.8	RefSeq	exon	11268	11421	.	+	.	Parent=NM_001372679.2
NC_003282.8	RefSeq	exon	12469	12797	.	+	.	Parent=NM_001372679.2
NC_003282.8	RefSeq	exon	13185	13343	.	+	.	Parent=NM_001372679.2
NC_003282.8	RefSeq	exon	13704	14034	.	+	.	Parent=NM_001372679.2
NC_003282.8	RefSeq	exon	14706	15330	.	+	.	Parent=NM_001372679.2
NC_003282.8	RefSeq	CDS	695	1065	.	+	0	Parent=NM_001372679.2
NC_003282.8	RefSeq	CDS	1279	1501	.	+	1	Parent=NM_001372679.2
NC_003282.8	RefSeq	CDS	1625	2227	.	+	0	Parent=NM_001372679.2
NC_003282.8	RefSeq	CDS	2698	2773	.	+	0	Parent=NM_001372679.2
NC_003282.8	RefSeq	CDS	4909	5045	.	+	2	Parent=NM_001372679.2
NC_003282.8	RefSeq	CDS	5146	5220	.	+	0	Parent=NM_001372679.2
NC_003282.8	RefSeq	CDS	5462	5784	.	+	0	Parent=NM_001372679.2
NC_003282.8	RefSeq	CDS	6259	6703	.	+	1	Parent=NM_001372679.2
NC_003282.8	RefSeq	CDS	6994	7035	.	+	0	Parent=NM_001372679.2
NC_003282.8	RefSeq	CDS	7312	7454	.	+	0	Parent=NM_001372679.2
NC_003282.8	RefSeq	CDS	7705	7856	.	+	1	Parent=NM_001372679.2
NC_003282.8	RefSeq	CDS	7951	8130	.	+	2	Parent=NM_001372679.2
NC_003282.8	RefSeq	CDS	8352	8548	.	+	2	Parent=NM_001372679.2
NC_003282.8	RefSeq	CDS	11268	11421	.	+	0	Parent=NM_001372679.2
NC_003282.8	RefSeq	CDS	12469	12797	.	+	2	Parent=NM_001372679.2
NC_003282.8	RefSeq	CDS	13185	13343	.	+	0	Parent=NM_001372679.2
NC_003282.8	RefSeq	CDS	13704	14034	.	+	0	Parent=NM_001372679.2
NC_003282.8	RefSeq	CDS	14706	14926	.	+	2	Parent=NM_001372679.2
NC_003282.8	RefSeq	mRNA	8765	11070	.	-	.	ID=NM_067450.3;geneID=176819;gene_name=Y38C1AB.5
NC_003282.8	RefSeq	exon	8765	9019	.	-	.	Parent=NM_067450.3
NC_003282.8	RefSeq	exon	9322	9444	.	-	.	Parent=NM_067450.3
NC_003282.8	RefSeq	exon	9646	9796	.	-	.	Parent=NM_067450.3
NC_003282.8	RefSeq	exon	10143	10291	.	-	.	Parent=NM_067450.3
NC_003282.8	RefSeq	exon	10963	11070	.	-	.	Parent=NM_067450.3
NC_003282.8	RefSeq	CDS	8765	9019	.	-	0	Parent=NM_067450.3
NC_003282.8	RefSeq	CDS	9322	9444	.	-	0	Parent=NM_067450.3
NC_003282.8	RefSeq	CDS	9646	9796	.	-	1	Parent=NM_067450.3
NC_003282.8	RefSeq	CDS	10143	10291	.	-	0	Parent=NM_067450.3
NC_003282.8	RefSeq	CDS	10963	11070	.	-	0	Parent=NM_067450.3
NC_003282.8	RefSeq	mRNA	15499	20899	.	-	.	ID=NM_001322762.1;geneID=189646;gene_name=trpl-4
NC_003282.8	RefSeq	exon	15499	16165	.	-	.	Parent=NM_001322762.1
NC_003282.8	RefSeq	exon	17735	17806	.	-	.	Parent=NM_001322762.1
NC_003282.8	RefSeq	exon	17852	18116	.	-	.	Parent=NM_001322762.1
NC_003282.8	RefSeq	exon	18164	18242	.	-	.	Parent=NM_001322762.1
NC_003282.8	RefSeq	exon	18538	18840	.	-	.	Parent=NM_001322762.1
NC_003282.8	RefSeq	exon	19204	19380	.	-	.	Parent=NM_001322762.1
NC_003282.8	RefSeq	exon	19551	19634	.	-	.	Parent=NM_001322762.1
NC_003282.8	RefSeq	exon	19912	20125	.	-	.	Parent=NM_001322762.1
NC_003282.8	RefSeq	exon	20172	20324	.	-	.	Parent=NM_001322762.1
NC_003282.8	RefSeq	exon	20446	20560	.	-	.	Parent=NM_001322762.1
NC_003282.8	RefSeq	exon	20607	20700	.	-	.	Parent=NM_001322762.1
NC_003282.8	RefSeq	exon	20750	20899	.	-	.	Parent=NM_001322762.1
NC_003282.8	RefSeq	CDS	15499	16165	.	-	1	Parent=NM_001322762.1
NC_003282.8	RefSeq	CDS	17735	17806	.	-	1	Parent=NM_001322762.1
NC_003282.8	RefSeq	CDS	17852	18116	.	-	2	Parent=NM_001322762.1
NC_003282.8	RefSeq	CDS	18164	18242	.	-	0	Parent=NM_001322762.1
NC_003282.8	RefSeq	CDS	18538	18840	.	-	0	Parent=NM_001322762.1
NC_003282.8	RefSeq	CDS	19204	19380	.	-	0	Parent=NM_001322762.1
NC_003282.8	RefSeq	CDS	19551	19634	.	-	0	Parent=NM_001322762.1
NC_003282.8	RefSeq	CDS	19912	20125	.	-	1	Parent=NM_001322762.1
NC_003282.8	RefSeq	CDS	20172	20324	.	-	1	Parent=NM_001322762.1
NC_003282.8	RefSeq	CDS	20446	20560	.	-	2	Parent=NM_001322762.1
NC_003282.8	RefSeq	CDS	20607	20700	.	-	0	Parent=NM_001322762.1
NC_003282.8	RefSeq	CDS	20750	20899	.	-	0	Parent=NM_001322762.1
NC_003282.8	RefSeq	mRNA	21493	23198	.	+	.	ID=NM_067452.1;geneID=189645;gene_name=Y38C1AB.3
NC_003282.8	RefSeq	exon	21493	21555	.	+	.	Parent=NM_067452.1
NC_003282.8	RefSeq	exon	21606	21689	.	+	.	Parent=NM_067452.1
NC_003282.8	RefSeq	exon	21736	21870	.	+	.	Parent=NM_067452.1
NC_003282.8	RefSeq	exon	22523	22606	.	+	.	Parent=NM_067452.1
NC_003282.8	RefSeq	exon	22656	22777	.	+	.	Parent=NM_067452.1
NC_003282.8	RefSeq	exon	22894	22972	.	+	.	Parent=NM_067452.1
NC_003282.8	RefSeq	exon	23046	23198	.	+	.	Parent=NM_067452.1
NC_003282.8	RefSeq	CDS	21493	21555	.	+	0	Parent=NM_067452.1
NC_003282.8	RefSeq	CDS	21606	21689	.	+	0	Parent=NM_067452.1
NC_003282.8	RefSeq	CDS	21736	21870	.	+	0	Parent=NM_067452.1
NC_003282.8	RefSeq	CDS	22523	22606	.	+	0	Parent=NM_067452.1
NC_003282.8	RefSeq	CDS	22656	22777	.	+	0	Parent=NM_067452.1
NC_003282.8	RefSeq	CDS	22894	22972	.	+	1	Parent=NM_067452.1
NC_003282.8	RefSeq	CDS	23046	23198	.	+	0	Parent=NM_067452.1
NC_003282.8	RefSeq	mRNA	24683	26388	.	-	.	ID=NM_067453.1;geneID=189647;gene_name=Y38C1AB.7
NC_003282.8	RefSeq	exon	24683	24835	.	-	.	Parent=NM_067453.1
NC_003282.8	RefSeq	exon	24909	24987	.	-	.	Parent=NM_067453.1
NC_003282.8	RefSeq	exon	25104	25225	.	-	.	Parent=NM_067453.1
NC_003282.8	RefSeq	exon	25275	25358	.	-	.	Parent=NM_067453.1
NC_003282.8	RefSeq	exon	26011	26145	.	-	.	Parent=NM_067453.1
NC_003282.8	RefSeq	exon	26192	26275	.	-	.	Parent=NM_067453.1
NC_003282.8	RefSeq	exon	26326	26388	.	-	.	Parent=NM_067453.1
NC_003282.8	RefSeq	CDS	24683	24835	.	-	0	Parent=NM_067453.1
NC_003282.8	RefSeq	CDS	24909	24987	.	-	1	Parent=NM_067453.1
NC_003282.8	RefSeq	CDS	25104	25225	.	-	0	Parent=NM_067453.1
NC_003282.8	RefSeq	CDS	25275	25358	.	-	0	Parent=NM_067453.1
NC_003282.8	RefSeq	CDS	26011	26145	.	-	0	Parent=NM_067453.1
NC_003282.8	RefSeq	CDS	26192	26275	.	-	0	Parent=NM_067453.1
NC_003282.8	RefSeq	CDS	26326	26388	.	-	0	Parent=NM_067453.1
NC_003282.8	RefSeq	mRNA	26982	32380	.	+	.	ID=NM_001322763.1;geneID=176820;gene_name=trpl-3
NC_003282.8	RefSeq	exon	26982	27131	.	+	.	Parent=NM_001322763.1
NC_003282.8	RefSeq	exon	27181	27274	.	+	.	Parent=NM_001322763.1
NC_003282.8	RefSeq	exon	27321	27435	.	+	.	Parent=NM_001322763.1
NC_003282.8	RefSeq	exon	27557	27709	.	+	.	Parent=NM_001322763.1
NC_003282.8	RefSeq	exon	27756	27969	.	+	.	Parent=NM_001322763.1
NC_003282.8	RefSeq	exon	28247	28330	.	+	.	Parent=NM_001322763.1
NC_003282.8	RefSeq	exon	28501	28677	.	+	.	Parent=NM_001322763.1
NC_003282.8	RefSeq	exon	29041	29343	.	+	.	Parent=NM_001322763.1
NC_003282.8	RefSeq	exon	29639	29717	.	+	.	Parent=NM_001322763.1
NC_003282.8	RefSeq	exon	29765	30029	.	+	.	Parent=NM_001322763.1
NC_003282.8	RefSeq	exon	30075	30146	.	+	.	Parent=NM_001322763.1
NC_003282.8	RefSeq	exon	31714	32380	.	+	.	Parent=NM_001322763.1
NC_003282.8	RefSeq	CDS	26982	27131	.	+	0	Parent=NM_001322763.1
NC_003282.8	RefSeq	CDS	27181	27274	.	+	0	Parent=NM_001322763.1
NC_003282.8	RefSeq	CDS	27321	27435	.	+	2	Parent=NM_001322763.1
NC_003282.8	RefSeq	CDS	27557	27709	.	+	1	Parent=NM_001322763.1
NC_003282.8	RefSeq	CDS	27756	27969	.	+	1	Parent=NM_001322763.1
NC_003282.8	RefSeq	CDS	28247	28330	.	+	0	Parent=NM_001322763.1
NC_003282.8	RefSeq	CDS	28501	28677	.	+	0	Parent=NM_001322763.1
NC_003282.8	RefSeq	CDS	29041	29343	.	+	0	Parent=NM_001322763.1
NC_003282.8	RefSeq	CDS	29639	29717	.	+	0	Parent=NM_001322763.1
NC_003282.8	RefSeq	CDS	29765	30029	.	+	2	Parent=NM_001322763.1
NC_003282.8	RefSeq	CDS	30075	30146	.	+	1	Parent=NM_001322763.1
NC_003282.8	RefSeq	CDS	31714	32380	.	+	1	Parent=NM_001322763.1
NC_003282.8	RefSeq	mRNA	32463	48844	.	-	.	ID=NM_001404182.1;geneID=176822;gene_name=frm-5.1
NC_003282.8	RefSeq	exon	32463	33173	.	-	.	Parent=NM_001404182.1
NC_003282.8	RefSeq	exon	33845	34175	.	-	.	Parent=NM_001404182.1
NC_003282.8	RefSeq	exon	34536	34694	.	-	.	Parent=NM_001404182.1
NC_003282.8	RefSeq	exon	35082	35410	.	-	.	Parent=NM_001404182.1
NC_003282.8	RefSeq	exon	36458	36611	.	-	.	Parent=NM_001404182.1
NC_003282.8	RefSeq	exon	39331	39527	.	-	.	Parent=NM_001404182.1
NC_003282.8	RefSeq	exon	39749	39928	.	-	.	Parent=NM_001404182.1
NC_003282.8	RefSeq	exon	40023	40174	.	-	.	Parent=NM_001404182.1
NC_003282.8	RefSeq	exon	40425	40567	.	-	.	Parent=NM_001404182.1
NC_003282.8	RefSeq	exon	41176	41620	.	-	.	Parent=NM_001404182.1
NC_003282.8	RefSeq	exon	42095	42417	.	-	.	Parent=NM_001404182.1
NC_003282.8	RefSeq	exon	42659	42733	.	-	.	Parent=NM_001404182.1
NC_003282.8	RefSeq	exon	42834	42970	.	-	.	Parent=NM_001404182.1
NC_003282.8	RefSeq	exon	45106	45181	.	-	.	Parent=NM_001404182.1
NC_003282.8	RefSeq	exon	45652	46254	.	-	.	Parent=NM_001404182.1
NC_003282.8	RefSeq	exon	46378	46600	.	-	.	Parent=NM_001404182.1
NC_003282.8	RefSeq	exon	46814	47235	.	-	.	Parent=NM_001404182.1
NC_003282.8	RefSeq	exon	47791	47872	.	-	.	Parent=NM_001404182.1
NC_003282.8	RefSeq	exon	48276	48502	.	-	.	Parent=NM_001404182.1
NC_003282.8	RefSeq	exon	48559	48693	.	-	.	Parent=NM_001404182.1
NC_003282.8	RefSeq	exon	48797	48844	.	-	.	Parent=NM_001404182.1
NC_003282.8	RefSeq	CDS	32953	33173	.	-	2	Parent=NM_001404182.1
NC_003282.8	RefSeq	CDS	33845	34175	.	-	0	Parent=NM_001404182.1
NC_003282.8	RefSeq	CDS	34536	34694	.	-	0	Parent=NM_001404182.1
NC_003282.8	RefSeq	CDS	35082	35410	.	-	2	Parent=NM_001404182.1
NC_003282.8	RefSeq	CDS	36458	36611	.	-	0	Parent=NM_001404182.1
NC_003282.8	RefSeq	CDS	39331	39527	.	-	2	Parent=NM_001404182.1
NC_003282.8	RefSeq	CDS	39749	39928	.	-	2	Parent=NM_001404182.1
NC_003282.8	RefSeq	CDS	40023	40174	.	-	1	Parent=NM_001404182.1
NC_003282.8	RefSeq	CDS	40425	40567	.	-	0	Parent=NM_001404182.1
NC_003282.8	RefSeq	CDS	41176	41620	.	-	1	Parent=NM_001404182.1
NC_003282.8	RefSeq	CDS	42095	42417	.	-	0	Parent=NM_001404182.1
NC_003282.8	RefSeq	CDS	42659	42733	.	-	0	Parent=NM_001404182.1
NC_003282.8	RefSeq	CDS	42834	42970	.	-	2	Parent=NM_001404182.1
NC_003282.8	RefSeq	CDS	45106	45181	.	-	0	Parent=NM_001404182.1
NC_003282.8	RefSeq	CDS	45652	46254	.	-	0	Parent=NM_001404182.1
NC_003282.8	RefSeq	CDS	46378	46600	.	-	1	Parent=NM_001404182.1
NC_003282.8	RefSeq	CDS	46814	47235	.	-	0	Parent=NM_001404182.1
NC_003282.8	RefSeq	CDS	47791	47872	.	-	1	Parent=NM_001404182.1
NC_003282.8	RefSeq	CDS	48276	48502	.	-	0	Parent=NM_001404182.1
NC_003282.8	RefSeq	CDS	48559	48693	.	-	0	Parent=NM_001404182.1
NC_003282.8	RefSeq	CDS	48797	48844	.	-	0	Parent=NM_001404182.1
NC_003282.8	RefSeq	mRNA	32463	48880	.	-	.	ID=NM_001268288.4;geneID=176822;gene_name=frm-5.1
NC_003282.8	RefSeq	exon	32463	33173	.	-	.	Parent=NM_001268288.4
NC_003282.8	RefSeq	exon	33845	34175	.	-	.	Parent=NM_001268288.4
NC_003282.8	RefSeq	exon	34536	34694	.	-	.	Parent=NM_001268288.4
NC_003282.8	RefSeq	exon	35082	35410	.	-	.	Parent=NM_001268288.4
NC_003282.8	RefSeq	exon	36458	36611	.	-	.	Parent=NM_001268288.4
NC_003282.8	RefSeq	exon	39331	39527	.	-	.	Parent=NM_001268288.4
NC_003282.8	RefSeq	exon	39749	39928	.	-	.	Parent=NM_001268288.4
NC_003282.8	RefSeq	exon	40023	40174	.	-	.	Parent=NM_001268288.4
NC_003282.8	RefSeq	exon	40425	40567	.	-	.	Parent=NM_001268288.4
NC_003282.8	RefSeq	exon	41176	41620	.	-	.	Parent=NM_001268288.4
NC_003282.8	RefSeq	exon	42095	42417	.	-	.	Parent=NM_001268288.4
NC_003282.8	RefSeq	exon	42659	42733	.	-	.	Parent=NM_001268288.4
NC_003282.8	RefSeq	exon	42834	42970	.	-	.	Parent=NM_001268288.4
NC_003282.8	RefSeq	exon	45106	45181	.	-	.	Parent=NM_001268288.4
NC_003282.8	RefSeq	exon	45652	46254	.	-	.	Parent=NM_001268288.4
NC_003282.8	RefSeq	exon	46378	46594	.	-	.	Parent=NM_001268288.4
NC_003282.8	RefSeq	exon	46814	47235	.	-	.	Parent=NM_001268288.4
NC_003282.8	RefSeq	exon	47791	47872	.	-	.	Parent=NM_001268288.4
NC_003282.8	RefSeq	exon	48276	48502	.	-	.	Parent=NM_001268288.4
NC_003282.8	RefSeq	exon	48559	48693	.	-	.	Parent=NM_001268288.4
NC_003282.8	RefSeq	exon	48797	48880	.	-	.	Parent=NM_001268288.4
NC_003282.8	RefSeq	CDS	32953	33173	.	-	2	Parent=NM_001268288.4
NC_003282.8	RefSeq	CDS	33845	34175	.	-	0	Parent=NM_001268288.4
NC_003282.8	RefSeq	CDS	34536	34694	.	-	0	Parent=NM_001268288.4
NC_003282.8	RefSeq	CDS	35082	35410	.	-	2	Parent=NM_001268288.4
NC_003282.8	RefSeq	CDS	36458	36611	.	-	0	Parent=NM_001268288.4
NC_003282.8	RefSeq	CDS	39331	39527	.	-	2	Parent=NM_001268288.4
NC_003282.8	RefSeq	CDS	39749	39928	.	-	2	Parent=NM_001268288.4
NC_003282.8	RefSeq	CDS	40023	40174	.	-	1	Parent=NM_001268288.4
NC_003282.8	RefSeq	CDS	40425	40567	.	-	0	Parent=NM_001268288.4
NC_003282.8	RefSeq	CDS	41176	41620	.	-	1	Parent=NM_001268288.4
NC_003282.8	RefSeq	CDS	42095	42417	.	-	0	Parent=NM_001268288.4
NC_003282.8	RefSeq	CDS	42659	42733	.	-	0	Parent=NM_001268288.4
NC_003282.8	RefSeq	CDS	42834	42970	.	-	2	Parent=NM_001268288.4
NC_003282.8	RefSeq	CDS	45106	45181	.	-	0	Parent=NM_001268288.4
NC_003282.8	RefSeq	CDS	45652	46254	.	-	0	Parent=NM_001268288.4
NC_003282.8	RefSeq	CDS	46378	46594	.	-	1	Parent=NM_001268288.4
NC_003282.8	RefSeq	CDS	46814	47235	.	-	0	Parent=NM_001268288.4
NC_003282.8	RefSeq	CDS	47791	47872	.	-	1	Parent=NM_001268288.4
NC_003282.8	RefSeq	CDS	48276	48502	.	-	0	Parent=NM_001268288.4
NC_003282.8	RefSeq	CDS	48559	48693	.	-	0	Parent=NM_001268288.4
NC_003282.8	RefSeq	CDS	48797	48844	.	-	0	Parent=NM_001268288.4
NC_003282.8	RefSeq	mRNA	32464	48880	.	-	.	ID=NM_001268287.2;geneID=176822;gene_name=frm-5.1
NC_003282.8	RefSeq	exon	32464	33173	.	-	.	Parent=NM_001268287.2
NC_003282.8	RefSeq	exon	33845	34175	.	-	.	Parent=NM_001268287.2
NC_003282.8	RefSeq	exon	34536	34694	.	-	.	Parent=NM_001268287.2
NC_003282.8	RefSeq	exon	35082	35410	.	-	.	Parent=NM_001268287.2
NC_003282.8	RefSeq	exon	36458	36611	.	-	.	Parent=NM_001268287.2
NC_003282.8	RefSeq	exon	39331	39527	.	-	.	Parent=NM_001268287.2
NC_003282.8	RefSeq	exon	39749	39928	.	-	.	Parent=NM_001268287.2
NC_003282.8	RefSeq	exon	40023	40174	.	-	.	Parent=NM_001268287.2
NC_003282.8	RefSeq	exon	40425	40567	.	-	.	Parent=NM_001268287.2
NC_003282.8	RefSeq	exon	40844	40885	.	-	.	Parent=NM_001268287.2
NC_003282.8	RefSeq	exon	41176	41620	.	-	.	Parent=NM_001268287.2
NC_003282.8	RefSeq	exon	42095	42417	.	-	.	Parent=NM_001268287.2
NC_003282.8	RefSeq	exon	42659	42733	.	-	.	Parent=NM_001268287.2
NC_003282.8	RefSeq	exon	42834	42970	.	-	.	Parent=NM_001268287.2
NC_003282.8	RefSeq	exon	45106	45181	.	-	.	Parent=NM_001268287.2
NC_003282.8	RefSeq	exon	45652	46254	.	-	.	Parent=NM_001268287.2
NC_003282.8	RefSeq	exon	46378	46594	.	-	.	Parent=NM_001268287.2
NC_003282.8	RefSeq	exon	46814	47235	.	-	.	Parent=NM_001268287.2
NC_003282.8	RefSeq	exon	47791	47872	.	-	.	Parent=NM_001268287.2
NC_003282.8	RefSeq	exon	48276	48502	.	-	.	Parent=NM_001268287.2
NC_003282.8	RefSeq	exon	48559	48693	.	-	.	Parent=NM_001268287.2
NC_003282.8	RefSeq	exon	48797	48880	.	-	.	Parent=NM_001268287.2
NC_003282.8	RefSeq	CDS	32953	33173	.	-	2	Parent=NM_001268287.2
NC_003282.8	RefSeq	CDS	33845	34175	.	-	0	Parent=NM_001268287.2
NC_003282.8	RefSeq	CDS	34536	34694	.	-	0	Parent=NM_001268287.2
NC_003282.8	RefSeq	CDS	35082	35410	.	-	2	Parent=NM_001268287.2
NC_003282.8	RefSeq	CDS	36458	36611	.	-	0	Parent=NM_001268287.2
NC_003282.8	RefSeq	CDS	39331	39527	.	-	2	Parent=NM_001268287.2
NC_003282.8	RefSeq	CDS	39749	39928	.	-	2	Parent=NM_001268287.2
NC_003282.8	RefSeq	CDS	40023	40174	.	-	1	Parent=NM_001268287.2
NC_003282.8	RefSeq	CDS	40425	40567	.	-	0	Parent=NM_001268287.2
NC_003282.8	RefSeq	CDS	40844	40885	.	-	0	Parent=NM_001268287.2
NC_003282.8	RefSeq	CDS	41176	41620	.	-	1	Parent=NM_001268287.2
NC_003282.8	RefSeq	CDS	42095	42417	.	-	0	Parent=NM_001268287.2
NC_003282.8	RefSeq	CDS	42659	42733	.	-	0	Parent=NM_001268287.2
NC_003282.8	RefSeq	CDS	42834	42970	.	-	2	Parent=NM_001268287.2
NC_003282.8	RefSeq	CDS	45106	45181	.	-	0	Parent=NM_001268287.2
NC_003282.8	RefSeq	CDS	45652	46254	.	-	0	Parent=NM_001268287.2
NC_003282.8	RefSeq	CDS	46378	46594	.	-	1	Parent=NM_001268287.2
NC_003282.8	RefSeq	CDS	46814	47235	.	-	0	Parent=NM_001268287.2
NC_003282.8	RefSeq	CDS	47791	47872	.	-	1	Parent=NM_001268287.2
NC_003282.8	RefSeq	CDS	48276	48502	.	-	0	Parent=NM_001268287.2
NC_003282.8	RefSeq	CDS	48559	48693	.	-	0	Parent=NM_001268287.2
NC_003282.8	RefSeq	CDS	48797	48844	.	-	0	Parent=NM_001268287.2
NC_003282.8	RefSeq	mRNA	32953	42851	.	-	.	ID=NM_001404184.1;geneID=176822;gene_name=frm-5.1
NC_003282.8	RefSeq	exon	32953	33173	.	-	.	Parent=NM_001404184.1
NC_003282.8	RefSeq	exon	33845	34175	.	-	.	Parent=NM_001404184.1
NC_003282.8	RefSeq	exon	34536	34694	.	-	.	Parent=NM_001404184.1
NC_003282.8	RefSeq	exon	35082	35410	.	-	.	Parent=NM_001404184.1
NC_003282.8	RefSeq	exon	36458	36611	.	-	.	Parent=NM_001404184.1
NC_003282.8	RefSeq	exon	39331	39527	.	-	.	Parent=NM_001404184.1
NC_003282.8	RefSeq	exon	39749	39928	.	-	.	Parent=NM_001404184.1
NC_003282.8	RefSeq	exon	40023	40174	.	-	.	Parent=NM_001404184.1
NC_003282.8	RefSeq	exon	40425	40567	.	-	.	Parent=NM_001404184.1
NC_003282.8	RefSeq	exon	41176	41620	.	-	.	Parent=NM_001404184.1
NC_003282.8	RefSeq	exon	42095	42417	.	-	.	Parent=NM_001404184.1
NC_003282.8	RefSeq	exon	42659	42733	.	-	.	Parent=NM_001404184.1
NC_003282.8	RefSeq	exon	42834	42851	.	-	.	Parent=NM_001404184.1
NC_003282.8	RefSeq	CDS	32953	33173	.	-	2	Parent=NM_001404184.1
NC_003282.8	RefSeq	CDS	33845	34175	.	-	0	Parent=NM_001404184.1
NC_003282.8	RefSeq	CDS	34536	34694	.	-	0	Parent=NM_001404184.1
NC_003282.8	RefSeq	CDS	35082	35410	.	-	2	Parent=NM_001404184.1
NC_003282.8	RefSeq	CDS	36458	36611	.	-	0	Parent=NM_001404184.1
NC_003282.8	RefSeq	CDS	39331	39527	.	-	2	Parent=NM_001404184.1
NC_003282.8	RefSeq	CDS	39749	39928	.	-	2	Parent=NM_001404184.1
NC_003282.8	RefSeq	CDS	40023	40174	.	-	1	Parent=NM_001404184.1
NC_003282.8	RefSeq	CDS	40425	40567	.	-	0	Parent=NM_001404184.1
NC_003282.8	RefSeq	CDS	41176	41620	.	-	1	Parent=NM_001404184.1
NC_003282.8	RefSeq	CDS	42095	42417	.	-	0	Parent=NM_001404184.1
NC_003282.8	RefSeq	CDS	42659	42733	.	-	0	Parent=NM_001404184.1
NC_003282.8	RefSeq	CDS	42834	42851	.	-	0	Parent=NM_001404184.1
NC_003282.8	RefSeq	mRNA	32953	42851	.	-	.	ID=NM_001404185.1;geneID=176822;gene_name=frm-5.1
NC_003282.8	RefSeq	exon	32953	33173	.	-	.	Parent=NM_001404185.1
NC_003282.8	RefSeq	exon	33845	34175	.	-	.	Parent=NM_001404185.1
NC_003282.8	RefSeq	exon	34536	34694	.	-	.	Parent=NM_001404185.1
NC_003282.8	RefSeq	exon	35082	35410	.	-	.	Parent=NM_001404185.1
NC_003282.8	RefSeq	exon	36458	36611	.	-	.	Parent=NM_001404185.1
NC_003282.8	RefSeq	exon	39331	39527	.	-	.	Parent=NM_001404185.1
NC_003282.8	RefSeq	exon	39749	39928	.	-	.	Parent=NM_001404185.1
NC_003282.8	RefSeq	exon	40023	40174	.	-	.	Parent=NM_001404185.1
NC_003282.8	RefSeq	exon	40425	40567	.	-	.	Parent=NM_001404185.1
NC_003282.8	RefSeq	exon	40844	40885	.	-	.	Parent=NM_001404185.1
NC_003282.8	RefSeq	exon	41176	41620	.	-	.	Parent=NM_001404185.1
NC_003282.8	RefSeq	exon	42095	42417	.	-	.	Parent=NM_001404185.1
NC_003282.8	RefSeq	exon	42659	42733	.	-	.	Parent=NM_001404185.1
NC_003282.8	RefSeq	exon	42834	42851	.	-	.	Parent=NM_001404185.1
NC_003282.8	RefSeq	CDS	32953	33173	.	-	2	Parent=NM_001404185.1
NC_003282.8	RefSeq	CDS	33845	34175	.	-	0	Parent=NM_001404185.1
NC_003282.8	RefSeq	CDS	34536	34694	.	-	0	Parent=NM_001404185.1
NC_003282.8	RefSeq	CDS	35082	35410	.	-	2	Parent=NM_001404185.1
NC_003282.8	RefSeq	CDS	36458	36611	.	-	0	Parent=NM_001404185.1
NC_003282.8	RefSeq	CDS	39331	39527	.	-	2	Parent=NM_001404185.1
NC_003282.8	RefSeq	CDS	39749	39928	.	-	2	Parent=NM_001404185.1
NC_003282.8	RefSeq	CDS	40023	40174	.	-	1	Parent=NM_001404185.1
NC_003282.8	RefSeq	CDS	40425	40567	.	-	0	Parent=NM_001404185.1
NC_003282.8	RefSeq	CDS	40844	40885	.	-	0	Parent=NM_001404185.1
NC_003282.8	RefSeq	CDS	41176	41620	.	-	1	Parent=NM_001404185.1
NC_003282.8	RefSeq	CDS	42095	42417	.	-	0	Parent=NM_001404185.1
NC_003282.8	RefSeq	CDS	42659	42733	.	-	0	Parent=NM_001404185.1
NC_003282.8	RefSeq	CDS	42834	42851	.	-	0	Parent=NM_001404185.1
NC_003282.8	RefSeq	mRNA	32953	48844	.	-	.	ID=NM_001404183.1;geneID=176822;gene_name=frm-5.1
NC_003282.8	RefSeq	exon	32953	33173	.	-	.	Parent=NM_001404183.1
NC_003282.8	RefSeq	exon	33845	34175	.	-	.	Parent=NM_001404183.1
NC_003282.8	RefSeq	exon	34536	34694	.	-	.	Parent=NM_001404183.1
NC_003282.8	RefSeq	exon	35082	35410	.	-	.	Parent=NM_001404183.1
NC_003282.8	RefSeq	exon	36458	36611	.	-	.	Parent=NM_001404183.1
NC_003282.8	RefSeq	exon	39331	39527	.	-	.	Parent=NM_001404183.1
NC_003282.8	RefSeq	exon	39749	39928	.	-	.	Parent=NM_001404183.1
NC_003282.8	RefSeq	exon	40023	40174	.	-	.	Parent=NM_001404183.1
NC_003282.8	RefSeq	exon	40425	40567	.	-	.	Parent=NM_001404183.1
NC_003282.8	RefSeq	exon	40844	40885	.	-	.	Parent=NM_001404183.1
NC_003282.8	RefSeq	exon	41176	41620	.	-	.	Parent=NM_001404183.1
NC_003282.8	RefSeq	exon	42095	42417	.	-	.	Parent=NM_001404183.1
NC_003282.8	RefSeq	exon	42659	42733	.	-	.	Parent=NM_001404183.1
NC_003282.8	RefSeq	exon	42834	42970	.	-	.	Parent=NM_001404183.1
NC_003282.8	RefSeq	exon	45106	45181	.	-	.	Parent=NM_001404183.1
NC_003282.8	RefSeq	exon	45652	46254	.	-	.	Parent=NM_001404183.1
NC_003282.8	RefSeq	exon	46378	46600	.	-	.	Parent=NM_001404183.1
NC_003282.8	RefSeq	exon	46814	47235	.	-	.	Parent=NM_001404183.1
NC_003282.8	RefSeq	exon	47791	47872	.	-	.	Parent=NM_001404183.1
NC_003282.8	RefSeq	exon	48276	48502	.	-	.	Parent=NM_001404183.1
NC_003282.8	RefSeq	exon	48559	48693	.	-	.	Parent=NM_001404183.1
NC_003282.8	RefSeq	exon	48797	48844	.	-	.	Parent=NM_001404183.1
NC_003282.8	RefSeq	CDS	32953	33173	.	-	2	Parent=NM_001404183.1
NC_003282.8	RefSeq	CDS	33845	34175	.	-	0	Parent=NM_001404183.1
NC_003282.8	RefSeq	CDS	34536	34694	.	-	0	Parent=NM_001404183.1
NC_003282.8	RefSeq	CDS	35082	35410	.	-	2	Parent=NM_001404183.1
NC_003282.8	RefSeq	CDS	36458	36611	.	-	0	Parent=NM_001404183.1
NC_003282.8	RefSeq	CDS	39331	39527	.	-	2	Parent=NM_001404183.1
NC_003282.8	RefSeq	CDS	39749	39928	.	-	2	Parent=NM_001404183.1
NC_003282.8	RefSeq	CDS	40023	40174	.	-	1	Parent=NM_001404183.1
NC_003282.8	RefSeq	CDS	40425	40567	.	-	0	Parent=NM_001404183.1
NC_003282.8	RefSeq	CDS	40844	40885	.	-	0	Parent=NM_001404183.1
NC_003282.8	RefSeq	CDS	41176	41620	.	-	1	Parent=NM_001404183.1
NC_003282.8	RefSeq	CDS	42095	42417	.	-	0	Parent=NM_001404183.1
NC_003282.8	RefSeq	CDS	42659	42733	.	-	0	Parent=NM_001404183.1
NC_003282.8	RefSeq	CDS	42834	42970	.	-	2	Parent=NM_001404183.1
NC_003282.8	RefSeq	CDS	45106	45181	.	-	0	Parent=NM_001404183.1
NC_003282.8	RefSeq	CDS	45652	46254	.	-	0	Parent=NM_001404183.1
NC_003282.8	RefSeq	CDS	46378	46600	.	-	1	Parent=NM_001404183.1
NC_003282.8	RefSeq	CDS	46814	47235	.	-	0	Parent=NM_001404183.1
NC_003282.8	RefSeq	CDS	47791	47872	.	-	1	Parent=NM_001404183.1
NC_003282.8	RefSeq	CDS	48276	48502	.	-	0	Parent=NM_001404183.1
NC_003282.8	RefSeq	CDS	48559	48693	.	-	0	Parent=NM_001404183.1
NC_003282.8	RefSeq	CDS	48797	48844	.	-	0	Parent=NM_001404183.1
NC_003282.8	RefSeq	mRNA	36809	39114	.	+	.	ID=NM_067456.3;geneID=176823;gene_name=Y38C1AB.1
NC_003282.8	RefSeq	exon	36809	36916	.	+	.	Parent=NM_067456.3
NC_003282.8	RefSeq	exon	37588	37736	.	+	.	Parent=NM_067456.3
NC_003282.8	RefSeq	exon	38083	38233	.	+	.	Parent=NM_067456.3
NC_003282.8	RefSeq	exon	38435	38557	.	+	.	Parent=NM_067456.3
NC_003282.8	RefSeq	exon	38860	39114	.	+	.	Parent=NM_067456.3
NC_003282.8	RefSeq	CDS	36809	36916	.	+	0	Parent=NM_067456.3
NC_003282.8	RefSeq	CDS	37588	37736	.	+	0	Parent=NM_067456.3
NC_003282.8	RefSeq	CDS	38083	38233	.	+	1	Parent=NM_067456.3
NC_003282.8	RefSeq	CDS	38435	38557	.	+	0	Parent=NM_067456.3
NC_003282.8	RefSeq	CDS	38860	39114	.	+	0	Parent=NM_067456.3
NC_003282.8	RefSeq	transcript	41471	41620	.	+	.	ID=NR_052853.1;geneID=13191947;gene_name=Y38C1AB.9
NC_003282.8	RefSeq	exon	41471	41620	.	+	.	Parent=NR_052853.1
NC_003282.8	RefSeq	mRNA	52725	53639	.	-	.	ID=NM_001307724.3;geneID=24104851;gene_name=T05C7.4
NC_003282.8	RefSeq	exon	52725	52826	.	-	.	Parent=NM_001307724.3
NC_003282.8	RefSeq	exon	53347	53485	.	-	.	Parent=NM_001307724.3
NC_003282.8	RefSeq	exon	53543	53639	.	-	.	Parent=NM_001307724.3
NC_003282.8	RefSeq	CDS	53401	53485	.	-	1	Parent=NM_001307724.3
NC_003282.8	RefSeq	CDS	53543	53631	.	-	0	Parent=NM_001307724.3
NC_003282.8	RefSeq	mRNA	57449	58918	.	-	.	ID=NM_001307725.2;geneID=24104852;gene_name=T05C7.5
NC_003282.8	RefSeq	exon	57449	58082	.	-	.	Parent=NM_001307725.2
NC_003282.8	RefSeq	exon	58342	58425	.	-	.	Parent=NM_001307725.2
NC_003282.8	RefSeq	exon	58837	58918	.	-	.	Parent=NM_001307725.2
NC_003282.8	RefSeq	CDS	57981	58082	.	-	0	Parent=NM_001307725.2
NC_003282.8	RefSeq	CDS	58342	58395	.	-	0	Parent=NM_001307725.2
NC_003282.8	RefSeq	transcript	58691	58711	.	+	.	ID=NR_052854.1;geneID=13191948;gene_name=21ur-12280
NC_003282.8	RefSeq	exon	58691	58711	.	+	.	Parent=NR_052854.1
NC_003282.8	RefSeq	mRNA	61748	65984	.	+	.	ID=NM_001307726.1;geneID=24104854;gene_name=T05C7.7
NC_003282.8	RefSeq	exon	61748	61766	.	+	.	Parent=NM_001307726.1
NC_003282.8	RefSeq	exon	65887	65984	.	+	.	Parent=NM_001307726.1
NC_003282.8	RefSeq	CDS	61748	61766	.	+	0	Parent=NM_001307726.1
NC_003282.8	RefSeq	CDS	65887	65984	.	+	2	Parent=NM_001307726.1
NC_003282.8	RefSeq	mRNA	64400	66128	.	-	.	ID=rna-CELE_T05C7.6;geneID=24104853;gene_name=T05C7.6
NC_003282.8	RefSeq	exon	64400	64474	.	-	.	Parent=rna-CELE_T05C7.6
NC_003282.8	RefSeq	exon	65189	65256	.	-	.	Parent=rna-CELE_T05C7.6
NC_003282.8	RefSeq	exon	66001	66128	.	-	.	Parent=rna-CELE_T05C7.6
NC_003282.8	RefSeq	CDS	64400	64474	.	-	2	Parent=rna-CELE_T05C7.6
NC_003282.8	RefSeq	CDS	65189	65256	.	-	1	Parent=rna-CELE_T05C7.6
NC_003282.8	RefSeq	CDS	66001	66128	.	-	0	Parent=rna-CELE_T05C7.6
NC_003282.8	RefSeq	transcript	66982	67052	.	+	.	ID=rna-CELE_T05C7.T1;geneID=3564907;gene_name=T05C7.t1
NC_003282.8	RefSeq	exon	66982	67052	.	+	.	Parent=rna-CELE_T05C7.T1
NC_003282.8	RefSeq	mRNA	76370	76531	.	+	.	ID=NM_001307727.1;geneID=24104855;gene_name=T05C7.8
NC_003282.8	RefSeq	exon	76370	76531	.	+	.	Parent=NM_001307727.1
NC_003282.8	RefSeq	CDS	76370	76531	.	+	0	Parent=NM_001307727.1
NC_003282.8	RefSeq	mRNA	79276	79380	.	+	.	ID=NM_001307728.1;geneID=24104856;gene_name=T05C7.9
NC_003282.8	RefSeq	exon	79276	79380	.	+	.	Parent=NM_001307728.1
NC_003282.8	RefSeq	CDS	79276	79380	.	+	0	Parent=NM_001307728.1
NC_003282.8	RefSeq	transcript	80152	80203	.	+	.	ID=NR_052855.1;geneID=13191950;gene_name=T05C7.3
NC_003282.8	RefSeq	exon	80152	80203	.	+	.	Parent=NR_052855.1
NC_003282.8	RefSeq	mRNA	86840	90091	.	-	.	ID=NM_067458.5;geneID=182028;gene_name=scl-23
NC_003282.8	RefSeq	exon	86840	87034	.	-	.	Parent=NM_067458.5
NC_003282.8	RefSeq	exon	87394	87509	.	-	.	Parent=NM_067458.5
NC_003282.8	RefSeq	exon	87746	87841	.	-	.	Parent=NM_067458.5
NC_003282.8	RefSeq	exon	88032	88196	.	-	.	Parent=NM_067458.5
NC_003282.8	RefSeq	exon	88709	88798	.	-	.	Parent=NM_067458.5
NC_003282.8	RefSeq	exon	88848	88948	.	-	.	Parent=NM_067458.5
NC_003282.8	RefSeq	exon	89178	89254	.	-	.	Parent=NM_067458.5
NC_003282.8	RefSeq	exon	89815	90091	.	-	.	Parent=NM_067458.5
NC_003282.8	RefSeq	CDS	86890	87034	.	-	1	Parent=NM_067458.5
NC_003282.8	RefSeq	CDS	87394	87509	.	-	0	Parent=NM_067458.5
NC_003282.8	RefSeq	CDS	87746	87841	.	-	0	Parent=NM_067458.5
NC_003282.8	RefSeq	CDS	88032	88196	.	-	0	Parent=NM_067458.5
NC_003282.8	RefSeq	CDS	88709	88798	.	-	0	Parent=NM_067458.5
NC_003282.8	RefSeq	CDS	88848	88948	.	-	2	Parent=NM_067458.5
NC_003282.8	RefSeq	CDS	89178	89254	.	-	1	Parent=NM_067458.5
NC_003282.8	RefSeq	CDS	89815	90017	.	-	0	Parent=NM_067458.5
NC_003282.8	RefSeq	mRNA	91980	110750	.	+	.	ID=NM_001372684.2;geneID=176825;gene_name=tpa-1
NC_003282.8	RefSeq	exon	91980	92077	.	+	.	Parent=NM_001372684.2
NC_003282.8	RefSeq	exon	92622	92651	.	+	.	Parent=NM_001372684.2
NC_003282.8	RefSeq	exon	92804	92910	.	+	.	Parent=NM_001372684.2
NC_003282.8	RefSeq	exon	93685	93830	.	+	.	Parent=NM_001372684.2
NC_003282.8	RefSeq	exon	98788	98890	.	+	.	Parent=NM_001372684.2
NC_003282.8	RefSeq	exon	103933	104007	.	+	.	Parent=NM_001372684.2
NC_003282.8	RefSeq	exon	104051	104271	.	+	.	Parent=NM_001372684.2
NC_003282.8	RefSeq	exon	105006	105135	.	+	.	Parent=NM_001372684.2
NC_003282.8	RefSeq	exon	105652	106181	.	+	.	Parent=NM_001372684.2
NC_003282.8	RefSeq	exon	107229	107383	.	+	.	Parent=NM_001372684.2
NC_003282.8	RefSeq	exon	107816	108287	.	+	.	Parent=NM_001372684.2
NC_003282.8	RefSeq	exon	110002	110750	.	+	.	Parent=NM_001372684.2
NC_003282.8	RefSeq	CDS	103962	104007	.	+	0	Parent=NM_001372684.2
NC_003282.8	RefSeq	CDS	104051	104271	.	+	2	Parent=NM_001372684.2
NC_003282.8	RefSeq	CDS	105006	105135	.	+	0	Parent=NM_001372684.2
NC_003282.8	RefSeq	CDS	105652	106181	.	+	2	Parent=NM_001372684.2
NC_003282.8	RefSeq	CDS	107229	107383	.	+	0	Parent=NM_001372684.2
NC_003282.8	RefSeq	CDS	107816	108287	.	+	1	Parent=NM_001372684.2
NC_003282.8	RefSeq	CDS	110002	110151	.	+	0	Parent=NM_001372684.2
NC_003282.8	RefSeq	mRNA	91980	110819	.	+	.	ID=NM_001392238.1;geneID=176825;gene_name=tpa-1
NC_003282.8	RefSeq	exon	91980	92077	.	+	.	Parent=NM_001392238.1
NC_003282.8	RefSeq	exon	92804	92910	.	+	.	Parent=NM_001392238.1
NC_003282.8	RefSeq	exon	93685	93830	.	+	.	Parent=NM_001392238.1
NC_003282.8	RefSeq	exon	98788	98890	.	+	.	Parent=NM_001392238.1
NC_003282.8	RefSeq	exon	103933	104007	.	+	.	Parent=NM_001392238.1
NC_003282.8	RefSeq	exon	104051	104271	.	+	.	Parent=NM_001392238.1
NC_003282.8	RefSeq	exon	105006	105135	.	+	.	Parent=NM_001392238.1
NC_003282.8	RefSeq	exon	105652	106181	.	+	.	Parent=NM_001392238.1
NC_003282.8	RefSeq	exon	107229	107383	.	+	.	Parent=NM_001392238.1
NC_003282.8	RefSeq	exon	107816	108287	.	+	.	Parent=NM_001392238.1
NC_003282.8	RefSeq	exon	110002	110819	.	+	.	Parent=NM_001392238.1
NC_003282.8	RefSeq	CDS	92052	92077	.	+	0	Parent=NM_001392238.1
NC_003282.8	RefSeq	CDS	92804	92910	.	+	1	Parent=NM_001392238.1
NC_003282.8	RefSeq	CDS	93685	93830	.	+	2	Parent=NM_001392238.1
NC_003282.8	RefSeq	CDS	98788	98890	.	+	0	Parent=NM_001392238.1
NC_003282.8	RefSeq	CDS	103933	104007	.	+	2	Parent=NM_001392238.1
NC_003282.8	RefSeq	CDS	104051	104271	.	+	2	Parent=NM_001392238.1
NC_003282.8	RefSeq	CDS	105006	105135	.	+	0	Parent=NM_001392238.1
NC_003282.8	RefSeq	CDS	105652	106181	.	+	2	Parent=NM_001392238.1
NC_003282.8	RefSeq	CDS	107229	107383	.	+	0	Parent=NM_001392238.1
NC_003282.8	RefSeq	CDS	107816	108287	.	+	1	Parent=NM_001392238.1
NC_003282.8	RefSeq	CDS	110002	110151	.	+	0	Parent=NM_001392238.1
NC_003282.8	RefSeq	mRNA	109054	109407	.	-	.	ID=NM_001379992.1;geneID=182029;gene_name=B0545.4
NC_003282.8	RefSeq	exon	109054	109407	.	-	.	Parent=NM_001379992.1
NC_003282.8	RefSeq	CDS	109054	109407	.	-	0	Parent=NM_001379992.1
NC_003282.8	RefSeq	mRNA	111677	111862	.	+	.	ID=NM_001379993.1;geneID=185110;gene_name=F29C4.4
NC_003282.8	RefSeq	exon	111677	111862	.	+	.	Parent=NM_001379993.1
NC_003282.8	RefSeq	CDS	111677	111862	.	+	0	Parent=NM_001379993.1
NC_003282.8	RefSeq	mRNA	112408	118629	.	-	.	ID=rna-CELE_F29C4.5;geneID=185111;gene_name=duo-2
NC_003282.8	RefSeq	exon	112408	112628	.	-	.	Parent=rna-CELE_F29C4.5
NC_003282.8	RefSeq	exon	112674	113205	.	-	.	Parent=rna-CELE_F29C4.5
NC_003282.8	RefSeq	exon	113257	113580	.	-	.	Parent=rna-CELE_F29C4.5
NC_003282.8	RefSeq	exon	113629	113750	.	-	.	Parent=rna-CELE_F29C4.5
NC_003282.8	RefSeq	exon	113875	114150	.	-	.	Parent=rna-CELE_F29C4.5
NC_003282.8	RefSeq	exon	114203	114473	.	-	.	Parent=rna-CELE_F29C4.5
NC_003282.8	RefSeq	exon	118511	118629	.	-	.	Parent=rna-CELE_F29C4.5
NC_003282.8	RefSeq	CDS	112408	112628	.	-	0	Parent=rna-CELE_F29C4.5
NC_003282.8	RefSeq	CDS	112674	113205	.	-	1	Parent=rna-CELE_F29C4.5
NC_003282.8	RefSeq	CDS	113257	113580	.	-	1	Parent=rna-CELE_F29C4.5
NC_003282.8	RefSeq	CDS	113629	113750	.	-	0	Parent=rna-CELE_F29C4.5
NC_003282.8	RefSeq	CDS	113875	114150	.	-	0	Parent=rna-CELE_F29C4.5
NC_003282.8	RefSeq	CDS	114203	114473	.	-	1	Parent=rna-CELE_F29C4.5
NC_003282.8	RefSeq	CDS	118511	118629	.	-	0	Parent=rna-CELE_F29C4.5
NC_003282.8	RefSeq	mRNA	115521	118340	.	+	.	ID=rna-CELE_F29C4.3;geneID=13191956;gene_name=F29C4.3
NC_003282.8	RefSeq	exon	115521	118340	.	+	.	Parent=rna-CELE_F29C4.3
NC_003282.8	RefSeq	CDS	115521	118340	.	+	0	Parent=rna-CELE_F29C4.3
NC_003282.8	RefSeq	mRNA	119269	121707	.	-	.	ID=NM_067464.5;geneID=176826;gene_name=tut-1
NC_003282.8	RefSeq	exon	119269	119654	.	-	.	Parent=NM_067464.5
NC_003282.8	RefSeq	exon	120373	121079	.	-	.	Parent=NM_067464.5
NC_003282.8	RefSeq	exon	121533	121707	.	-	.	Parent=NM_067464.5
NC_003282.8	RefSeq	CDS	119405	119654	.	-	1	Parent=NM_067464.5
NC_003282.8	RefSeq	CDS	120373	121079	.	-	0	Parent=NM_067464.5
NC_003282.8	RefSeq	CDS	121533	121697	.	-	0	Parent=NM_067464.5
NC_003282.8	RefSeq	mRNA	121797	125929	.	-	.	ID=NM_171237.8;geneID=176827;gene_name=grld-1
NC_003282.8	RefSeq	exon	121797	122085	.	-	.	Parent=NM_171237.8
NC_003282.8	RefSeq	exon	122405	122550	.	-	.	Parent=NM_171237.8
NC_003282.8	RefSeq	exon	123701	124311	.	-	.	Parent=NM_171237.8
NC_003282.8	RefSeq	exon	124478	124930	.	-	.	Parent=NM_171237.8
NC_003282.8	RefSeq	exon	125645	125774	.	-	.	Parent=NM_171237.8
NC_003282.8	RefSeq	exon	125859	125929	.	-	.	Parent=NM_171237.8
NC_003282.8	RefSeq	CDS	121928	122085	.	-	2	Parent=NM_171237.8
NC_003282.8	RefSeq	CDS	122405	122550	.	-	1	Parent=NM_171237.8
NC_003282.8	RefSeq	CDS	123701	124311	.	-	0	Parent=NM_171237.8
NC_003282.8	RefSeq	CDS	124478	124930	.	-	0	Parent=NM_171237.8
NC_003282.8	RefSeq	CDS	125645	125774	.	-	1	Parent=NM_171237.8
NC_003282.8	RefSeq	CDS	125859	125923	.	-	0	Parent=NM_171237.8
NC_003282.8	RefSeq	mRNA	121798	125931	.	-	.	ID=NM_171238.5;geneID=176827;gene_name=grld-1
NC_003282.8	RefSeq	exon	121798	122085	.	-	.	Parent=NM_171238.5
NC_003282.8	RefSeq	exon	122405	122558	.	-	.	Parent=NM_171238.5
NC_003282.8	RefSeq	exon	123701	124311	.	-	.	Parent=NM_171238.5
NC_003282.8	RefSeq	exon	124478	124930	.	-	.	Parent=NM_171238.5
NC_003282.8	RefSeq	exon	125645	125774	.	-	.	Parent=NM_171238.5
NC_003282.8	RefSeq	exon	125859	125931	.	-	.	Parent=NM_171238.5
NC_003282.8	RefSeq	CDS	122546	122558	.	-	1	Parent=NM_171238.5
NC_003282.8	RefSeq	CDS	123701	124311	.	-	0	Parent=NM_171238.5
NC_003282.8	RefSeq	CDS	124478	124930	.	-	0	Parent=NM_171238.5
NC_003282.8	RefSeq	CDS	125645	125774	.	-	1	Parent=NM_171238.5
NC_003282.8	RefSeq	CDS	125859	125923	.	-	0	Parent=NM_171238.5
NC_003282.8	RefSeq	transcript	126263	126391	.	+	.	ID=NR_052856.1;geneID=13191959;gene_name=F29C4.9
NC_003282.8	RefSeq	exon	126263	126391	.	+	.	Parent=NR_052856.1
NC_003282.8	RefSeq	mRNA	126731	127640	.	+	.	ID=NM_067466.7;geneID=176828;gene_name=cox-6C
NC_003282.8	RefSeq	exon	126731	126880	.	+	.	Parent=NM_067466.7
NC_003282.8	RefSeq	exon	127391	127640	.	+	.	Parent=NM_067466.7
NC_003282.8	RefSeq	CDS	126732	126880	.	+	0	Parent=NM_067466.7
NC_003282.8	RefSeq	CDS	127391	127514	.	+	1	Parent=NM_067466.7
NC_003282.8	RefSeq	mRNA	132416	138081	.	+	.	ID=NM_001027988.6;geneID=176829;gene_name=daf-1
NC_003282.8	RefSeq	exon	132416	132496	.	+	.	Parent=NM_001027988.6
NC_003282.8	RefSeq	exon	133876	133962	.	+	.	Parent=NM_001027988.6
NC_003282.8	RefSeq	exon	134295	134422	.	+	.	Parent=NM_001027988.6
NC_003282.8	RefSeq	exon	135155	135373	.	+	.	Parent=NM_001027988.6
NC_003282.8	RefSeq	exon	135426	136182	.	+	.	Parent=NM_001027988.6
NC_003282.8	RefSeq	exon	136365	136528	.	+	.	Parent=NM_001027988.6
NC_003282.8	RefSeq	exon	136656	136922	.	+	.	Parent=NM_001027988.6
NC_003282.8	RefSeq	exon	136968	137241	.	+	.	Parent=NM_001027988.6
NC_003282.8	RefSeq	exon	137554	138081	.	+	.	Parent=NM_001027988.6
NC_003282.8	RefSeq	CDS	132451	132496	.	+	0	Parent=NM_001027988.6
NC_003282.8	RefSeq	CDS	133876	133962	.	+	2	Parent=NM_001027988.6
NC_003282.8	RefSeq	CDS	134295	134422	.	+	2	Parent=NM_001027988.6
NC_003282.8	RefSeq	CDS	135155	135373	.	+	0	Parent=NM_001027988.6
NC_003282.8	RefSeq	CDS	135426	136182	.	+	0	Parent=NM_001027988.6
NC_003282.8	RefSeq	CDS	136365	136528	.	+	2	Parent=NM_001027988.6
NC_003282.8	RefSeq	CDS	136656	136922	.	+	0	Parent=NM_001027988.6
NC_003282.8	RefSeq	CDS	136968	137241	.	+	0	Parent=NM_001027988.6
NC_003282.8	RefSeq	CDS	137554	137621	.	+	2	Parent=NM_001027988.6
NC_003282.8	RefSeq	mRNA	132451	137621	.	+	.	ID=NM_001027989.6;geneID=176829;gene_name=daf-1
NC_003282.8	RefSeq	exon	132451	132496	.	+	.	Parent=NM_001027989.6
NC_003282.8	RefSeq	exon	133876	133962	.	+	.	Parent=NM_001027989.6
NC_003282.8	RefSeq	exon	134295	134422	.	+	.	Parent=NM_001027989.6
NC_003282.8	RefSeq	exon	135155	135373	.	+	.	Parent=NM_001027989.6
NC_003282.8	RefSeq	exon	135426	136182	.	+	.	Parent=NM_001027989.6
NC_003282.8	RefSeq	exon	136365	136525	.	+	.	Parent=NM_001027989.6
NC_003282.8	RefSeq	exon	136656	136922	.	+	.	Parent=NM_001027989.6
NC_003282.8	RefSeq	exon	136968	137241	.	+	.	Parent=NM_001027989.6
NC_003282.8	RefSeq	exon	137554	137621	.	+	.	Parent=NM_001027989.6
NC_003282.8	RefSeq	CDS	132451	132496	.	+	0	Parent=NM_001027989.6
NC_003282.8	RefSeq	CDS	133876	133962	.	+	2	Parent=NM_001027989.6
NC_003282.8	RefSeq	CDS	134295	134422	.	+	2	Parent=NM_001027989.6
NC_003282.8	RefSeq	CDS	135155	135373	.	+	0	Parent=NM_001027989.6
NC_003282.8	RefSeq	CDS	135426	136182	.	+	0	Parent=NM_001027989.6
NC_003282.8	RefSeq	CDS	136365	136525	.	+	2	Parent=NM_001027989.6
NC_003282.8	RefSeq	CDS	136656	136922	.	+	0	Parent=NM_001027989.6
NC_003282.8	RefSeq	CDS	136968	137241	.	+	0	Parent=NM_001027989.6
NC_003282.8	RefSeq	CDS	137554	137621	.	+	2	Parent=NM_001027989.6
NC_003282.8	RefSeq	mRNA	137974	147919	.	-	.	ID=NM_067468.7;geneID=185112;gene_name=col-99
NC_003282.8	RefSeq	exon	137974	138855	.	-	.	Parent=NM_067468.7
NC_003282.8	RefSeq	exon	139335	139496	.	-	.	Parent=NM_067468.7
NC_003282.8	RefSeq	exon	139551	139595	.	-	.	Parent=NM_067468.7
NC_003282.8	RefSeq	exon	139730	139912	.	-	.	Parent=NM_067468.7
NC_003282.8	RefSeq	exon	139954	140070	.	-	.	Parent=NM_067468.7
NC_003282.8	RefSeq	exon	140142	140300	.	-	.	Parent=NM_067468.7
NC_003282.8	RefSeq	exon	140379	140450	.	-	.	Parent=NM_067468.7
NC_003282.8	RefSeq	exon	140543	140698	.	-	.	Parent=NM_067468.7
NC_003282.8	RefSeq	exon	140805	140981	.	-	.	Parent=NM_067468.7
NC_003282.8	RefSeq	exon	141068	141418	.	-	.	Parent=NM_067468.7
NC_003282.8	RefSeq	exon	141715	141750	.	-	.	Parent=NM_067468.7
NC_003282.8	RefSeq	exon	142260	142295	.	-	.	Parent=NM_067468.7
NC_003282.8	RefSeq	exon	142441	142548	.	-	.	Parent=NM_067468.7
NC_003282.8	RefSeq	exon	142602	142658	.	-	.	Parent=NM_067468.7
NC_003282.8	RefSeq	exon	143757	143791	.	-	.	Parent=NM_067468.7
NC_003282.8	RefSeq	exon	144796	144886	.	-	.	Parent=NM_067468.7
NC_003282.8	RefSeq	exon	147677	147919	.	-	.	Parent=NM_067468.7
NC_003282.8	RefSeq	CDS	138760	138855	.	-	0	Parent=NM_067468.7
NC_003282.8	RefSeq	CDS	139335	139496	.	-	0	Parent=NM_067468.7
NC_003282.8	RefSeq	CDS	139551	139595	.	-	0	Parent=NM_067468.7
NC_003282.8	RefSeq	CDS	139730	139912	.	-	0	Parent=NM_067468.7
NC_003282.8	RefSeq	CDS	139954	140070	.	-	0	Parent=NM_067468.7
NC_003282.8	RefSeq	CDS	140142	140300	.	-	0	Parent=NM_067468.7
NC_003282.8	RefSeq	CDS	140379	140450	.	-	0	Parent=NM_067468.7
NC_003282.8	RefSeq	CDS	140543	140698	.	-	0	Parent=NM_067468.7
NC_003282.8	RefSeq	CDS	140805	140981	.	-	0	Parent=NM_067468.7
NC_003282.8	RefSeq	CDS	141068	141418	.	-	0	Parent=NM_067468.7
NC_003282.8	RefSeq	CDS	141715	141750	.	-	0	Parent=NM_067468.7
NC_003282.8	RefSeq	CDS	142260	142295	.	-	0	Parent=NM_067468.7
NC_003282.8	RefSeq	CDS	142441	142548	.	-	0	Parent=NM_067468.7
NC_003282.8	RefSeq	CDS	142602	142658	.	-	0	Parent=NM_067468.7
NC_003282.8	RefSeq	CDS	143757	143791	.	-	2	Parent=NM_067468.7
NC_003282.8	RefSeq	CDS	144796	144886	.	-	0	Parent=NM_067468.7
NC_003282.8	RefSeq	CDS	147677	147919	.	-	0	Parent=NM_067468.7
NC_003282.8	RefSeq	mRNA	137986	147919	.	-	.	ID=NM_001307634.4;geneID=185112;gene_name=col-99
NC_003282.8	RefSeq	exon	137986	138855	.	-	.	Parent=NM_001307634.4
NC_003282.8	RefSeq	exon	139335	139496	.	-	.	Parent=NM_001307634.4
NC_003282.8	RefSeq	exon	139730	139912	.	-	.	Parent=NM_001307634.4
NC_003282.8	RefSeq	exon	139954	140070	.	-	.	Parent=NM_001307634.4
NC_003282.8	RefSeq	exon	140142	140300	.	-	.	Parent=NM_001307634.4
NC_003282.8	RefSeq	exon	140379	140450	.	-	.	Parent=NM_001307634.4
NC_003282.8	RefSeq	exon	140543	140698	.	-	.	Parent=NM_001307634.4
NC_003282.8	RefSeq	exon	140805	140981	.	-	.	Parent=NM_001307634.4
NC_003282.8	RefSeq	exon	141068	141418	.	-	.	Parent=NM_001307634.4
NC_003282.8	RefSeq	exon	141715	141750	.	-	.	Parent=NM_001307634.4
NC_003282.8	RefSeq	exon	142260	142295	.	-	.	Parent=NM_001307634.4
NC_003282.8	RefSeq	exon	142441	142548	.	-	.	Parent=NM_001307634.4
NC_003282.8	RefSeq	exon	142602	142658	.	-	.	Parent=NM_001307634.4
NC_003282.8	RefSeq	exon	143757	143791	.	-	.	Parent=NM_001307634.4
NC_003282.8	RefSeq	exon	144796	144886	.	-	.	Parent=NM_001307634.4
NC_003282.8	RefSeq	exon	147677	147919	.	-	.	Parent=NM_001307634.4
NC_003282.8	RefSeq	CDS	138760	138855	.	-	0	Parent=NM_001307634.4
NC_003282.8	RefSeq	CDS	139335	139496	.	-	0	Parent=NM_001307634.4
NC_003282.8	RefSeq	CDS	139730	139912	.	-	0	Parent=NM_001307634.4
NC_003282.8	RefSeq	CDS	139954	140070	.	-	0	Parent=NM_001307634.4
NC_003282.8	RefSeq	CDS	140142	140300	.	-	0	Parent=NM_001307634.4
NC_003282.8	RefSeq	CDS	140379	140450	.	-	0	Parent=NM_001307634.4
NC_003282.8	RefSeq	CDS	140543	140698	.	-	0	Parent=NM_001307634.4
NC_003282.8	RefSeq	CDS	140805	140981	.	-	0	Parent=NM_001307634.4
NC_003282.8	RefSeq	CDS	141068	141418	.	-	0	Parent=NM_001307634.4
NC_003282.8	RefSeq	CDS	141715	141750	.	-	0	Parent=NM_001307634.4
NC_003282.8	RefSeq	CDS	142260	142295	.	-	0	Parent=NM_001307634.4
NC_003282.8	RefSeq	CDS	142441	142548	.	-	0	Parent=NM_001307634.4
NC_003282.8	RefSeq	CDS	142602	142658	.	-	0	Parent=NM_001307634.4
NC_003282.8	RefSeq	CDS	143757	143791	.	-	2	Parent=NM_001307634.4
NC_003282.8	RefSeq	CDS	144796	144886	.	-	0	Parent=NM_001307634.4
NC_003282.8	RefSeq	CDS	147677	147919	.	-	0	Parent=NM_001307634.4
NC_003282.8	RefSeq	mRNA	138050	147919	.	-	.	ID=NM_001322775.2;geneID=185112;gene_name=col-99
NC_003282.8	RefSeq	exon	138050	138855	.	-	.	Parent=NM_001322775.2
NC_003282.8	RefSeq	exon	139335	139496	.	-	.	Parent=NM_001322775.2
NC_003282.8	RefSeq	exon	139730	139912	.	-	.	Parent=NM_001322775.2
NC_003282.8	RefSeq	exon	139954	140070	.	-	.	Parent=NM_001322775.2
NC_003282.8	RefSeq	exon	140142	140300	.	-	.	Parent=NM_001322775.2
NC_003282.8	RefSeq	exon	140543	140698	.	-	.	Parent=NM_001322775.2
NC_003282.8	RefSeq	exon	140805	140981	.	-	.	Parent=NM_001322775.2
NC_003282.8	RefSeq	exon	141068	141418	.	-	.	Parent=NM_001322775.2
NC_003282.8	RefSeq	exon	141715	141750	.	-	.	Parent=NM_001322775.2
NC_003282.8	RefSeq	exon	142260	142295	.	-	.	Parent=NM_001322775.2
NC_003282.8	RefSeq	exon	142441	142548	.	-	.	Parent=NM_001322775.2
NC_003282.8	RefSeq	exon	142602	142658	.	-	.	Parent=NM_001322775.2
NC_003282.8	RefSeq	exon	143757	143791	.	-	.	Parent=NM_001322775.2
NC_003282.8	RefSeq	exon	144796	144886	.	-	.	Parent=NM_001322775.2
NC_003282.8	RefSeq	exon	147677	147919	.	-	.	Parent=NM_001322775.2
NC_003282.8	RefSeq	CDS	138760	138855	.	-	0	Parent=NM_001322775.2
NC_003282.8	RefSeq	CDS	139335	139496	.	-	0	Parent=NM_001322775.2
NC_003282.8	RefSeq	CDS	139730	139912	.	-	0	Parent=NM_001322775.2
NC_003282.8	RefSeq	CDS	139954	140070	.	-	0	Parent=NM_001322775.2
NC_003282.8	RefSeq	CDS	140142	140300	.	-	0	Parent=NM_001322775.2
NC_003282.8	RefSeq	CDS	140543	140698	.	-	0	Parent=NM_001322775.2
NC_003282.8	RefSeq	CDS	140805	140981	.	-	0	Parent=NM_001322775.2
NC_003282.8	RefSeq	CDS	141068	141418	.	-	0	Parent=NM_001322775.2
NC_003282.8	RefSeq	CDS	141715	141750	.	-	0	Parent=NM_001322775.2
NC_003282.8	RefSeq	CDS	142260	142295	.	-	0	Parent=NM_001322775.2
NC_003282.8	RefSeq	CDS	142441	142548	.	-	0	Parent=NM_001322775.2
NC_003282.8	RefSeq	CDS	142602	142658	.	-	0	Parent=NM_001322775.2
NC_003282.8	RefSeq	CDS	143757	143791	.	-	2	Parent=NM_001322775.2
NC_003282.8	RefSeq	CDS	144796	144886	.	-	0	Parent=NM_001322775.2
NC_003282.8	RefSeq	CDS	147677	147919	.	-	0	Parent=NM_001322775.2
NC_003282.8	RefSeq	mRNA	138699	147919	.	-	.	ID=NM_001322764.3;geneID=185112;gene_name=col-99
NC_003282.8	RefSeq	exon	138699	138855	.	-	.	Parent=NM_001322764.3
NC_003282.8	RefSeq	exon	139236	139258	.	-	.	Parent=NM_001322764.3
NC_003282.8	RefSeq	exon	139335	139496	.	-	.	Parent=NM_001322764.3
NC_003282.8	RefSeq	exon	139730	139912	.	-	.	Parent=NM_001322764.3
NC_003282.8	RefSeq	exon	139954	140070	.	-	.	Parent=NM_001322764.3
NC_003282.8	RefSeq	exon	140142	140300	.	-	.	Parent=NM_001322764.3
NC_003282.8	RefSeq	exon	140543	140698	.	-	.	Parent=NM_001322764.3
NC_003282.8	RefSeq	exon	140805	140981	.	-	.	Parent=NM_001322764.3
NC_003282.8	RefSeq	exon	141068	141418	.	-	.	Parent=NM_001322764.3
NC_003282.8	RefSeq	exon	142260	142295	.	-	.	Parent=NM_001322764.3
NC_003282.8	RefSeq	exon	142441	142548	.	-	.	Parent=NM_001322764.3
NC_003282.8	RefSeq	exon	142602	142658	.	-	.	Parent=NM_001322764.3
NC_003282.8	RefSeq	exon	143757	143791	.	-	.	Parent=NM_001322764.3
NC_003282.8	RefSeq	exon	144796	144886	.	-	.	Parent=NM_001322764.3
NC_003282.8	RefSeq	exon	147677	147919	.	-	.	Parent=NM_001322764.3
NC_003282.8	RefSeq	CDS	138699	138855	.	-	1	Parent=NM_001322764.3
NC_003282.8	RefSeq	CDS	139236	139258	.	-	0	Parent=NM_001322764.3
NC_003282.8	RefSeq	CDS	139335	139496	.	-	0	Parent=NM_001322764.3
NC_003282.8	RefSeq	CDS	139730	139912	.	-	0	Parent=NM_001322764.3
NC_003282.8	RefSeq	CDS	139954	140070	.	-	0	Parent=NM_001322764.3
NC_003282.8	RefSeq	CDS	140142	140300	.	-	0	Parent=NM_001322764.3
NC_003282.8	RefSeq	CDS	140543	140698	.	-	0	Parent=NM_001322764.3
NC_003282.8	RefSeq	CDS	140805	140981	.	-	0	Parent=NM_001322764.3
NC_003282.8	RefSeq	CDS	141068	141418	.	-	0	Parent=NM_001322764.3
NC_003282.8	RefSeq	CDS	142260	142295	.	-	0	Parent=NM_001322764.3
NC_003282.8	RefSeq	CDS	142441	142548	.	-	0	Parent=NM_001322764.3
NC_003282.8	RefSeq	CDS	142602	142658	.	-	0	Parent=NM_001322764.3
NC_003282.8	RefSeq	CDS	143757	143791	.	-	2	Parent=NM_001322764.3
NC_003282.8	RefSeq	CDS	144796	144886	.	-	0	Parent=NM_001322764.3
NC_003282.8	RefSeq	CDS	147677	147919	.	-	0	Parent=NM_001322764.3
NC_003282.8	RefSeq	mRNA	138699	147919	.	-	.	ID=NM_001322765.3;geneID=185112;gene_name=col-99
NC_003282.8	RefSeq	exon	138699	138855	.	-	.	Parent=NM_001322765.3
NC_003282.8	RefSeq	exon	139236	139258	.	-	.	Parent=NM_001322765.3
NC_003282.8	RefSeq	exon	139335	139496	.	-	.	Parent=NM_001322765.3
NC_003282.8	RefSeq	exon	139551	139595	.	-	.	Parent=NM_001322765.3
NC_003282.8	RefSeq	exon	139730	139912	.	-	.	Parent=NM_001322765.3
NC_003282.8	RefSeq	exon	139954	140070	.	-	.	Parent=NM_001322765.3
NC_003282.8	RefSeq	exon	140142	140300	.	-	.	Parent=NM_001322765.3
NC_003282.8	RefSeq	exon	140543	140698	.	-	.	Parent=NM_001322765.3
NC_003282.8	RefSeq	exon	140805	140981	.	-	.	Parent=NM_001322765.3
NC_003282.8	RefSeq	exon	141068	141418	.	-	.	Parent=NM_001322765.3
NC_003282.8	RefSeq	exon	142260	142295	.	-	.	Parent=NM_001322765.3
NC_003282.8	RefSeq	exon	142441	142548	.	-	.	Parent=NM_001322765.3
NC_003282.8	RefSeq	exon	142602	142658	.	-	.	Parent=NM_001322765.3
NC_003282.8	RefSeq	exon	143757	143791	.	-	.	Parent=NM_001322765.3
NC_003282.8	RefSeq	exon	144796	144886	.	-	.	Parent=NM_001322765.3
NC_003282.8	RefSeq	exon	147677	147919	.	-	.	Parent=NM_001322765.3
NC_003282.8	RefSeq	CDS	138699	138855	.	-	1	Parent=NM_001322765.3
NC_003282.8	RefSeq	CDS	139236	139258	.	-	0	Parent=NM_001322765.3
NC_003282.8	RefSeq	CDS	139335	139496	.	-	0	Parent=NM_001322765.3
NC_003282.8	RefSeq	CDS	139551	139595	.	-	0	Parent=NM_001322765.3
NC_003282.8	RefSeq	CDS	139730	139912	.	-	0	Parent=NM_001322765.3
NC_003282.8	RefSeq	CDS	139954	140070	.	-	0	Parent=NM_001322765.3
NC_003282.8	RefSeq	CDS	140142	140300	.	-	0	Parent=NM_001322765.3
NC_003282.8	RefSeq	CDS	140543	140698	.	-	0	Parent=NM_001322765.3
NC_003282.8	RefSeq	CDS	140805	140981	.	-	0	Parent=NM_001322765.3
NC_003282.8	RefSeq	CDS	141068	141418	.	-	0	Parent=NM_001322765.3
NC_003282.8	RefSeq	CDS	142260	142295	.	-	0	Parent=NM_001322765.3
NC_003282.8	RefSeq	CDS	142441	142548	.	-	0	Parent=NM_001322765.3
NC_003282.8	RefSeq	CDS	142602	142658	.	-	0	Parent=NM_001322765.3
NC_003282.8	RefSeq	CDS	143757	143791	.	-	2	Parent=NM_001322765.3
NC_003282.8	RefSeq	CDS	144796	144886	.	-	0	Parent=NM_001322765.3
NC_003282.8	RefSeq	CDS	147677	147919	.	-	0	Parent=NM_001322765.3
NC_003282.8	RefSeq	mRNA	138699	147919	.	-	.	ID=NM_001322766.3;geneID=185112;gene_name=col-99
NC_003282.8	RefSeq	exon	138699	138855	.	-	.	Parent=NM_001322766.3
NC_003282.8	RefSeq	exon	139236	139258	.	-	.	Parent=NM_001322766.3
NC_003282.8	RefSeq	exon	139335	139496	.	-	.	Parent=NM_001322766.3
NC_003282.8	RefSeq	exon	139730	139912	.	-	.	Parent=NM_001322766.3
NC_003282.8	RefSeq	exon	139954	140070	.	-	.	Parent=NM_001322766.3
NC_003282.8	RefSeq	exon	140142	140300	.	-	.	Parent=NM_001322766.3
NC_003282.8	RefSeq	exon	140379	140450	.	-	.	Parent=NM_001322766.3
NC_003282.8	RefSeq	exon	140543	140698	.	-	.	Parent=NM_001322766.3
NC_003282.8	RefSeq	exon	140805	140981	.	-	.	Parent=NM_001322766.3
NC_003282.8	RefSeq	exon	141068	141418	.	-	.	Parent=NM_001322766.3
NC_003282.8	RefSeq	exon	142260	142295	.	-	.	Parent=NM_001322766.3
NC_003282.8	RefSeq	exon	142441	142548	.	-	.	Parent=NM_001322766.3
NC_003282.8	RefSeq	exon	142602	142658	.	-	.	Parent=NM_001322766.3
NC_003282.8	RefSeq	exon	143757	143791	.	-	.	Parent=NM_001322766.3
NC_003282.8	RefSeq	exon	144796	144886	.	-	.	Parent=NM_001322766.3
NC_003282.8	RefSeq	exon	147677	147919	.	-	.	Parent=NM_001322766.3
NC_003282.8	RefSeq	CDS	138699	138855	.	-	1	Parent=NM_001322766.3
NC_003282.8	RefSeq	CDS	139236	139258	.	-	0	Parent=NM_001322766.3
NC_003282.8	RefSeq	CDS	139335	139496	.	-	0	Parent=NM_001322766.3
NC_003282.8	RefSeq	CDS	139730	139912	.	-	0	Parent=NM_001322766.3
NC_003282.8	RefSeq	CDS	139954	140070	.	-	0	Parent=NM_001322766.3
NC_003282.8	RefSeq	CDS	140142	140300	.	-	0	Parent=NM_001322766.3
NC_003282.8	RefSeq	CDS	140379	140450	.	-	0	Parent=NM_001322766.3
NC_003282.8	RefSeq	CDS	140543	140698	.	-	0	Parent=NM_001322766.3
NC_003282.8	RefSeq	CDS	140805	140981	.	-	0	Parent=NM_001322766.3
NC_003282.8	RefSeq	CDS	141068	141418	.	-	0	Parent=NM_001322766.3
NC_003282.8	RefSeq	CDS	142260	142295	.	-	0	Parent=NM_001322766.3
NC_003282.8	RefSeq	CDS	142441	142548	.	-	0	Parent=NM_001322766.3
NC_003282.8	RefSeq	CDS	142602	142658	.	-	0	Parent=NM_001322766.3
NC_003282.8	RefSeq	CDS	143757	143791	.	-	2	Parent=NM_001322766.3
NC_003282.8	RefSeq	CDS	144796	144886	.	-	0	Parent=NM_001322766.3
NC_003282.8	RefSeq	CDS	147677	147919	.	-	0	Parent=NM_001322766.3
NC_003282.8	RefSeq	mRNA	138699	147919	.	-	.	ID=NM_001322767.3;geneID=185112;gene_name=col-99
NC_003282.8	RefSeq	exon	138699	138855	.	-	.	Parent=NM_001322767.3
NC_003282.8	RefSeq	exon	139236	139258	.	-	.	Parent=NM_001322767.3
NC_003282.8	RefSeq	exon	139335	139496	.	-	.	Parent=NM_001322767.3
NC_003282.8	RefSeq	exon	139551	139595	.	-	.	Parent=NM_001322767.3
NC_003282.8	RefSeq	exon	139730	139912	.	-	.	Parent=NM_001322767.3
NC_003282.8	RefSeq	exon	139954	140070	.	-	.	Parent=NM_001322767.3
NC_003282.8	RefSeq	exon	140142	140300	.	-	.	Parent=NM_001322767.3
NC_003282.8	RefSeq	exon	140379	140450	.	-	.	Parent=NM_001322767.3
NC_003282.8	RefSeq	exon	140543	140698	.	-	.	Parent=NM_001322767.3
NC_003282.8	RefSeq	exon	140805	140981	.	-	.	Parent=NM_001322767.3
NC_003282.8	RefSeq	exon	141068	141418	.	-	.	Parent=NM_001322767.3
NC_003282.8	RefSeq	exon	142260	142295	.	-	.	Parent=NM_001322767.3
NC_003282.8	RefSeq	exon	142441	142548	.	-	.	Parent=NM_001322767.3
NC_003282.8	RefSeq	exon	142602	142658	.	-	.	Parent=NM_001322767.3
NC_003282.8	RefSeq	exon	143757	143791	.	-	.	Parent=NM_001322767.3
NC_003282.8	RefSeq	exon	144796	144886	.	-	.	Parent=NM_001322767.3
NC_003282.8	RefSeq	exon	147677	147919	.	-	.	Parent=NM_001322767.3
NC_003282.8	RefSeq	CDS	138699	138855	.	-	1	Parent=NM_001322767.3
NC_003282.8	RefSeq	CDS	139236	139258	.	-	0	Parent=NM_001322767.3
NC_003282.8	RefSeq	CDS	139335	139496	.	-	0	Parent=NM_001322767.3
NC_003282.8	RefSeq	CDS	139551	139595	.	-	0	Parent=NM_001322767.3
NC_003282.8	RefSeq	CDS	139730	139912	.	-	0	Parent=NM_001322767.3
NC_003282.8	RefSeq	CDS	139954	140070	.	-	0	Parent=NM_001322767.3
NC_003282.8	RefSeq	CDS	140142	140300	.	-	0	Parent=NM_001322767.3
NC_003282.8	RefSeq	CDS	140379	140450	.	-	0	Parent=NM_001322767.3
NC_003282.8	RefSeq	CDS	140543	140698	.	-	0	Parent=NM_001322767.3
NC_003282.8	RefSeq	CDS	140805	140981	.	-	0	Parent=NM_001322767.3
NC_003282.8	RefSeq	CDS	141068	141418	.	-	0	Parent=NM_001322767.3
NC_003282.8	RefSeq	CDS	142260	142295	.	-	0	Parent=NM_001322767.3
NC_003282.8	RefSeq	CDS	142441	142548	.	-	0	Parent=NM_001322767.3
NC_003282.8	RefSeq	CDS	142602	142658	.	-	0	Parent=NM_001322767.3
NC_003282.8	RefSeq	CDS	143757	143791	.	-	2	Parent=NM_001322767.3
NC_003282.8	RefSeq	CDS	144796	144886	.	-	0	Parent=NM_001322767.3
NC_003282.8	RefSeq	CDS	147677	147919	.	-	0	Parent=NM_001322767.3
NC_003282.8	RefSeq	mRNA	138699	147919	.	-	.	ID=NM_001322768.3;geneID=185112;gene_name=col-99
NC_003282.8	RefSeq	exon	138699	138855	.	-	.	Parent=NM_001322768.3
NC_003282.8	RefSeq	exon	139236	139258	.	-	.	Parent=NM_001322768.3
NC_003282.8	RefSeq	exon	139335	139496	.	-	.	Parent=NM_001322768.3
NC_003282.8	RefSeq	exon	139730	139912	.	-	.	Parent=NM_001322768.3
NC_003282.8	RefSeq	exon	139954	140070	.	-	.	Parent=NM_001322768.3
NC_003282.8	RefSeq	exon	140142	140300	.	-	.	Parent=NM_001322768.3
NC_003282.8	RefSeq	exon	140543	140698	.	-	.	Parent=NM_001322768.3
NC_003282.8	RefSeq	exon	140805	140981	.	-	.	Parent=NM_001322768.3
NC_003282.8	RefSeq	exon	141068	141418	.	-	.	Parent=NM_001322768.3
NC_003282.8	RefSeq	exon	141715	141750	.	-	.	Parent=NM_001322768.3
NC_003282.8	RefSeq	exon	142260	142295	.	-	.	Parent=NM_001322768.3
NC_003282.8	RefSeq	exon	142441	142548	.	-	.	Parent=NM_001322768.3
NC_003282.8	RefSeq	exon	142602	142658	.	-	.	Parent=NM_001322768.3
NC_003282.8	RefSeq	exon	143757	143791	.	-	.	Parent=NM_001322768.3
NC_003282.8	RefSeq	exon	144796	144886	.	-	.	Parent=NM_001322768.3
NC_003282.8	RefSeq	exon	147677	147919	.	-	.	Parent=NM_001322768.3
NC_003282.8	RefSeq	CDS	138699	138855	.	-	1	Parent=NM_001322768.3
NC_003282.8	RefSeq	CDS	139236	139258	.	-	0	Parent=NM_001322768.3
NC_003282.8	RefSeq	CDS	139335	139496	.	-	0	Parent=NM_001322768.3
NC_003282.8	RefSeq	CDS	139730	139912	.	-	0	Parent=NM_001322768.3
NC_003282.8	RefSeq	CDS	139954	140070	.	-	0	Parent=NM_001322768.3
NC_003282.8	RefSeq	CDS	140142	140300	.	-	0	Parent=NM_001322768.3
NC_003282.8	RefSeq	CDS	140543	140698	.	-	0	Parent=NM_001322768.3
NC_003282.8	RefSeq	CDS	140805	140981	.	-	0	Parent=NM_001322768.3
NC_003282.8	RefSeq	CDS	141068	141418	.	-	0	Parent=NM_001322768.3
NC_003282.8	RefSeq	CDS	141715	141750	.	-	0	Parent=NM_001322768.3
NC_003282.8	RefSeq	CDS	142260	142295	.	-	0	Parent=NM_001322768.3
NC_003282.8	RefSeq	CDS	142441	142548	.	-	0	Parent=NM_001322768.3
NC_003282.8	RefSeq	CDS	142602	142658	.	-	0	Parent=NM_001322768.3
NC_003282.8	RefSeq	CDS	143757	143791	.	-	2	Parent=NM_001322768.3
NC_003282.8	RefSeq	CDS	144796	144886	.	-	0	Parent=NM_001322768.3
NC_003282.8	RefSeq	CDS	147677	147919	.	-	0	Parent=NM_001322768.3
NC_003282.8	RefSeq	mRNA	138699	147919	.	-	.	ID=NM_001322769.3;geneID=185112;gene_name=col-99
NC_003282.8	RefSeq	exon	138699	138855	.	-	.	Parent=NM_001322769.3
NC_003282.8	RefSeq	exon	139236	139258	.	-	.	Parent=NM_001322769.3
NC_003282.8	RefSeq	exon	139335	139496	.	-	.	Parent=NM_001322769.3
NC_003282.8	RefSeq	exon	139551	139595	.	-	.	Parent=NM_001322769.3
NC_003282.8	RefSeq	exon	139730	139912	.	-	.	Parent=NM_001322769.3
NC_003282.8	RefSeq	exon	139954	140070	.	-	.	Parent=NM_001322769.3
NC_003282.8	RefSeq	exon	140142	140300	.	-	.	Parent=NM_001322769.3
NC_003282.8	RefSeq	exon	140543	140698	.	-	.	Parent=NM_001322769.3
NC_003282.8	RefSeq	exon	140805	140981	.	-	.	Parent=NM_001322769.3
NC_003282.8	RefSeq	exon	141068	141418	.	-	.	Parent=NM_001322769.3
NC_003282.8	RefSeq	exon	141715	141750	.	-	.	Parent=NM_001322769.3
NC_003282.8	RefSeq	exon	142260	142295	.	-	.	Parent=NM_001322769.3
NC_003282.8	RefSeq	exon	142441	142548	.	-	.	Parent=NM_001322769.3
NC_003282.8	RefSeq	exon	142602	142658	.	-	.	Parent=NM_001322769.3
NC_003282.8	RefSeq	exon	143757	143791	.	-	.	Parent=NM_001322769.3
NC_003282.8	RefSeq	exon	144796	144886	.	-	.	Parent=NM_001322769.3
NC_003282.8	RefSeq	exon	147677	147919	.	-	.	Parent=NM_001322769.3
NC_003282.8	RefSeq	CDS	138699	138855	.	-	1	Parent=NM_001322769.3
NC_003282.8	RefSeq	CDS	139236	139258	.	-	0	Parent=NM_001322769.3
NC_003282.8	RefSeq	CDS	139335	139496	.	-	0	Parent=NM_001322769.3
NC_003282.8	RefSeq	CDS	139551	139595	.	-	0	Parent=NM_001322769.3
NC_003282.8	RefSeq	CDS	139730	139912	.	-	0	Parent=NM_001322769.3
NC_003282.8	RefSeq	CDS	139954	140070	.	-	0	Parent=NM_001322769.3
NC_003282.8	RefSeq	CDS	140142	140300	.	-	0	Parent=NM_001322769.3
NC_003282.8	RefSeq	CDS	140543	140698	.	-	0	Parent=NM_001322769.3
NC_003282.8	RefSeq	CDS	140805	140981	.	-	0	Parent=NM_001322769.3
NC_003282.8	RefSeq	CDS	141068	141418	.	-	0	Parent=NM_001322769.3
NC_003282.8	RefSeq	CDS	141715	141750	.	-	0	Parent=NM_001322769.3
NC_003282.8	RefSeq	CDS	142260	142295	.	-	0	Parent=NM_001322769.3
NC_003282.8	RefSeq	CDS	142441	142548	.	-	0	Parent=NM_001322769.3
NC_003282.8	RefSeq	CDS	142602	142658	.	-	0	Parent=NM_001322769.3
NC_003282.8	RefSeq	CDS	143757	143791	.	-	2	Parent=NM_001322769.3
NC_003282.8	RefSeq	CDS	144796	144886	.	-	0	Parent=NM_001322769.3
NC_003282.8	RefSeq	CDS	147677	147919	.	-	0	Parent=NM_001322769.3
NC_003282.8	RefSeq	mRNA	138699	147919	.	-	.	ID=NM_001322770.3;geneID=185112;gene_name=col-99
NC_003282.8	RefSeq	exon	138699	138855	.	-	.	Parent=NM_001322770.3
NC_003282.8	RefSeq	exon	139236	139258	.	-	.	Parent=NM_001322770.3
NC_003282.8	RefSeq	exon	139335	139496	.	-	.	Parent=NM_001322770.3
NC_003282.8	RefSeq	exon	139730	139912	.	-	.	Parent=NM_001322770.3
NC_003282.8	RefSeq	exon	139954	140070	.	-	.	Parent=NM_001322770.3
NC_003282.8	RefSeq	exon	140142	140300	.	-	.	Parent=NM_001322770.3
NC_003282.8	RefSeq	exon	140379	140450	.	-	.	Parent=NM_001322770.3
NC_003282.8	RefSeq	exon	140543	140698	.	-	.	Parent=NM_001322770.3
NC_003282.8	RefSeq	exon	140805	140981	.	-	.	Parent=NM_001322770.3
NC_003282.8	RefSeq	exon	141068	141418	.	-	.	Parent=NM_001322770.3
NC_003282.8	RefSeq	exon	141715	141750	.	-	.	Parent=NM_001322770.3
NC_003282.8	RefSeq	exon	142260	142295	.	-	.	Parent=NM_001322770.3
NC_003282.8	RefSeq	exon	142441	142548	.	-	.	Parent=NM_001322770.3
NC_003282.8	RefSeq	exon	142602	142658	.	-	.	Parent=NM_001322770.3
NC_003282.8	RefSeq	exon	143757	143791	.	-	.	Parent=NM_001322770.3
NC_003282.8	RefSeq	exon	144796	144886	.	-	.	Parent=NM_001322770.3
NC_003282.8	RefSeq	exon	147677	147919	.	-	.	Parent=NM_001322770.3
NC_003282.8	RefSeq	CDS	138699	138855	.	-	1	Parent=NM_001322770.3
NC_003282.8	RefSeq	CDS	139236	139258	.	-	0	Parent=NM_001322770.3
NC_003282.8	RefSeq	CDS	139335	139496	.	-	0	Parent=NM_001322770.3
NC_003282.8	RefSeq	CDS	139730	139912	.	-	0	Parent=NM_001322770.3
NC_003282.8	RefSeq	CDS	139954	140070	.	-	0	Parent=NM_001322770.3
NC_003282.8	RefSeq	CDS	140142	140300	.	-	0	Parent=NM_001322770.3
NC_003282.8	RefSeq	CDS	140379	140450	.	-	0	Parent=NM_001322770.3
NC_003282.8	RefSeq	CDS	140543	140698	.	-	0	Parent=NM_001322770.3
NC_003282.8	RefSeq	CDS	140805	140981	.	-	0	Parent=NM_001322770.3
NC_003282.8	RefSeq	CDS	141068	141418	.	-	0	Parent=NM_001322770.3
NC_003282.8	RefSeq	CDS	141715	141750	.	-	0	Parent=NM_001322770.3
NC_003282.8	RefSeq	CDS	142260	142295	.	-	0	Parent=NM_001322770.3
NC_003282.8	RefSeq	CDS	142441	142548	.	-	0	Parent=NM_001322770.3
NC_003282.8	RefSeq	CDS	142602	142658	.	-	0	Parent=NM_001322770.3
NC_003282.8	RefSeq	CDS	143757	143791	.	-	2	Parent=NM_001322770.3
NC_003282.8	RefSeq	CDS	144796	144886	.	-	0	Parent=NM_001322770.3
NC_003282.8	RefSeq	CDS	147677	147919	.	-	0	Parent=NM_001322770.3
NC_003282.8	RefSeq	mRNA	138699	147919	.	-	.	ID=NM_001322771.3;geneID=185112;gene_name=col-99
NC_003282.8	RefSeq	exon	138699	138855	.	-	.	Parent=NM_001322771.3
NC_003282.8	RefSeq	exon	139236	139258	.	-	.	Parent=NM_001322771.3
NC_003282.8	RefSeq	exon	139335	139496	.	-	.	Parent=NM_001322771.3
NC_003282.8	RefSeq	exon	139551	139595	.	-	.	Parent=NM_001322771.3
NC_003282.8	RefSeq	exon	139730	139912	.	-	.	Parent=NM_001322771.3
NC_003282.8	RefSeq	exon	139954	140070	.	-	.	Parent=NM_001322771.3
NC_003282.8	RefSeq	exon	140142	140300	.	-	.	Parent=NM_001322771.3
NC_003282.8	RefSeq	exon	140379	140450	.	-	.	Parent=NM_001322771.3
NC_003282.8	RefSeq	exon	140543	140698	.	-	.	Parent=NM_001322771.3
NC_003282.8	RefSeq	exon	140805	140981	.	-	.	Parent=NM_001322771.3
NC_003282.8	RefSeq	exon	141068	141418	.	-	.	Parent=NM_001322771.3
NC_003282.8	RefSeq	exon	141715	141750	.	-	.	Parent=NM_001322771.3
NC_003282.8	RefSeq	exon	142260	142295	.	-	.	Parent=NM_001322771.3
NC_003282.8	RefSeq	exon	142441	142548	.	-	.	Parent=NM_001322771.3
NC_003282.8	RefSeq	exon	142602	142658	.	-	.	Parent=NM_001322771.3
NC_003282.8	RefSeq	exon	143757	143791	.	-	.	Parent=NM_001322771.3
NC_003282.8	RefSeq	exon	144796	144886	.	-	.	Parent=NM_001322771.3
NC_003282.8	RefSeq	exon	147677	147919	.	-	.	Parent=NM_001322771.3
NC_003282.8	RefSeq	CDS	138699	138855	.	-	1	Parent=NM_001322771.3
NC_003282.8	RefSeq	CDS	139236	139258	.	-	0	Parent=NM_001322771.3
NC_003282.8	RefSeq	CDS	139335	139496	.	-	0	Parent=NM_001322771.3
NC_003282.8	RefSeq	CDS	139551	139595	.	-	0	Parent=NM_001322771.3
NC_003282.8	RefSeq	CDS	139730	139912	.	-	0	Parent=NM_001322771.3
NC_003282.8	RefSeq	CDS	139954	140070	.	-	0	Parent=NM_001322771.3
NC_003282.8	RefSeq	CDS	140142	140300	.	-	0	Parent=NM_001322771.3
NC_003282.8	RefSeq	CDS	140379	140450	.	-	0	Parent=NM_001322771.3
NC_003282.8	RefSeq	CDS	140543	140698	.	-	0	Parent=NM_001322771.3
NC_003282.8	RefSeq	CDS	140805	140981	.	-	0	Parent=NM_001322771.3
NC_003282.8	RefSeq	CDS	141068	141418	.	-	0	Parent=NM_001322771.3
NC_003282.8	RefSeq	CDS	141715	141750	.	-	0	Parent=NM_001322771.3
NC_003282.8	RefSeq	CDS	142260	142295	.	-	0	Parent=NM_001322771.3
NC_003282.8	RefSeq	CDS	142441	142548	.	-	0	Parent=NM_001322771.3
NC_003282.8	RefSeq	CDS	142602	142658	.	-	0	Parent=NM_001322771.3
NC_003282.8	RefSeq	CDS	143757	143791	.	-	2	Parent=NM_001322771.3
NC_003282.8	RefSeq	CDS	144796	144886	.	-	0	Parent=NM_001322771.3
NC_003282.8	RefSeq	CDS	147677	147919	.	-	0	Parent=NM_001322771.3
NC_003282.8	RefSeq	mRNA	138760	147919	.	-	.	ID=NM_001129303.4;geneID=185112;gene_name=col-99
NC_003282.8	RefSeq	exon	138760	138855	.	-	.	Parent=NM_001129303.4
NC_003282.8	RefSeq	exon	139335	139496	.	-	.	Parent=NM_001129303.4
NC_003282.8	RefSeq	exon	139551	139595	.	-	.	Parent=NM_001129303.4
NC_003282.8	RefSeq	exon	139730	139912	.	-	.	Parent=NM_001129303.4
NC_003282.8	RefSeq	exon	139954	140070	.	-	.	Parent=NM_001129303.4
NC_003282.8	RefSeq	exon	140142	140300	.	-	.	Parent=NM_001129303.4
NC_003282.8	RefSeq	exon	140379	140450	.	-	.	Parent=NM_001129303.4
NC_003282.8	RefSeq	exon	140543	140698	.	-	.	Parent=NM_001129303.4
NC_003282.8	RefSeq	exon	140805	140981	.	-	.	Parent=NM_001129303.4
NC_003282.8	RefSeq	exon	141068	141418	.	-	.	Parent=NM_001129303.4
NC_003282.8	RefSeq	exon	141715	141750	.	-	.	Parent=NM_001129303.4
NC_003282.8	RefSeq	exon	142260	142295	.	-	.	Parent=NM_001129303.4
NC_003282.8	RefSeq	exon	142441	142548	.	-	.	Parent=NM_001129303.4
NC_003282.8	RefSeq	exon	142602	142658	.	-	.	Parent=NM_001129303.4
NC_003282.8	RefSeq	exon	143292	143318	.	-	.	Parent=NM_001129303.4
NC_003282.8	RefSeq	exon	143757	143791	.	-	.	Parent=NM_001129303.4
NC_003282.8	RefSeq	exon	144796	144886	.	-	.	Parent=NM_001129303.4
NC_003282.8	RefSeq	exon	147677	147919	.	-	.	Parent=NM_001129303.4
NC_003282.8	RefSeq	CDS	138760	138855	.	-	0	Parent=NM_001129303.4
NC_003282.8	RefSeq	CDS	139335	139496	.	-	0	Parent=NM_001129303.4
NC_003282.8	RefSeq	CDS	139551	139595	.	-	0	Parent=NM_001129303.4
NC_003282.8	RefSeq	CDS	139730	139912	.	-	0	Parent=NM_001129303.4
NC_003282.8	RefSeq	CDS	139954	140070	.	-	0	Parent=NM_001129303.4
NC_003282.8	RefSeq	CDS	140142	140300	.	-	0	Parent=NM_001129303.4
NC_003282.8	RefSeq	CDS	140379	140450	.	-	0	Parent=NM_001129303.4
NC_003282.8	RefSeq	CDS	140543	140698	.	-	0	Parent=NM_001129303.4
NC_003282.8	RefSeq	CDS	140805	140981	.	-	0	Parent=NM_001129303.4
NC_003282.8	RefSeq	CDS	141068	141418	.	-	0	Parent=NM_001129303.4
NC_003282.8	RefSeq	CDS	141715	141750	.	-	0	Parent=NM_001129303.4
NC_003282.8	RefSeq	CDS	142260	142295	.	-	0	Parent=NM_001129303.4
NC_003282.8	RefSeq	CDS	142441	142548	.	-	0	Parent=NM_001129303.4
NC_003282.8	RefSeq	CDS	142602	142658	.	-	0	Parent=NM_001129303.4
NC_003282.8	RefSeq	CDS	143292	143318	.	-	0	Parent=NM_001129303.4
NC_003282.8	RefSeq	CDS	143757	143791	.	-	2	Parent=NM_001129303.4
NC_003282.8	RefSeq	CDS	144796	144886	.	-	0	Parent=NM_001129303.4
NC_003282.8	RefSeq	CDS	147677	147919	.	-	0	Parent=NM_001129303.4
NC_003282.8	RefSeq	mRNA	138760	147919	.	-	.	ID=NM_001307632.3;geneID=185112;gene_name=col-99
NC_003282.8	RefSeq	exon	138760	138855	.	-	.	Parent=NM_001307632.3
NC_003282.8	RefSeq	exon	139335	139496	.	-	.	Parent=NM_001307632.3
NC_003282.8	RefSeq	exon	139551	139595	.	-	.	Parent=NM_001307632.3
NC_003282.8	RefSeq	exon	139730	139912	.	-	.	Parent=NM_001307632.3
NC_003282.8	RefSeq	exon	139954	140070	.	-	.	Parent=NM_001307632.3
NC_003282.8	RefSeq	exon	140142	140300	.	-	.	Parent=NM_001307632.3
NC_003282.8	RefSeq	exon	140379	140450	.	-	.	Parent=NM_001307632.3
NC_003282.8	RefSeq	exon	140543	140698	.	-	.	Parent=NM_001307632.3
NC_003282.8	RefSeq	exon	140805	140981	.	-	.	Parent=NM_001307632.3
NC_003282.8	RefSeq	exon	141068	141418	.	-	.	Parent=NM_001307632.3
NC_003282.8	RefSeq	exon	142260	142295	.	-	.	Parent=NM_001307632.3
NC_003282.8	RefSeq	exon	142441	142548	.	-	.	Parent=NM_001307632.3
NC_003282.8	RefSeq	exon	142602	142658	.	-	.	Parent=NM_001307632.3
NC_003282.8	RefSeq	exon	143757	143791	.	-	.	Parent=NM_001307632.3
NC_003282.8	RefSeq	exon	144796	144886	.	-	.	Parent=NM_001307632.3
NC_003282.8	RefSeq	exon	147677	147919	.	-	.	Parent=NM_001307632.3
NC_003282.8	RefSeq	CDS	138760	138855	.	-	0	Parent=NM_001307632.3
NC_003282.8	RefSeq	CDS	139335	139496	.	-	0	Parent=NM_001307632.3
NC_003282.8	RefSeq	CDS	139551	139595	.	-	0	Parent=NM_001307632.3
NC_003282.8	RefSeq	CDS	139730	139912	.	-	0	Parent=NM_001307632.3
NC_003282.8	RefSeq	CDS	139954	140070	.	-	0	Parent=NM_001307632.3
NC_003282.8	RefSeq	CDS	140142	140300	.	-	0	Parent=NM_001307632.3
NC_003282.8	RefSeq	CDS	140379	140450	.	-	0	Parent=NM_001307632.3
NC_003282.8	RefSeq	CDS	140543	140698	.	-	0	Parent=NM_001307632.3
NC_003282.8	RefSeq	CDS	140805	140981	.	-	0	Parent=NM_001307632.3
NC_003282.8	RefSeq	CDS	141068	141418	.	-	0	Parent=NM_001307632.3
NC_003282.8	RefSeq	CDS	142260	142295	.	-	0	Parent=NM_001307632.3
NC_003282.8	RefSeq	CDS	142441	142548	.	-	0	Parent=NM_001307632.3
NC_003282.8	RefSeq	CDS	142602	142658	.	-	0	Parent=NM_001307632.3
NC_003282.8	RefSeq	CDS	143757	143791	.	-	2	Parent=NM_001307632.3
NC_003282.8	RefSeq	CDS	144796	144886	.	-	0	Parent=NM_001307632.3
NC_003282.8	RefSeq	CDS	147677	147919	.	-	0	Parent=NM_001307632.3
NC_003282.8	RefSeq	mRNA	138760	147919	.	-	.	ID=NM_001307633.3;geneID=185112;gene_name=col-99
NC_003282.8	RefSeq	exon	138760	138855	.	-	.	Parent=NM_001307633.3
NC_003282.8	RefSeq	exon	139335	139496	.	-	.	Parent=NM_001307633.3
NC_003282.8	RefSeq	exon	139551	139595	.	-	.	Parent=NM_001307633.3
NC_003282.8	RefSeq	exon	139730	139912	.	-	.	Parent=NM_001307633.3
NC_003282.8	RefSeq	exon	139954	140070	.	-	.	Parent=NM_001307633.3
NC_003282.8	RefSeq	exon	140142	140300	.	-	.	Parent=NM_001307633.3
NC_003282.8	RefSeq	exon	140543	140698	.	-	.	Parent=NM_001307633.3
NC_003282.8	RefSeq	exon	140805	140981	.	-	.	Parent=NM_001307633.3
NC_003282.8	RefSeq	exon	141068	141418	.	-	.	Parent=NM_001307633.3
NC_003282.8	RefSeq	exon	141715	141750	.	-	.	Parent=NM_001307633.3
NC_003282.8	RefSeq	exon	142260	142295	.	-	.	Parent=NM_001307633.3
NC_003282.8	RefSeq	exon	142441	142548	.	-	.	Parent=NM_001307633.3
NC_003282.8	RefSeq	exon	142602	142658	.	-	.	Parent=NM_001307633.3
NC_003282.8	RefSeq	exon	143757	143791	.	-	.	Parent=NM_001307633.3
NC_003282.8	RefSeq	exon	144796	144886	.	-	.	Parent=NM_001307633.3
NC_003282.8	RefSeq	exon	147677	147919	.	-	.	Parent=NM_001307633.3
NC_003282.8	RefSeq	CDS	138760	138855	.	-	0	Parent=NM_001307633.3
NC_003282.8	RefSeq	CDS	139335	139496	.	-	0	Parent=NM_001307633.3
NC_003282.8	RefSeq	CDS	139551	139595	.	-	0	Parent=NM_001307633.3
NC_003282.8	RefSeq	CDS	139730	139912	.	-	0	Parent=NM_001307633.3
NC_003282.8	RefSeq	CDS	139954	140070	.	-	0	Parent=NM_001307633.3
NC_003282.8	RefSeq	CDS	140142	140300	.	-	0	Parent=NM_001307633.3
NC_003282.8	RefSeq	CDS	140543	140698	.	-	0	Parent=NM_001307633.3
NC_003282.8	RefSeq	CDS	140805	140981	.	-	0	Parent=NM_001307633.3
NC_003282.8	RefSeq	CDS	141068	141418	.	-	0	Parent=NM_001307633.3
NC_003282.8	RefSeq	CDS	141715	141750	.	-	0	Parent=NM_001307633.3
NC_003282.8	RefSeq	CDS	142260	142295	.	-	0	Parent=NM_001307633.3
NC_003282.8	RefSeq	CDS	142441	142548	.	-	0	Parent=NM_001307633.3
NC_003282.8	RefSeq	CDS	142602	142658	.	-	0	Parent=NM_001307633.3
NC_003282.8	RefSeq	CDS	143757	143791	.	-	2	Parent=NM_001307633.3
NC_003282.8	RefSeq	CDS	144796	144886	.	-	0	Parent=NM_001307633.3
NC_003282.8	RefSeq	CDS	147677	147919	.	-	0	Parent=NM_001307633.3
NC_003282.8	RefSeq	mRNA	138760	147919	.	-	.	ID=NM_001322772.3;geneID=185112;gene_name=col-99
NC_003282.8	RefSeq	exon	138760	138855	.	-	.	Parent=NM_001322772.3
NC_003282.8	RefSeq	exon	139335	139496	.	-	.	Parent=NM_001322772.3
NC_003282.8	RefSeq	exon	139730	139912	.	-	.	Parent=NM_001322772.3
NC_003282.8	RefSeq	exon	139954	140070	.	-	.	Parent=NM_001322772.3
NC_003282.8	RefSeq	exon	140142	140300	.	-	.	Parent=NM_001322772.3
NC_003282.8	RefSeq	exon	140543	140698	.	-	.	Parent=NM_001322772.3
NC_003282.8	RefSeq	exon	140805	140981	.	-	.	Parent=NM_001322772.3
NC_003282.8	RefSeq	exon	141068	141418	.	-	.	Parent=NM_001322772.3
NC_003282.8	RefSeq	exon	142260	142295	.	-	.	Parent=NM_001322772.3
NC_003282.8	RefSeq	exon	142441	142548	.	-	.	Parent=NM_001322772.3
NC_003282.8	RefSeq	exon	142602	142658	.	-	.	Parent=NM_001322772.3
NC_003282.8	RefSeq	exon	143757	143791	.	-	.	Parent=NM_001322772.3
NC_003282.8	RefSeq	exon	144796	144886	.	-	.	Parent=NM_001322772.3
NC_003282.8	RefSeq	exon	147677	147919	.	-	.	Parent=NM_001322772.3
NC_003282.8	RefSeq	CDS	138760	138855	.	-	0	Parent=NM_001322772.3
NC_003282.8	RefSeq	CDS	139335	139496	.	-	0	Parent=NM_001322772.3
NC_003282.8	RefSeq	CDS	139730	139912	.	-	0	Parent=NM_001322772.3
NC_003282.8	RefSeq	CDS	139954	140070	.	-	0	Parent=NM_001322772.3
NC_003282.8	RefSeq	CDS	140142	140300	.	-	0	Parent=NM_001322772.3
NC_003282.8	RefSeq	CDS	140543	140698	.	-	0	Parent=NM_001322772.3
NC_003282.8	RefSeq	CDS	140805	140981	.	-	0	Parent=NM_001322772.3
NC_003282.8	RefSeq	CDS	141068	141418	.	-	0	Parent=NM_001322772.3
NC_003282.8	RefSeq	CDS	142260	142295	.	-	0	Parent=NM_001322772.3
NC_003282.8	RefSeq	CDS	142441	142548	.	-	0	Parent=NM_001322772.3
NC_003282.8	RefSeq	CDS	142602	142658	.	-	0	Parent=NM_001322772.3
NC_003282.8	RefSeq	CDS	143757	143791	.	-	2	Parent=NM_001322772.3
NC_003282.8	RefSeq	CDS	144796	144886	.	-	0	Parent=NM_001322772.3
NC_003282.8	RefSeq	CDS	147677	147919	.	-	0	Parent=NM_001322772.3
NC_003282.8	RefSeq	mRNA	138760	147919	.	-	.	ID=NM_001322773.3;geneID=185112;gene_name=col-99
NC_003282.8	RefSeq	exon	138760	138855	.	-	.	Parent=NM_001322773.3
NC_003282.8	RefSeq	exon	139335	139496	.	-	.	Parent=NM_001322773.3
NC_003282.8	RefSeq	exon	139551	139595	.	-	.	Parent=NM_001322773.3
NC_003282.8	RefSeq	exon	139730	139912	.	-	.	Parent=NM_001322773.3
NC_003282.8	RefSeq	exon	139954	140070	.	-	.	Parent=NM_001322773.3
NC_003282.8	RefSeq	exon	140142	140300	.	-	.	Parent=NM_001322773.3
NC_003282.8	RefSeq	exon	140543	140698	.	-	.	Parent=NM_001322773.3
NC_003282.8	RefSeq	exon	140805	140981	.	-	.	Parent=NM_001322773.3
NC_003282.8	RefSeq	exon	141068	141418	.	-	.	Parent=NM_001322773.3
NC_003282.8	RefSeq	exon	142260	142295	.	-	.	Parent=NM_001322773.3
NC_003282.8	RefSeq	exon	142441	142548	.	-	.	Parent=NM_001322773.3
NC_003282.8	RefSeq	exon	142602	142658	.	-	.	Parent=NM_001322773.3
NC_003282.8	RefSeq	exon	143757	143791	.	-	.	Parent=NM_001322773.3
NC_003282.8	RefSeq	exon	144796	144886	.	-	.	Parent=NM_001322773.3
NC_003282.8	RefSeq	exon	147677	147919	.	-	.	Parent=NM_001322773.3
NC_003282.8	RefSeq	CDS	138760	138855	.	-	0	Parent=NM_001322773.3
NC_003282.8	RefSeq	CDS	139335	139496	.	-	0	Parent=NM_001322773.3
NC_003282.8	RefSeq	CDS	139551	139595	.	-	0	Parent=NM_001322773.3
NC_003282.8	RefSeq	CDS	139730	139912	.	-	0	Parent=NM_001322773.3
NC_003282.8	RefSeq	CDS	139954	140070	.	-	0	Parent=NM_001322773.3
NC_003282.8	RefSeq	CDS	140142	140300	.	-	0	Parent=NM_001322773.3
NC_003282.8	RefSeq	CDS	140543	140698	.	-	0	Parent=NM_001322773.3
NC_003282.8	RefSeq	CDS	140805	140981	.	-	0	Parent=NM_001322773.3
NC_003282.8	RefSeq	CDS	141068	141418	.	-	0	Parent=NM_001322773.3
NC_003282.8	RefSeq	CDS	142260	142295	.	-	0	Parent=NM_001322773.3
NC_003282.8	RefSeq	CDS	142441	142548	.	-	0	Parent=NM_001322773.3
NC_003282.8	RefSeq	CDS	142602	142658	.	-	0	Parent=NM_001322773.3
NC_003282.8	RefSeq	CDS	143757	143791	.	-	2	Parent=NM_001322773.3
NC_003282.8	RefSeq	CDS	144796	144886	.	-	0	Parent=NM_001322773.3
NC_003282.8	RefSeq	CDS	147677	147919	.	-	0	Parent=NM_001322773.3
NC_003282.8	RefSeq	mRNA	138760	147919	.	-	.	ID=NM_001322774.3;geneID=185112;gene_name=col-99
NC_003282.8	RefSeq	exon	138760	138855	.	-	.	Parent=NM_001322774.3
NC_003282.8	RefSeq	exon	139335	139496	.	-	.	Parent=NM_001322774.3
NC_003282.8	RefSeq	exon	139730	139912	.	-	.	Parent=NM_001322774.3
NC_003282.8	RefSeq	exon	139954	140070	.	-	.	Parent=NM_001322774.3
NC_003282.8	RefSeq	exon	140142	140300	.	-	.	Parent=NM_001322774.3
NC_003282.8	RefSeq	exon	140379	140450	.	-	.	Parent=NM_001322774.3
NC_003282.8	RefSeq	exon	140543	140698	.	-	.	Parent=NM_001322774.3
NC_003282.8	RefSeq	exon	140805	140981	.	-	.	Parent=NM_001322774.3
NC_003282.8	RefSeq	exon	141068	141418	.	-	.	Parent=NM_001322774.3
NC_003282.8	RefSeq	exon	142260	142295	.	-	.	Parent=NM_001322774.3
NC_003282.8	RefSeq	exon	142441	142548	.	-	.	Parent=NM_001322774.3
NC_003282.8	RefSeq	exon	142602	142658	.	-	.	Parent=NM_001322774.3
NC_003282.8	RefSeq	exon	143757	143791	.	-	.	Parent=NM_001322774.3
NC_003282.8	RefSeq	exon	144796	144886	.	-	.	Parent=NM_001322774.3
NC_003282.8	RefSeq	exon	147677	147919	.	-	.	Parent=NM_001322774.3
NC_003282.8	RefSeq	CDS	138760	138855	.	-	0	Parent=NM_001322774.3
NC_003282.8	RefSeq	CDS	139335	139496	.	-	0	Parent=NM_001322774.3
NC_003282.8	RefSeq	CDS	139730	139912	.	-	0	Parent=NM_001322774.3
NC_003282.8	RefSeq	CDS	139954	140070	.	-	0	Parent=NM_001322774.3
NC_003282.8	RefSeq	CDS	140142	140300	.	-	0	Parent=NM_001322774.3
NC_003282.8	RefSeq	CDS	140379	140450	.	-	0	Parent=NM_001322774.3
NC_003282.8	RefSeq	CDS	140543	140698	.	-	0	Parent=NM_001322774.3
NC_003282.8	RefSeq	CDS	140805	140981	.	-	0	Parent=NM_001322774.3
NC_003282.8	RefSeq	CDS	141068	141418	.	-	0	Parent=NM_001322774.3
NC_003282.8	RefSeq	CDS	142260	142295	.	-	0	Parent=NM_001322774.3
NC_003282.8	RefSeq	CDS	142441	142548	.	-	0	Parent=NM_001322774.3
NC_003282.8	RefSeq	CDS	142602	142658	.	-	0	Parent=NM_001322774.3
NC_003282.8	RefSeq	CDS	143757	143791	.	-	2	Parent=NM_001322774.3
NC_003282.8	RefSeq	CDS	144796	144886	.	-	0	Parent=NM_001322774.3
NC_003282.8	RefSeq	CDS	147677	147919	.	-	0	Parent=NM_001322774.3
NC_003282.8	RefSeq	transcript	138965	139091	.	-	.	ID=NR_052857.1;geneID=13191963;gene_name=F29C4.11
NC_003282.8	RefSeq	exon	138965	139091	.	-	.	Parent=NR_052857.1
NC_003282.8	RefSeq	transcript	143981	144075	.	-	.	ID=NR_052858.1;geneID=13191964;gene_name=F29C4.12
NC_003282.8	RefSeq	exon	143981	144075	.	-	.	Parent=NR_052858.1
NC_003282.8	RefSeq	transcript	143982	144054	.	+	.	ID=rna-CELE_F29C4.T1;geneID=185113;gene_name=F29C4.t1
NC_003282.8	RefSeq	exon	143982	144054	.	+	.	Parent=rna-CELE_F29C4.T1
NC_003282.8	RefSeq	transcript	146729	146845	.	+	.	ID=NR_052859.1;geneID=13191966;gene_name=F29C4.10
NC_003282.8	RefSeq	exon	146729	146845	.	+	.	Parent=NR_052859.1
NC_003282.8	RefSeq	transcript	152656	152725	.	+	.	ID=NR_052860.1;geneID=13191967;gene_name=Y38C1AA.18
NC_003282.8	RefSeq	exon	152656	152725	.	+	.	Parent=NR_052860.1
NC_003282.8	RefSeq	transcript	152656	152725	.	-	.	ID=NR_052861.1;geneID=13191968;gene_name=Y38C1AA.17
NC_003282.8	RefSeq	exon	152656	152725	.	-	.	Parent=NR_052861.1
NC_003282.8	RefSeq	mRNA	156066	157909	.	-	.	ID=NM_067470.3;geneID=189642;gene_name=Y38C1AA.9
NC_003282.8	RefSeq	exon	156066	156257	.	-	.	Parent=NM_067470.3
NC_003282.8	RefSeq	exon	156359	156539	.	-	.	Parent=NM_067470.3
NC_003282.8	RefSeq	exon	157071	157159	.	-	.	Parent=NM_067470.3
NC_003282.8	RefSeq	exon	157755	157909	.	-	.	Parent=NM_067470.3
NC_003282.8	RefSeq	CDS	156139	156257	.	-	2	Parent=NM_067470.3
NC_003282.8	RefSeq	CDS	156359	156539	.	-	0	Parent=NM_067470.3
NC_003282.8	RefSeq	CDS	157071	157159	.	-	2	Parent=NM_067470.3
NC_003282.8	RefSeq	CDS	157755	157890	.	-	0	Parent=NM_067470.3
NC_003282.8	RefSeq	mRNA	158962	159836	.	+	.	ID=NM_067471.7;geneID=176830;gene_name=Y38C1AA.7
NC_003282.8	RefSeq	exon	158962	159108	.	+	.	Parent=NM_067471.7
NC_003282.8	RefSeq	exon	159384	159836	.	+	.	Parent=NM_067471.7
NC_003282.8	RefSeq	CDS	159028	159108	.	+	0	Parent=NM_067471.7
NC_003282.8	RefSeq	CDS	159384	159782	.	+	0	Parent=NM_067471.7
NC_003282.8	RefSeq	mRNA	160164	162047	.	+	.	ID=NM_001307380.2;geneID=24105070;gene_name=Y38C1AA.19
NC_003282.8	RefSeq	exon	160164	160212	.	+	.	Parent=NM_001307380.2
NC_003282.8	RefSeq	exon	161050	161252	.	+	.	Parent=NM_001307380.2
NC_003282.8	RefSeq	exon	161466	162047	.	+	.	Parent=NM_001307380.2
NC_003282.8	RefSeq	CDS	160164	160212	.	+	0	Parent=NM_001307380.2
NC_003282.8	RefSeq	CDS	161050	161252	.	+	2	Parent=NM_001307380.2
NC_003282.8	RefSeq	CDS	161466	161663	.	+	0	Parent=NM_001307380.2
NC_003282.8	RefSeq	mRNA	162830	164801	.	+	.	ID=NM_001392239.1;geneID=189640;gene_name=Y38C1AA.6
NC_003282.8	RefSeq	exon	162830	162900	.	+	.	Parent=NM_001392239.1
NC_003282.8	RefSeq	exon	163593	163804	.	+	.	Parent=NM_001392239.1
NC_003282.8	RefSeq	exon	163855	164801	.	+	.	Parent=NM_001392239.1
NC_003282.8	RefSeq	CDS	162852	162900	.	+	0	Parent=NM_001392239.1
NC_003282.8	RefSeq	CDS	163593	163804	.	+	2	Parent=NM_001392239.1
NC_003282.8	RefSeq	CDS	163855	164592	.	+	0	Parent=NM_001392239.1
NC_003282.8	RefSeq	mRNA	165077	169980	.	+	.	ID=NM_001028278.6;geneID=176831;gene_name=cutl-24
NC_003282.8	RefSeq	exon	165077	165261	.	+	.	Parent=NM_001028278.6
NC_003282.8	RefSeq	exon	165831	166027	.	+	.	Parent=NM_001028278.6
NC_003282.8	RefSeq	exon	166520	166629	.	+	.	Parent=NM_001028278.6
NC_003282.8	RefSeq	exon	166676	166793	.	+	.	Parent=NM_001028278.6
NC_003282.8	RefSeq	exon	167642	168341	.	+	.	Parent=NM_001028278.6
NC_003282.8	RefSeq	exon	168389	168472	.	+	.	Parent=NM_001028278.6
NC_003282.8	RefSeq	exon	168519	168606	.	+	.	Parent=NM_001028278.6
NC_003282.8	RefSeq	exon	168944	169221	.	+	.	Parent=NM_001028278.6
NC_003282.8	RefSeq	exon	169725	169980	.	+	.	Parent=NM_001028278.6
NC_003282.8	RefSeq	CDS	165177	165261	.	+	0	Parent=NM_001028278.6
NC_003282.8	RefSeq	CDS	165831	166027	.	+	2	Parent=NM_001028278.6
NC_003282.8	RefSeq	CDS	166520	166629	.	+	0	Parent=NM_001028278.6
NC_003282.8	RefSeq	CDS	166676	166793	.	+	1	Parent=NM_001028278.6
NC_003282.8	RefSeq	CDS	167642	168341	.	+	0	Parent=NM_001028278.6
NC_003282.8	RefSeq	CDS	168389	168472	.	+	2	Parent=NM_001028278.6
NC_003282.8	RefSeq	CDS	168519	168606	.	+	2	Parent=NM_001028278.6
NC_003282.8	RefSeq	CDS	168944	169221	.	+	1	Parent=NM_001028278.6
NC_003282.8	RefSeq	CDS	169725	169864	.	+	2	Parent=NM_001028278.6
NC_003282.8	RefSeq	mRNA	165141	169967	.	+	.	ID=NM_001028279.6;geneID=176831;gene_name=cutl-24
NC_003282.8	RefSeq	exon	165141	165261	.	+	.	Parent=NM_001028279.6
NC_003282.8	RefSeq	exon	165831	166033	.	+	.	Parent=NM_001028279.6
NC_003282.8	RefSeq	exon	166520	166629	.	+	.	Parent=NM_001028279.6
NC_003282.8	RefSeq	exon	166676	166793	.	+	.	Parent=NM_001028279.6
NC_003282.8	RefSeq	exon	167642	168341	.	+	.	Parent=NM_001028279.6
NC_003282.8	RefSeq	exon	168389	168472	.	+	.	Parent=NM_001028279.6
NC_003282.8	RefSeq	exon	168519	168606	.	+	.	Parent=NM_001028279.6
NC_003282.8	RefSeq	exon	168944	169221	.	+	.	Parent=NM_001028279.6
NC_003282.8	RefSeq	exon	169725	169967	.	+	.	Parent=NM_001028279.6
NC_003282.8	RefSeq	CDS	165177	165261	.	+	0	Parent=NM_001028279.6
NC_003282.8	RefSeq	CDS	165831	166033	.	+	2	Parent=NM_001028279.6
NC_003282.8	RefSeq	CDS	166520	166629	.	+	0	Parent=NM_001028279.6
NC_003282.8	RefSeq	CDS	166676	166793	.	+	1	Parent=NM_001028279.6
NC_003282.8	RefSeq	CDS	167642	168341	.	+	0	Parent=NM_001028279.6
NC_003282.8	RefSeq	CDS	168389	168472	.	+	2	Parent=NM_001028279.6
NC_003282.8	RefSeq	CDS	168519	168606	.	+	2	Parent=NM_001028279.6
NC_003282.8	RefSeq	CDS	168944	169221	.	+	1	Parent=NM_001028279.6
NC_003282.8	RefSeq	CDS	169725	169864	.	+	2	Parent=NM_001028279.6
NC_003282.8	RefSeq	transcript	175725	175865	.	+	.	ID=NR_052862.1;geneID=13191973;gene_name=Y38C1AA.16
NC_003282.8	RefSeq	exon	175725	175865	.	+	.	Parent=NR_052862.1
NC_003282.8	RefSeq	mRNA	179083	183254	.	+	.	ID=NM_067474.7;geneID=176832;gene_name=tcl-2
NC_003282.8	RefSeq	exon	179083	179119	.	+	.	Parent=NM_067474.7
NC_003282.8	RefSeq	exon	179717	180196	.	+	.	Parent=NM_067474.7
NC_003282.8	RefSeq	exon	180406	180530	.	+	.	Parent=NM_067474.7
NC_003282.8	RefSeq	exon	180866	181324	.	+	.	Parent=NM_067474.7
NC_003282.8	RefSeq	exon	182708	183254	.	+	.	Parent=NM_067474.7
NC_003282.8	RefSeq	CDS	179083	179119	.	+	0	Parent=NM_067474.7
NC_003282.8	RefSeq	CDS	179717	180196	.	+	2	Parent=NM_067474.7
NC_003282.8	RefSeq	CDS	180406	180530	.	+	2	Parent=NM_067474.7
NC_003282.8	RefSeq	CDS	180866	181324	.	+	0	Parent=NM_067474.7
NC_003282.8	RefSeq	CDS	182708	182914	.	+	0	Parent=NM_067474.7
NC_003282.8	RefSeq	mRNA	179743	182914	.	+	.	ID=NM_001307376.3;geneID=176832;gene_name=tcl-2
NC_003282.8	RefSeq	exon	179743	180196	.	+	.	Parent=NM_001307376.3
NC_003282.8	RefSeq	exon	180406	180530	.	+	.	Parent=NM_001307376.3
NC_003282.8	RefSeq	exon	180866	181324	.	+	.	Parent=NM_001307376.3
NC_003282.8	RefSeq	exon	182708	182914	.	+	.	Parent=NM_001307376.3
NC_003282.8	RefSeq	CDS	179743	180196	.	+	0	Parent=NM_001307376.3
NC_003282.8	RefSeq	CDS	180406	180530	.	+	2	Parent=NM_001307376.3
NC_003282.8	RefSeq	CDS	180866	181324	.	+	0	Parent=NM_001307376.3
NC_003282.8	RefSeq	CDS	182708	182914	.	+	0	Parent=NM_001307376.3
NC_003282.8	RefSeq	mRNA	184484	192151	.	+	.	ID=NM_067475.4;geneID=176833;gene_name=pnc-1
NC_003282.8	RefSeq	exon	184484	184709	.	+	.	Parent=NM_067475.4
NC_003282.8	RefSeq	exon	189486	189629	.	+	.	Parent=NM_067475.4
NC_003282.8	RefSeq	exon	190642	191250	.	+	.	Parent=NM_067475.4
NC_003282.8	RefSeq	exon	191885	192151	.	+	.	Parent=NM_067475.4
NC_003282.8	RefSeq	CDS	184650	184709	.	+	0	Parent=NM_067475.4
NC_003282.8	RefSeq	CDS	189486	189629	.	+	0	Parent=NM_067475.4
NC_003282.8	RefSeq	CDS	190642	191250	.	+	0	Parent=NM_067475.4
NC_003282.8	RefSeq	CDS	191885	192079	.	+	0	Parent=NM_067475.4
NC_003282.8	RefSeq	transcript	189234	189321	.	+	.	ID=NR_052863.1;geneID=13191976;gene_name=Y38C1AA.15
NC_003282.8	RefSeq	exon	189234	189321	.	+	.	Parent=NR_052863.1
NC_003282.8	RefSeq	mRNA	189486	192143	.	+	.	ID=NM_001379995.2;geneID=176833;gene_name=pnc-1
NC_003282.8	RefSeq	exon	189486	189629	.	+	.	Parent=NM_001379995.2
NC_003282.8	RefSeq	exon	190642	191250	.	+	.	Parent=NM_001379995.2
NC_003282.8	RefSeq	exon	191885	192143	.	+	.	Parent=NM_001379995.2
NC_003282.8	RefSeq	CDS	189486	189629	.	+	0	Parent=NM_001379995.2
NC_003282.8	RefSeq	CDS	190642	191250	.	+	0	Parent=NM_001379995.2
NC_003282.8	RefSeq	CDS	191885	192079	.	+	0	Parent=NM_001379995.2
NC_003282.8	RefSeq	mRNA	192256	194745	.	+	.	ID=NM_001392240.1;geneID=259547;gene_name=Y38C1AA.12
NC_003282.8	RefSeq	exon	192256	192577	.	+	.	Parent=NM_001392240.1
NC_003282.8	RefSeq	exon	192627	192731	.	+	.	Parent=NM_001392240.1
NC_003282.8	RefSeq	exon	192777	193316	.	+	.	Parent=NM_001392240.1
NC_003282.8	RefSeq	exon	193894	194745	.	+	.	Parent=NM_001392240.1
NC_003282.8	RefSeq	CDS	192482	192577	.	+	0	Parent=NM_001392240.1
NC_003282.8	RefSeq	CDS	192627	192731	.	+	0	Parent=NM_001392240.1
NC_003282.8	RefSeq	CDS	192777	193316	.	+	0	Parent=NM_001392240.1
NC_003282.8	RefSeq	CDS	193894	194064	.	+	0	Parent=NM_001392240.1
NC_003282.8	RefSeq	mRNA	192293	194745	.	+	.	ID=NM_001307378.3;geneID=259547;gene_name=Y38C1AA.12
NC_003282.8	RefSeq	exon	192293	192577	.	+	.	Parent=NM_001307378.3
NC_003282.8	RefSeq	exon	192627	192731	.	+	.	Parent=NM_001307378.3
NC_003282.8	RefSeq	exon	192777	193155	.	+	.	Parent=NM_001307378.3
NC_003282.8	RefSeq	exon	193894	194745	.	+	.	Parent=NM_001307378.3
NC_003282.8	RefSeq	CDS	192482	192577	.	+	0	Parent=NM_001307378.3
NC_003282.8	RefSeq	CDS	192627	192731	.	+	0	Parent=NM_001307378.3
NC_003282.8	RefSeq	CDS	192777	193155	.	+	0	Parent=NM_001307378.3
NC_003282.8	RefSeq	CDS	193894	193907	.	+	2	Parent=NM_001307378.3
NC_003282.8	RefSeq	mRNA	194742	202586	.	+	.	ID=NM_067477.9;geneID=176834;gene_name=csn-3
NC_003282.8	RefSeq	exon	194742	194784	.	+	.	Parent=NM_067477.9
NC_003282.8	RefSeq	exon	194841	194966	.	+	.	Parent=NM_067477.9
NC_003282.8	RefSeq	exon	196840	197109	.	+	.	Parent=NM_067477.9
NC_003282.8	RefSeq	exon	197761	198071	.	+	.	Parent=NM_067477.9
NC_003282.8	RefSeq	exon	199115	199311	.	+	.	Parent=NM_067477.9
NC_003282.8	RefSeq	exon	200838	201293	.	+	.	Parent=NM_067477.9
NC_003282.8	RefSeq	exon	202303	202586	.	+	.	Parent=NM_067477.9
NC_003282.8	RefSeq	CDS	194778	194784	.	+	0	Parent=NM_067477.9
NC_003282.8	RefSeq	CDS	194841	194966	.	+	2	Parent=NM_067477.9
NC_003282.8	RefSeq	CDS	196840	197109	.	+	2	Parent=NM_067477.9
NC_003282.8	RefSeq	CDS	197761	198071	.	+	2	Parent=NM_067477.9
NC_003282.8	RefSeq	CDS	199115	199311	.	+	0	Parent=NM_067477.9
NC_003282.8	RefSeq	CDS	200838	201293	.	+	1	Parent=NM_067477.9
NC_003282.8	RefSeq	CDS	202303	202441	.	+	1	Parent=NM_067477.9
NC_003282.8	RefSeq	mRNA	203602	205262	.	+	.	ID=NM_001392241.1;geneID=4363077;gene_name=gfrp-1
NC_003282.8	RefSeq	exon	203602	204016	.	+	.	Parent=NM_001392241.1
NC_003282.8	RefSeq	exon	204929	205262	.	+	.	Parent=NM_001392241.1
NC_003282.8	RefSeq	CDS	203882	204016	.	+	0	Parent=NM_001392241.1
NC_003282.8	RefSeq	CDS	204929	205081	.	+	0	Parent=NM_001392241.1
NC_003282.8	RefSeq	mRNA	205298	208085	.	+	.	ID=NM_001379997.2;geneID=13191872;gene_name=coa-1
NC_003282.8	RefSeq	exon	205298	205300	.	+	.	Parent=NM_001379997.2
NC_003282.8	RefSeq	exon	206660	206815	.	+	.	Parent=NM_001379997.2
NC_003282.8	RefSeq	exon	206948	207031	.	+	.	Parent=NM_001379997.2
NC_003282.8	RefSeq	exon	207811	208085	.	+	.	Parent=NM_001379997.2
NC_003282.8	RefSeq	CDS	205298	205300	.	+	0	Parent=NM_001379997.2
NC_003282.8	RefSeq	CDS	206660	206815	.	+	0	Parent=NM_001379997.2
NC_003282.8	RefSeq	CDS	206948	207031	.	+	0	Parent=NM_001379997.2
NC_003282.8	RefSeq	CDS	207811	207984	.	+	0	Parent=NM_001379997.2
NC_003282.8	RefSeq	mRNA	206705	207984	.	+	.	ID=NM_001356895.3;geneID=13191872;gene_name=coa-1
NC_003282.8	RefSeq	exon	206705	206815	.	+	.	Parent=NM_001356895.3
NC_003282.8	RefSeq	exon	206948	207031	.	+	.	Parent=NM_001356895.3
NC_003282.8	RefSeq	exon	207811	207984	.	+	.	Parent=NM_001356895.3
NC_003282.8	RefSeq	CDS	206705	206815	.	+	0	Parent=NM_001356895.3
NC_003282.8	RefSeq	CDS	206948	207031	.	+	0	Parent=NM_001356895.3
NC_003282.8	RefSeq	CDS	207811	207984	.	+	0	Parent=NM_001356895.3
NC_003282.8	RefSeq	mRNA	208185	217399	.	+	.	ID=NM_001356896.3;geneID=176836;gene_name=Y38C1AA.1
NC_003282.8	RefSeq	exon	208185	208241	.	+	.	Parent=NM_001356896.3
NC_003282.8	RefSeq	exon	208728	208822	.	+	.	Parent=NM_001356896.3
NC_003282.8	RefSeq	exon	211747	211948	.	+	.	Parent=NM_001356896.3
NC_003282.8	RefSeq	exon	213410	213969	.	+	.	Parent=NM_001356896.3
NC_003282.8	RefSeq	exon	215165	215314	.	+	.	Parent=NM_001356896.3
NC_003282.8	RefSeq	exon	216871	217399	.	+	.	Parent=NM_001356896.3
NC_003282.8	RefSeq	CDS	208208	208241	.	+	0	Parent=NM_001356896.3
NC_003282.8	RefSeq	CDS	208728	208822	.	+	2	Parent=NM_001356896.3
NC_003282.8	RefSeq	CDS	211747	211948	.	+	0	Parent=NM_001356896.3
NC_003282.8	RefSeq	CDS	213410	213969	.	+	2	Parent=NM_001356896.3
NC_003282.8	RefSeq	CDS	215165	215314	.	+	0	Parent=NM_001356896.3
NC_003282.8	RefSeq	CDS	216871	217002	.	+	0	Parent=NM_001356896.3
NC_003282.8	RefSeq	mRNA	208189	217391	.	+	.	ID=NM_171239.6;geneID=176836;gene_name=Y38C1AA.1
NC_003282.8	RefSeq	exon	208189	208241	.	+	.	Parent=NM_171239.6
NC_003282.8	RefSeq	exon	208728	208822	.	+	.	Parent=NM_171239.6
NC_003282.8	RefSeq	exon	211747	211948	.	+	.	Parent=NM_171239.6
NC_003282.8	RefSeq	exon	213410	213969	.	+	.	Parent=NM_171239.6
NC_003282.8	RefSeq	exon	215165	215305	.	+	.	Parent=NM_171239.6
NC_003282.8	RefSeq	exon	216871	217391	.	+	.	Parent=NM_171239.6
NC_003282.8	RefSeq	CDS	208208	208241	.	+	0	Parent=NM_171239.6
NC_003282.8	RefSeq	CDS	208728	208822	.	+	2	Parent=NM_171239.6
NC_003282.8	RefSeq	CDS	211747	211948	.	+	0	Parent=NM_171239.6
NC_003282.8	RefSeq	CDS	213410	213969	.	+	2	Parent=NM_171239.6
NC_003282.8	RefSeq	CDS	215165	215305	.	+	0	Parent=NM_171239.6
NC_003282.8	RefSeq	CDS	216871	217002	.	+	0	Parent=NM_171239.6
NC_003282.8	RefSeq	mRNA	210887	217397	.	+	.	ID=NM_001356898.4;geneID=176836;gene_name=Y38C1AA.1
NC_003282.8	RefSeq	exon	210887	211022	.	+	.	Parent=NM_001356898.4
NC_003282.8	RefSeq	exon	211747	211948	.	+	.	Parent=NM_001356898.4
NC_003282.8	RefSeq	exon	213410	213969	.	+	.	Parent=NM_001356898.4
NC_003282.8	RefSeq	exon	215165	215305	.	+	.	Parent=NM_001356898.4
NC_003282.8	RefSeq	exon	216871	217397	.	+	.	Parent=NM_001356898.4
NC_003282.8	RefSeq	CDS	210957	211022	.	+	0	Parent=NM_001356898.4
NC_003282.8	RefSeq	CDS	211747	211948	.	+	0	Parent=NM_001356898.4
NC_003282.8	RefSeq	CDS	213410	213969	.	+	2	Parent=NM_001356898.4
NC_003282.8	RefSeq	CDS	215165	215305	.	+	0	Parent=NM_001356898.4
NC_003282.8	RefSeq	CDS	216871	217002	.	+	0	Parent=NM_001356898.4
NC_003282.8	RefSeq	mRNA	210895	217396	.	+	.	ID=NM_001356897.4;geneID=176836;gene_name=Y38C1AA.1
NC_003282.8	RefSeq	exon	210895	211022	.	+	.	Parent=NM_001356897.4
NC_003282.8	RefSeq	exon	211747	211948	.	+	.	Parent=NM_001356897.4
NC_003282.8	RefSeq	exon	213410	213969	.	+	.	Parent=NM_001356897.4
NC_003282.8	RefSeq	exon	215165	215314	.	+	.	Parent=NM_001356897.4
NC_003282.8	RefSeq	exon	216871	217396	.	+	.	Parent=NM_001356897.4
NC_003282.8	RefSeq	CDS	210957	211022	.	+	0	Parent=NM_001356897.4
NC_003282.8	RefSeq	CDS	211747	211948	.	+	0	Parent=NM_001356897.4
NC_003282.8	RefSeq	CDS	213410	213969	.	+	2	Parent=NM_001356897.4
NC_003282.8	RefSeq	CDS	215165	215314	.	+	0	Parent=NM_001356897.4
NC_003282.8	RefSeq	CDS	216871	217002	.	+	0	Parent=NM_001356897.4
NC_003282.8	RefSeq	mRNA	218552	220855	.	+	.	ID=NM_171241.5;geneID=176837;gene_name=prdx-6
NC_003282.8	RefSeq	exon	218552	218652	.	+	.	Parent=NM_171241.5
NC_003282.8	RefSeq	exon	219462	219842	.	+	.	Parent=NM_171241.5
NC_003282.8	RefSeq	exon	220541	220855	.	+	.	Parent=NM_171241.5
NC_003282.8	RefSeq	CDS	218567	218652	.	+	0	Parent=NM_171241.5
NC_003282.8	RefSeq	CDS	219462	219842	.	+	1	Parent=NM_171241.5
NC_003282.8	RefSeq	CDS	220541	220769	.	+	1	Parent=NM_171241.5
NC_003282.8	RefSeq	mRNA	225439	231773	.	-	.	ID=NM_067479.6;geneID=176838;gene_name=gtf-2H1
NC_003282.8	RefSeq	exon	225439	226038	.	-	.	Parent=NM_067479.6
NC_003282.8	RefSeq	exon	226650	226805	.	-	.	Parent=NM_067479.6
NC_003282.8	RefSeq	exon	228630	228871	.	-	.	Parent=NM_067479.6
NC_003282.8	RefSeq	exon	229499	229790	.	-	.	Parent=NM_067479.6
NC_003282.8	RefSeq	exon	231256	231440	.	-	.	Parent=NM_067479.6
NC_003282.8	RefSeq	exon	231608	231773	.	-	.	Parent=NM_067479.6
NC_003282.8	RefSeq	CDS	225481	226038	.	-	0	Parent=NM_067479.6
NC_003282.8	RefSeq	CDS	226650	226805	.	-	0	Parent=NM_067479.6
NC_003282.8	RefSeq	CDS	228630	228871	.	-	2	Parent=NM_067479.6
NC_003282.8	RefSeq	CDS	229499	229790	.	-	0	Parent=NM_067479.6
NC_003282.8	RefSeq	CDS	231256	231440	.	-	2	Parent=NM_067479.6
NC_003282.8	RefSeq	CDS	231608	231773	.	-	0	Parent=NM_067479.6
NC_003282.8	RefSeq	mRNA	225481	225906	.	-	.	ID=NM_001379998.1;geneID=176838;gene_name=gtf-2H1
NC_003282.8	RefSeq	exon	225481	225906	.	-	.	Parent=NM_001379998.1
NC_003282.8	RefSeq	CDS	225481	225906	.	-	0	Parent=NM_001379998.1
NC_003282.8	RefSeq	mRNA	232473	237450	.	-	.	ID=NM_067480.5;geneID=176839;gene_name=ints-13
NC_003282.8	RefSeq	exon	232473	232843	.	-	.	Parent=NM_067480.5
NC_003282.8	RefSeq	exon	233274	233503	.	-	.	Parent=NM_067480.5
NC_003282.8	RefSeq	exon	233973	234576	.	-	.	Parent=NM_067480.5
NC_003282.8	RefSeq	exon	235027	235246	.	-	.	Parent=NM_067480.5
NC_003282.8	RefSeq	exon	235398	235490	.	-	.	Parent=NM_067480.5
NC_003282.8	RefSeq	exon	235766	236078	.	-	.	Parent=NM_067480.5
NC_003282.8	RefSeq	exon	236585	236789	.	-	.	Parent=NM_067480.5
NC_003282.8	RefSeq	exon	237015	237450	.	-	.	Parent=NM_067480.5
NC_003282.8	RefSeq	CDS	232596	232843	.	-	2	Parent=NM_067480.5
NC_003282.8	RefSeq	CDS	233274	233503	.	-	1	Parent=NM_067480.5
NC_003282.8	RefSeq	CDS	233973	234576	.	-	2	Parent=NM_067480.5
NC_003282.8	RefSeq	CDS	235027	235246	.	-	0	Parent=NM_067480.5
NC_003282.8	RefSeq	CDS	235398	235490	.	-	0	Parent=NM_067480.5
NC_003282.8	RefSeq	CDS	235766	236078	.	-	1	Parent=NM_067480.5
NC_003282.8	RefSeq	CDS	236585	236789	.	-	2	Parent=NM_067480.5
NC_003282.8	RefSeq	CDS	237015	237450	.	-	0	Parent=NM_067480.5
NC_003282.8	RefSeq	mRNA	232596	234508	.	-	.	ID=NM_001380000.1;geneID=176839;gene_name=ints-13
NC_003282.8	RefSeq	exon	232596	232843	.	-	.	Parent=NM_001380000.1
NC_003282.8	RefSeq	exon	233274	233503	.	-	.	Parent=NM_001380000.1
NC_003282.8	RefSeq	exon	233973	234508	.	-	.	Parent=NM_001380000.1
NC_003282.8	RefSeq	CDS	232596	232843	.	-	2	Parent=NM_001380000.1
NC_003282.8	RefSeq	CDS	233274	233503	.	-	1	Parent=NM_001380000.1
NC_003282.8	RefSeq	CDS	233973	234508	.	-	0	Parent=NM_001380000.1
NC_003282.8	RefSeq	mRNA	232596	235933	.	-	.	ID=NM_001379999.1;geneID=176839;gene_name=ints-13
NC_003282.8	RefSeq	exon	232596	232843	.	-	.	Parent=NM_001379999.1
NC_003282.8	RefSeq	exon	233274	233503	.	-	.	Parent=NM_001379999.1
NC_003282.8	RefSeq	exon	233973	234576	.	-	.	Parent=NM_001379999.1
NC_003282.8	RefSeq	exon	235027	235246	.	-	.	Parent=NM_001379999.1
NC_003282.8	RefSeq	exon	235398	235490	.	-	.	Parent=NM_001379999.1
NC_003282.8	RefSeq	exon	235766	235933	.	-	.	Parent=NM_001379999.1
NC_003282.8	RefSeq	CDS	232596	232843	.	-	2	Parent=NM_001379999.1
NC_003282.8	RefSeq	CDS	233274	233503	.	-	1	Parent=NM_001379999.1
NC_003282.8	RefSeq	CDS	233973	234576	.	-	2	Parent=NM_001379999.1
NC_003282.8	RefSeq	CDS	235027	235246	.	-	0	Parent=NM_001379999.1
NC_003282.8	RefSeq	CDS	235398	235490	.	-	0	Parent=NM_001379999.1
NC_003282.8	RefSeq	CDS	235766	235933	.	-	0	Parent=NM_001379999.1
NC_003282.8	RefSeq	mRNA	237591	240307	.	-	.	ID=NM_001392242.1;geneID=176840;gene_name=fnta-1
NC_003282.8	RefSeq	exon	237591	238075	.	-	.	Parent=NM_001392242.1
NC_003282.8	RefSeq	exon	238220	238463	.	-	.	Parent=NM_001392242.1
NC_003282.8	RefSeq	exon	239619	240123	.	-	.	Parent=NM_001392242.1
NC_003282.8	RefSeq	exon	240175	240307	.	-	.	Parent=NM_001392242.1
NC_003282.8	RefSeq	CDS	237962	238075	.	-	0	Parent=NM_001392242.1
NC_003282.8	RefSeq	CDS	238220	238463	.	-	1	Parent=NM_001392242.1
NC_003282.8	RefSeq	CDS	239619	240123	.	-	2	Parent=NM_001392242.1
NC_003282.8	RefSeq	CDS	240175	240298	.	-	0	Parent=NM_001392242.1
NC_003282.8	RefSeq	mRNA	240451	244130	.	+	.	ID=NM_067482.4;geneID=176841;gene_name=cogc-8
NC_003282.8	RefSeq	exon	240451	240652	.	+	.	Parent=NM_067482.4
NC_003282.8	RefSeq	exon	240699	240823	.	+	.	Parent=NM_067482.4
NC_003282.8	RefSeq	exon	240874	241044	.	+	.	Parent=NM_067482.4
NC_003282.8	RefSeq	exon	241096	241206	.	+	.	Parent=NM_067482.4
NC_003282.8	RefSeq	exon	241256	241459	.	+	.	Parent=NM_067482.4
NC_003282.8	RefSeq	exon	241513	241623	.	+	.	Parent=NM_067482.4
NC_003282.8	RefSeq	exon	241707	241825	.	+	.	Parent=NM_067482.4
NC_003282.8	RefSeq	exon	241954	242509	.	+	.	Parent=NM_067482.4
NC_003282.8	RefSeq	exon	243134	244130	.	+	.	Parent=NM_067482.4
NC_003282.8	RefSeq	CDS	240589	240652	.	+	0	Parent=NM_067482.4
NC_003282.8	RefSeq	CDS	240699	240823	.	+	2	Parent=NM_067482.4
NC_003282.8	RefSeq	CDS	240874	241044	.	+	0	Parent=NM_067482.4
NC_003282.8	RefSeq	CDS	241096	241206	.	+	0	Parent=NM_067482.4
NC_003282.8	RefSeq	CDS	241256	241459	.	+	0	Parent=NM_067482.4
NC_003282.8	RefSeq	CDS	241513	241623	.	+	0	Parent=NM_067482.4
NC_003282.8	RefSeq	CDS	241707	241825	.	+	0	Parent=NM_067482.4
NC_003282.8	RefSeq	CDS	241954	242509	.	+	1	Parent=NM_067482.4
NC_003282.8	RefSeq	CDS	243134	243904	.	+	0	Parent=NM_067482.4
NC_003282.8	RefSeq	mRNA	245143	251924	.	+	.	ID=NM_001307729.4;geneID=176842;gene_name=aass-1
NC_003282.8	RefSeq	exon	245143	245300	.	+	.	Parent=NM_001307729.4
NC_003282.8	RefSeq	exon	246249	246549	.	+	.	Parent=NM_001307729.4
NC_003282.8	RefSeq	exon	246601	246979	.	+	.	Parent=NM_001307729.4
NC_003282.8	RefSeq	exon	247026	247153	.	+	.	Parent=NM_001307729.4
NC_003282.8	RefSeq	exon	248584	248691	.	+	.	Parent=NM_001307729.4
NC_003282.8	RefSeq	exon	248768	248821	.	+	.	Parent=NM_001307729.4
NC_003282.8	RefSeq	exon	248926	249332	.	+	.	Parent=NM_001307729.4
NC_003282.8	RefSeq	exon	249903	250139	.	+	.	Parent=NM_001307729.4
NC_003282.8	RefSeq	exon	250375	250506	.	+	.	Parent=NM_001307729.4
NC_003282.8	RefSeq	exon	250555	250993	.	+	.	Parent=NM_001307729.4
NC_003282.8	RefSeq	exon	251041	251374	.	+	.	Parent=NM_001307729.4
NC_003282.8	RefSeq	exon	251483	251924	.	+	.	Parent=NM_001307729.4
NC_003282.8	RefSeq	CDS	245197	245300	.	+	0	Parent=NM_001307729.4
NC_003282.8	RefSeq	CDS	246249	246549	.	+	1	Parent=NM_001307729.4
NC_003282.8	RefSeq	CDS	246601	246979	.	+	0	Parent=NM_001307729.4
NC_003282.8	RefSeq	CDS	247026	247153	.	+	2	Parent=NM_001307729.4
NC_003282.8	RefSeq	CDS	248584	248691	.	+	0	Parent=NM_001307729.4
NC_003282.8	RefSeq	CDS	248768	248821	.	+	0	Parent=NM_001307729.4
NC_003282.8	RefSeq	CDS	248926	249332	.	+	0	Parent=NM_001307729.4
NC_003282.8	RefSeq	CDS	249903	250139	.	+	1	Parent=NM_001307729.4
NC_003282.8	RefSeq	CDS	250375	250506	.	+	1	Parent=NM_001307729.4
NC_003282.8	RefSeq	CDS	250555	250993	.	+	1	Parent=NM_001307729.4
NC_003282.8	RefSeq	CDS	251041	251374	.	+	0	Parent=NM_001307729.4
NC_003282.8	RefSeq	CDS	251483	251718	.	+	2	Parent=NM_001307729.4
NC_003282.8	RefSeq	mRNA	245151	251925	.	+	.	ID=NM_067483.6;geneID=176842;gene_name=aass-1
NC_003282.8	RefSeq	exon	245151	245300	.	+	.	Parent=NM_067483.6
NC_003282.8	RefSeq	exon	246249	246549	.	+	.	Parent=NM_067483.6
NC_003282.8	RefSeq	exon	246601	246979	.	+	.	Parent=NM_067483.6
NC_003282.8	RefSeq	exon	247026	247153	.	+	.	Parent=NM_067483.6
NC_003282.8	RefSeq	exon	248584	248691	.	+	.	Parent=NM_067483.6
NC_003282.8	RefSeq	exon	248926	249332	.	+	.	Parent=NM_067483.6
NC_003282.8	RefSeq	exon	249903	250139	.	+	.	Parent=NM_067483.6
NC_003282.8	RefSeq	exon	250375	250506	.	+	.	Parent=NM_067483.6
NC_003282.8	RefSeq	exon	250555	250993	.	+	.	Parent=NM_067483.6
NC_003282.8	RefSeq	exon	251041	251374	.	+	.	Parent=NM_067483.6
NC_003282.8	RefSeq	exon	251483	251925	.	+	.	Parent=NM_067483.6
NC_003282.8	RefSeq	CDS	245197	245300	.	+	0	Parent=NM_067483.6
NC_003282.8	RefSeq	CDS	246249	246549	.	+	1	Parent=NM_067483.6
NC_003282.8	RefSeq	CDS	246601	246979	.	+	0	Parent=NM_067483.6
NC_003282.8	RefSeq	CDS	247026	247153	.	+	2	Parent=NM_067483.6
NC_003282.8	RefSeq	CDS	248584	248691	.	+	0	Parent=NM_067483.6
NC_003282.8	RefSeq	CDS	248926	249332	.	+	0	Parent=NM_067483.6
NC_003282.8	RefSeq	CDS	249903	250139	.	+	1	Parent=NM_067483.6
NC_003282.8	RefSeq	CDS	250375	250506	.	+	1	Parent=NM_067483.6
NC_003282.8	RefSeq	CDS	250555	250993	.	+	1	Parent=NM_067483.6
NC_003282.8	RefSeq	CDS	251041	251374	.	+	0	Parent=NM_067483.6
NC_003282.8	RefSeq	CDS	251483	251718	.	+	2	Parent=NM_067483.6
NC_003282.8	RefSeq	mRNA	251908	252554	.	-	.	ID=NM_067484.3;geneID=176843;gene_name=grl-19
NC_003282.8	RefSeq	exon	251908	252155	.	-	.	Parent=NM_067484.3
NC_003282.8	RefSeq	exon	252202	252340	.	-	.	Parent=NM_067484.3
NC_003282.8	RefSeq	exon	252386	252554	.	-	.	Parent=NM_067484.3
NC_003282.8	RefSeq	CDS	251970	252155	.	-	0	Parent=NM_067484.3
NC_003282.8	RefSeq	CDS	252202	252340	.	-	1	Parent=NM_067484.3
NC_003282.8	RefSeq	CDS	252386	252534	.	-	0	Parent=NM_067484.3
NC_003282.8	RefSeq	mRNA	253619	255429	.	-	.	ID=NM_067485.6;geneID=176844;gene_name=R02D3.7
NC_003282.8	RefSeq	exon	253619	253844	.	-	.	Parent=NM_067485.6
NC_003282.8	RefSeq	exon	253894	254095	.	-	.	Parent=NM_067485.6
NC_003282.8	RefSeq	exon	254144	254364	.	-	.	Parent=NM_067485.6
NC_003282.8	RefSeq	exon	254415	254585	.	-	.	Parent=NM_067485.6
NC_003282.8	RefSeq	exon	254629	254839	.	-	.	Parent=NM_067485.6
NC_003282.8	RefSeq	exon	254889	255118	.	-	.	Parent=NM_067485.6
NC_003282.8	RefSeq	exon	255172	255429	.	-	.	Parent=NM_067485.6
NC_003282.8	RefSeq	CDS	253695	253844	.	-	0	Parent=NM_067485.6
NC_003282.8	RefSeq	CDS	253894	254095	.	-	1	Parent=NM_067485.6
NC_003282.8	RefSeq	CDS	254144	254364	.	-	0	Parent=NM_067485.6
NC_003282.8	RefSeq	CDS	254415	254585	.	-	0	Parent=NM_067485.6
NC_003282.8	RefSeq	CDS	254629	254839	.	-	1	Parent=NM_067485.6
NC_003282.8	RefSeq	CDS	254889	255118	.	-	0	Parent=NM_067485.6
NC_003282.8	RefSeq	CDS	255172	255426	.	-	0	Parent=NM_067485.6
NC_003282.8	RefSeq	mRNA	255966	257203	.	-	.	ID=NM_067486.4;geneID=176845;gene_name=R02D3.8
NC_003282.8	RefSeq	exon	255966	256197	.	-	.	Parent=NM_067486.4
NC_003282.8	RefSeq	exon	256245	256350	.	-	.	Parent=NM_067486.4
NC_003282.8	RefSeq	exon	256486	256658	.	-	.	Parent=NM_067486.4
NC_003282.8	RefSeq	exon	256703	256932	.	-	.	Parent=NM_067486.4
NC_003282.8	RefSeq	exon	256985	257086	.	-	.	Parent=NM_067486.4
NC_003282.8	RefSeq	exon	257141	257203	.	-	.	Parent=NM_067486.4
NC_003282.8	RefSeq	CDS	256057	256197	.	-	0	Parent=NM_067486.4
NC_003282.8	RefSeq	CDS	256245	256350	.	-	1	Parent=NM_067486.4
NC_003282.8	RefSeq	CDS	256486	256658	.	-	0	Parent=NM_067486.4
NC_003282.8	RefSeq	CDS	256703	256932	.	-	2	Parent=NM_067486.4
NC_003282.8	RefSeq	CDS	256985	257086	.	-	2	Parent=NM_067486.4
NC_003282.8	RefSeq	CDS	257141	257189	.	-	0	Parent=NM_067486.4
NC_003282.8	RefSeq	mRNA	257403	259204	.	-	.	ID=NM_067488.9;geneID=176846;gene_name=dpy-9
NC_003282.8	RefSeq	exon	257403	257664	.	-	.	Parent=NM_067488.9
NC_003282.8	RefSeq	exon	258328	258659	.	-	.	Parent=NM_067488.9
NC_003282.8	RefSeq	exon	258706	259006	.	-	.	Parent=NM_067488.9
NC_003282.8	RefSeq	exon	259051	259204	.	-	.	Parent=NM_067488.9
NC_003282.8	RefSeq	CDS	257503	257664	.	-	0	Parent=NM_067488.9
NC_003282.8	RefSeq	CDS	258328	258659	.	-	2	Parent=NM_067488.9
NC_003282.8	RefSeq	CDS	258706	259006	.	-	0	Parent=NM_067488.9
NC_003282.8	RefSeq	CDS	259051	259203	.	-	0	Parent=NM_067488.9
NC_003282.8	RefSeq	mRNA	257503	259203	.	-	.	ID=NM_001307403.3;geneID=176846;gene_name=dpy-9
NC_003282.8	RefSeq	exon	257503	257664	.	-	.	Parent=NM_001307403.3
NC_003282.8	RefSeq	exon	258328	258344	.	-	.	Parent=NM_001307403.3
NC_003282.8	RefSeq	exon	258706	259006	.	-	.	Parent=NM_001307403.3
NC_003282.8	RefSeq	exon	259051	259203	.	-	.	Parent=NM_001307403.3
NC_003282.8	RefSeq	CDS	257503	257664	.	-	0	Parent=NM_001307403.3
NC_003282.8	RefSeq	CDS	258328	258344	.	-	2	Parent=NM_001307403.3
NC_003282.8	RefSeq	CDS	258706	259006	.	-	0	Parent=NM_001307403.3
NC_003282.8	RefSeq	CDS	259051	259203	.	-	0	Parent=NM_001307403.3
NC_003282.8	RefSeq	mRNA	259989	261683	.	-	.	ID=NM_067489.5;geneID=176847;gene_name=pqbp-1.1
NC_003282.8	RefSeq	exon	259989	260347	.	-	.	Parent=NM_067489.5
NC_003282.8	RefSeq	exon	260676	260917	.	-	.	Parent=NM_067489.5
NC_003282.8	RefSeq	exon	261132	261239	.	-	.	Parent=NM_067489.5
NC_003282.8	RefSeq	exon	261284	261410	.	-	.	Parent=NM_067489.5
NC_003282.8	RefSeq	exon	261463	261683	.	-	.	Parent=NM_067489.5
NC_003282.8	RefSeq	CDS	260200	260347	.	-	1	Parent=NM_067489.5
NC_003282.8	RefSeq	CDS	260676	260917	.	-	0	Parent=NM_067489.5
NC_003282.8	RefSeq	CDS	261132	261239	.	-	0	Parent=NM_067489.5
NC_003282.8	RefSeq	CDS	261284	261410	.	-	1	Parent=NM_067489.5
NC_003282.8	RefSeq	CDS	261463	261680	.	-	0	Parent=NM_067489.5
NC_003282.8	RefSeq	mRNA	261886	264232	.	-	.	ID=NM_067490.6;geneID=176848;gene_name=pat-6
NC_003282.8	RefSeq	exon	261886	262059	.	-	.	Parent=NM_067490.6
NC_003282.8	RefSeq	exon	262396	262614	.	-	.	Parent=NM_067490.6
NC_003282.8	RefSeq	exon	262670	262960	.	-	.	Parent=NM_067490.6
NC_003282.8	RefSeq	exon	263508	263642	.	-	.	Parent=NM_067490.6
NC_003282.8	RefSeq	exon	263703	263890	.	-	.	Parent=NM_067490.6
NC_003282.8	RefSeq	exon	263936	264011	.	-	.	Parent=NM_067490.6
NC_003282.8	RefSeq	exon	264057	264232	.	-	.	Parent=NM_067490.6
NC_003282.8	RefSeq	CDS	262009	262059	.	-	0	Parent=NM_067490.6
NC_003282.8	RefSeq	CDS	262396	262614	.	-	0	Parent=NM_067490.6
NC_003282.8	RefSeq	CDS	262670	262960	.	-	0	Parent=NM_067490.6
NC_003282.8	RefSeq	CDS	263508	263642	.	-	0	Parent=NM_067490.6
NC_003282.8	RefSeq	CDS	263703	263890	.	-	2	Parent=NM_067490.6
NC_003282.8	RefSeq	CDS	263936	264011	.	-	0	Parent=NM_067490.6
NC_003282.8	RefSeq	CDS	264057	264224	.	-	0	Parent=NM_067490.6
NC_003282.8	RefSeq	mRNA	266448	268322	.	+	.	ID=NM_067491.7;geneID=188695;gene_name=T21D12.12
NC_003282.8	RefSeq	exon	266448	266621	.	+	.	Parent=NM_067491.7
NC_003282.8	RefSeq	exon	267616	267706	.	+	.	Parent=NM_067491.7
NC_003282.8	RefSeq	exon	267751	267864	.	+	.	Parent=NM_067491.7
NC_003282.8	RefSeq	exon	268039	268102	.	+	.	Parent=NM_067491.7
NC_003282.8	RefSeq	exon	268160	268322	.	+	.	Parent=NM_067491.7
NC_003282.8	RefSeq	CDS	266451	266621	.	+	0	Parent=NM_067491.7
NC_003282.8	RefSeq	CDS	267616	267706	.	+	0	Parent=NM_067491.7
NC_003282.8	RefSeq	CDS	267751	267864	.	+	2	Parent=NM_067491.7
NC_003282.8	RefSeq	CDS	268039	268102	.	+	2	Parent=NM_067491.7
NC_003282.8	RefSeq	CDS	268160	268271	.	+	1	Parent=NM_067491.7
NC_003282.8	RefSeq	mRNA	269407	272099	.	+	.	ID=NM_067492.1;geneID=188694;gene_name=T21D12.11
NC_003282.8	RefSeq	exon	269407	269438	.	+	.	Parent=NM_067492.1
NC_003282.8	RefSeq	exon	269486	270168	.	+	.	Parent=NM_067492.1
NC_003282.8	RefSeq	exon	270589	270696	.	+	.	Parent=NM_067492.1
NC_003282.8	RefSeq	exon	270743	270826	.	+	.	Parent=NM_067492.1
NC_003282.8	RefSeq	exon	270877	272099	.	+	.	Parent=NM_067492.1
NC_003282.8	RefSeq	CDS	269407	269438	.	+	0	Parent=NM_067492.1
NC_003282.8	RefSeq	CDS	269486	270168	.	+	1	Parent=NM_067492.1
NC_003282.8	RefSeq	CDS	270589	270696	.	+	2	Parent=NM_067492.1
NC_003282.8	RefSeq	CDS	270743	270826	.	+	2	Parent=NM_067492.1
NC_003282.8	RefSeq	CDS	270877	272099	.	+	2	Parent=NM_067492.1
NC_003282.8	RefSeq	mRNA	272280	273399	.	-	.	ID=NM_067493.4;geneID=188692;gene_name=srh-282
NC_003282.8	RefSeq	exon	272280	272512	.	-	.	Parent=NM_067493.4
NC_003282.8	RefSeq	exon	272560	272981	.	-	.	Parent=NM_067493.4
NC_003282.8	RefSeq	exon	273077	273399	.	-	.	Parent=NM_067493.4
NC_003282.8	RefSeq	CDS	272315	272512	.	-	0	Parent=NM_067493.4
NC_003282.8	RefSeq	CDS	272560	272981	.	-	2	Parent=NM_067493.4
NC_003282.8	RefSeq	CDS	273077	273263	.	-	0	Parent=NM_067493.4
NC_003282.8	RefSeq	transcript	273900	273993	.	+	.	ID=NR_002388.2;geneID=3565997;gene_name=mir-269
NC_003282.8	RefSeq	exon	273900	273993	.	+	.	Parent=NR_002388.2
NC_003282.8	RefSeq	transcript	273912	273931	.	+	.	ID=rna-CELE_T21D12.13;geneID=3565997;gene_name=mir-269
NC_003282.8	RefSeq	exon	273912	273931	.	+	.	Parent=rna-CELE_T21D12.13
NC_003282.8	RefSeq	mRNA	274589	279938	.	+	.	ID=NM_001380001.2;geneID=176849;gene_name=sma-10
NC_003282.8	RefSeq	exon	274589	274867	.	+	.	Parent=NM_001380001.2
NC_003282.8	RefSeq	exon	275116	275187	.	+	.	Parent=NM_001380001.2
NC_003282.8	RefSeq	exon	275541	275615	.	+	.	Parent=NM_001380001.2
NC_003282.8	RefSeq	exon	275661	275798	.	+	.	Parent=NM_001380001.2
NC_003282.8	RefSeq	exon	275843	275986	.	+	.	Parent=NM_001380001.2
NC_003282.8	RefSeq	exon	276045	276260	.	+	.	Parent=NM_001380001.2
NC_003282.8	RefSeq	exon	276385	276597	.	+	.	Parent=NM_001380001.2
NC_003282.8	RefSeq	exon	276650	276877	.	+	.	Parent=NM_001380001.2
NC_003282.8	RefSeq	exon	276925	277429	.	+	.	Parent=NM_001380001.2
NC_003282.8	RefSeq	exon	277842	278127	.	+	.	Parent=NM_001380001.2
NC_003282.8	RefSeq	exon	278178	278538	.	+	.	Parent=NM_001380001.2
NC_003282.8	RefSeq	exon	279526	279658	.	+	.	Parent=NM_001380001.2
NC_003282.8	RefSeq	exon	279719	279938	.	+	.	Parent=NM_001380001.2
NC_003282.8	RefSeq	CDS	274626	274867	.	+	0	Parent=NM_001380001.2
NC_003282.8	RefSeq	CDS	275116	275187	.	+	1	Parent=NM_001380001.2
NC_003282.8	RefSeq	CDS	275541	275615	.	+	1	Parent=NM_001380001.2
NC_003282.8	RefSeq	CDS	275661	275798	.	+	1	Parent=NM_001380001.2
NC_003282.8	RefSeq	CDS	275843	275986	.	+	1	Parent=NM_001380001.2
NC_003282.8	RefSeq	CDS	276045	276260	.	+	1	Parent=NM_001380001.2
NC_003282.8	RefSeq	CDS	276385	276597	.	+	1	Parent=NM_001380001.2
NC_003282.8	RefSeq	CDS	276650	276877	.	+	1	Parent=NM_001380001.2
NC_003282.8	RefSeq	CDS	276925	277429	.	+	1	Parent=NM_001380001.2
NC_003282.8	RefSeq	CDS	277842	278127	.	+	0	Parent=NM_001380001.2
NC_003282.8	RefSeq	CDS	278178	278272	.	+	2	Parent=NM_001380001.2
NC_003282.8	RefSeq	mRNA	274602	279940	.	+	.	ID=NM_067495.9;geneID=176849;gene_name=sma-10
NC_003282.8	RefSeq	exon	274602	274867	.	+	.	Parent=NM_067495.9
NC_003282.8	RefSeq	exon	275116	275187	.	+	.	Parent=NM_067495.9
NC_003282.8	RefSeq	exon	275541	275615	.	+	.	Parent=NM_067495.9
NC_003282.8	RefSeq	exon	275661	275798	.	+	.	Parent=NM_067495.9
NC_003282.8	RefSeq	exon	275843	275986	.	+	.	Parent=NM_067495.9
NC_003282.8	RefSeq	exon	276045	276260	.	+	.	Parent=NM_067495.9
NC_003282.8	RefSeq	exon	276385	276597	.	+	.	Parent=NM_067495.9
NC_003282.8	RefSeq	exon	276650	276877	.	+	.	Parent=NM_067495.9
NC_003282.8	RefSeq	exon	276925	277429	.	+	.	Parent=NM_067495.9
NC_003282.8	RefSeq	exon	277842	278127	.	+	.	Parent=NM_067495.9
NC_003282.8	RefSeq	exon	278242	278538	.	+	.	Parent=NM_067495.9
NC_003282.8	RefSeq	exon	279526	279658	.	+	.	Parent=NM_067495.9
NC_003282.8	RefSeq	exon	279719	279940	.	+	.	Parent=NM_067495.9
NC_003282.8	RefSeq	CDS	274626	274867	.	+	0	Parent=NM_067495.9
NC_003282.8	RefSeq	CDS	275116	275187	.	+	1	Parent=NM_067495.9
NC_003282.8	RefSeq	CDS	275541	275615	.	+	1	Parent=NM_067495.9
NC_003282.8	RefSeq	CDS	275661	275798	.	+	1	Parent=NM_067495.9
NC_003282.8	RefSeq	CDS	275843	275986	.	+	1	Parent=NM_067495.9
NC_003282.8	RefSeq	CDS	276045	276260	.	+	1	Parent=NM_067495.9
NC_003282.8	RefSeq	CDS	276385	276597	.	+	1	Parent=NM_067495.9
NC_003282.8	RefSeq	CDS	276650	276877	.	+	1	Parent=NM_067495.9
NC_003282.8	RefSeq	CDS	276925	277429	.	+	1	Parent=NM_067495.9
NC_003282.8	RefSeq	CDS	277842	278127	.	+	0	Parent=NM_067495.9
NC_003282.8	RefSeq	CDS	278242	278538	.	+	2	Parent=NM_067495.9
NC_003282.8	RefSeq	CDS	279526	279658	.	+	2	Parent=NM_067495.9
NC_003282.8	RefSeq	CDS	279719	279815	.	+	1	Parent=NM_067495.9
NC_003282.8	RefSeq	mRNA	283647	287215	.	+	.	ID=NM_001268290.3;geneID=13191891;gene_name=best-19
NC_003282.8	RefSeq	exon	283647	283831	.	+	.	Parent=NM_001268290.3
NC_003282.8	RefSeq	exon	283877	284011	.	+	.	Parent=NM_001268290.3
NC_003282.8	RefSeq	exon	284055	284221	.	+	.	Parent=NM_001268290.3
NC_003282.8	RefSeq	exon	285333	285568	.	+	.	Parent=NM_001268290.3
NC_003282.8	RefSeq	exon	285633	285875	.	+	.	Parent=NM_001268290.3
NC_003282.8	RefSeq	exon	285924	285993	.	+	.	Parent=NM_001268290.3
NC_003282.8	RefSeq	exon	286040	286118	.	+	.	Parent=NM_001268290.3
NC_003282.8	RefSeq	exon	286301	286577	.	+	.	Parent=NM_001268290.3
NC_003282.8	RefSeq	exon	286712	287215	.	+	.	Parent=NM_001268290.3
NC_003282.8	RefSeq	CDS	283647	283831	.	+	0	Parent=NM_001268290.3
NC_003282.8	RefSeq	CDS	283877	284011	.	+	1	Parent=NM_001268290.3
NC_003282.8	RefSeq	CDS	284055	284221	.	+	1	Parent=NM_001268290.3
NC_003282.8	RefSeq	CDS	285333	285568	.	+	2	Parent=NM_001268290.3
NC_003282.8	RefSeq	CDS	285633	285875	.	+	0	Parent=NM_001268290.3
NC_003282.8	RefSeq	CDS	285924	285993	.	+	0	Parent=NM_001268290.3
NC_003282.8	RefSeq	CDS	286040	286118	.	+	2	Parent=NM_001268290.3
NC_003282.8	RefSeq	CDS	286301	286577	.	+	1	Parent=NM_001268290.3
NC_003282.8	RefSeq	CDS	286712	287029	.	+	0	Parent=NM_001268290.3
NC_003282.8	RefSeq	mRNA	287305	288127	.	-	.	ID=NM_001307295.2;geneID=24104913;gene_name=T21D12.14
NC_003282.8	RefSeq	exon	287305	287410	.	-	.	Parent=NM_001307295.2
NC_003282.8	RefSeq	exon	287454	287560	.	-	.	Parent=NM_001307295.2
NC_003282.8	RefSeq	exon	287846	287941	.	-	.	Parent=NM_001307295.2
NC_003282.8	RefSeq	exon	288026	288127	.	-	.	Parent=NM_001307295.2
NC_003282.8	RefSeq	CDS	287344	287410	.	-	1	Parent=NM_001307295.2
NC_003282.8	RefSeq	CDS	287454	287560	.	-	0	Parent=NM_001307295.2
NC_003282.8	RefSeq	CDS	287846	287941	.	-	0	Parent=NM_001307295.2
NC_003282.8	RefSeq	CDS	288026	288088	.	-	0	Parent=NM_001307295.2
NC_003282.8	RefSeq	mRNA	288708	291456	.	-	.	ID=NM_001356899.2;geneID=24104914;gene_name=T21D12.7
NC_003282.8	RefSeq	exon	288708	289630	.	-	.	Parent=NM_001356899.2
NC_003282.8	RefSeq	exon	289687	289952	.	-	.	Parent=NM_001356899.2
NC_003282.8	RefSeq	exon	290005	290178	.	-	.	Parent=NM_001356899.2
NC_003282.8	RefSeq	exon	290227	290367	.	-	.	Parent=NM_001356899.2
NC_003282.8	RefSeq	exon	290418	290590	.	-	.	Parent=NM_001356899.2
NC_003282.8	RefSeq	exon	290635	290773	.	-	.	Parent=NM_001356899.2
NC_003282.8	RefSeq	exon	291112	291291	.	-	.	Parent=NM_001356899.2
NC_003282.8	RefSeq	exon	291341	291456	.	-	.	Parent=NM_001356899.2
NC_003282.8	RefSeq	CDS	288803	289630	.	-	0	Parent=NM_001356899.2
NC_003282.8	RefSeq	CDS	289687	289952	.	-	2	Parent=NM_001356899.2
NC_003282.8	RefSeq	CDS	290005	290178	.	-	2	Parent=NM_001356899.2
NC_003282.8	RefSeq	CDS	290227	290367	.	-	2	Parent=NM_001356899.2
NC_003282.8	RefSeq	CDS	290418	290590	.	-	1	Parent=NM_001356899.2
NC_003282.8	RefSeq	CDS	290635	290773	.	-	2	Parent=NM_001356899.2
NC_003282.8	RefSeq	CDS	291112	291291	.	-	2	Parent=NM_001356899.2
NC_003282.8	RefSeq	CDS	291341	291425	.	-	0	Parent=NM_001356899.2
NC_003282.8	RefSeq	mRNA	292433	294676	.	-	.	ID=NM_001392243.1;geneID=176851;gene_name=pnp-1
NC_003282.8	RefSeq	exon	292433	292885	.	-	.	Parent=NM_001392243.1
NC_003282.8	RefSeq	exon	293317	293413	.	-	.	Parent=NM_001392243.1
NC_003282.8	RefSeq	exon	293463	293689	.	-	.	Parent=NM_001392243.1
NC_003282.8	RefSeq	exon	293829	294117	.	-	.	Parent=NM_001392243.1
NC_003282.8	RefSeq	exon	294593	294676	.	-	.	Parent=NM_001392243.1
NC_003282.8	RefSeq	CDS	292646	292885	.	-	0	Parent=NM_001392243.1
NC_003282.8	RefSeq	CDS	293317	293413	.	-	1	Parent=NM_001392243.1
NC_003282.8	RefSeq	CDS	293463	293689	.	-	0	Parent=NM_001392243.1
NC_003282.8	RefSeq	CDS	293829	294117	.	-	1	Parent=NM_001392243.1
NC_003282.8	RefSeq	CDS	294593	294645	.	-	0	Parent=NM_001392243.1
NC_003282.8	RefSeq	mRNA	292646	298280	.	-	.	ID=NM_001380002.1;geneID=176851;gene_name=pnp-1
NC_003282.8	RefSeq	exon	292646	292885	.	-	.	Parent=NM_001380002.1
NC_003282.8	RefSeq	exon	293317	293413	.	-	.	Parent=NM_001380002.1
NC_003282.8	RefSeq	exon	293463	293689	.	-	.	Parent=NM_001380002.1
NC_003282.8	RefSeq	exon	293829	294117	.	-	.	Parent=NM_001380002.1
NC_003282.8	RefSeq	exon	294593	294676	.	-	.	Parent=NM_001380002.1
NC_003282.8	RefSeq	exon	298261	298280	.	-	.	Parent=NM_001380002.1
NC_003282.8	RefSeq	CDS	292646	292885	.	-	0	Parent=NM_001380002.1
NC_003282.8	RefSeq	CDS	293317	293413	.	-	1	Parent=NM_001380002.1
NC_003282.8	RefSeq	CDS	293463	293689	.	-	0	Parent=NM_001380002.1
NC_003282.8	RefSeq	CDS	293829	294117	.	-	1	Parent=NM_001380002.1
NC_003282.8	RefSeq	CDS	294593	294676	.	-	1	Parent=NM_001380002.1
NC_003282.8	RefSeq	CDS	298261	298280	.	-	0	Parent=NM_001380002.1
NC_003282.8	RefSeq	mRNA	307505	311236	.	+	.	ID=NM_067500.7;geneID=186875;gene_name=swt-1
NC_003282.8	RefSeq	exon	307505	307610	.	+	.	Parent=NM_067500.7
NC_003282.8	RefSeq	exon	307719	307796	.	+	.	Parent=NM_067500.7
NC_003282.8	RefSeq	exon	308313	308436	.	+	.	Parent=NM_067500.7
NC_003282.8	RefSeq	exon	309002	309148	.	+	.	Parent=NM_067500.7
NC_003282.8	RefSeq	exon	310253	310372	.	+	.	Parent=NM_067500.7
NC_003282.8	RefSeq	exon	310420	310570	.	+	.	Parent=NM_067500.7
NC_003282.8	RefSeq	exon	310726	311236	.	+	.	Parent=NM_067500.7
NC_003282.8	RefSeq	CDS	307537	307610	.	+	0	Parent=NM_067500.7
NC_003282.8	RefSeq	CDS	307719	307796	.	+	1	Parent=NM_067500.7
NC_003282.8	RefSeq	CDS	308313	308436	.	+	1	Parent=NM_067500.7
NC_003282.8	RefSeq	CDS	309002	309148	.	+	0	Parent=NM_067500.7
NC_003282.8	RefSeq	CDS	310253	310372	.	+	0	Parent=NM_067500.7
NC_003282.8	RefSeq	CDS	310420	310570	.	+	0	Parent=NM_067500.7
NC_003282.8	RefSeq	CDS	310726	310931	.	+	2	Parent=NM_067500.7
NC_003282.8	RefSeq	mRNA	311484	313715	.	-	.	ID=NM_067501.4;geneID=186874;gene_name=snai-1
NC_003282.8	RefSeq	exon	311484	311775	.	-	.	Parent=NM_067501.4
NC_003282.8	RefSeq	exon	311926	312044	.	-	.	Parent=NM_067501.4
NC_003282.8	RefSeq	exon	313413	313525	.	-	.	Parent=NM_067501.4
NC_003282.8	RefSeq	exon	313572	313715	.	-	.	Parent=NM_067501.4
NC_003282.8	RefSeq	CDS	311552	311775	.	-	2	Parent=NM_067501.4
NC_003282.8	RefSeq	CDS	311926	312044	.	-	1	Parent=NM_067501.4
NC_003282.8	RefSeq	CDS	313413	313525	.	-	0	Parent=NM_067501.4
NC_003282.8	RefSeq	CDS	313572	313697	.	-	0	Parent=NM_067501.4
NC_003282.8	RefSeq	transcript	314661	314762	.	+	.	ID=NR_052865.1;geneID=13191895;gene_name=K02D7.7
NC_003282.8	RefSeq	exon	314661	314762	.	+	.	Parent=NR_052865.1
NC_003282.8	RefSeq	mRNA	315056	320544	.	-	.	ID=NM_067502.7;geneID=176852;gene_name=dsc-4
NC_003282.8	RefSeq	exon	315056	315437	.	-	.	Parent=NM_067502.7
NC_003282.8	RefSeq	exon	315679	316025	.	-	.	Parent=NM_067502.7
NC_003282.8	RefSeq	exon	316084	316527	.	-	.	Parent=NM_067502.7
NC_003282.8	RefSeq	exon	316991	317185	.	-	.	Parent=NM_067502.7
NC_003282.8	RefSeq	exon	317235	317526	.	-	.	Parent=NM_067502.7
NC_003282.8	RefSeq	exon	317577	317743	.	-	.	Parent=NM_067502.7
NC_003282.8	RefSeq	exon	317793	317952	.	-	.	Parent=NM_067502.7
NC_003282.8	RefSeq	exon	318189	318293	.	-	.	Parent=NM_067502.7
NC_003282.8	RefSeq	exon	318340	318686	.	-	.	Parent=NM_067502.7
NC_003282.8	RefSeq	exon	319104	319360	.	-	.	Parent=NM_067502.7
NC_003282.8	RefSeq	exon	320425	320544	.	-	.	Parent=NM_067502.7
NC_003282.8	RefSeq	CDS	315119	315437	.	-	1	Parent=NM_067502.7
NC_003282.8	RefSeq	CDS	315679	316025	.	-	0	Parent=NM_067502.7
NC_003282.8	RefSeq	CDS	316084	316527	.	-	0	Parent=NM_067502.7
NC_003282.8	RefSeq	CDS	316991	317185	.	-	0	Parent=NM_067502.7
NC_003282.8	RefSeq	CDS	317235	317526	.	-	1	Parent=NM_067502.7
NC_003282.8	RefSeq	CDS	317577	317743	.	-	0	Parent=NM_067502.7
NC_003282.8	RefSeq	CDS	317793	317952	.	-	1	Parent=NM_067502.7
NC_003282.8	RefSeq	CDS	318189	318293	.	-	1	Parent=NM_067502.7
NC_003282.8	RefSeq	CDS	318340	318686	.	-	0	Parent=NM_067502.7
NC_003282.8	RefSeq	CDS	319104	319360	.	-	2	Parent=NM_067502.7
NC_003282.8	RefSeq	CDS	320425	320470	.	-	0	Parent=NM_067502.7
NC_003282.8	RefSeq	mRNA	321514	322814	.	-	.	ID=NM_067503.7;geneID=176853;gene_name=grl-26
NC_003282.8	RefSeq	exon	321514	321657	.	-	.	Parent=NM_067503.7
NC_003282.8	RefSeq	exon	322207	322299	.	-	.	Parent=NM_067503.7
NC_003282.8	RefSeq	exon	322342	322595	.	-	.	Parent=NM_067503.7
NC_003282.8	RefSeq	exon	322687	322814	.	-	.	Parent=NM_067503.7
NC_003282.8	RefSeq	CDS	321571	321657	.	-	0	Parent=NM_067503.7
NC_003282.8	RefSeq	CDS	322207	322299	.	-	0	Parent=NM_067503.7
NC_003282.8	RefSeq	CDS	322342	322584	.	-	0	Parent=NM_067503.7
NC_003282.8	RefSeq	transcript	322623	322711	.	+	.	ID=NR_052866.1;geneID=13191898;gene_name=K02D7.8
NC_003282.8	RefSeq	exon	322623	322711	.	+	.	Parent=NR_052866.1
NC_003282.8	RefSeq	transcript	322632	322703	.	-	.	ID=rna-CELE_K02D7.T1;geneID=186876;gene_name=K02D7.t1
NC_003282.8	RefSeq	exon	322632	322703	.	-	.	Parent=rna-CELE_K02D7.T1
NC_003282.8	RefSeq	mRNA	325059	330649	.	+	.	ID=NM_001027963.5;geneID=3565236;gene_name=drl-1
NC_003282.8	RefSeq	exon	325059	325406	.	+	.	Parent=NM_001027963.5
NC_003282.8	RefSeq	exon	328016	328122	.	+	.	Parent=NM_001027963.5
NC_003282.8	RefSeq	exon	328178	328354	.	+	.	Parent=NM_001027963.5
NC_003282.8	RefSeq	exon	328401	328485	.	+	.	Parent=NM_001027963.5
NC_003282.8	RefSeq	exon	328531	328784	.	+	.	Parent=NM_001027963.5
NC_003282.8	RefSeq	exon	328828	329154	.	+	.	Parent=NM_001027963.5
NC_003282.8	RefSeq	exon	329202	329391	.	+	.	Parent=NM_001027963.5
NC_003282.8	RefSeq	exon	329433	329550	.	+	.	Parent=NM_001027963.5
NC_003282.8	RefSeq	exon	329593	329698	.	+	.	Parent=NM_001027963.5
NC_003282.8	RefSeq	exon	330375	330649	.	+	.	Parent=NM_001027963.5
NC_003282.8	RefSeq	CDS	325076	325406	.	+	0	Parent=NM_001027963.5
NC_003282.8	RefSeq	CDS	328016	328122	.	+	2	Parent=NM_001027963.5
NC_003282.8	RefSeq	CDS	328178	328354	.	+	0	Parent=NM_001027963.5
NC_003282.8	RefSeq	CDS	328401	328485	.	+	0	Parent=NM_001027963.5
NC_003282.8	RefSeq	CDS	328531	328784	.	+	2	Parent=NM_001027963.5
NC_003282.8	RefSeq	CDS	328828	329154	.	+	0	Parent=NM_001027963.5
NC_003282.8	RefSeq	CDS	329202	329391	.	+	0	Parent=NM_001027963.5
NC_003282.8	RefSeq	CDS	329433	329550	.	+	2	Parent=NM_001027963.5
NC_003282.8	RefSeq	CDS	329593	329698	.	+	1	Parent=NM_001027963.5
NC_003282.8	RefSeq	CDS	330375	330449	.	+	0	Parent=NM_001027963.5
NC_003282.8	RefSeq	mRNA	325435	327020	.	-	.	ID=NM_067504.8;geneID=176854;gene_name=col-101
NC_003282.8	RefSeq	exon	325435	326247	.	-	.	Parent=NM_067504.8
NC_003282.8	RefSeq	exon	326314	326530	.	-	.	Parent=NM_067504.8
NC_003282.8	RefSeq	exon	326634	327020	.	-	.	Parent=NM_067504.8
NC_003282.8	RefSeq	CDS	325519	326247	.	-	0	Parent=NM_067504.8
NC_003282.8	RefSeq	CDS	326314	326530	.	-	1	Parent=NM_067504.8
NC_003282.8	RefSeq	CDS	326634	326671	.	-	0	Parent=NM_067504.8
NC_003282.8	RefSeq	mRNA	325519	326530	.	-	.	ID=NM_001307715.3;geneID=176854;gene_name=col-101
NC_003282.8	RefSeq	exon	325519	326247	.	-	.	Parent=NM_001307715.3
NC_003282.8	RefSeq	exon	326314	326530	.	-	.	Parent=NM_001307715.3
NC_003282.8	RefSeq	CDS	325519	326247	.	-	0	Parent=NM_001307715.3
NC_003282.8	RefSeq	CDS	326314	326529	.	-	0	Parent=NM_001307715.3
NC_003282.8	RefSeq	mRNA	330823	334399	.	+	.	ID=NM_067505.5;geneID=184653;gene_name=F18F11.4
NC_003282.8	RefSeq	exon	330823	331023	.	+	.	Parent=NM_067505.5
NC_003282.8	RefSeq	exon	331382	331640	.	+	.	Parent=NM_067505.5
NC_003282.8	RefSeq	exon	331684	331884	.	+	.	Parent=NM_067505.5
NC_003282.8	RefSeq	exon	331926	332270	.	+	.	Parent=NM_067505.5
NC_003282.8	RefSeq	exon	333389	333536	.	+	.	Parent=NM_067505.5
NC_003282.8	RefSeq	exon	333580	333708	.	+	.	Parent=NM_067505.5
NC_003282.8	RefSeq	exon	333764	334013	.	+	.	Parent=NM_067505.5
NC_003282.8	RefSeq	exon	334059	334399	.	+	.	Parent=NM_067505.5
NC_003282.8	RefSeq	CDS	330957	331023	.	+	0	Parent=NM_067505.5
NC_003282.8	RefSeq	CDS	331382	331640	.	+	2	Parent=NM_067505.5
NC_003282.8	RefSeq	CDS	331684	331884	.	+	1	Parent=NM_067505.5
NC_003282.8	RefSeq	CDS	331926	332270	.	+	1	Parent=NM_067505.5
NC_003282.8	RefSeq	CDS	333389	333536	.	+	1	Parent=NM_067505.5
NC_003282.8	RefSeq	CDS	333580	333708	.	+	0	Parent=NM_067505.5
NC_003282.8	RefSeq	CDS	333764	334013	.	+	0	Parent=NM_067505.5
NC_003282.8	RefSeq	CDS	334059	334312	.	+	2	Parent=NM_067505.5
NC_003282.8	RefSeq	mRNA	334796	337178	.	-	.	ID=NM_067506.6;geneID=184650;gene_name=pxmp-4
NC_003282.8	RefSeq	exon	334796	335059	.	-	.	Parent=NM_067506.6
NC_003282.8	RefSeq	exon	335112	335190	.	-	.	Parent=NM_067506.6
NC_003282.8	RefSeq	exon	336433	336631	.	-	.	Parent=NM_067506.6
NC_003282.8	RefSeq	exon	336932	336994	.	-	.	Parent=NM_067506.6
NC_003282.8	RefSeq	exon	337040	337178	.	-	.	Parent=NM_067506.6
NC_003282.8	RefSeq	CDS	334890	335059	.	-	2	Parent=NM_067506.6
NC_003282.8	RefSeq	CDS	335112	335190	.	-	0	Parent=NM_067506.6
NC_003282.8	RefSeq	CDS	336433	336631	.	-	1	Parent=NM_067506.6
NC_003282.8	RefSeq	CDS	336932	336994	.	-	1	Parent=NM_067506.6
NC_003282.8	RefSeq	CDS	337040	337161	.	-	0	Parent=NM_067506.6
NC_003282.8	RefSeq	mRNA	339808	358882	.	+	.	ID=NM_001307481.3;geneID=184652;gene_name=cdh-8
NC_003282.8	RefSeq	exon	339808	339868	.	+	.	Parent=NM_001307481.3
NC_003282.8	RefSeq	exon	340335	340435	.	+	.	Parent=NM_001307481.3
NC_003282.8	RefSeq	exon	341136	341228	.	+	.	Parent=NM_001307481.3
NC_003282.8	RefSeq	exon	345173	345259	.	+	.	Parent=NM_001307481.3
NC_003282.8	RefSeq	exon	345645	345797	.	+	.	Parent=NM_001307481.3
NC_003282.8	RefSeq	exon	345847	345938	.	+	.	Parent=NM_001307481.3
NC_003282.8	RefSeq	exon	345985	346092	.	+	.	Parent=NM_001307481.3
NC_003282.8	RefSeq	exon	346822	347143	.	+	.	Parent=NM_001307481.3
NC_003282.8	RefSeq	exon	347195	347302	.	+	.	Parent=NM_001307481.3
NC_003282.8	RefSeq	exon	348814	348942	.	+	.	Parent=NM_001307481.3
NC_003282.8	RefSeq	exon	350578	350902	.	+	.	Parent=NM_001307481.3
NC_003282.8	RefSeq	exon	351591	351715	.	+	.	Parent=NM_001307481.3
NC_003282.8	RefSeq	exon	351761	351982	.	+	.	Parent=NM_001307481.3
NC_003282.8	RefSeq	exon	352778	353149	.	+	.	Parent=NM_001307481.3
NC_003282.8	RefSeq	exon	353962	354326	.	+	.	Parent=NM_001307481.3
NC_003282.8	RefSeq	exon	354656	354826	.	+	.	Parent=NM_001307481.3
NC_003282.8	RefSeq	exon	354870	355470	.	+	.	Parent=NM_001307481.3
NC_003282.8	RefSeq	exon	355936	356028	.	+	.	Parent=NM_001307481.3
NC_003282.8	RefSeq	exon	356285	356494	.	+	.	Parent=NM_001307481.3
NC_003282.8	RefSeq	exon	356545	356799	.	+	.	Parent=NM_001307481.3
NC_003282.8	RefSeq	exon	357352	357629	.	+	.	Parent=NM_001307481.3
NC_003282.8	RefSeq	exon	357731	357971	.	+	.	Parent=NM_001307481.3
NC_003282.8	RefSeq	exon	358550	358698	.	+	.	Parent=NM_001307481.3
NC_003282.8	RefSeq	exon	358777	358882	.	+	.	Parent=NM_001307481.3
NC_003282.8	RefSeq	CDS	339808	339868	.	+	0	Parent=NM_001307481.3
NC_003282.8	RefSeq	CDS	340335	340435	.	+	2	Parent=NM_001307481.3
NC_003282.8	RefSeq	CDS	341136	341228	.	+	0	Parent=NM_001307481.3
NC_003282.8	RefSeq	CDS	345173	345259	.	+	0	Parent=NM_001307481.3
NC_003282.8	RefSeq	CDS	345645	345797	.	+	0	Parent=NM_001307481.3
NC_003282.8	RefSeq	CDS	345847	345938	.	+	0	Parent=NM_001307481.3
NC_003282.8	RefSeq	CDS	345985	346092	.	+	1	Parent=NM_001307481.3
NC_003282.8	RefSeq	CDS	346822	347143	.	+	1	Parent=NM_001307481.3
NC_003282.8	RefSeq	CDS	347195	347302	.	+	0	Parent=NM_001307481.3
NC_003282.8	RefSeq	CDS	348814	348942	.	+	0	Parent=NM_001307481.3
NC_003282.8	RefSeq	CDS	350578	350902	.	+	0	Parent=NM_001307481.3
NC_003282.8	RefSeq	CDS	351591	351715	.	+	2	Parent=NM_001307481.3
NC_003282.8	RefSeq	CDS	351761	351982	.	+	0	Parent=NM_001307481.3
NC_003282.8	RefSeq	CDS	352778	353149	.	+	0	Parent=NM_001307481.3
NC_003282.8	RefSeq	CDS	353962	354326	.	+	0	Parent=NM_001307481.3
NC_003282.8	RefSeq	CDS	354656	354826	.	+	1	Parent=NM_001307481.3
NC_003282.8	RefSeq	CDS	354870	355470	.	+	1	Parent=NM_001307481.3
NC_003282.8	RefSeq	CDS	355936	356028	.	+	0	Parent=NM_001307481.3
NC_003282.8	RefSeq	CDS	356285	356494	.	+	0	Parent=NM_001307481.3
NC_003282.8	RefSeq	CDS	356545	356799	.	+	0	Parent=NM_001307481.3
NC_003282.8	RefSeq	CDS	357352	357629	.	+	0	Parent=NM_001307481.3
NC_003282.8	RefSeq	CDS	357731	357971	.	+	1	Parent=NM_001307481.3
NC_003282.8	RefSeq	CDS	358550	358698	.	+	0	Parent=NM_001307481.3
NC_003282.8	RefSeq	CDS	358777	358882	.	+	1	Parent=NM_001307481.3
NC_003282.8	RefSeq	mRNA	339808	358882	.	+	.	ID=NM_001307482.3;geneID=184652;gene_name=cdh-8
NC_003282.8	RefSeq	exon	339808	339868	.	+	.	Parent=NM_001307482.3
NC_003282.8	RefSeq	exon	340335	340435	.	+	.	Parent=NM_001307482.3
NC_003282.8	RefSeq	exon	341136	341228	.	+	.	Parent=NM_001307482.3
NC_003282.8	RefSeq	exon	345173	345259	.	+	.	Parent=NM_001307482.3
NC_003282.8	RefSeq	exon	345645	345797	.	+	.	Parent=NM_001307482.3
NC_003282.8	RefSeq	exon	345847	345938	.	+	.	Parent=NM_001307482.3
NC_003282.8	RefSeq	exon	345985	346092	.	+	.	Parent=NM_001307482.3
NC_003282.8	RefSeq	exon	346822	347143	.	+	.	Parent=NM_001307482.3
NC_003282.8	RefSeq	exon	347195	347302	.	+	.	Parent=NM_001307482.3
NC_003282.8	RefSeq	exon	348814	348942	.	+	.	Parent=NM_001307482.3
NC_003282.8	RefSeq	exon	350578	350902	.	+	.	Parent=NM_001307482.3
NC_003282.8	RefSeq	exon	351591	351715	.	+	.	Parent=NM_001307482.3
NC_003282.8	RefSeq	exon	351761	351982	.	+	.	Parent=NM_001307482.3
NC_003282.8	RefSeq	exon	352778	353149	.	+	.	Parent=NM_001307482.3
NC_003282.8	RefSeq	exon	353962	354326	.	+	.	Parent=NM_001307482.3
NC_003282.8	RefSeq	exon	354656	354826	.	+	.	Parent=NM_001307482.3
NC_003282.8	RefSeq	exon	354870	355470	.	+	.	Parent=NM_001307482.3
NC_003282.8	RefSeq	exon	355802	355894	.	+	.	Parent=NM_001307482.3
NC_003282.8	RefSeq	exon	355936	356028	.	+	.	Parent=NM_001307482.3
NC_003282.8	RefSeq	exon	356285	356494	.	+	.	Parent=NM_001307482.3
NC_003282.8	RefSeq	exon	356545	356799	.	+	.	Parent=NM_001307482.3
NC_003282.8	RefSeq	exon	357352	357629	.	+	.	Parent=NM_001307482.3
NC_003282.8	RefSeq	exon	357731	357971	.	+	.	Parent=NM_001307482.3
NC_003282.8	RefSeq	exon	358550	358698	.	+	.	Parent=NM_001307482.3
NC_003282.8	RefSeq	exon	358777	358882	.	+	.	Parent=NM_001307482.3
NC_003282.8	RefSeq	CDS	339808	339868	.	+	0	Parent=NM_001307482.3
NC_003282.8	RefSeq	CDS	340335	340435	.	+	2	Parent=NM_001307482.3
NC_003282.8	RefSeq	CDS	341136	341228	.	+	0	Parent=NM_001307482.3
NC_003282.8	RefSeq	CDS	345173	345259	.	+	0	Parent=NM_001307482.3
NC_003282.8	RefSeq	CDS	345645	345797	.	+	0	Parent=NM_001307482.3
NC_003282.8	RefSeq	CDS	345847	345938	.	+	0	Parent=NM_001307482.3
NC_003282.8	RefSeq	CDS	345985	346092	.	+	1	Parent=NM_001307482.3
NC_003282.8	RefSeq	CDS	346822	347143	.	+	1	Parent=NM_001307482.3
NC_003282.8	RefSeq	CDS	347195	347302	.	+	0	Parent=NM_001307482.3
NC_003282.8	RefSeq	CDS	348814	348942	.	+	0	Parent=NM_001307482.3
NC_003282.8	RefSeq	CDS	350578	350902	.	+	0	Parent=NM_001307482.3
NC_003282.8	RefSeq	CDS	351591	351715	.	+	2	Parent=NM_001307482.3
NC_003282.8	RefSeq	CDS	351761	351982	.	+	0	Parent=NM_001307482.3
NC_003282.8	RefSeq	CDS	352778	353149	.	+	0	Parent=NM_001307482.3
NC_003282.8	RefSeq	CDS	353962	354326	.	+	0	Parent=NM_001307482.3
NC_003282.8	RefSeq	CDS	354656	354826	.	+	1	Parent=NM_001307482.3
NC_003282.8	RefSeq	CDS	354870	355470	.	+	1	Parent=NM_001307482.3
NC_003282.8	RefSeq	CDS	355802	355894	.	+	0	Parent=NM_001307482.3
NC_003282.8	RefSeq	CDS	355936	356028	.	+	0	Parent=NM_001307482.3
NC_003282.8	RefSeq	CDS	356285	356494	.	+	0	Parent=NM_001307482.3
NC_003282.8	RefSeq	CDS	356545	356799	.	+	0	Parent=NM_001307482.3
NC_003282.8	RefSeq	CDS	357352	357629	.	+	0	Parent=NM_001307482.3
NC_003282.8	RefSeq	CDS	357731	357971	.	+	1	Parent=NM_001307482.3
NC_003282.8	RefSeq	CDS	358550	358698	.	+	0	Parent=NM_001307482.3
NC_003282.8	RefSeq	CDS	358777	358882	.	+	1	Parent=NM_001307482.3
NC_003282.8	RefSeq	mRNA	339808	358882	.	+	.	ID=NM_001307483.3;geneID=184652;gene_name=cdh-8
NC_003282.8	RefSeq	exon	339808	339868	.	+	.	Parent=NM_001307483.3
NC_003282.8	RefSeq	exon	340335	340435	.	+	.	Parent=NM_001307483.3
NC_003282.8	RefSeq	exon	341136	341228	.	+	.	Parent=NM_001307483.3
NC_003282.8	RefSeq	exon	345173	345259	.	+	.	Parent=NM_001307483.3
NC_003282.8	RefSeq	exon	345645	345797	.	+	.	Parent=NM_001307483.3
NC_003282.8	RefSeq	exon	345847	345938	.	+	.	Parent=NM_001307483.3
NC_003282.8	RefSeq	exon	345985	346092	.	+	.	Parent=NM_001307483.3
NC_003282.8	RefSeq	exon	346822	347143	.	+	.	Parent=NM_001307483.3
NC_003282.8	RefSeq	exon	347195	347302	.	+	.	Parent=NM_001307483.3
NC_003282.8	RefSeq	exon	348814	348942	.	+	.	Parent=NM_001307483.3
NC_003282.8	RefSeq	exon	350578	350902	.	+	.	Parent=NM_001307483.3
NC_003282.8	RefSeq	exon	351591	351715	.	+	.	Parent=NM_001307483.3
NC_003282.8	RefSeq	exon	351761	351982	.	+	.	Parent=NM_001307483.3
NC_003282.8	RefSeq	exon	352778	353149	.	+	.	Parent=NM_001307483.3
NC_003282.8	RefSeq	exon	353962	354326	.	+	.	Parent=NM_001307483.3
NC_003282.8	RefSeq	exon	354412	354606	.	+	.	Parent=NM_001307483.3
NC_003282.8	RefSeq	exon	354656	354826	.	+	.	Parent=NM_001307483.3
NC_003282.8	RefSeq	exon	354870	355470	.	+	.	Parent=NM_001307483.3
NC_003282.8	RefSeq	exon	355802	355894	.	+	.	Parent=NM_001307483.3
NC_003282.8	RefSeq	exon	355936	356028	.	+	.	Parent=NM_001307483.3
NC_003282.8	RefSeq	exon	356285	356494	.	+	.	Parent=NM_001307483.3
NC_003282.8	RefSeq	exon	356545	356799	.	+	.	Parent=NM_001307483.3
NC_003282.8	RefSeq	exon	357352	357629	.	+	.	Parent=NM_001307483.3
NC_003282.8	RefSeq	exon	357731	357971	.	+	.	Parent=NM_001307483.3
NC_003282.8	RefSeq	exon	358550	358698	.	+	.	Parent=NM_001307483.3
NC_003282.8	RefSeq	exon	358777	358882	.	+	.	Parent=NM_001307483.3
NC_003282.8	RefSeq	CDS	339808	339868	.	+	0	Parent=NM_001307483.3
NC_003282.8	RefSeq	CDS	340335	340435	.	+	2	Parent=NM_001307483.3
NC_003282.8	RefSeq	CDS	341136	341228	.	+	0	Parent=NM_001307483.3
NC_003282.8	RefSeq	CDS	345173	345259	.	+	0	Parent=NM_001307483.3
NC_003282.8	RefSeq	CDS	345645	345797	.	+	0	Parent=NM_001307483.3
NC_003282.8	RefSeq	CDS	345847	345938	.	+	0	Parent=NM_001307483.3
NC_003282.8	RefSeq	CDS	345985	346092	.	+	1	Parent=NM_001307483.3
NC_003282.8	RefSeq	CDS	346822	347143	.	+	1	Parent=NM_001307483.3
NC_003282.8	RefSeq	CDS	347195	347302	.	+	0	Parent=NM_001307483.3
NC_003282.8	RefSeq	CDS	348814	348942	.	+	0	Parent=NM_001307483.3
NC_003282.8	RefSeq	CDS	350578	350902	.	+	0	Parent=NM_001307483.3
NC_003282.8	RefSeq	CDS	351591	351715	.	+	2	Parent=NM_001307483.3
NC_003282.8	RefSeq	CDS	351761	351982	.	+	0	Parent=NM_001307483.3
NC_003282.8	RefSeq	CDS	352778	353149	.	+	0	Parent=NM_001307483.3
NC_003282.8	RefSeq	CDS	353962	354326	.	+	0	Parent=NM_001307483.3
NC_003282.8	RefSeq	CDS	354412	354606	.	+	1	Parent=NM_001307483.3
NC_003282.8	RefSeq	CDS	354656	354826	.	+	1	Parent=NM_001307483.3
NC_003282.8	RefSeq	CDS	354870	355470	.	+	1	Parent=NM_001307483.3
NC_003282.8	RefSeq	CDS	355802	355894	.	+	0	Parent=NM_001307483.3
NC_003282.8	RefSeq	CDS	355936	356028	.	+	0	Parent=NM_001307483.3
NC_003282.8	RefSeq	CDS	356285	356494	.	+	0	Parent=NM_001307483.3
NC_003282.8	RefSeq	CDS	356545	356799	.	+	0	Parent=NM_001307483.3
NC_003282.8	RefSeq	CDS	357352	357629	.	+	0	Parent=NM_001307483.3
NC_003282.8	RefSeq	CDS	357731	357971	.	+	1	Parent=NM_001307483.3
NC_003282.8	RefSeq	CDS	358550	358698	.	+	0	Parent=NM_001307483.3
NC_003282.8	RefSeq	CDS	358777	358882	.	+	1	Parent=NM_001307483.3
NC_003282.8	RefSeq	mRNA	339808	358882	.	+	.	ID=NM_001307484.3;geneID=184652;gene_name=cdh-8
NC_003282.8	RefSeq	exon	339808	339868	.	+	.	Parent=NM_001307484.3
NC_003282.8	RefSeq	exon	340335	340435	.	+	.	Parent=NM_001307484.3
NC_003282.8	RefSeq	exon	341136	341228	.	+	.	Parent=NM_001307484.3
NC_003282.8	RefSeq	exon	345173	345259	.	+	.	Parent=NM_001307484.3
NC_003282.8	RefSeq	exon	345645	345797	.	+	.	Parent=NM_001307484.3
NC_003282.8	RefSeq	exon	345847	345938	.	+	.	Parent=NM_001307484.3
NC_003282.8	RefSeq	exon	345985	346092	.	+	.	Parent=NM_001307484.3
NC_003282.8	RefSeq	exon	346822	347143	.	+	.	Parent=NM_001307484.3
NC_003282.8	RefSeq	exon	347195	347302	.	+	.	Parent=NM_001307484.3
NC_003282.8	RefSeq	exon	348814	348942	.	+	.	Parent=NM_001307484.3
NC_003282.8	RefSeq	exon	350578	350902	.	+	.	Parent=NM_001307484.3
NC_003282.8	RefSeq	exon	351591	351715	.	+	.	Parent=NM_001307484.3
NC_003282.8	RefSeq	exon	351761	351982	.	+	.	Parent=NM_001307484.3
NC_003282.8	RefSeq	exon	352778	353149	.	+	.	Parent=NM_001307484.3
NC_003282.8	RefSeq	exon	353962	354326	.	+	.	Parent=NM_001307484.3
NC_003282.8	RefSeq	exon	354412	354606	.	+	.	Parent=NM_001307484.3
NC_003282.8	RefSeq	exon	354656	354826	.	+	.	Parent=NM_001307484.3
NC_003282.8	RefSeq	exon	354870	355470	.	+	.	Parent=NM_001307484.3
NC_003282.8	RefSeq	exon	355936	356028	.	+	.	Parent=NM_001307484.3
NC_003282.8	RefSeq	exon	356285	356494	.	+	.	Parent=NM_001307484.3
NC_003282.8	RefSeq	exon	356545	356799	.	+	.	Parent=NM_001307484.3
NC_003282.8	RefSeq	exon	357352	357495	.	+	.	Parent=NM_001307484.3
NC_003282.8	RefSeq	exon	357541	357629	.	+	.	Parent=NM_001307484.3
NC_003282.8	RefSeq	exon	357731	357971	.	+	.	Parent=NM_001307484.3
NC_003282.8	RefSeq	exon	358550	358698	.	+	.	Parent=NM_001307484.3
NC_003282.8	RefSeq	exon	358777	358882	.	+	.	Parent=NM_001307484.3
NC_003282.8	RefSeq	CDS	339808	339868	.	+	0	Parent=NM_001307484.3
NC_003282.8	RefSeq	CDS	340335	340435	.	+	2	Parent=NM_001307484.3
NC_003282.8	RefSeq	CDS	341136	341228	.	+	0	Parent=NM_001307484.3
NC_003282.8	RefSeq	CDS	345173	345259	.	+	0	Parent=NM_001307484.3
NC_003282.8	RefSeq	CDS	345645	345797	.	+	0	Parent=NM_001307484.3
NC_003282.8	RefSeq	CDS	345847	345938	.	+	0	Parent=NM_001307484.3
NC_003282.8	RefSeq	CDS	345985	346092	.	+	1	Parent=NM_001307484.3
NC_003282.8	RefSeq	CDS	346822	347143	.	+	1	Parent=NM_001307484.3
NC_003282.8	RefSeq	CDS	347195	347302	.	+	0	Parent=NM_001307484.3
NC_003282.8	RefSeq	CDS	348814	348942	.	+	0	Parent=NM_001307484.3
NC_003282.8	RefSeq	CDS	350578	350902	.	+	0	Parent=NM_001307484.3
NC_003282.8	RefSeq	CDS	351591	351715	.	+	2	Parent=NM_001307484.3
NC_003282.8	RefSeq	CDS	351761	351982	.	+	0	Parent=NM_001307484.3
NC_003282.8	RefSeq	CDS	352778	353149	.	+	0	Parent=NM_001307484.3
NC_003282.8	RefSeq	CDS	353962	354326	.	+	0	Parent=NM_001307484.3
NC_003282.8	RefSeq	CDS	354412	354606	.	+	1	Parent=NM_001307484.3
NC_003282.8	RefSeq	CDS	354656	354826	.	+	1	Parent=NM_001307484.3
NC_003282.8	RefSeq	CDS	354870	355470	.	+	1	Parent=NM_001307484.3
NC_003282.8	RefSeq	CDS	355936	356028	.	+	0	Parent=NM_001307484.3
NC_003282.8	RefSeq	CDS	356285	356494	.	+	0	Parent=NM_001307484.3
NC_003282.8	RefSeq	CDS	356545	356799	.	+	0	Parent=NM_001307484.3
NC_003282.8	RefSeq	CDS	357352	357495	.	+	0	Parent=NM_001307484.3
NC_003282.8	RefSeq	CDS	357541	357629	.	+	0	Parent=NM_001307484.3
NC_003282.8	RefSeq	CDS	357731	357971	.	+	1	Parent=NM_001307484.3
NC_003282.8	RefSeq	CDS	358550	358698	.	+	0	Parent=NM_001307484.3
NC_003282.8	RefSeq	CDS	358777	358882	.	+	1	Parent=NM_001307484.3
NC_003282.8	RefSeq	mRNA	339808	358882	.	+	.	ID=NM_001307485.3;geneID=184652;gene_name=cdh-8
NC_003282.8	RefSeq	exon	339808	339868	.	+	.	Parent=NM_001307485.3
NC_003282.8	RefSeq	exon	340335	340435	.	+	.	Parent=NM_001307485.3
NC_003282.8	RefSeq	exon	341136	341228	.	+	.	Parent=NM_001307485.3
NC_003282.8	RefSeq	exon	345173	345259	.	+	.	Parent=NM_001307485.3
NC_003282.8	RefSeq	exon	345645	345797	.	+	.	Parent=NM_001307485.3
NC_003282.8	RefSeq	exon	345847	345938	.	+	.	Parent=NM_001307485.3
NC_003282.8	RefSeq	exon	345985	346092	.	+	.	Parent=NM_001307485.3
NC_003282.8	RefSeq	exon	346822	347143	.	+	.	Parent=NM_001307485.3
NC_003282.8	RefSeq	exon	347195	347302	.	+	.	Parent=NM_001307485.3
NC_003282.8	RefSeq	exon	348814	348942	.	+	.	Parent=NM_001307485.3
NC_003282.8	RefSeq	exon	350578	350902	.	+	.	Parent=NM_001307485.3
NC_003282.8	RefSeq	exon	351591	351715	.	+	.	Parent=NM_001307485.3
NC_003282.8	RefSeq	exon	351761	351982	.	+	.	Parent=NM_001307485.3
NC_003282.8	RefSeq	exon	352778	353149	.	+	.	Parent=NM_001307485.3
NC_003282.8	RefSeq	exon	353962	354326	.	+	.	Parent=NM_001307485.3
NC_003282.8	RefSeq	exon	354656	354826	.	+	.	Parent=NM_001307485.3
NC_003282.8	RefSeq	exon	354870	355470	.	+	.	Parent=NM_001307485.3
NC_003282.8	RefSeq	exon	355936	356028	.	+	.	Parent=NM_001307485.3
NC_003282.8	RefSeq	exon	356285	356494	.	+	.	Parent=NM_001307485.3
NC_003282.8	RefSeq	exon	356545	356799	.	+	.	Parent=NM_001307485.3
NC_003282.8	RefSeq	exon	357352	357495	.	+	.	Parent=NM_001307485.3
NC_003282.8	RefSeq	exon	357541	357629	.	+	.	Parent=NM_001307485.3
NC_003282.8	RefSeq	exon	357731	357971	.	+	.	Parent=NM_001307485.3
NC_003282.8	RefSeq	exon	358550	358698	.	+	.	Parent=NM_001307485.3
NC_003282.8	RefSeq	exon	358777	358882	.	+	.	Parent=NM_001307485.3
NC_003282.8	RefSeq	CDS	339808	339868	.	+	0	Parent=NM_001307485.3
NC_003282.8	RefSeq	CDS	340335	340435	.	+	2	Parent=NM_001307485.3
NC_003282.8	RefSeq	CDS	341136	341228	.	+	0	Parent=NM_001307485.3
NC_003282.8	RefSeq	CDS	345173	345259	.	+	0	Parent=NM_001307485.3
NC_003282.8	RefSeq	CDS	345645	345797	.	+	0	Parent=NM_001307485.3
NC_003282.8	RefSeq	CDS	345847	345938	.	+	0	Parent=NM_001307485.3
NC_003282.8	RefSeq	CDS	345985	346092	.	+	1	Parent=NM_001307485.3
NC_003282.8	RefSeq	CDS	346822	347143	.	+	1	Parent=NM_001307485.3
NC_003282.8	RefSeq	CDS	347195	347302	.	+	0	Parent=NM_001307485.3
NC_003282.8	RefSeq	CDS	348814	348942	.	+	0	Parent=NM_001307485.3
NC_003282.8	RefSeq	CDS	350578	350902	.	+	0	Parent=NM_001307485.3
NC_003282.8	RefSeq	CDS	351591	351715	.	+	2	Parent=NM_001307485.3
NC_003282.8	RefSeq	CDS	351761	351982	.	+	0	Parent=NM_001307485.3
NC_003282.8	RefSeq	CDS	352778	353149	.	+	0	Parent=NM_001307485.3
NC_003282.8	RefSeq	CDS	353962	354326	.	+	0	Parent=NM_001307485.3
NC_003282.8	RefSeq	CDS	354656	354826	.	+	1	Parent=NM_001307485.3
NC_003282.8	RefSeq	CDS	354870	355470	.	+	1	Parent=NM_001307485.3
NC_003282.8	RefSeq	CDS	355936	356028	.	+	0	Parent=NM_001307485.3
NC_003282.8	RefSeq	CDS	356285	356494	.	+	0	Parent=NM_001307485.3
NC_003282.8	RefSeq	CDS	356545	356799	.	+	0	Parent=NM_001307485.3
NC_003282.8	RefSeq	CDS	357352	357495	.	+	0	Parent=NM_001307485.3
NC_003282.8	RefSeq	CDS	357541	357629	.	+	0	Parent=NM_001307485.3
NC_003282.8	RefSeq	CDS	357731	357971	.	+	1	Parent=NM_001307485.3
NC_003282.8	RefSeq	CDS	358550	358698	.	+	0	Parent=NM_001307485.3
NC_003282.8	RefSeq	CDS	358777	358882	.	+	1	Parent=NM_001307485.3
NC_003282.8	RefSeq	mRNA	339808	358882	.	+	.	ID=NM_001307486.4;geneID=184652;gene_name=cdh-8
NC_003282.8	RefSeq	exon	339808	339868	.	+	.	Parent=NM_001307486.4
NC_003282.8	RefSeq	exon	340335	340435	.	+	.	Parent=NM_001307486.4
NC_003282.8	RefSeq	exon	341136	341228	.	+	.	Parent=NM_001307486.4
NC_003282.8	RefSeq	exon	345173	345259	.	+	.	Parent=NM_001307486.4
NC_003282.8	RefSeq	exon	345645	345797	.	+	.	Parent=NM_001307486.4
NC_003282.8	RefSeq	exon	345847	345938	.	+	.	Parent=NM_001307486.4
NC_003282.8	RefSeq	exon	345985	346092	.	+	.	Parent=NM_001307486.4
NC_003282.8	RefSeq	exon	346822	347143	.	+	.	Parent=NM_001307486.4
NC_003282.8	RefSeq	exon	347195	347302	.	+	.	Parent=NM_001307486.4
NC_003282.8	RefSeq	exon	348814	348942	.	+	.	Parent=NM_001307486.4
NC_003282.8	RefSeq	exon	350578	350902	.	+	.	Parent=NM_001307486.4
NC_003282.8	RefSeq	exon	351591	351715	.	+	.	Parent=NM_001307486.4
NC_003282.8	RefSeq	exon	351761	351982	.	+	.	Parent=NM_001307486.4
NC_003282.8	RefSeq	exon	352778	353149	.	+	.	Parent=NM_001307486.4
NC_003282.8	RefSeq	exon	353962	354326	.	+	.	Parent=NM_001307486.4
NC_003282.8	RefSeq	exon	354656	354826	.	+	.	Parent=NM_001307486.4
NC_003282.8	RefSeq	exon	354870	355470	.	+	.	Parent=NM_001307486.4
NC_003282.8	RefSeq	exon	355802	355894	.	+	.	Parent=NM_001307486.4
NC_003282.8	RefSeq	exon	355936	356028	.	+	.	Parent=NM_001307486.4
NC_003282.8	RefSeq	exon	356285	356494	.	+	.	Parent=NM_001307486.4
NC_003282.8	RefSeq	exon	356545	356799	.	+	.	Parent=NM_001307486.4
NC_003282.8	RefSeq	exon	357352	357495	.	+	.	Parent=NM_001307486.4
NC_003282.8	RefSeq	exon	357541	357629	.	+	.	Parent=NM_001307486.4
NC_003282.8	RefSeq	exon	357731	357971	.	+	.	Parent=NM_001307486.4
NC_003282.8	RefSeq	exon	358550	358698	.	+	.	Parent=NM_001307486.4
NC_003282.8	RefSeq	exon	358777	358882	.	+	.	Parent=NM_001307486.4
NC_003282.8	RefSeq	CDS	339808	339868	.	+	0	Parent=NM_001307486.4
NC_003282.8	RefSeq	CDS	340335	340435	.	+	2	Parent=NM_001307486.4
NC_003282.8	RefSeq	CDS	341136	341228	.	+	0	Parent=NM_001307486.4
NC_003282.8	RefSeq	CDS	345173	345259	.	+	0	Parent=NM_001307486.4
NC_003282.8	RefSeq	CDS	345645	345797	.	+	0	Parent=NM_001307486.4
NC_003282.8	RefSeq	CDS	345847	345938	.	+	0	Parent=NM_001307486.4
NC_003282.8	RefSeq	CDS	345985	346092	.	+	1	Parent=NM_001307486.4
NC_003282.8	RefSeq	CDS	346822	347143	.	+	1	Parent=NM_001307486.4
NC_003282.8	RefSeq	CDS	347195	347302	.	+	0	Parent=NM_001307486.4
NC_003282.8	RefSeq	CDS	348814	348942	.	+	0	Parent=NM_001307486.4
NC_003282.8	RefSeq	CDS	350578	350902	.	+	0	Parent=NM_001307486.4
NC_003282.8	RefSeq	CDS	351591	351715	.	+	2	Parent=NM_001307486.4
NC_003282.8	RefSeq	CDS	351761	351982	.	+	0	Parent=NM_001307486.4
NC_003282.8	RefSeq	CDS	352778	353149	.	+	0	Parent=NM_001307486.4
NC_003282.8	RefSeq	CDS	353962	354326	.	+	0	Parent=NM_001307486.4
NC_003282.8	RefSeq	CDS	354656	354826	.	+	1	Parent=NM_001307486.4
NC_003282.8	RefSeq	CDS	354870	355470	.	+	1	Parent=NM_001307486.4
NC_003282.8	RefSeq	CDS	355802	355894	.	+	0	Parent=NM_001307486.4
NC_003282.8	RefSeq	CDS	355936	356028	.	+	0	Parent=NM_001307486.4
NC_003282.8	RefSeq	CDS	356285	356494	.	+	0	Parent=NM_001307486.4
NC_003282.8	RefSeq	CDS	356545	356799	.	+	0	Parent=NM_001307486.4
NC_003282.8	RefSeq	CDS	357352	357495	.	+	0	Parent=NM_001307486.4
NC_003282.8	RefSeq	CDS	357541	357629	.	+	0	Parent=NM_001307486.4
NC_003282.8	RefSeq	CDS	357731	357971	.	+	1	Parent=NM_001307486.4
NC_003282.8	RefSeq	CDS	358550	358698	.	+	0	Parent=NM_001307486.4
NC_003282.8	RefSeq	CDS	358777	358882	.	+	1	Parent=NM_001307486.4
NC_003282.8	RefSeq	mRNA	339808	358882	.	+	.	ID=NM_001307487.3;geneID=184652;gene_name=cdh-8
NC_003282.8	RefSeq	exon	339808	339868	.	+	.	Parent=NM_001307487.3
NC_003282.8	RefSeq	exon	340335	340435	.	+	.	Parent=NM_001307487.3
NC_003282.8	RefSeq	exon	341136	341228	.	+	.	Parent=NM_001307487.3
NC_003282.8	RefSeq	exon	345173	345259	.	+	.	Parent=NM_001307487.3
NC_003282.8	RefSeq	exon	345645	345797	.	+	.	Parent=NM_001307487.3
NC_003282.8	RefSeq	exon	345847	345938	.	+	.	Parent=NM_001307487.3
NC_003282.8	RefSeq	exon	345985	346092	.	+	.	Parent=NM_001307487.3
NC_003282.8	RefSeq	exon	346822	347143	.	+	.	Parent=NM_001307487.3
NC_003282.8	RefSeq	exon	347195	347302	.	+	.	Parent=NM_001307487.3
NC_003282.8	RefSeq	exon	348814	348942	.	+	.	Parent=NM_001307487.3
NC_003282.8	RefSeq	exon	350578	350902	.	+	.	Parent=NM_001307487.3
NC_003282.8	RefSeq	exon	351591	351715	.	+	.	Parent=NM_001307487.3
NC_003282.8	RefSeq	exon	351761	351982	.	+	.	Parent=NM_001307487.3
NC_003282.8	RefSeq	exon	352778	353149	.	+	.	Parent=NM_001307487.3
NC_003282.8	RefSeq	exon	353962	354326	.	+	.	Parent=NM_001307487.3
NC_003282.8	RefSeq	exon	354412	354606	.	+	.	Parent=NM_001307487.3
NC_003282.8	RefSeq	exon	354656	354826	.	+	.	Parent=NM_001307487.3
NC_003282.8	RefSeq	exon	354870	355470	.	+	.	Parent=NM_001307487.3
NC_003282.8	RefSeq	exon	355802	355894	.	+	.	Parent=NM_001307487.3
NC_003282.8	RefSeq	exon	355936	356028	.	+	.	Parent=NM_001307487.3
NC_003282.8	RefSeq	exon	356285	356494	.	+	.	Parent=NM_001307487.3
NC_003282.8	RefSeq	exon	356545	356799	.	+	.	Parent=NM_001307487.3
NC_003282.8	RefSeq	exon	357352	357495	.	+	.	Parent=NM_001307487.3
NC_003282.8	RefSeq	exon	357541	357629	.	+	.	Parent=NM_001307487.3
NC_003282.8	RefSeq	exon	357731	357971	.	+	.	Parent=NM_001307487.3
NC_003282.8	RefSeq	exon	358550	358698	.	+	.	Parent=NM_001307487.3
NC_003282.8	RefSeq	exon	358777	358882	.	+	.	Parent=NM_001307487.3
NC_003282.8	RefSeq	CDS	339808	339868	.	+	0	Parent=NM_001307487.3
NC_003282.8	RefSeq	CDS	340335	340435	.	+	2	Parent=NM_001307487.3
NC_003282.8	RefSeq	CDS	341136	341228	.	+	0	Parent=NM_001307487.3
NC_003282.8	RefSeq	CDS	345173	345259	.	+	0	Parent=NM_001307487.3
NC_003282.8	RefSeq	CDS	345645	345797	.	+	0	Parent=NM_001307487.3
NC_003282.8	RefSeq	CDS	345847	345938	.	+	0	Parent=NM_001307487.3
NC_003282.8	RefSeq	CDS	345985	346092	.	+	1	Parent=NM_001307487.3
NC_003282.8	RefSeq	CDS	346822	347143	.	+	1	Parent=NM_001307487.3
NC_003282.8	RefSeq	CDS	347195	347302	.	+	0	Parent=NM_001307487.3
NC_003282.8	RefSeq	CDS	348814	348942	.	+	0	Parent=NM_001307487.3
NC_003282.8	RefSeq	CDS	350578	350902	.	+	0	Parent=NM_001307487.3
NC_003282.8	RefSeq	CDS	351591	351715	.	+	2	Parent=NM_001307487.3
NC_003282.8	RefSeq	CDS	351761	351982	.	+	0	Parent=NM_001307487.3
NC_003282.8	RefSeq	CDS	352778	353149	.	+	0	Parent=NM_001307487.3
NC_003282.8	RefSeq	CDS	353962	354326	.	+	0	Parent=NM_001307487.3
NC_003282.8	RefSeq	CDS	354412	354606	.	+	1	Parent=NM_001307487.3
NC_003282.8	RefSeq	CDS	354656	354826	.	+	1	Parent=NM_001307487.3
NC_003282.8	RefSeq	CDS	354870	355470	.	+	1	Parent=NM_001307487.3
NC_003282.8	RefSeq	CDS	355802	355894	.	+	0	Parent=NM_001307487.3
NC_003282.8	RefSeq	CDS	355936	356028	.	+	0	Parent=NM_001307487.3
NC_003282.8	RefSeq	CDS	356285	356494	.	+	0	Parent=NM_001307487.3
NC_003282.8	RefSeq	CDS	356545	356799	.	+	0	Parent=NM_001307487.3
NC_003282.8	RefSeq	CDS	357352	357495	.	+	0	Parent=NM_001307487.3
NC_003282.8	RefSeq	CDS	357541	357629	.	+	0	Parent=NM_001307487.3
NC_003282.8	RefSeq	CDS	357731	357971	.	+	1	Parent=NM_001307487.3
NC_003282.8	RefSeq	CDS	358550	358698	.	+	0	Parent=NM_001307487.3
NC_003282.8	RefSeq	CDS	358777	358882	.	+	1	Parent=NM_001307487.3
NC_003282.8	RefSeq	mRNA	339808	359293	.	+	.	ID=NM_001307480.3;geneID=184652;gene_name=cdh-8
NC_003282.8	RefSeq	exon	339808	339868	.	+	.	Parent=NM_001307480.3
NC_003282.8	RefSeq	exon	340335	340435	.	+	.	Parent=NM_001307480.3
NC_003282.8	RefSeq	exon	341136	341228	.	+	.	Parent=NM_001307480.3
NC_003282.8	RefSeq	exon	345173	345259	.	+	.	Parent=NM_001307480.3
NC_003282.8	RefSeq	exon	345645	345797	.	+	.	Parent=NM_001307480.3
NC_003282.8	RefSeq	exon	345847	345938	.	+	.	Parent=NM_001307480.3
NC_003282.8	RefSeq	exon	345985	346092	.	+	.	Parent=NM_001307480.3
NC_003282.8	RefSeq	exon	346822	347143	.	+	.	Parent=NM_001307480.3
NC_003282.8	RefSeq	exon	347195	347302	.	+	.	Parent=NM_001307480.3
NC_003282.8	RefSeq	exon	348814	348942	.	+	.	Parent=NM_001307480.3
NC_003282.8	RefSeq	exon	350578	350902	.	+	.	Parent=NM_001307480.3
NC_003282.8	RefSeq	exon	351591	351715	.	+	.	Parent=NM_001307480.3
NC_003282.8	RefSeq	exon	351761	351982	.	+	.	Parent=NM_001307480.3
NC_003282.8	RefSeq	exon	352778	353149	.	+	.	Parent=NM_001307480.3
NC_003282.8	RefSeq	exon	353962	354326	.	+	.	Parent=NM_001307480.3
NC_003282.8	RefSeq	exon	354412	354606	.	+	.	Parent=NM_001307480.3
NC_003282.8	RefSeq	exon	354656	354826	.	+	.	Parent=NM_001307480.3
NC_003282.8	RefSeq	exon	354870	355470	.	+	.	Parent=NM_001307480.3
NC_003282.8	RefSeq	exon	355936	356028	.	+	.	Parent=NM_001307480.3
NC_003282.8	RefSeq	exon	356285	356494	.	+	.	Parent=NM_001307480.3
NC_003282.8	RefSeq	exon	356545	356799	.	+	.	Parent=NM_001307480.3
NC_003282.8	RefSeq	exon	357352	357629	.	+	.	Parent=NM_001307480.3
NC_003282.8	RefSeq	exon	357731	357971	.	+	.	Parent=NM_001307480.3
NC_003282.8	RefSeq	exon	358550	358698	.	+	.	Parent=NM_001307480.3
NC_003282.8	RefSeq	exon	358777	359293	.	+	.	Parent=NM_001307480.3
NC_003282.8	RefSeq	CDS	339808	339868	.	+	0	Parent=NM_001307480.3
NC_003282.8	RefSeq	CDS	340335	340435	.	+	2	Parent=NM_001307480.3
NC_003282.8	RefSeq	CDS	341136	341228	.	+	0	Parent=NM_001307480.3
NC_003282.8	RefSeq	CDS	345173	345259	.	+	0	Parent=NM_001307480.3
NC_003282.8	RefSeq	CDS	345645	345797	.	+	0	Parent=NM_001307480.3
NC_003282.8	RefSeq	CDS	345847	345938	.	+	0	Parent=NM_001307480.3
NC_003282.8	RefSeq	CDS	345985	346092	.	+	1	Parent=NM_001307480.3
NC_003282.8	RefSeq	CDS	346822	347143	.	+	1	Parent=NM_001307480.3
NC_003282.8	RefSeq	CDS	347195	347302	.	+	0	Parent=NM_001307480.3
NC_003282.8	RefSeq	CDS	348814	348942	.	+	0	Parent=NM_001307480.3
NC_003282.8	RefSeq	CDS	350578	350902	.	+	0	Parent=NM_001307480.3
NC_003282.8	RefSeq	CDS	351591	351715	.	+	2	Parent=NM_001307480.3
NC_003282.8	RefSeq	CDS	351761	351982	.	+	0	Parent=NM_001307480.3
NC_003282.8	RefSeq	CDS	352778	353149	.	+	0	Parent=NM_001307480.3
NC_003282.8	RefSeq	CDS	353962	354326	.	+	0	Parent=NM_001307480.3
NC_003282.8	RefSeq	CDS	354412	354606	.	+	1	Parent=NM_001307480.3
NC_003282.8	RefSeq	CDS	354656	354826	.	+	1	Parent=NM_001307480.3
NC_003282.8	RefSeq	CDS	354870	355470	.	+	1	Parent=NM_001307480.3
NC_003282.8	RefSeq	CDS	355936	356028	.	+	0	Parent=NM_001307480.3
NC_003282.8	RefSeq	CDS	356285	356494	.	+	0	Parent=NM_001307480.3
NC_003282.8	RefSeq	CDS	356545	356799	.	+	0	Parent=NM_001307480.3
NC_003282.8	RefSeq	CDS	357352	357629	.	+	0	Parent=NM_001307480.3
NC_003282.8	RefSeq	CDS	357731	357971	.	+	1	Parent=NM_001307480.3
NC_003282.8	RefSeq	CDS	358550	358698	.	+	0	Parent=NM_001307480.3
NC_003282.8	RefSeq	CDS	358777	358882	.	+	1	Parent=NM_001307480.3
NC_003282.8	RefSeq	transcript	343389	343446	.	-	.	ID=NR_052867.1;geneID=13191904;gene_name=F18F11.6
NC_003282.8	RefSeq	exon	343389	343446	.	-	.	Parent=NR_052867.1
NC_003282.8	RefSeq	mRNA	357604	358882	.	+	.	ID=NM_001307430.3;geneID=184652;gene_name=cdh-8
NC_003282.8	RefSeq	exon	357604	357629	.	+	.	Parent=NM_001307430.3
NC_003282.8	RefSeq	exon	357731	357971	.	+	.	Parent=NM_001307430.3
NC_003282.8	RefSeq	exon	358550	358698	.	+	.	Parent=NM_001307430.3
NC_003282.8	RefSeq	exon	358777	358882	.	+	.	Parent=NM_001307430.3
NC_003282.8	RefSeq	CDS	357604	357629	.	+	0	Parent=NM_001307430.3
NC_003282.8	RefSeq	CDS	357731	357971	.	+	1	Parent=NM_001307430.3
NC_003282.8	RefSeq	CDS	358550	358698	.	+	0	Parent=NM_001307430.3
NC_003282.8	RefSeq	CDS	358777	358882	.	+	1	Parent=NM_001307430.3
NC_003282.8	RefSeq	mRNA	359223	376012	.	-	.	ID=NM_001268291.4;geneID=176855;gene_name=fln-1
NC_003282.8	RefSeq	exon	359223	359619	.	-	.	Parent=NM_001268291.4
NC_003282.8	RefSeq	exon	359994	360221	.	-	.	Parent=NM_001268291.4
NC_003282.8	RefSeq	exon	360805	360965	.	-	.	Parent=NM_001268291.4
NC_003282.8	RefSeq	exon	361011	361264	.	-	.	Parent=NM_001268291.4
NC_003282.8	RefSeq	exon	361326	361858	.	-	.	Parent=NM_001268291.4
NC_003282.8	RefSeq	exon	361907	362758	.	-	.	Parent=NM_001268291.4
NC_003282.8	RefSeq	exon	362837	363231	.	-	.	Parent=NM_001268291.4
NC_003282.8	RefSeq	exon	363771	363873	.	-	.	Parent=NM_001268291.4
NC_003282.8	RefSeq	exon	364209	364307	.	-	.	Parent=NM_001268291.4
NC_003282.8	RefSeq	exon	367129	367709	.	-	.	Parent=NM_001268291.4
NC_003282.8	RefSeq	exon	367761	367946	.	-	.	Parent=NM_001268291.4
NC_003282.8	RefSeq	exon	368242	368400	.	-	.	Parent=NM_001268291.4
NC_003282.8	RefSeq	exon	368599	368770	.	-	.	Parent=NM_001268291.4
NC_003282.8	RefSeq	exon	368820	369148	.	-	.	Parent=NM_001268291.4
NC_003282.8	RefSeq	exon	371406	371505	.	-	.	Parent=NM_001268291.4
NC_003282.8	RefSeq	exon	371573	372127	.	-	.	Parent=NM_001268291.4
NC_003282.8	RefSeq	exon	372808	373343	.	-	.	Parent=NM_001268291.4
NC_003282.8	RefSeq	exon	373644	373920	.	-	.	Parent=NM_001268291.4
NC_003282.8	RefSeq	exon	373962	374524	.	-	.	Parent=NM_001268291.4
NC_003282.8	RefSeq	exon	374571	374744	.	-	.	Parent=NM_001268291.4
NC_003282.8	RefSeq	exon	375594	375765	.	-	.	Parent=NM_001268291.4
NC_003282.8	RefSeq	exon	375814	375927	.	-	.	Parent=NM_001268291.4
NC_003282.8	RefSeq	exon	375977	376012	.	-	.	Parent=NM_001268291.4
NC_003282.8	RefSeq	CDS	359584	359619	.	-	0	Parent=NM_001268291.4
NC_003282.8	RefSeq	CDS	359994	360221	.	-	0	Parent=NM_001268291.4
NC_003282.8	RefSeq	CDS	360805	360965	.	-	2	Parent=NM_001268291.4
NC_003282.8	RefSeq	CDS	361011	361264	.	-	1	Parent=NM_001268291.4
NC_003282.8	RefSeq	CDS	361326	361858	.	-	0	Parent=NM_001268291.4
NC_003282.8	RefSeq	CDS	361907	362758	.	-	0	Parent=NM_001268291.4
NC_003282.8	RefSeq	CDS	362837	363231	.	-	2	Parent=NM_001268291.4
NC_003282.8	RefSeq	CDS	363771	363873	.	-	0	Parent=NM_001268291.4
NC_003282.8	RefSeq	CDS	364209	364307	.	-	0	Parent=NM_001268291.4
NC_003282.8	RefSeq	CDS	367129	367709	.	-	2	Parent=NM_001268291.4
NC_003282.8	RefSeq	CDS	367761	367946	.	-	2	Parent=NM_001268291.4
NC_003282.8	RefSeq	CDS	368242	368400	.	-	2	Parent=NM_001268291.4
NC_003282.8	RefSeq	CDS	368599	368770	.	-	0	Parent=NM_001268291.4
NC_003282.8	RefSeq	CDS	368820	369148	.	-	2	Parent=NM_001268291.4
NC_003282.8	RefSeq	CDS	371406	371505	.	-	0	Parent=NM_001268291.4
NC_003282.8	RefSeq	CDS	371573	372127	.	-	0	Parent=NM_001268291.4
NC_003282.8	RefSeq	CDS	372808	373343	.	-	2	Parent=NM_001268291.4
NC_003282.8	RefSeq	CDS	373644	373920	.	-	0	Parent=NM_001268291.4
NC_003282.8	RefSeq	CDS	373962	374524	.	-	2	Parent=NM_001268291.4
NC_003282.8	RefSeq	CDS	374571	374744	.	-	2	Parent=NM_001268291.4
NC_003282.8	RefSeq	CDS	375594	375765	.	-	0	Parent=NM_001268291.4
NC_003282.8	RefSeq	CDS	375814	375927	.	-	0	Parent=NM_001268291.4
NC_003282.8	RefSeq	CDS	375977	376012	.	-	0	Parent=NM_001268291.4
NC_003282.8	RefSeq	mRNA	359232	376015	.	-	.	ID=NM_001307431.4;geneID=176855;gene_name=fln-1
NC_003282.8	RefSeq	exon	359232	359619	.	-	.	Parent=NM_001307431.4
NC_003282.8	RefSeq	exon	359994	360221	.	-	.	Parent=NM_001307431.4
NC_003282.8	RefSeq	exon	360805	360965	.	-	.	Parent=NM_001307431.4
NC_003282.8	RefSeq	exon	361011	361264	.	-	.	Parent=NM_001307431.4
NC_003282.8	RefSeq	exon	361326	361858	.	-	.	Parent=NM_001307431.4
NC_003282.8	RefSeq	exon	361907	362758	.	-	.	Parent=NM_001307431.4
NC_003282.8	RefSeq	exon	362837	363231	.	-	.	Parent=NM_001307431.4
NC_003282.8	RefSeq	exon	363771	363879	.	-	.	Parent=NM_001307431.4
NC_003282.8	RefSeq	exon	363976	364128	.	-	.	Parent=NM_001307431.4
NC_003282.8	RefSeq	exon	364209	364307	.	-	.	Parent=NM_001307431.4
NC_003282.8	RefSeq	exon	367129	367709	.	-	.	Parent=NM_001307431.4
NC_003282.8	RefSeq	exon	367761	367946	.	-	.	Parent=NM_001307431.4
NC_003282.8	RefSeq	exon	368242	368400	.	-	.	Parent=NM_001307431.4
NC_003282.8	RefSeq	exon	368599	368770	.	-	.	Parent=NM_001307431.4
NC_003282.8	RefSeq	exon	368820	369148	.	-	.	Parent=NM_001307431.4
NC_003282.8	RefSeq	exon	371406	371505	.	-	.	Parent=NM_001307431.4
NC_003282.8	RefSeq	exon	371573	372127	.	-	.	Parent=NM_001307431.4
NC_003282.8	RefSeq	exon	372808	373343	.	-	.	Parent=NM_001307431.4
NC_003282.8	RefSeq	exon	373644	373920	.	-	.	Parent=NM_001307431.4
NC_003282.8	RefSeq	exon	373962	374524	.	-	.	Parent=NM_001307431.4
NC_003282.8	RefSeq	exon	374571	374744	.	-	.	Parent=NM_001307431.4
NC_003282.8	RefSeq	exon	375594	375765	.	-	.	Parent=NM_001307431.4
NC_003282.8	RefSeq	exon	375814	375927	.	-	.	Parent=NM_001307431.4
NC_003282.8	RefSeq	exon	375977	376015	.	-	.	Parent=NM_001307431.4
NC_003282.8	RefSeq	CDS	359584	359619	.	-	0	Parent=NM_001307431.4
NC_003282.8	RefSeq	CDS	359994	360221	.	-	0	Parent=NM_001307431.4
NC_003282.8	RefSeq	CDS	360805	360965	.	-	2	Parent=NM_001307431.4
NC_003282.8	RefSeq	CDS	361011	361264	.	-	1	Parent=NM_001307431.4
NC_003282.8	RefSeq	CDS	361326	361858	.	-	0	Parent=NM_001307431.4
NC_003282.8	RefSeq	CDS	361907	362758	.	-	0	Parent=NM_001307431.4
NC_003282.8	RefSeq	CDS	362837	363231	.	-	2	Parent=NM_001307431.4
NC_003282.8	RefSeq	CDS	363771	363879	.	-	0	Parent=NM_001307431.4
NC_003282.8	RefSeq	CDS	363976	364128	.	-	0	Parent=NM_001307431.4
NC_003282.8	RefSeq	CDS	364209	364307	.	-	0	Parent=NM_001307431.4
NC_003282.8	RefSeq	CDS	367129	367709	.	-	2	Parent=NM_001307431.4
NC_003282.8	RefSeq	CDS	367761	367946	.	-	2	Parent=NM_001307431.4
NC_003282.8	RefSeq	CDS	368242	368400	.	-	2	Parent=NM_001307431.4
NC_003282.8	RefSeq	CDS	368599	368770	.	-	0	Parent=NM_001307431.4
NC_003282.8	RefSeq	CDS	368820	369148	.	-	2	Parent=NM_001307431.4
NC_003282.8	RefSeq	CDS	371406	371505	.	-	0	Parent=NM_001307431.4
NC_003282.8	RefSeq	CDS	371573	372127	.	-	0	Parent=NM_001307431.4
NC_003282.8	RefSeq	CDS	372808	373343	.	-	2	Parent=NM_001307431.4
NC_003282.8	RefSeq	CDS	373644	373920	.	-	0	Parent=NM_001307431.4
NC_003282.8	RefSeq	CDS	373962	374524	.	-	2	Parent=NM_001307431.4
NC_003282.8	RefSeq	CDS	374571	374744	.	-	2	Parent=NM_001307431.4
NC_003282.8	RefSeq	CDS	375594	375765	.	-	0	Parent=NM_001307431.4
NC_003282.8	RefSeq	CDS	375814	375927	.	-	0	Parent=NM_001307431.4
NC_003282.8	RefSeq	CDS	375977	376012	.	-	0	Parent=NM_001307431.4
NC_003282.8	RefSeq	mRNA	359233	376012	.	-	.	ID=NM_001307435.3;geneID=176855;gene_name=fln-1
NC_003282.8	RefSeq	exon	359233	359619	.	-	.	Parent=NM_001307435.3
NC_003282.8	RefSeq	exon	359994	360221	.	-	.	Parent=NM_001307435.3
NC_003282.8	RefSeq	exon	360805	360965	.	-	.	Parent=NM_001307435.3
NC_003282.8	RefSeq	exon	361011	361264	.	-	.	Parent=NM_001307435.3
NC_003282.8	RefSeq	exon	361326	361858	.	-	.	Parent=NM_001307435.3
NC_003282.8	RefSeq	exon	361907	362758	.	-	.	Parent=NM_001307435.3
NC_003282.8	RefSeq	exon	362837	363231	.	-	.	Parent=NM_001307435.3
NC_003282.8	RefSeq	exon	363771	363879	.	-	.	Parent=NM_001307435.3
NC_003282.8	RefSeq	exon	363976	364128	.	-	.	Parent=NM_001307435.3
NC_003282.8	RefSeq	exon	364209	364307	.	-	.	Parent=NM_001307435.3
NC_003282.8	RefSeq	exon	367129	367709	.	-	.	Parent=NM_001307435.3
NC_003282.8	RefSeq	exon	367761	367946	.	-	.	Parent=NM_001307435.3
NC_003282.8	RefSeq	exon	368242	368400	.	-	.	Parent=NM_001307435.3
NC_003282.8	RefSeq	exon	368599	368770	.	-	.	Parent=NM_001307435.3
NC_003282.8	RefSeq	exon	368820	369148	.	-	.	Parent=NM_001307435.3
NC_003282.8	RefSeq	exon	371406	371505	.	-	.	Parent=NM_001307435.3
NC_003282.8	RefSeq	exon	371573	372127	.	-	.	Parent=NM_001307435.3
NC_003282.8	RefSeq	exon	372808	373343	.	-	.	Parent=NM_001307435.3
NC_003282.8	RefSeq	exon	373644	373920	.	-	.	Parent=NM_001307435.3
NC_003282.8	RefSeq	exon	373962	374530	.	-	.	Parent=NM_001307435.3
NC_003282.8	RefSeq	exon	374571	374744	.	-	.	Parent=NM_001307435.3
NC_003282.8	RefSeq	exon	375594	375765	.	-	.	Parent=NM_001307435.3
NC_003282.8	RefSeq	exon	375814	375927	.	-	.	Parent=NM_001307435.3
NC_003282.8	RefSeq	exon	375977	376012	.	-	.	Parent=NM_001307435.3
NC_003282.8	RefSeq	CDS	359584	359619	.	-	0	Parent=NM_001307435.3
NC_003282.8	RefSeq	CDS	359994	360221	.	-	0	Parent=NM_001307435.3
NC_003282.8	RefSeq	CDS	360805	360965	.	-	2	Parent=NM_001307435.3
NC_003282.8	RefSeq	CDS	361011	361264	.	-	1	Parent=NM_001307435.3
NC_003282.8	RefSeq	CDS	361326	361858	.	-	0	Parent=NM_001307435.3
NC_003282.8	RefSeq	CDS	361907	362758	.	-	0	Parent=NM_001307435.3
NC_003282.8	RefSeq	CDS	362837	363231	.	-	2	Parent=NM_001307435.3
NC_003282.8	RefSeq	CDS	363771	363879	.	-	0	Parent=NM_001307435.3
NC_003282.8	RefSeq	CDS	363976	364128	.	-	0	Parent=NM_001307435.3
NC_003282.8	RefSeq	CDS	364209	364307	.	-	0	Parent=NM_001307435.3
NC_003282.8	RefSeq	CDS	367129	367709	.	-	2	Parent=NM_001307435.3
NC_003282.8	RefSeq	CDS	367761	367946	.	-	2	Parent=NM_001307435.3
NC_003282.8	RefSeq	CDS	368242	368400	.	-	2	Parent=NM_001307435.3
NC_003282.8	RefSeq	CDS	368599	368770	.	-	0	Parent=NM_001307435.3
NC_003282.8	RefSeq	CDS	368820	369148	.	-	2	Parent=NM_001307435.3
NC_003282.8	RefSeq	CDS	371406	371505	.	-	0	Parent=NM_001307435.3
NC_003282.8	RefSeq	CDS	371573	372127	.	-	0	Parent=NM_001307435.3
NC_003282.8	RefSeq	CDS	372808	373343	.	-	2	Parent=NM_001307435.3
NC_003282.8	RefSeq	CDS	373644	373920	.	-	0	Parent=NM_001307435.3
NC_003282.8	RefSeq	CDS	373962	374530	.	-	2	Parent=NM_001307435.3
NC_003282.8	RefSeq	CDS	374571	374744	.	-	2	Parent=NM_001307435.3
NC_003282.8	RefSeq	CDS	375594	375765	.	-	0	Parent=NM_001307435.3
NC_003282.8	RefSeq	CDS	375814	375927	.	-	0	Parent=NM_001307435.3
NC_003282.8	RefSeq	CDS	375977	376012	.	-	0	Parent=NM_001307435.3
NC_003282.8	RefSeq	mRNA	359237	376012	.	-	.	ID=NM_001307432.3;geneID=176855;gene_name=fln-1
NC_003282.8	RefSeq	exon	359237	359619	.	-	.	Parent=NM_001307432.3
NC_003282.8	RefSeq	exon	359994	360221	.	-	.	Parent=NM_001307432.3
NC_003282.8	RefSeq	exon	360805	360965	.	-	.	Parent=NM_001307432.3
NC_003282.8	RefSeq	exon	361011	361264	.	-	.	Parent=NM_001307432.3
NC_003282.8	RefSeq	exon	361326	361858	.	-	.	Parent=NM_001307432.3
NC_003282.8	RefSeq	exon	361907	362758	.	-	.	Parent=NM_001307432.3
NC_003282.8	RefSeq	exon	362837	363231	.	-	.	Parent=NM_001307432.3
NC_003282.8	RefSeq	exon	363771	363873	.	-	.	Parent=NM_001307432.3
NC_003282.8	RefSeq	exon	363976	364128	.	-	.	Parent=NM_001307432.3
NC_003282.8	RefSeq	exon	364209	364307	.	-	.	Parent=NM_001307432.3
NC_003282.8	RefSeq	exon	367129	367709	.	-	.	Parent=NM_001307432.3
NC_003282.8	RefSeq	exon	367761	367946	.	-	.	Parent=NM_001307432.3
NC_003282.8	RefSeq	exon	368242	368400	.	-	.	Parent=NM_001307432.3
NC_003282.8	RefSeq	exon	368599	368770	.	-	.	Parent=NM_001307432.3
NC_003282.8	RefSeq	exon	368820	369148	.	-	.	Parent=NM_001307432.3
NC_003282.8	RefSeq	exon	371406	371505	.	-	.	Parent=NM_001307432.3
NC_003282.8	RefSeq	exon	371573	372127	.	-	.	Parent=NM_001307432.3
NC_003282.8	RefSeq	exon	372808	373343	.	-	.	Parent=NM_001307432.3
NC_003282.8	RefSeq	exon	373644	373920	.	-	.	Parent=NM_001307432.3
NC_003282.8	RefSeq	exon	373962	374530	.	-	.	Parent=NM_001307432.3
NC_003282.8	RefSeq	exon	374571	374744	.	-	.	Parent=NM_001307432.3
NC_003282.8	RefSeq	exon	375594	375765	.	-	.	Parent=NM_001307432.3
NC_003282.8	RefSeq	exon	375814	375927	.	-	.	Parent=NM_001307432.3
NC_003282.8	RefSeq	exon	375977	376012	.	-	.	Parent=NM_001307432.3
NC_003282.8	RefSeq	CDS	359584	359619	.	-	0	Parent=NM_001307432.3
NC_003282.8	RefSeq	CDS	359994	360221	.	-	0	Parent=NM_001307432.3
NC_003282.8	RefSeq	CDS	360805	360965	.	-	2	Parent=NM_001307432.3
NC_003282.8	RefSeq	CDS	361011	361264	.	-	1	Parent=NM_001307432.3
NC_003282.8	RefSeq	CDS	361326	361858	.	-	0	Parent=NM_001307432.3
NC_003282.8	RefSeq	CDS	361907	362758	.	-	0	Parent=NM_001307432.3
NC_003282.8	RefSeq	CDS	362837	363231	.	-	2	Parent=NM_001307432.3
NC_003282.8	RefSeq	CDS	363771	363873	.	-	0	Parent=NM_001307432.3
NC_003282.8	RefSeq	CDS	363976	364128	.	-	0	Parent=NM_001307432.3
NC_003282.8	RefSeq	CDS	364209	364307	.	-	0	Parent=NM_001307432.3
NC_003282.8	RefSeq	CDS	367129	367709	.	-	2	Parent=NM_001307432.3
NC_003282.8	RefSeq	CDS	367761	367946	.	-	2	Parent=NM_001307432.3
NC_003282.8	RefSeq	CDS	368242	368400	.	-	2	Parent=NM_001307432.3
NC_003282.8	RefSeq	CDS	368599	368770	.	-	0	Parent=NM_001307432.3
NC_003282.8	RefSeq	CDS	368820	369148	.	-	2	Parent=NM_001307432.3
NC_003282.8	RefSeq	CDS	371406	371505	.	-	0	Parent=NM_001307432.3
NC_003282.8	RefSeq	CDS	371573	372127	.	-	0	Parent=NM_001307432.3
NC_003282.8	RefSeq	CDS	372808	373343	.	-	2	Parent=NM_001307432.3
NC_003282.8	RefSeq	CDS	373644	373920	.	-	0	Parent=NM_001307432.3
NC_003282.8	RefSeq	CDS	373962	374530	.	-	2	Parent=NM_001307432.3
NC_003282.8	RefSeq	CDS	374571	374744	.	-	2	Parent=NM_001307432.3
NC_003282.8	RefSeq	CDS	375594	375765	.	-	0	Parent=NM_001307432.3
NC_003282.8	RefSeq	CDS	375814	375927	.	-	0	Parent=NM_001307432.3
NC_003282.8	RefSeq	CDS	375977	376012	.	-	0	Parent=NM_001307432.3
NC_003282.8	RefSeq	mRNA	359239	376012	.	-	.	ID=NM_001028379.5;geneID=176855;gene_name=fln-1
NC_003282.8	RefSeq	exon	359239	359619	.	-	.	Parent=NM_001028379.5
NC_003282.8	RefSeq	exon	359994	360221	.	-	.	Parent=NM_001028379.5
NC_003282.8	RefSeq	exon	360805	360965	.	-	.	Parent=NM_001028379.5
NC_003282.8	RefSeq	exon	361011	361264	.	-	.	Parent=NM_001028379.5
NC_003282.8	RefSeq	exon	361326	361858	.	-	.	Parent=NM_001028379.5
NC_003282.8	RefSeq	exon	361907	362758	.	-	.	Parent=NM_001028379.5
NC_003282.8	RefSeq	exon	362837	363231	.	-	.	Parent=NM_001028379.5
NC_003282.8	RefSeq	exon	363771	363873	.	-	.	Parent=NM_001028379.5
NC_003282.8	RefSeq	exon	363976	364128	.	-	.	Parent=NM_001028379.5
NC_003282.8	RefSeq	exon	364209	364307	.	-	.	Parent=NM_001028379.5
NC_003282.8	RefSeq	exon	367129	367709	.	-	.	Parent=NM_001028379.5
NC_003282.8	RefSeq	exon	367761	367946	.	-	.	Parent=NM_001028379.5
NC_003282.8	RefSeq	exon	368242	368400	.	-	.	Parent=NM_001028379.5
NC_003282.8	RefSeq	exon	368599	368770	.	-	.	Parent=NM_001028379.5
NC_003282.8	RefSeq	exon	368820	369148	.	-	.	Parent=NM_001028379.5
NC_003282.8	RefSeq	exon	371406	371505	.	-	.	Parent=NM_001028379.5
NC_003282.8	RefSeq	exon	371573	372127	.	-	.	Parent=NM_001028379.5
NC_003282.8	RefSeq	exon	372808	373343	.	-	.	Parent=NM_001028379.5
NC_003282.8	RefSeq	exon	373644	373920	.	-	.	Parent=NM_001028379.5
NC_003282.8	RefSeq	exon	373962	374524	.	-	.	Parent=NM_001028379.5
NC_003282.8	RefSeq	exon	374571	374744	.	-	.	Parent=NM_001028379.5
NC_003282.8	RefSeq	exon	375594	375765	.	-	.	Parent=NM_001028379.5
NC_003282.8	RefSeq	exon	375814	375927	.	-	.	Parent=NM_001028379.5
NC_003282.8	RefSeq	exon	375977	376012	.	-	.	Parent=NM_001028379.5
NC_003282.8	RefSeq	CDS	359584	359619	.	-	0	Parent=NM_001028379.5
NC_003282.8	RefSeq	CDS	359994	360221	.	-	0	Parent=NM_001028379.5
NC_003282.8	RefSeq	CDS	360805	360965	.	-	2	Parent=NM_001028379.5
NC_003282.8	RefSeq	CDS	361011	361264	.	-	1	Parent=NM_001028379.5
NC_003282.8	RefSeq	CDS	361326	361858	.	-	0	Parent=NM_001028379.5
NC_003282.8	RefSeq	CDS	361907	362758	.	-	0	Parent=NM_001028379.5
NC_003282.8	RefSeq	CDS	362837	363231	.	-	2	Parent=NM_001028379.5
NC_003282.8	RefSeq	CDS	363771	363873	.	-	0	Parent=NM_001028379.5
NC_003282.8	RefSeq	CDS	363976	364128	.	-	0	Parent=NM_001028379.5
NC_003282.8	RefSeq	CDS	364209	364307	.	-	0	Parent=NM_001028379.5
NC_003282.8	RefSeq	CDS	367129	367709	.	-	2	Parent=NM_001028379.5
NC_003282.8	RefSeq	CDS	367761	367946	.	-	2	Parent=NM_001028379.5
NC_003282.8	RefSeq	CDS	368242	368400	.	-	2	Parent=NM_001028379.5
NC_003282.8	RefSeq	CDS	368599	368770	.	-	0	Parent=NM_001028379.5
NC_003282.8	RefSeq	CDS	368820	369148	.	-	2	Parent=NM_001028379.5
NC_003282.8	RefSeq	CDS	371406	371505	.	-	0	Parent=NM_001028379.5
NC_003282.8	RefSeq	CDS	371573	372127	.	-	0	Parent=NM_001028379.5
NC_003282.8	RefSeq	CDS	372808	373343	.	-	2	Parent=NM_001028379.5
NC_003282.8	RefSeq	CDS	373644	373920	.	-	0	Parent=NM_001028379.5
NC_003282.8	RefSeq	CDS	373962	374524	.	-	2	Parent=NM_001028379.5
NC_003282.8	RefSeq	CDS	374571	374744	.	-	2	Parent=NM_001028379.5
NC_003282.8	RefSeq	CDS	375594	375765	.	-	0	Parent=NM_001028379.5
NC_003282.8	RefSeq	CDS	375814	375927	.	-	0	Parent=NM_001028379.5
NC_003282.8	RefSeq	CDS	375977	376012	.	-	0	Parent=NM_001028379.5
NC_003282.8	RefSeq	mRNA	359240	376012	.	-	.	ID=NM_001268292.3;geneID=176855;gene_name=fln-1
NC_003282.8	RefSeq	exon	359240	359619	.	-	.	Parent=NM_001268292.3
NC_003282.8	RefSeq	exon	359994	360221	.	-	.	Parent=NM_001268292.3
NC_003282.8	RefSeq	exon	360805	360965	.	-	.	Parent=NM_001268292.3
NC_003282.8	RefSeq	exon	361011	361264	.	-	.	Parent=NM_001268292.3
NC_003282.8	RefSeq	exon	361326	361858	.	-	.	Parent=NM_001268292.3
NC_003282.8	RefSeq	exon	361907	362758	.	-	.	Parent=NM_001268292.3
NC_003282.8	RefSeq	exon	362837	363231	.	-	.	Parent=NM_001268292.3
NC_003282.8	RefSeq	exon	363771	363879	.	-	.	Parent=NM_001268292.3
NC_003282.8	RefSeq	exon	364209	364307	.	-	.	Parent=NM_001268292.3
NC_003282.8	RefSeq	exon	367129	367709	.	-	.	Parent=NM_001268292.3
NC_003282.8	RefSeq	exon	367761	367946	.	-	.	Parent=NM_001268292.3
NC_003282.8	RefSeq	exon	368242	368400	.	-	.	Parent=NM_001268292.3
NC_003282.8	RefSeq	exon	368599	368770	.	-	.	Parent=NM_001268292.3
NC_003282.8	RefSeq	exon	368820	369148	.	-	.	Parent=NM_001268292.3
NC_003282.8	RefSeq	exon	371406	371505	.	-	.	Parent=NM_001268292.3
NC_003282.8	RefSeq	exon	371573	372127	.	-	.	Parent=NM_001268292.3
NC_003282.8	RefSeq	exon	372808	373343	.	-	.	Parent=NM_001268292.3
NC_003282.8	RefSeq	exon	373644	373920	.	-	.	Parent=NM_001268292.3
NC_003282.8	RefSeq	exon	373962	374524	.	-	.	Parent=NM_001268292.3
NC_003282.8	RefSeq	exon	374571	374744	.	-	.	Parent=NM_001268292.3
NC_003282.8	RefSeq	exon	375594	375765	.	-	.	Parent=NM_001268292.3
NC_003282.8	RefSeq	exon	375814	375927	.	-	.	Parent=NM_001268292.3
NC_003282.8	RefSeq	exon	375977	376012	.	-	.	Parent=NM_001268292.3
NC_003282.8	RefSeq	CDS	359584	359619	.	-	0	Parent=NM_001268292.3
NC_003282.8	RefSeq	CDS	359994	360221	.	-	0	Parent=NM_001268292.3
NC_003282.8	RefSeq	CDS	360805	360965	.	-	2	Parent=NM_001268292.3
NC_003282.8	RefSeq	CDS	361011	361264	.	-	1	Parent=NM_001268292.3
NC_003282.8	RefSeq	CDS	361326	361858	.	-	0	Parent=NM_001268292.3
NC_003282.8	RefSeq	CDS	361907	362758	.	-	0	Parent=NM_001268292.3
NC_003282.8	RefSeq	CDS	362837	363231	.	-	2	Parent=NM_001268292.3
NC_003282.8	RefSeq	CDS	363771	363879	.	-	0	Parent=NM_001268292.3
NC_003282.8	RefSeq	CDS	364209	364307	.	-	0	Parent=NM_001268292.3
NC_003282.8	RefSeq	CDS	367129	367709	.	-	2	Parent=NM_001268292.3
NC_003282.8	RefSeq	CDS	367761	367946	.	-	2	Parent=NM_001268292.3
NC_003282.8	RefSeq	CDS	368242	368400	.	-	2	Parent=NM_001268292.3
NC_003282.8	RefSeq	CDS	368599	368770	.	-	0	Parent=NM_001268292.3
NC_003282.8	RefSeq	CDS	368820	369148	.	-	2	Parent=NM_001268292.3
NC_003282.8	RefSeq	CDS	371406	371505	.	-	0	Parent=NM_001268292.3
NC_003282.8	RefSeq	CDS	371573	372127	.	-	0	Parent=NM_001268292.3
NC_003282.8	RefSeq	CDS	372808	373343	.	-	2	Parent=NM_001268292.3
NC_003282.8	RefSeq	CDS	373644	373920	.	-	0	Parent=NM_001268292.3
NC_003282.8	RefSeq	CDS	373962	374524	.	-	2	Parent=NM_001268292.3
NC_003282.8	RefSeq	CDS	374571	374744	.	-	2	Parent=NM_001268292.3
NC_003282.8	RefSeq	CDS	375594	375765	.	-	0	Parent=NM_001268292.3
NC_003282.8	RefSeq	CDS	375814	375927	.	-	0	Parent=NM_001268292.3
NC_003282.8	RefSeq	CDS	375977	376012	.	-	0	Parent=NM_001268292.3
NC_003282.8	RefSeq	mRNA	359584	363822	.	-	.	ID=NM_001380004.1;geneID=176855;gene_name=fln-1
NC_003282.8	RefSeq	exon	359584	359619	.	-	.	Parent=NM_001380004.1
NC_003282.8	RefSeq	exon	359994	360221	.	-	.	Parent=NM_001380004.1
NC_003282.8	RefSeq	exon	360805	360965	.	-	.	Parent=NM_001380004.1
NC_003282.8	RefSeq	exon	361011	361264	.	-	.	Parent=NM_001380004.1
NC_003282.8	RefSeq	exon	361326	361858	.	-	.	Parent=NM_001380004.1
NC_003282.8	RefSeq	exon	361907	362758	.	-	.	Parent=NM_001380004.1
NC_003282.8	RefSeq	exon	362837	363231	.	-	.	Parent=NM_001380004.1
NC_003282.8	RefSeq	exon	363771	363822	.	-	.	Parent=NM_001380004.1
NC_003282.8	RefSeq	CDS	359584	359619	.	-	0	Parent=NM_001380004.1
NC_003282.8	RefSeq	CDS	359994	360221	.	-	0	Parent=NM_001380004.1
NC_003282.8	RefSeq	CDS	360805	360965	.	-	2	Parent=NM_001380004.1
NC_003282.8	RefSeq	CDS	361011	361264	.	-	1	Parent=NM_001380004.1
NC_003282.8	RefSeq	CDS	361326	361858	.	-	0	Parent=NM_001380004.1
NC_003282.8	RefSeq	CDS	361907	362758	.	-	0	Parent=NM_001380004.1
NC_003282.8	RefSeq	CDS	362837	363231	.	-	2	Parent=NM_001380004.1
NC_003282.8	RefSeq	CDS	363771	363822	.	-	0	Parent=NM_001380004.1
NC_003282.8	RefSeq	mRNA	359584	374664	.	-	.	ID=NM_001307436.3;geneID=176855;gene_name=fln-1
NC_003282.8	RefSeq	exon	359584	359619	.	-	.	Parent=NM_001307436.3
NC_003282.8	RefSeq	exon	359994	360221	.	-	.	Parent=NM_001307436.3
NC_003282.8	RefSeq	exon	360805	360965	.	-	.	Parent=NM_001307436.3
NC_003282.8	RefSeq	exon	361011	361264	.	-	.	Parent=NM_001307436.3
NC_003282.8	RefSeq	exon	361326	361858	.	-	.	Parent=NM_001307436.3
NC_003282.8	RefSeq	exon	361907	362758	.	-	.	Parent=NM_001307436.3
NC_003282.8	RefSeq	exon	362837	363231	.	-	.	Parent=NM_001307436.3
NC_003282.8	RefSeq	exon	363771	363873	.	-	.	Parent=NM_001307436.3
NC_003282.8	RefSeq	exon	363976	364128	.	-	.	Parent=NM_001307436.3
NC_003282.8	RefSeq	exon	364209	364307	.	-	.	Parent=NM_001307436.3
NC_003282.8	RefSeq	exon	367129	367709	.	-	.	Parent=NM_001307436.3
NC_003282.8	RefSeq	exon	367761	367946	.	-	.	Parent=NM_001307436.3
NC_003282.8	RefSeq	exon	368242	368400	.	-	.	Parent=NM_001307436.3
NC_003282.8	RefSeq	exon	368599	368770	.	-	.	Parent=NM_001307436.3
NC_003282.8	RefSeq	exon	368820	369148	.	-	.	Parent=NM_001307436.3
NC_003282.8	RefSeq	exon	371406	371505	.	-	.	Parent=NM_001307436.3
NC_003282.8	RefSeq	exon	371573	372127	.	-	.	Parent=NM_001307436.3
NC_003282.8	RefSeq	exon	372808	373343	.	-	.	Parent=NM_001307436.3
NC_003282.8	RefSeq	exon	373644	373920	.	-	.	Parent=NM_001307436.3
NC_003282.8	RefSeq	exon	373962	374524	.	-	.	Parent=NM_001307436.3
NC_003282.8	RefSeq	exon	374571	374664	.	-	.	Parent=NM_001307436.3
NC_003282.8	RefSeq	CDS	359584	359619	.	-	0	Parent=NM_001307436.3
NC_003282.8	RefSeq	CDS	359994	360221	.	-	0	Parent=NM_001307436.3
NC_003282.8	RefSeq	CDS	360805	360965	.	-	2	Parent=NM_001307436.3
NC_003282.8	RefSeq	CDS	361011	361264	.	-	1	Parent=NM_001307436.3
NC_003282.8	RefSeq	CDS	361326	361858	.	-	0	Parent=NM_001307436.3
NC_003282.8	RefSeq	CDS	361907	362758	.	-	0	Parent=NM_001307436.3
NC_003282.8	RefSeq	CDS	362837	363231	.	-	2	Parent=NM_001307436.3
NC_003282.8	RefSeq	CDS	363771	363873	.	-	0	Parent=NM_001307436.3
NC_003282.8	RefSeq	CDS	363976	364128	.	-	0	Parent=NM_001307436.3
NC_003282.8	RefSeq	CDS	364209	364307	.	-	0	Parent=NM_001307436.3
NC_003282.8	RefSeq	CDS	367129	367709	.	-	2	Parent=NM_001307436.3
NC_003282.8	RefSeq	CDS	367761	367946	.	-	2	Parent=NM_001307436.3
NC_003282.8	RefSeq	CDS	368242	368400	.	-	2	Parent=NM_001307436.3
NC_003282.8	RefSeq	CDS	368599	368770	.	-	0	Parent=NM_001307436.3
NC_003282.8	RefSeq	CDS	368820	369148	.	-	2	Parent=NM_001307436.3
NC_003282.8	RefSeq	CDS	371406	371505	.	-	0	Parent=NM_001307436.3
NC_003282.8	RefSeq	CDS	371573	372127	.	-	0	Parent=NM_001307436.3
NC_003282.8	RefSeq	CDS	372808	373343	.	-	2	Parent=NM_001307436.3
NC_003282.8	RefSeq	CDS	373644	373920	.	-	0	Parent=NM_001307436.3
NC_003282.8	RefSeq	CDS	373962	374524	.	-	2	Parent=NM_001307436.3
NC_003282.8	RefSeq	CDS	374571	374664	.	-	0	Parent=NM_001307436.3
NC_003282.8	RefSeq	mRNA	359584	374664	.	-	.	ID=NM_001307437.3;geneID=176855;gene_name=fln-1
NC_003282.8	RefSeq	exon	359584	359619	.	-	.	Parent=NM_001307437.3
NC_003282.8	RefSeq	exon	359994	360221	.	-	.	Parent=NM_001307437.3
NC_003282.8	RefSeq	exon	360805	360965	.	-	.	Parent=NM_001307437.3
NC_003282.8	RefSeq	exon	361011	361264	.	-	.	Parent=NM_001307437.3
NC_003282.8	RefSeq	exon	361326	361858	.	-	.	Parent=NM_001307437.3
NC_003282.8	RefSeq	exon	361907	362758	.	-	.	Parent=NM_001307437.3
NC_003282.8	RefSeq	exon	362837	363231	.	-	.	Parent=NM_001307437.3
NC_003282.8	RefSeq	exon	363771	363873	.	-	.	Parent=NM_001307437.3
NC_003282.8	RefSeq	exon	364209	364307	.	-	.	Parent=NM_001307437.3
NC_003282.8	RefSeq	exon	367129	367709	.	-	.	Parent=NM_001307437.3
NC_003282.8	RefSeq	exon	367761	367946	.	-	.	Parent=NM_001307437.3
NC_003282.8	RefSeq	exon	368242	368400	.	-	.	Parent=NM_001307437.3
NC_003282.8	RefSeq	exon	368599	368770	.	-	.	Parent=NM_001307437.3
NC_003282.8	RefSeq	exon	368820	369148	.	-	.	Parent=NM_001307437.3
NC_003282.8	RefSeq	exon	371406	371505	.	-	.	Parent=NM_001307437.3
NC_003282.8	RefSeq	exon	371573	372127	.	-	.	Parent=NM_001307437.3
NC_003282.8	RefSeq	exon	372808	373343	.	-	.	Parent=NM_001307437.3
NC_003282.8	RefSeq	exon	373644	373920	.	-	.	Parent=NM_001307437.3
NC_003282.8	RefSeq	exon	373962	374524	.	-	.	Parent=NM_001307437.3
NC_003282.8	RefSeq	exon	374571	374664	.	-	.	Parent=NM_001307437.3
NC_003282.8	RefSeq	CDS	359584	359619	.	-	0	Parent=NM_001307437.3
NC_003282.8	RefSeq	CDS	359994	360221	.	-	0	Parent=NM_001307437.3
NC_003282.8	RefSeq	CDS	360805	360965	.	-	2	Parent=NM_001307437.3
NC_003282.8	RefSeq	CDS	361011	361264	.	-	1	Parent=NM_001307437.3
NC_003282.8	RefSeq	CDS	361326	361858	.	-	0	Parent=NM_001307437.3
NC_003282.8	RefSeq	CDS	361907	362758	.	-	0	Parent=NM_001307437.3
NC_003282.8	RefSeq	CDS	362837	363231	.	-	2	Parent=NM_001307437.3
NC_003282.8	RefSeq	CDS	363771	363873	.	-	0	Parent=NM_001307437.3
NC_003282.8	RefSeq	CDS	364209	364307	.	-	0	Parent=NM_001307437.3
NC_003282.8	RefSeq	CDS	367129	367709	.	-	2	Parent=NM_001307437.3
NC_003282.8	RefSeq	CDS	367761	367946	.	-	2	Parent=NM_001307437.3
NC_003282.8	RefSeq	CDS	368242	368400	.	-	2	Parent=NM_001307437.3
NC_003282.8	RefSeq	CDS	368599	368770	.	-	0	Parent=NM_001307437.3
NC_003282.8	RefSeq	CDS	368820	369148	.	-	2	Parent=NM_001307437.3
NC_003282.8	RefSeq	CDS	371406	371505	.	-	0	Parent=NM_001307437.3
NC_003282.8	RefSeq	CDS	371573	372127	.	-	0	Parent=NM_001307437.3
NC_003282.8	RefSeq	CDS	372808	373343	.	-	2	Parent=NM_001307437.3
NC_003282.8	RefSeq	CDS	373644	373920	.	-	0	Parent=NM_001307437.3
NC_003282.8	RefSeq	CDS	373962	374524	.	-	2	Parent=NM_001307437.3
NC_003282.8	RefSeq	CDS	374571	374664	.	-	0	Parent=NM_001307437.3
NC_003282.8	RefSeq	mRNA	359584	374664	.	-	.	ID=NM_001307438.3;geneID=176855;gene_name=fln-1
NC_003282.8	RefSeq	exon	359584	359619	.	-	.	Parent=NM_001307438.3
NC_003282.8	RefSeq	exon	359994	360221	.	-	.	Parent=NM_001307438.3
NC_003282.8	RefSeq	exon	360805	360965	.	-	.	Parent=NM_001307438.3
NC_003282.8	RefSeq	exon	361011	361264	.	-	.	Parent=NM_001307438.3
NC_003282.8	RefSeq	exon	361326	361858	.	-	.	Parent=NM_001307438.3
NC_003282.8	RefSeq	exon	361907	362758	.	-	.	Parent=NM_001307438.3
NC_003282.8	RefSeq	exon	362837	363231	.	-	.	Parent=NM_001307438.3
NC_003282.8	RefSeq	exon	363771	363879	.	-	.	Parent=NM_001307438.3
NC_003282.8	RefSeq	exon	364209	364307	.	-	.	Parent=NM_001307438.3
NC_003282.8	RefSeq	exon	367129	367709	.	-	.	Parent=NM_001307438.3
NC_003282.8	RefSeq	exon	367761	367946	.	-	.	Parent=NM_001307438.3
NC_003282.8	RefSeq	exon	368242	368400	.	-	.	Parent=NM_001307438.3
NC_003282.8	RefSeq	exon	368599	368770	.	-	.	Parent=NM_001307438.3
NC_003282.8	RefSeq	exon	368820	369148	.	-	.	Parent=NM_001307438.3
NC_003282.8	RefSeq	exon	371406	371505	.	-	.	Parent=NM_001307438.3
NC_003282.8	RefSeq	exon	371573	372127	.	-	.	Parent=NM_001307438.3
NC_003282.8	RefSeq	exon	372808	373343	.	-	.	Parent=NM_001307438.3
NC_003282.8	RefSeq	exon	373644	373920	.	-	.	Parent=NM_001307438.3
NC_003282.8	RefSeq	exon	373962	374524	.	-	.	Parent=NM_001307438.3
NC_003282.8	RefSeq	exon	374571	374664	.	-	.	Parent=NM_001307438.3
NC_003282.8	RefSeq	CDS	359584	359619	.	-	0	Parent=NM_001307438.3
NC_003282.8	RefSeq	CDS	359994	360221	.	-	0	Parent=NM_001307438.3
NC_003282.8	RefSeq	CDS	360805	360965	.	-	2	Parent=NM_001307438.3
NC_003282.8	RefSeq	CDS	361011	361264	.	-	1	Parent=NM_001307438.3
NC_003282.8	RefSeq	CDS	361326	361858	.	-	0	Parent=NM_001307438.3
NC_003282.8	RefSeq	CDS	361907	362758	.	-	0	Parent=NM_001307438.3
NC_003282.8	RefSeq	CDS	362837	363231	.	-	2	Parent=NM_001307438.3
NC_003282.8	RefSeq	CDS	363771	363879	.	-	0	Parent=NM_001307438.3
NC_003282.8	RefSeq	CDS	364209	364307	.	-	0	Parent=NM_001307438.3
NC_003282.8	RefSeq	CDS	367129	367709	.	-	2	Parent=NM_001307438.3
NC_003282.8	RefSeq	CDS	367761	367946	.	-	2	Parent=NM_001307438.3
NC_003282.8	RefSeq	CDS	368242	368400	.	-	2	Parent=NM_001307438.3
NC_003282.8	RefSeq	CDS	368599	368770	.	-	0	Parent=NM_001307438.3
NC_003282.8	RefSeq	CDS	368820	369148	.	-	2	Parent=NM_001307438.3
NC_003282.8	RefSeq	CDS	371406	371505	.	-	0	Parent=NM_001307438.3
NC_003282.8	RefSeq	CDS	371573	372127	.	-	0	Parent=NM_001307438.3
NC_003282.8	RefSeq	CDS	372808	373343	.	-	2	Parent=NM_001307438.3
NC_003282.8	RefSeq	CDS	373644	373920	.	-	0	Parent=NM_001307438.3
NC_003282.8	RefSeq	CDS	373962	374524	.	-	2	Parent=NM_001307438.3
NC_003282.8	RefSeq	CDS	374571	374664	.	-	0	Parent=NM_001307438.3
NC_003282.8	RefSeq	mRNA	359584	374664	.	-	.	ID=NM_001307439.3;geneID=176855;gene_name=fln-1
NC_003282.8	RefSeq	exon	359584	359619	.	-	.	Parent=NM_001307439.3
NC_003282.8	RefSeq	exon	359994	360221	.	-	.	Parent=NM_001307439.3
NC_003282.8	RefSeq	exon	360805	360965	.	-	.	Parent=NM_001307439.3
NC_003282.8	RefSeq	exon	361011	361264	.	-	.	Parent=NM_001307439.3
NC_003282.8	RefSeq	exon	361326	361858	.	-	.	Parent=NM_001307439.3
NC_003282.8	RefSeq	exon	361907	362758	.	-	.	Parent=NM_001307439.3
NC_003282.8	RefSeq	exon	362837	363231	.	-	.	Parent=NM_001307439.3
NC_003282.8	RefSeq	exon	363771	363879	.	-	.	Parent=NM_001307439.3
NC_003282.8	RefSeq	exon	363976	364128	.	-	.	Parent=NM_001307439.3
NC_003282.8	RefSeq	exon	364209	364307	.	-	.	Parent=NM_001307439.3
NC_003282.8	RefSeq	exon	367129	367709	.	-	.	Parent=NM_001307439.3
NC_003282.8	RefSeq	exon	367761	367946	.	-	.	Parent=NM_001307439.3
NC_003282.8	RefSeq	exon	368242	368400	.	-	.	Parent=NM_001307439.3
NC_003282.8	RefSeq	exon	368599	368770	.	-	.	Parent=NM_001307439.3
NC_003282.8	RefSeq	exon	368820	369148	.	-	.	Parent=NM_001307439.3
NC_003282.8	RefSeq	exon	371406	371505	.	-	.	Parent=NM_001307439.3
NC_003282.8	RefSeq	exon	371573	372127	.	-	.	Parent=NM_001307439.3
NC_003282.8	RefSeq	exon	372808	373343	.	-	.	Parent=NM_001307439.3
NC_003282.8	RefSeq	exon	373644	373920	.	-	.	Parent=NM_001307439.3
NC_003282.8	RefSeq	exon	373962	374524	.	-	.	Parent=NM_001307439.3
NC_003282.8	RefSeq	exon	374571	374664	.	-	.	Parent=NM_001307439.3
NC_003282.8	RefSeq	CDS	359584	359619	.	-	0	Parent=NM_001307439.3
NC_003282.8	RefSeq	CDS	359994	360221	.	-	0	Parent=NM_001307439.3
NC_003282.8	RefSeq	CDS	360805	360965	.	-	2	Parent=NM_001307439.3
NC_003282.8	RefSeq	CDS	361011	361264	.	-	1	Parent=NM_001307439.3
NC_003282.8	RefSeq	CDS	361326	361858	.	-	0	Parent=NM_001307439.3
NC_003282.8	RefSeq	CDS	361907	362758	.	-	0	Parent=NM_001307439.3
NC_003282.8	RefSeq	CDS	362837	363231	.	-	2	Parent=NM_001307439.3
NC_003282.8	RefSeq	CDS	363771	363879	.	-	0	Parent=NM_001307439.3
NC_003282.8	RefSeq	CDS	363976	364128	.	-	0	Parent=NM_001307439.3
NC_003282.8	RefSeq	CDS	364209	364307	.	-	0	Parent=NM_001307439.3
NC_003282.8	RefSeq	CDS	367129	367709	.	-	2	Parent=NM_001307439.3
NC_003282.8	RefSeq	CDS	367761	367946	.	-	2	Parent=NM_001307439.3
NC_003282.8	RefSeq	CDS	368242	368400	.	-	2	Parent=NM_001307439.3
NC_003282.8	RefSeq	CDS	368599	368770	.	-	0	Parent=NM_001307439.3
NC_003282.8	RefSeq	CDS	368820	369148	.	-	2	Parent=NM_001307439.3
NC_003282.8	RefSeq	CDS	371406	371505	.	-	0	Parent=NM_001307439.3
NC_003282.8	RefSeq	CDS	371573	372127	.	-	0	Parent=NM_001307439.3
NC_003282.8	RefSeq	CDS	372808	373343	.	-	2	Parent=NM_001307439.3
NC_003282.8	RefSeq	CDS	373644	373920	.	-	0	Parent=NM_001307439.3
NC_003282.8	RefSeq	CDS	373962	374524	.	-	2	Parent=NM_001307439.3
NC_003282.8	RefSeq	CDS	374571	374664	.	-	0	Parent=NM_001307439.3
NC_003282.8	RefSeq	mRNA	359584	374664	.	-	.	ID=NM_001307440.3;geneID=176855;gene_name=fln-1
NC_003282.8	RefSeq	exon	359584	359619	.	-	.	Parent=NM_001307440.3
NC_003282.8	RefSeq	exon	359994	360221	.	-	.	Parent=NM_001307440.3
NC_003282.8	RefSeq	exon	360805	360965	.	-	.	Parent=NM_001307440.3
NC_003282.8	RefSeq	exon	361011	361264	.	-	.	Parent=NM_001307440.3
NC_003282.8	RefSeq	exon	361326	361858	.	-	.	Parent=NM_001307440.3
NC_003282.8	RefSeq	exon	361907	362758	.	-	.	Parent=NM_001307440.3
NC_003282.8	RefSeq	exon	362837	363231	.	-	.	Parent=NM_001307440.3
NC_003282.8	RefSeq	exon	363771	363873	.	-	.	Parent=NM_001307440.3
NC_003282.8	RefSeq	exon	363976	364128	.	-	.	Parent=NM_001307440.3
NC_003282.8	RefSeq	exon	364209	364307	.	-	.	Parent=NM_001307440.3
NC_003282.8	RefSeq	exon	367129	367709	.	-	.	Parent=NM_001307440.3
NC_003282.8	RefSeq	exon	367761	367946	.	-	.	Parent=NM_001307440.3
NC_003282.8	RefSeq	exon	368242	368400	.	-	.	Parent=NM_001307440.3
NC_003282.8	RefSeq	exon	368599	368770	.	-	.	Parent=NM_001307440.3
NC_003282.8	RefSeq	exon	368820	369148	.	-	.	Parent=NM_001307440.3
NC_003282.8	RefSeq	exon	371406	371505	.	-	.	Parent=NM_001307440.3
NC_003282.8	RefSeq	exon	371573	372127	.	-	.	Parent=NM_001307440.3
NC_003282.8	RefSeq	exon	372808	373343	.	-	.	Parent=NM_001307440.3
NC_003282.8	RefSeq	exon	373644	373920	.	-	.	Parent=NM_001307440.3
NC_003282.8	RefSeq	exon	373962	374530	.	-	.	Parent=NM_001307440.3
NC_003282.8	RefSeq	exon	374571	374664	.	-	.	Parent=NM_001307440.3
NC_003282.8	RefSeq	CDS	359584	359619	.	-	0	Parent=NM_001307440.3
NC_003282.8	RefSeq	CDS	359994	360221	.	-	0	Parent=NM_001307440.3
NC_003282.8	RefSeq	CDS	360805	360965	.	-	2	Parent=NM_001307440.3
NC_003282.8	RefSeq	CDS	361011	361264	.	-	1	Parent=NM_001307440.3
NC_003282.8	RefSeq	CDS	361326	361858	.	-	0	Parent=NM_001307440.3
NC_003282.8	RefSeq	CDS	361907	362758	.	-	0	Parent=NM_001307440.3
NC_003282.8	RefSeq	CDS	362837	363231	.	-	2	Parent=NM_001307440.3
NC_003282.8	RefSeq	CDS	363771	363873	.	-	0	Parent=NM_001307440.3
NC_003282.8	RefSeq	CDS	363976	364128	.	-	0	Parent=NM_001307440.3
NC_003282.8	RefSeq	CDS	364209	364307	.	-	0	Parent=NM_001307440.3
NC_003282.8	RefSeq	CDS	367129	367709	.	-	2	Parent=NM_001307440.3
NC_003282.8	RefSeq	CDS	367761	367946	.	-	2	Parent=NM_001307440.3
NC_003282.8	RefSeq	CDS	368242	368400	.	-	2	Parent=NM_001307440.3
NC_003282.8	RefSeq	CDS	368599	368770	.	-	0	Parent=NM_001307440.3
NC_003282.8	RefSeq	CDS	368820	369148	.	-	2	Parent=NM_001307440.3
NC_003282.8	RefSeq	CDS	371406	371505	.	-	0	Parent=NM_001307440.3
NC_003282.8	RefSeq	CDS	371573	372127	.	-	0	Parent=NM_001307440.3
NC_003282.8	RefSeq	CDS	372808	373343	.	-	2	Parent=NM_001307440.3
NC_003282.8	RefSeq	CDS	373644	373920	.	-	0	Parent=NM_001307440.3
NC_003282.8	RefSeq	CDS	373962	374530	.	-	2	Parent=NM_001307440.3
NC_003282.8	RefSeq	CDS	374571	374664	.	-	0	Parent=NM_001307440.3
NC_003282.8	RefSeq	mRNA	359584	374664	.	-	.	ID=NM_001307441.3;geneID=176855;gene_name=fln-1
NC_003282.8	RefSeq	exon	359584	359619	.	-	.	Parent=NM_001307441.3
NC_003282.8	RefSeq	exon	359994	360221	.	-	.	Parent=NM_001307441.3
NC_003282.8	RefSeq	exon	360805	360965	.	-	.	Parent=NM_001307441.3
NC_003282.8	RefSeq	exon	361011	361264	.	-	.	Parent=NM_001307441.3
NC_003282.8	RefSeq	exon	361326	361858	.	-	.	Parent=NM_001307441.3
NC_003282.8	RefSeq	exon	361907	362758	.	-	.	Parent=NM_001307441.3
NC_003282.8	RefSeq	exon	362837	363231	.	-	.	Parent=NM_001307441.3
NC_003282.8	RefSeq	exon	363771	363873	.	-	.	Parent=NM_001307441.3
NC_003282.8	RefSeq	exon	364209	364307	.	-	.	Parent=NM_001307441.3
NC_003282.8	RefSeq	exon	367129	367709	.	-	.	Parent=NM_001307441.3
NC_003282.8	RefSeq	exon	367761	367946	.	-	.	Parent=NM_001307441.3
NC_003282.8	RefSeq	exon	368242	368400	.	-	.	Parent=NM_001307441.3
NC_003282.8	RefSeq	exon	368599	368770	.	-	.	Parent=NM_001307441.3
NC_003282.8	RefSeq	exon	368820	369148	.	-	.	Parent=NM_001307441.3
NC_003282.8	RefSeq	exon	371406	371505	.	-	.	Parent=NM_001307441.3
NC_003282.8	RefSeq	exon	371573	372127	.	-	.	Parent=NM_001307441.3
NC_003282.8	RefSeq	exon	372808	373343	.	-	.	Parent=NM_001307441.3
NC_003282.8	RefSeq	exon	373644	373920	.	-	.	Parent=NM_001307441.3
NC_003282.8	RefSeq	exon	373962	374530	.	-	.	Parent=NM_001307441.3
NC_003282.8	RefSeq	exon	374571	374664	.	-	.	Parent=NM_001307441.3
NC_003282.8	RefSeq	CDS	359584	359619	.	-	0	Parent=NM_001307441.3
NC_003282.8	RefSeq	CDS	359994	360221	.	-	0	Parent=NM_001307441.3
NC_003282.8	RefSeq	CDS	360805	360965	.	-	2	Parent=NM_001307441.3
NC_003282.8	RefSeq	CDS	361011	361264	.	-	1	Parent=NM_001307441.3
NC_003282.8	RefSeq	CDS	361326	361858	.	-	0	Parent=NM_001307441.3
NC_003282.8	RefSeq	CDS	361907	362758	.	-	0	Parent=NM_001307441.3
NC_003282.8	RefSeq	CDS	362837	363231	.	-	2	Parent=NM_001307441.3
NC_003282.8	RefSeq	CDS	363771	363873	.	-	0	Parent=NM_001307441.3
NC_003282.8	RefSeq	CDS	364209	364307	.	-	0	Parent=NM_001307441.3
NC_003282.8	RefSeq	CDS	367129	367709	.	-	2	Parent=NM_001307441.3
NC_003282.8	RefSeq	CDS	367761	367946	.	-	2	Parent=NM_001307441.3
NC_003282.8	RefSeq	CDS	368242	368400	.	-	2	Parent=NM_001307441.3
NC_003282.8	RefSeq	CDS	368599	368770	.	-	0	Parent=NM_001307441.3
NC_003282.8	RefSeq	CDS	368820	369148	.	-	2	Parent=NM_001307441.3
NC_003282.8	RefSeq	CDS	371406	371505	.	-	0	Parent=NM_001307441.3
NC_003282.8	RefSeq	CDS	371573	372127	.	-	0	Parent=NM_001307441.3
NC_003282.8	RefSeq	CDS	372808	373343	.	-	2	Parent=NM_001307441.3
NC_003282.8	RefSeq	CDS	373644	373920	.	-	0	Parent=NM_001307441.3
NC_003282.8	RefSeq	CDS	373962	374530	.	-	2	Parent=NM_001307441.3
NC_003282.8	RefSeq	CDS	374571	374664	.	-	0	Parent=NM_001307441.3
NC_003282.8	RefSeq	mRNA	359584	374664	.	-	.	ID=NM_001307442.3;geneID=176855;gene_name=fln-1
NC_003282.8	RefSeq	exon	359584	359619	.	-	.	Parent=NM_001307442.3
NC_003282.8	RefSeq	exon	359994	360221	.	-	.	Parent=NM_001307442.3
NC_003282.8	RefSeq	exon	360805	360965	.	-	.	Parent=NM_001307442.3
NC_003282.8	RefSeq	exon	361011	361264	.	-	.	Parent=NM_001307442.3
NC_003282.8	RefSeq	exon	361326	361858	.	-	.	Parent=NM_001307442.3
NC_003282.8	RefSeq	exon	361907	362758	.	-	.	Parent=NM_001307442.3
NC_003282.8	RefSeq	exon	362837	363231	.	-	.	Parent=NM_001307442.3
NC_003282.8	RefSeq	exon	363771	363879	.	-	.	Parent=NM_001307442.3
NC_003282.8	RefSeq	exon	364209	364307	.	-	.	Parent=NM_001307442.3
NC_003282.8	RefSeq	exon	367129	367709	.	-	.	Parent=NM_001307442.3
NC_003282.8	RefSeq	exon	367761	367946	.	-	.	Parent=NM_001307442.3
NC_003282.8	RefSeq	exon	368242	368400	.	-	.	Parent=NM_001307442.3
NC_003282.8	RefSeq	exon	368599	368770	.	-	.	Parent=NM_001307442.3
NC_003282.8	RefSeq	exon	368820	369148	.	-	.	Parent=NM_001307442.3
NC_003282.8	RefSeq	exon	371406	371505	.	-	.	Parent=NM_001307442.3
NC_003282.8	RefSeq	exon	371573	372127	.	-	.	Parent=NM_001307442.3
NC_003282.8	RefSeq	exon	372808	373343	.	-	.	Parent=NM_001307442.3
NC_003282.8	RefSeq	exon	373644	373920	.	-	.	Parent=NM_001307442.3
NC_003282.8	RefSeq	exon	373962	374530	.	-	.	Parent=NM_001307442.3
NC_003282.8	RefSeq	exon	374571	374664	.	-	.	Parent=NM_001307442.3
NC_003282.8	RefSeq	CDS	359584	359619	.	-	0	Parent=NM_001307442.3
NC_003282.8	RefSeq	CDS	359994	360221	.	-	0	Parent=NM_001307442.3
NC_003282.8	RefSeq	CDS	360805	360965	.	-	2	Parent=NM_001307442.3
NC_003282.8	RefSeq	CDS	361011	361264	.	-	1	Parent=NM_001307442.3
NC_003282.8	RefSeq	CDS	361326	361858	.	-	0	Parent=NM_001307442.3
NC_003282.8	RefSeq	CDS	361907	362758	.	-	0	Parent=NM_001307442.3
NC_003282.8	RefSeq	CDS	362837	363231	.	-	2	Parent=NM_001307442.3
NC_003282.8	RefSeq	CDS	363771	363879	.	-	0	Parent=NM_001307442.3
NC_003282.8	RefSeq	CDS	364209	364307	.	-	0	Parent=NM_001307442.3
NC_003282.8	RefSeq	CDS	367129	367709	.	-	2	Parent=NM_001307442.3
NC_003282.8	RefSeq	CDS	367761	367946	.	-	2	Parent=NM_001307442.3
NC_003282.8	RefSeq	CDS	368242	368400	.	-	2	Parent=NM_001307442.3
NC_003282.8	RefSeq	CDS	368599	368770	.	-	0	Parent=NM_001307442.3
NC_003282.8	RefSeq	CDS	368820	369148	.	-	2	Parent=NM_001307442.3
NC_003282.8	RefSeq	CDS	371406	371505	.	-	0	Parent=NM_001307442.3
NC_003282.8	RefSeq	CDS	371573	372127	.	-	0	Parent=NM_001307442.3
NC_003282.8	RefSeq	CDS	372808	373343	.	-	2	Parent=NM_001307442.3
NC_003282.8	RefSeq	CDS	373644	373920	.	-	0	Parent=NM_001307442.3
NC_003282.8	RefSeq	CDS	373962	374530	.	-	2	Parent=NM_001307442.3
NC_003282.8	RefSeq	CDS	374571	374664	.	-	0	Parent=NM_001307442.3
NC_003282.8	RefSeq	mRNA	359584	374664	.	-	.	ID=NM_001307443.3;geneID=176855;gene_name=fln-1
NC_003282.8	RefSeq	exon	359584	359619	.	-	.	Parent=NM_001307443.3
NC_003282.8	RefSeq	exon	359994	360221	.	-	.	Parent=NM_001307443.3
NC_003282.8	RefSeq	exon	360805	360965	.	-	.	Parent=NM_001307443.3
NC_003282.8	RefSeq	exon	361011	361264	.	-	.	Parent=NM_001307443.3
NC_003282.8	RefSeq	exon	361326	361858	.	-	.	Parent=NM_001307443.3
NC_003282.8	RefSeq	exon	361907	362758	.	-	.	Parent=NM_001307443.3
NC_003282.8	RefSeq	exon	362837	363231	.	-	.	Parent=NM_001307443.3
NC_003282.8	RefSeq	exon	363771	363879	.	-	.	Parent=NM_001307443.3
NC_003282.8	RefSeq	exon	363976	364128	.	-	.	Parent=NM_001307443.3
NC_003282.8	RefSeq	exon	364209	364307	.	-	.	Parent=NM_001307443.3
NC_003282.8	RefSeq	exon	367129	367709	.	-	.	Parent=NM_001307443.3
NC_003282.8	RefSeq	exon	367761	367946	.	-	.	Parent=NM_001307443.3
NC_003282.8	RefSeq	exon	368242	368400	.	-	.	Parent=NM_001307443.3
NC_003282.8	RefSeq	exon	368599	368770	.	-	.	Parent=NM_001307443.3
NC_003282.8	RefSeq	exon	368820	369148	.	-	.	Parent=NM_001307443.3
NC_003282.8	RefSeq	exon	371406	371505	.	-	.	Parent=NM_001307443.3
NC_003282.8	RefSeq	exon	371573	372127	.	-	.	Parent=NM_001307443.3
NC_003282.8	RefSeq	exon	372808	373343	.	-	.	Parent=NM_001307443.3
NC_003282.8	RefSeq	exon	373644	373920	.	-	.	Parent=NM_001307443.3
NC_003282.8	RefSeq	exon	373962	374530	.	-	.	Parent=NM_001307443.3
NC_003282.8	RefSeq	exon	374571	374664	.	-	.	Parent=NM_001307443.3
NC_003282.8	RefSeq	CDS	359584	359619	.	-	0	Parent=NM_001307443.3
NC_003282.8	RefSeq	CDS	359994	360221	.	-	0	Parent=NM_001307443.3
NC_003282.8	RefSeq	CDS	360805	360965	.	-	2	Parent=NM_001307443.3
NC_003282.8	RefSeq	CDS	361011	361264	.	-	1	Parent=NM_001307443.3
NC_003282.8	RefSeq	CDS	361326	361858	.	-	0	Parent=NM_001307443.3
NC_003282.8	RefSeq	CDS	361907	362758	.	-	0	Parent=NM_001307443.3
NC_003282.8	RefSeq	CDS	362837	363231	.	-	2	Parent=NM_001307443.3
NC_003282.8	RefSeq	CDS	363771	363879	.	-	0	Parent=NM_001307443.3
NC_003282.8	RefSeq	CDS	363976	364128	.	-	0	Parent=NM_001307443.3
NC_003282.8	RefSeq	CDS	364209	364307	.	-	0	Parent=NM_001307443.3
NC_003282.8	RefSeq	CDS	367129	367709	.	-	2	Parent=NM_001307443.3
NC_003282.8	RefSeq	CDS	367761	367946	.	-	2	Parent=NM_001307443.3
NC_003282.8	RefSeq	CDS	368242	368400	.	-	2	Parent=NM_001307443.3
NC_003282.8	RefSeq	CDS	368599	368770	.	-	0	Parent=NM_001307443.3
NC_003282.8	RefSeq	CDS	368820	369148	.	-	2	Parent=NM_001307443.3
NC_003282.8	RefSeq	CDS	371406	371505	.	-	0	Parent=NM_001307443.3
NC_003282.8	RefSeq	CDS	371573	372127	.	-	0	Parent=NM_001307443.3
NC_003282.8	RefSeq	CDS	372808	373343	.	-	2	Parent=NM_001307443.3
NC_003282.8	RefSeq	CDS	373644	373920	.	-	0	Parent=NM_001307443.3
NC_003282.8	RefSeq	CDS	373962	374530	.	-	2	Parent=NM_001307443.3
NC_003282.8	RefSeq	CDS	374571	374664	.	-	0	Parent=NM_001307443.3
NC_003282.8	RefSeq	mRNA	359584	376012	.	-	.	ID=NM_001307433.3;geneID=176855;gene_name=fln-1
NC_003282.8	RefSeq	exon	359584	359619	.	-	.	Parent=NM_001307433.3
NC_003282.8	RefSeq	exon	359994	360221	.	-	.	Parent=NM_001307433.3
NC_003282.8	RefSeq	exon	360805	360965	.	-	.	Parent=NM_001307433.3
NC_003282.8	RefSeq	exon	361011	361264	.	-	.	Parent=NM_001307433.3
NC_003282.8	RefSeq	exon	361326	361858	.	-	.	Parent=NM_001307433.3
NC_003282.8	RefSeq	exon	361907	362758	.	-	.	Parent=NM_001307433.3
NC_003282.8	RefSeq	exon	362837	363231	.	-	.	Parent=NM_001307433.3
NC_003282.8	RefSeq	exon	363771	363873	.	-	.	Parent=NM_001307433.3
NC_003282.8	RefSeq	exon	364209	364307	.	-	.	Parent=NM_001307433.3
NC_003282.8	RefSeq	exon	367129	367709	.	-	.	Parent=NM_001307433.3
NC_003282.8	RefSeq	exon	367761	367946	.	-	.	Parent=NM_001307433.3
NC_003282.8	RefSeq	exon	368242	368400	.	-	.	Parent=NM_001307433.3
NC_003282.8	RefSeq	exon	368599	368770	.	-	.	Parent=NM_001307433.3
NC_003282.8	RefSeq	exon	368820	369148	.	-	.	Parent=NM_001307433.3
NC_003282.8	RefSeq	exon	371406	371505	.	-	.	Parent=NM_001307433.3
NC_003282.8	RefSeq	exon	371573	372127	.	-	.	Parent=NM_001307433.3
NC_003282.8	RefSeq	exon	372808	373343	.	-	.	Parent=NM_001307433.3
NC_003282.8	RefSeq	exon	373644	373920	.	-	.	Parent=NM_001307433.3
NC_003282.8	RefSeq	exon	373962	374530	.	-	.	Parent=NM_001307433.3
NC_003282.8	RefSeq	exon	374571	374744	.	-	.	Parent=NM_001307433.3
NC_003282.8	RefSeq	exon	375594	375765	.	-	.	Parent=NM_001307433.3
NC_003282.8	RefSeq	exon	375814	375927	.	-	.	Parent=NM_001307433.3
NC_003282.8	RefSeq	exon	375977	376012	.	-	.	Parent=NM_001307433.3
NC_003282.8	RefSeq	CDS	359584	359619	.	-	0	Parent=NM_001307433.3
NC_003282.8	RefSeq	CDS	359994	360221	.	-	0	Parent=NM_001307433.3
NC_003282.8	RefSeq	CDS	360805	360965	.	-	2	Parent=NM_001307433.3
NC_003282.8	RefSeq	CDS	361011	361264	.	-	1	Parent=NM_001307433.3
NC_003282.8	RefSeq	CDS	361326	361858	.	-	0	Parent=NM_001307433.3
NC_003282.8	RefSeq	CDS	361907	362758	.	-	0	Parent=NM_001307433.3
NC_003282.8	RefSeq	CDS	362837	363231	.	-	2	Parent=NM_001307433.3
NC_003282.8	RefSeq	CDS	363771	363873	.	-	0	Parent=NM_001307433.3
NC_003282.8	RefSeq	CDS	364209	364307	.	-	0	Parent=NM_001307433.3
NC_003282.8	RefSeq	CDS	367129	367709	.	-	2	Parent=NM_001307433.3
NC_003282.8	RefSeq	CDS	367761	367946	.	-	2	Parent=NM_001307433.3
NC_003282.8	RefSeq	CDS	368242	368400	.	-	2	Parent=NM_001307433.3
NC_003282.8	RefSeq	CDS	368599	368770	.	-	0	Parent=NM_001307433.3
NC_003282.8	RefSeq	CDS	368820	369148	.	-	2	Parent=NM_001307433.3
NC_003282.8	RefSeq	CDS	371406	371505	.	-	0	Parent=NM_001307433.3
NC_003282.8	RefSeq	CDS	371573	372127	.	-	0	Parent=NM_001307433.3
NC_003282.8	RefSeq	CDS	372808	373343	.	-	2	Parent=NM_001307433.3
NC_003282.8	RefSeq	CDS	373644	373920	.	-	0	Parent=NM_001307433.3
NC_003282.8	RefSeq	CDS	373962	374530	.	-	2	Parent=NM_001307433.3
NC_003282.8	RefSeq	CDS	374571	374744	.	-	2	Parent=NM_001307433.3
NC_003282.8	RefSeq	CDS	375594	375765	.	-	0	Parent=NM_001307433.3
NC_003282.8	RefSeq	CDS	375814	375927	.	-	0	Parent=NM_001307433.3
NC_003282.8	RefSeq	CDS	375977	376012	.	-	0	Parent=NM_001307433.3
NC_003282.8	RefSeq	mRNA	359584	376012	.	-	.	ID=NM_001307434.3;geneID=176855;gene_name=fln-1
NC_003282.8	RefSeq	exon	359584	359619	.	-	.	Parent=NM_001307434.3
NC_003282.8	RefSeq	exon	359994	360221	.	-	.	Parent=NM_001307434.3
NC_003282.8	RefSeq	exon	360805	360965	.	-	.	Parent=NM_001307434.3
NC_003282.8	RefSeq	exon	361011	361264	.	-	.	Parent=NM_001307434.3
NC_003282.8	RefSeq	exon	361326	361858	.	-	.	Parent=NM_001307434.3
NC_003282.8	RefSeq	exon	361907	362758	.	-	.	Parent=NM_001307434.3
NC_003282.8	RefSeq	exon	362837	363231	.	-	.	Parent=NM_001307434.3
NC_003282.8	RefSeq	exon	363771	363879	.	-	.	Parent=NM_001307434.3
NC_003282.8	RefSeq	exon	364209	364307	.	-	.	Parent=NM_001307434.3
NC_003282.8	RefSeq	exon	367129	367709	.	-	.	Parent=NM_001307434.3
NC_003282.8	RefSeq	exon	367761	367946	.	-	.	Parent=NM_001307434.3
NC_003282.8	RefSeq	exon	368242	368400	.	-	.	Parent=NM_001307434.3
NC_003282.8	RefSeq	exon	368599	368770	.	-	.	Parent=NM_001307434.3
NC_003282.8	RefSeq	exon	368820	369148	.	-	.	Parent=NM_001307434.3
NC_003282.8	RefSeq	exon	371406	371505	.	-	.	Parent=NM_001307434.3
NC_003282.8	RefSeq	exon	371573	372127	.	-	.	Parent=NM_001307434.3
NC_003282.8	RefSeq	exon	372808	373343	.	-	.	Parent=NM_001307434.3
NC_003282.8	RefSeq	exon	373644	373920	.	-	.	Parent=NM_001307434.3
NC_003282.8	RefSeq	exon	373962	374530	.	-	.	Parent=NM_001307434.3
NC_003282.8	RefSeq	exon	374571	374744	.	-	.	Parent=NM_001307434.3
NC_003282.8	RefSeq	exon	375594	375765	.	-	.	Parent=NM_001307434.3
NC_003282.8	RefSeq	exon	375814	375927	.	-	.	Parent=NM_001307434.3
NC_003282.8	RefSeq	exon	375977	376012	.	-	.	Parent=NM_001307434.3
NC_003282.8	RefSeq	CDS	359584	359619	.	-	0	Parent=NM_001307434.3
NC_003282.8	RefSeq	CDS	359994	360221	.	-	0	Parent=NM_001307434.3
NC_003282.8	RefSeq	CDS	360805	360965	.	-	2	Parent=NM_001307434.3
NC_003282.8	RefSeq	CDS	361011	361264	.	-	1	Parent=NM_001307434.3
NC_003282.8	RefSeq	CDS	361326	361858	.	-	0	Parent=NM_001307434.3
NC_003282.8	RefSeq	CDS	361907	362758	.	-	0	Parent=NM_001307434.3
NC_003282.8	RefSeq	CDS	362837	363231	.	-	2	Parent=NM_001307434.3
NC_003282.8	RefSeq	CDS	363771	363879	.	-	0	Parent=NM_001307434.3
NC_003282.8	RefSeq	CDS	364209	364307	.	-	0	Parent=NM_001307434.3
NC_003282.8	RefSeq	CDS	367129	367709	.	-	2	Parent=NM_001307434.3
NC_003282.8	RefSeq	CDS	367761	367946	.	-	2	Parent=NM_001307434.3
NC_003282.8	RefSeq	CDS	368242	368400	.	-	2	Parent=NM_001307434.3
NC_003282.8	RefSeq	CDS	368599	368770	.	-	0	Parent=NM_001307434.3
NC_003282.8	RefSeq	CDS	368820	369148	.	-	2	Parent=NM_001307434.3
NC_003282.8	RefSeq	CDS	371406	371505	.	-	0	Parent=NM_001307434.3
NC_003282.8	RefSeq	CDS	371573	372127	.	-	0	Parent=NM_001307434.3
NC_003282.8	RefSeq	CDS	372808	373343	.	-	2	Parent=NM_001307434.3
NC_003282.8	RefSeq	CDS	373644	373920	.	-	0	Parent=NM_001307434.3
NC_003282.8	RefSeq	CDS	373962	374530	.	-	2	Parent=NM_001307434.3
NC_003282.8	RefSeq	CDS	374571	374744	.	-	2	Parent=NM_001307434.3
NC_003282.8	RefSeq	CDS	375594	375765	.	-	0	Parent=NM_001307434.3
NC_003282.8	RefSeq	CDS	375814	375927	.	-	0	Parent=NM_001307434.3
NC_003282.8	RefSeq	CDS	375977	376012	.	-	0	Parent=NM_001307434.3
NC_003282.8	RefSeq	mRNA	370229	376012	.	-	.	ID=NM_001028380.5;geneID=176855;gene_name=fln-1
NC_003282.8	RefSeq	exon	370229	371090	.	-	.	Parent=NM_001028380.5
NC_003282.8	RefSeq	exon	371406	371505	.	-	.	Parent=NM_001028380.5
NC_003282.8	RefSeq	exon	371573	372127	.	-	.	Parent=NM_001028380.5
NC_003282.8	RefSeq	exon	372808	373343	.	-	.	Parent=NM_001028380.5
NC_003282.8	RefSeq	exon	373644	373920	.	-	.	Parent=NM_001028380.5
NC_003282.8	RefSeq	exon	373962	374524	.	-	.	Parent=NM_001028380.5
NC_003282.8	RefSeq	exon	374571	374744	.	-	.	Parent=NM_001028380.5
NC_003282.8	RefSeq	exon	375594	375765	.	-	.	Parent=NM_001028380.5
NC_003282.8	RefSeq	exon	375814	375927	.	-	.	Parent=NM_001028380.5
NC_003282.8	RefSeq	exon	375977	376012	.	-	.	Parent=NM_001028380.5
NC_003282.8	RefSeq	CDS	370363	371090	.	-	2	Parent=NM_001028380.5
NC_003282.8	RefSeq	CDS	371406	371505	.	-	0	Parent=NM_001028380.5
NC_003282.8	RefSeq	CDS	371573	372127	.	-	0	Parent=NM_001028380.5
NC_003282.8	RefSeq	CDS	372808	373343	.	-	2	Parent=NM_001028380.5
NC_003282.8	RefSeq	CDS	373644	373920	.	-	0	Parent=NM_001028380.5
NC_003282.8	RefSeq	CDS	373962	374524	.	-	2	Parent=NM_001028380.5
NC_003282.8	RefSeq	CDS	374571	374744	.	-	2	Parent=NM_001028380.5
NC_003282.8	RefSeq	CDS	375594	375765	.	-	0	Parent=NM_001028380.5
NC_003282.8	RefSeq	CDS	375814	375927	.	-	0	Parent=NM_001028380.5
NC_003282.8	RefSeq	CDS	375977	376012	.	-	0	Parent=NM_001028380.5
NC_003282.8	RefSeq	transcript	373521	373603	.	-	.	ID=NR_101875.1;geneID=24105188;gene_name=Y66H1B.6
NC_003282.8	RefSeq	exon	373521	373603	.	-	.	Parent=NR_101875.1
NC_003282.8	RefSeq	mRNA	379885	383185	.	-	.	ID=NM_067512.8;geneID=176857;gene_name=spl-1
NC_003282.8	RefSeq	exon	379885	380249	.	-	.	Parent=NM_067512.8
NC_003282.8	RefSeq	exon	380301	380565	.	-	.	Parent=NM_067512.8
NC_003282.8	RefSeq	exon	380615	380735	.	-	.	Parent=NM_067512.8
NC_003282.8	RefSeq	exon	380785	380931	.	-	.	Parent=NM_067512.8
NC_003282.8	RefSeq	exon	381133	381376	.	-	.	Parent=NM_067512.8
NC_003282.8	RefSeq	exon	381424	381602	.	-	.	Parent=NM_067512.8
NC_003282.8	RefSeq	exon	382557	382705	.	-	.	Parent=NM_067512.8
NC_003282.8	RefSeq	exon	382756	382892	.	-	.	Parent=NM_067512.8
NC_003282.8	RefSeq	exon	382941	383051	.	-	.	Parent=NM_067512.8
NC_003282.8	RefSeq	exon	383106	383185	.	-	.	Parent=NM_067512.8
NC_003282.8	RefSeq	CDS	380018	380249	.	-	1	Parent=NM_067512.8
NC_003282.8	RefSeq	CDS	380301	380565	.	-	2	Parent=NM_067512.8
NC_003282.8	RefSeq	CDS	380615	380735	.	-	0	Parent=NM_067512.8
NC_003282.8	RefSeq	CDS	380785	380931	.	-	0	Parent=NM_067512.8
NC_003282.8	RefSeq	CDS	381133	381376	.	-	1	Parent=NM_067512.8
NC_003282.8	RefSeq	CDS	381424	381602	.	-	0	Parent=NM_067512.8
NC_003282.8	RefSeq	CDS	382557	382705	.	-	2	Parent=NM_067512.8
NC_003282.8	RefSeq	CDS	382756	382892	.	-	1	Parent=NM_067512.8
NC_003282.8	RefSeq	CDS	382941	383051	.	-	1	Parent=NM_067512.8
NC_003282.8	RefSeq	CDS	383106	383179	.	-	0	Parent=NM_067512.8
NC_003282.8	RefSeq	mRNA	383699	384936	.	-	.	ID=rna-CELE_T07A9.1;geneID=188208;gene_name=pqbp-1.2
NC_003282.8	RefSeq	exon	383699	383872	.	-	.	Parent=rna-CELE_T07A9.1
NC_003282.8	RefSeq	exon	384130	384371	.	-	.	Parent=rna-CELE_T07A9.1
NC_003282.8	RefSeq	exon	384536	384643	.	-	.	Parent=rna-CELE_T07A9.1
NC_003282.8	RefSeq	exon	384689	384815	.	-	.	Parent=rna-CELE_T07A9.1
NC_003282.8	RefSeq	exon	384868	384936	.	-	.	Parent=rna-CELE_T07A9.1
NC_003282.8	RefSeq	CDS	383699	383872	.	-	0	Parent=rna-CELE_T07A9.1
NC_003282.8	RefSeq	CDS	384130	384371	.	-	2	Parent=rna-CELE_T07A9.1
NC_003282.8	RefSeq	CDS	384536	384643	.	-	2	Parent=rna-CELE_T07A9.1
NC_003282.8	RefSeq	CDS	384689	384815	.	-	0	Parent=rna-CELE_T07A9.1
NC_003282.8	RefSeq	CDS	384868	384936	.	-	0	Parent=rna-CELE_T07A9.1
NC_003282.8	RefSeq	mRNA	385894	386606	.	+	.	ID=NM_067514.8;geneID=176858;gene_name=rps-24
NC_003282.8	RefSeq	exon	385894	385977	.	+	.	Parent=NM_067514.8
NC_003282.8	RefSeq	exon	386094	386303	.	+	.	Parent=NM_067514.8
NC_003282.8	RefSeq	exon	386433	386606	.	+	.	Parent=NM_067514.8
NC_003282.8	RefSeq	CDS	385909	385977	.	+	0	Parent=NM_067514.8
NC_003282.8	RefSeq	CDS	386094	386303	.	+	0	Parent=NM_067514.8
NC_003282.8	RefSeq	CDS	386433	386549	.	+	0	Parent=NM_067514.8
NC_003282.8	RefSeq	mRNA	386699	387949	.	+	.	ID=NM_001047521.5;geneID=4363068;gene_name=T07A9.14
NC_003282.8	RefSeq	exon	386699	386920	.	+	.	Parent=NM_001047521.5
NC_003282.8	RefSeq	exon	387158	387346	.	+	.	Parent=NM_001047521.5
NC_003282.8	RefSeq	exon	387403	387949	.	+	.	Parent=NM_001047521.5
NC_003282.8	RefSeq	CDS	386699	386920	.	+	0	Parent=NM_001047521.5
NC_003282.8	RefSeq	CDS	387158	387346	.	+	0	Parent=NM_001047521.5
NC_003282.8	RefSeq	CDS	387403	387606	.	+	0	Parent=NM_001047521.5
NC_003282.8	RefSeq	mRNA	388084	388713	.	+	.	ID=NM_001028191.9;geneID=176861;gene_name=ssna-1
NC_003282.8	RefSeq	exon	388084	388134	.	+	.	Parent=NM_001028191.9
NC_003282.8	RefSeq	exon	388177	388355	.	+	.	Parent=NM_001028191.9
NC_003282.8	RefSeq	exon	388404	388713	.	+	.	Parent=NM_001028191.9
NC_003282.8	RefSeq	CDS	388092	388134	.	+	0	Parent=NM_001028191.9
NC_003282.8	RefSeq	CDS	388177	388355	.	+	2	Parent=NM_001028191.9
NC_003282.8	RefSeq	CDS	388404	388499	.	+	0	Parent=NM_001028191.9
NC_003282.8	RefSeq	mRNA	388230	388716	.	+	.	ID=NM_001028190.4;geneID=176861;gene_name=ssna-1
NC_003282.8	RefSeq	exon	388230	388355	.	+	.	Parent=NM_001028190.4
NC_003282.8	RefSeq	exon	388404	388716	.	+	.	Parent=NM_001028190.4
NC_003282.8	RefSeq	CDS	388230	388355	.	+	0	Parent=NM_001028190.4
NC_003282.8	RefSeq	CDS	388404	388499	.	+	0	Parent=NM_001028190.4
NC_003282.8	RefSeq	mRNA	388686	390468	.	-	.	ID=NM_067516.6;geneID=176860;gene_name=ears-2
NC_003282.8	RefSeq	exon	388686	389503	.	-	.	Parent=NM_067516.6
NC_003282.8	RefSeq	exon	389561	389742	.	-	.	Parent=NM_067516.6
NC_003282.8	RefSeq	exon	389790	390116	.	-	.	Parent=NM_067516.6
NC_003282.8	RefSeq	exon	390165	390326	.	-	.	Parent=NM_067516.6
NC_003282.8	RefSeq	exon	390385	390468	.	-	.	Parent=NM_067516.6
NC_003282.8	RefSeq	CDS	388759	389503	.	-	1	Parent=NM_067516.6
NC_003282.8	RefSeq	CDS	389561	389742	.	-	0	Parent=NM_067516.6
NC_003282.8	RefSeq	CDS	389790	390116	.	-	0	Parent=NM_067516.6
NC_003282.8	RefSeq	CDS	390165	390326	.	-	0	Parent=NM_067516.6
NC_003282.8	RefSeq	CDS	390385	390414	.	-	0	Parent=NM_067516.6
NC_003282.8	RefSeq	mRNA	390560	393158	.	+	.	ID=NM_067517.7;geneID=176862;gene_name=T07A9.10
NC_003282.8	RefSeq	exon	390560	390630	.	+	.	Parent=NM_067517.7
NC_003282.8	RefSeq	exon	390677	390811	.	+	.	Parent=NM_067517.7
NC_003282.8	RefSeq	exon	390855	391346	.	+	.	Parent=NM_067517.7
NC_003282.8	RefSeq	exon	391675	391796	.	+	.	Parent=NM_067517.7
NC_003282.8	RefSeq	exon	391843	392113	.	+	.	Parent=NM_067517.7
NC_003282.8	RefSeq	exon	392306	392556	.	+	.	Parent=NM_067517.7
NC_003282.8	RefSeq	exon	392599	392848	.	+	.	Parent=NM_067517.7
NC_003282.8	RefSeq	exon	392896	393158	.	+	.	Parent=NM_067517.7
NC_003282.8	RefSeq	CDS	390606	390630	.	+	0	Parent=NM_067517.7
NC_003282.8	RefSeq	CDS	390677	390811	.	+	2	Parent=NM_067517.7
NC_003282.8	RefSeq	CDS	390855	391346	.	+	2	Parent=NM_067517.7
NC_003282.8	RefSeq	CDS	391675	391796	.	+	2	Parent=NM_067517.7
NC_003282.8	RefSeq	CDS	391843	392113	.	+	0	Parent=NM_067517.7
NC_003282.8	RefSeq	CDS	392306	392556	.	+	2	Parent=NM_067517.7
NC_003282.8	RefSeq	CDS	392599	392848	.	+	0	Parent=NM_067517.7
NC_003282.8	RefSeq	CDS	392896	393038	.	+	2	Parent=NM_067517.7
NC_003282.8	RefSeq	mRNA	393156	393546	.	-	.	ID=NM_001129325.3;geneID=6418677;gene_name=T07A9.15
NC_003282.8	RefSeq	exon	393156	393332	.	-	.	Parent=NM_001129325.3
NC_003282.8	RefSeq	exon	393385	393546	.	-	.	Parent=NM_001129325.3
NC_003282.8	RefSeq	CDS	393234	393332	.	-	0	Parent=NM_001129325.3
NC_003282.8	RefSeq	CDS	393385	393489	.	-	0	Parent=NM_001129325.3
NC_003282.8	RefSeq	mRNA	393880	396420	.	+	.	ID=NM_171242.6;geneID=176863;gene_name=nog-1
NC_003282.8	RefSeq	exon	393880	393938	.	+	.	Parent=NM_171242.6
NC_003282.8	RefSeq	exon	394017	394105	.	+	.	Parent=NM_171242.6
NC_003282.8	RefSeq	exon	394147	394752	.	+	.	Parent=NM_171242.6
NC_003282.8	RefSeq	exon	394804	395961	.	+	.	Parent=NM_171242.6
NC_003282.8	RefSeq	exon	396018	396420	.	+	.	Parent=NM_171242.6
NC_003282.8	RefSeq	CDS	394055	394105	.	+	0	Parent=NM_171242.6
NC_003282.8	RefSeq	CDS	394147	394752	.	+	0	Parent=NM_171242.6
NC_003282.8	RefSeq	CDS	394804	395961	.	+	0	Parent=NM_171242.6
NC_003282.8	RefSeq	CDS	396018	396248	.	+	0	Parent=NM_171242.6
NC_003282.8	RefSeq	mRNA	396545	399095	.	+	.	ID=NM_067519.5;geneID=176864;gene_name=rrp-8
NC_003282.8	RefSeq	exon	396545	396610	.	+	.	Parent=NM_067519.5
NC_003282.8	RefSeq	exon	396664	397122	.	+	.	Parent=NM_067519.5
NC_003282.8	RefSeq	exon	397922	398053	.	+	.	Parent=NM_067519.5
NC_003282.8	RefSeq	exon	398107	398273	.	+	.	Parent=NM_067519.5
NC_003282.8	RefSeq	exon	398713	399095	.	+	.	Parent=NM_067519.5
NC_003282.8	RefSeq	CDS	396545	396610	.	+	0	Parent=NM_067519.5
NC_003282.8	RefSeq	CDS	396664	397122	.	+	0	Parent=NM_067519.5
NC_003282.8	RefSeq	CDS	397922	398053	.	+	0	Parent=NM_067519.5
NC_003282.8	RefSeq	CDS	398107	398273	.	+	0	Parent=NM_067519.5
NC_003282.8	RefSeq	CDS	398713	398920	.	+	1	Parent=NM_067519.5
NC_003282.8	RefSeq	mRNA	401695	405273	.	+	.	ID=NM_067520.9;geneID=176865;gene_name=gpa-4
NC_003282.8	RefSeq	exon	401695	401796	.	+	.	Parent=NM_067520.9
NC_003282.8	RefSeq	exon	401843	402013	.	+	.	Parent=NM_067520.9
NC_003282.8	RefSeq	exon	402061	402238	.	+	.	Parent=NM_067520.9
NC_003282.8	RefSeq	exon	402942	403128	.	+	.	Parent=NM_067520.9
NC_003282.8	RefSeq	exon	403631	403760	.	+	.	Parent=NM_067520.9
NC_003282.8	RefSeq	exon	404092	404328	.	+	.	Parent=NM_067520.9
NC_003282.8	RefSeq	exon	404370	405273	.	+	.	Parent=NM_067520.9
NC_003282.8	RefSeq	CDS	401734	401796	.	+	0	Parent=NM_067520.9
NC_003282.8	RefSeq	CDS	401843	402013	.	+	0	Parent=NM_067520.9
NC_003282.8	RefSeq	CDS	402061	402238	.	+	0	Parent=NM_067520.9
NC_003282.8	RefSeq	CDS	402942	403128	.	+	2	Parent=NM_067520.9
NC_003282.8	RefSeq	CDS	403631	403760	.	+	1	Parent=NM_067520.9
NC_003282.8	RefSeq	CDS	404092	404328	.	+	0	Parent=NM_067520.9
NC_003282.8	RefSeq	CDS	404370	404483	.	+	0	Parent=NM_067520.9
NC_003282.8	RefSeq	mRNA	405621	410033	.	-	.	ID=NM_067521.8;geneID=176866;gene_name=kgb-1
NC_003282.8	RefSeq	exon	405621	406091	.	-	.	Parent=NM_067521.8
NC_003282.8	RefSeq	exon	406150	406256	.	-	.	Parent=NM_067521.8
NC_003282.8	RefSeq	exon	406303	406563	.	-	.	Parent=NM_067521.8
NC_003282.8	RefSeq	exon	406733	406904	.	-	.	Parent=NM_067521.8
NC_003282.8	RefSeq	exon	406954	407038	.	-	.	Parent=NM_067521.8
NC_003282.8	RefSeq	exon	407747	407862	.	-	.	Parent=NM_067521.8
NC_003282.8	RefSeq	exon	407906	408035	.	-	.	Parent=NM_067521.8
NC_003282.8	RefSeq	exon	408686	408777	.	-	.	Parent=NM_067521.8
NC_003282.8	RefSeq	exon	408821	408896	.	-	.	Parent=NM_067521.8
NC_003282.8	RefSeq	exon	409957	410033	.	-	.	Parent=NM_067521.8
NC_003282.8	RefSeq	CDS	405948	406091	.	-	0	Parent=NM_067521.8
NC_003282.8	RefSeq	CDS	406150	406256	.	-	2	Parent=NM_067521.8
NC_003282.8	RefSeq	CDS	406303	406563	.	-	2	Parent=NM_067521.8
NC_003282.8	RefSeq	CDS	406733	406904	.	-	0	Parent=NM_067521.8
NC_003282.8	RefSeq	CDS	406954	407038	.	-	1	Parent=NM_067521.8
NC_003282.8	RefSeq	CDS	407747	407862	.	-	0	Parent=NM_067521.8
NC_003282.8	RefSeq	CDS	407906	408035	.	-	1	Parent=NM_067521.8
NC_003282.8	RefSeq	CDS	408686	408777	.	-	0	Parent=NM_067521.8
NC_003282.8	RefSeq	CDS	408821	408886	.	-	0	Parent=NM_067521.8
NC_003282.8	RefSeq	transcript	409762	409872	.	+	.	ID=NR_052868.2;geneID=13191919;gene_name=mir-5550
NC_003282.8	RefSeq	exon	409762	409872	.	+	.	Parent=NR_052868.2
NC_003282.8	RefSeq	transcript	409783	409804	.	+	.	ID=rna-CELE_T07A9.17;geneID=13191919;gene_name=mir-5550
NC_003282.8	RefSeq	exon	409783	409804	.	+	.	Parent=rna-CELE_T07A9.17
NC_003282.8	RefSeq	transcript	409828	409847	.	+	.	ID=rna-CELE_T07A9.17-2;geneID=13191919;gene_name=mir-5550
NC_003282.8	RefSeq	exon	409828	409847	.	+	.	Parent=rna-CELE_T07A9.17-2
NC_003282.8	RefSeq	transcript	410141	410161	.	-	.	ID=NR_052869.1;geneID=13191920;gene_name=21ur-12468
NC_003282.8	RefSeq	exon	410141	410161	.	-	.	Parent=NR_052869.1
NC_003282.8	RefSeq	mRNA	410867	415615	.	+	.	ID=NM_001392245.1;geneID=176867;gene_name=T07A9.12
NC_003282.8	RefSeq	exon	410867	410995	.	+	.	Parent=NM_001392245.1
NC_003282.8	RefSeq	exon	414241	414351	.	+	.	Parent=NM_001392245.1
NC_003282.8	RefSeq	exon	414442	414590	.	+	.	Parent=NM_001392245.1
NC_003282.8	RefSeq	exon	415318	415615	.	+	.	Parent=NM_001392245.1
NC_003282.8	RefSeq	CDS	414250	414351	.	+	0	Parent=NM_001392245.1
NC_003282.8	RefSeq	CDS	414442	414590	.	+	0	Parent=NM_001392245.1
NC_003282.8	RefSeq	CDS	415318	415504	.	+	1	Parent=NM_001392245.1
NC_003282.8	RefSeq	mRNA	415635	419958	.	-	.	ID=NM_171244.5;geneID=176868;gene_name=eri-1
NC_003282.8	RefSeq	exon	415635	415958	.	-	.	Parent=NM_171244.5
NC_003282.8	RefSeq	exon	416095	416185	.	-	.	Parent=NM_171244.5
NC_003282.8	RefSeq	exon	416556	416664	.	-	.	Parent=NM_171244.5
NC_003282.8	RefSeq	exon	416721	416830	.	-	.	Parent=NM_171244.5
NC_003282.8	RefSeq	exon	417171	417338	.	-	.	Parent=NM_171244.5
NC_003282.8	RefSeq	exon	417905	418102	.	-	.	Parent=NM_171244.5
NC_003282.8	RefSeq	exon	418151	418286	.	-	.	Parent=NM_171244.5
NC_003282.8	RefSeq	exon	418352	418475	.	-	.	Parent=NM_171244.5
NC_003282.8	RefSeq	exon	418519	418591	.	-	.	Parent=NM_171244.5
NC_003282.8	RefSeq	exon	419123	419224	.	-	.	Parent=NM_171244.5
NC_003282.8	RefSeq	exon	419279	419399	.	-	.	Parent=NM_171244.5
NC_003282.8	RefSeq	exon	419617	419958	.	-	.	Parent=NM_171244.5
NC_003282.8	RefSeq	CDS	415777	415958	.	-	2	Parent=NM_171244.5
NC_003282.8	RefSeq	CDS	416095	416185	.	-	0	Parent=NM_171244.5
NC_003282.8	RefSeq	CDS	416556	416664	.	-	1	Parent=NM_171244.5
NC_003282.8	RefSeq	CDS	416721	416830	.	-	0	Parent=NM_171244.5
NC_003282.8	RefSeq	CDS	417171	417338	.	-	0	Parent=NM_171244.5
NC_003282.8	RefSeq	CDS	417905	418102	.	-	0	Parent=NM_171244.5
NC_003282.8	RefSeq	CDS	418151	418286	.	-	1	Parent=NM_171244.5
NC_003282.8	RefSeq	CDS	418352	418475	.	-	2	Parent=NM_171244.5
NC_003282.8	RefSeq	CDS	418519	418591	.	-	0	Parent=NM_171244.5
NC_003282.8	RefSeq	CDS	419123	419224	.	-	0	Parent=NM_171244.5
NC_003282.8	RefSeq	CDS	419279	419399	.	-	1	Parent=NM_171244.5
NC_003282.8	RefSeq	CDS	419617	419951	.	-	0	Parent=NM_171244.5
NC_003282.8	RefSeq	mRNA	415777	418531	.	-	.	ID=NM_001380006.1;geneID=176868;gene_name=eri-1
NC_003282.8	RefSeq	exon	415777	415958	.	-	.	Parent=NM_001380006.1
NC_003282.8	RefSeq	exon	416095	416185	.	-	.	Parent=NM_001380006.1
NC_003282.8	RefSeq	exon	416556	416664	.	-	.	Parent=NM_001380006.1
NC_003282.8	RefSeq	exon	416721	416830	.	-	.	Parent=NM_001380006.1
NC_003282.8	RefSeq	exon	417171	417338	.	-	.	Parent=NM_001380006.1
NC_003282.8	RefSeq	exon	417905	418102	.	-	.	Parent=NM_001380006.1
NC_003282.8	RefSeq	exon	418151	418286	.	-	.	Parent=NM_001380006.1
NC_003282.8	RefSeq	exon	418352	418475	.	-	.	Parent=NM_001380006.1
NC_003282.8	RefSeq	exon	418519	418531	.	-	.	Parent=NM_001380006.1
NC_003282.8	RefSeq	CDS	415777	415958	.	-	2	Parent=NM_001380006.1
NC_003282.8	RefSeq	CDS	416095	416185	.	-	0	Parent=NM_001380006.1
NC_003282.8	RefSeq	CDS	416556	416664	.	-	1	Parent=NM_001380006.1
NC_003282.8	RefSeq	CDS	416721	416830	.	-	0	Parent=NM_001380006.1
NC_003282.8	RefSeq	CDS	417171	417338	.	-	0	Parent=NM_001380006.1
NC_003282.8	RefSeq	CDS	417905	418102	.	-	0	Parent=NM_001380006.1
NC_003282.8	RefSeq	CDS	418151	418286	.	-	1	Parent=NM_001380006.1
NC_003282.8	RefSeq	CDS	418352	418475	.	-	2	Parent=NM_001380006.1
NC_003282.8	RefSeq	CDS	418519	418531	.	-	0	Parent=NM_001380006.1
NC_003282.8	RefSeq	mRNA	416868	419958	.	-	.	ID=NM_171245.5;geneID=176868;gene_name=eri-1
NC_003282.8	RefSeq	exon	416868	417338	.	-	.	Parent=NM_171245.5
NC_003282.8	RefSeq	exon	417905	418102	.	-	.	Parent=NM_171245.5
NC_003282.8	RefSeq	exon	418151	418286	.	-	.	Parent=NM_171245.5
NC_003282.8	RefSeq	exon	418352	418475	.	-	.	Parent=NM_171245.5
NC_003282.8	RefSeq	exon	418519	418591	.	-	.	Parent=NM_171245.5
NC_003282.8	RefSeq	exon	419123	419224	.	-	.	Parent=NM_171245.5
NC_003282.8	RefSeq	exon	419279	419399	.	-	.	Parent=NM_171245.5
NC_003282.8	RefSeq	exon	419617	419958	.	-	.	Parent=NM_171245.5
NC_003282.8	RefSeq	CDS	417081	417338	.	-	0	Parent=NM_171245.5
NC_003282.8	RefSeq	CDS	417905	418102	.	-	0	Parent=NM_171245.5
NC_003282.8	RefSeq	CDS	418151	418286	.	-	1	Parent=NM_171245.5
NC_003282.8	RefSeq	CDS	418352	418475	.	-	2	Parent=NM_171245.5
NC_003282.8	RefSeq	CDS	418519	418591	.	-	0	Parent=NM_171245.5
NC_003282.8	RefSeq	CDS	419123	419224	.	-	0	Parent=NM_171245.5
NC_003282.8	RefSeq	CDS	419279	419399	.	-	1	Parent=NM_171245.5
NC_003282.8	RefSeq	CDS	419617	419951	.	-	0	Parent=NM_171245.5
NC_003282.8	RefSeq	mRNA	417081	418531	.	-	.	ID=NM_001380007.1;geneID=176868;gene_name=eri-1
NC_003282.8	RefSeq	exon	417081	417338	.	-	.	Parent=NM_001380007.1
NC_003282.8	RefSeq	exon	417905	418102	.	-	.	Parent=NM_001380007.1
NC_003282.8	RefSeq	exon	418151	418286	.	-	.	Parent=NM_001380007.1
NC_003282.8	RefSeq	exon	418352	418475	.	-	.	Parent=NM_001380007.1
NC_003282.8	RefSeq	exon	418519	418531	.	-	.	Parent=NM_001380007.1
NC_003282.8	RefSeq	CDS	417081	417338	.	-	0	Parent=NM_001380007.1
NC_003282.8	RefSeq	CDS	417905	418102	.	-	0	Parent=NM_001380007.1
NC_003282.8	RefSeq	CDS	418151	418286	.	-	1	Parent=NM_001380007.1
NC_003282.8	RefSeq	CDS	418352	418475	.	-	2	Parent=NM_001380007.1
NC_003282.8	RefSeq	CDS	418519	418531	.	-	0	Parent=NM_001380007.1
NC_003282.8	RefSeq	mRNA	420011	425177	.	-	.	ID=NM_067525.7;geneID=176869;gene_name=daf-18
NC_003282.8	RefSeq	exon	420011	420545	.	-	.	Parent=NM_067525.7
NC_003282.8	RefSeq	exon	420598	420996	.	-	.	Parent=NM_067525.7
NC_003282.8	RefSeq	exon	421564	422008	.	-	.	Parent=NM_067525.7
NC_003282.8	RefSeq	exon	422060	422662	.	-	.	Parent=NM_067525.7
NC_003282.8	RefSeq	exon	423135	424000	.	-	.	Parent=NM_067525.7
NC_003282.8	RefSeq	exon	424643	424887	.	-	.	Parent=NM_067525.7
NC_003282.8	RefSeq	exon	424938	425177	.	-	.	Parent=NM_067525.7
NC_003282.8	RefSeq	CDS	420426	420545	.	-	0	Parent=NM_067525.7
NC_003282.8	RefSeq	CDS	420598	420996	.	-	0	Parent=NM_067525.7
NC_003282.8	RefSeq	CDS	421564	422008	.	-	1	Parent=NM_067525.7
NC_003282.8	RefSeq	CDS	422060	422662	.	-	1	Parent=NM_067525.7
NC_003282.8	RefSeq	CDS	423135	424000	.	-	0	Parent=NM_067525.7
NC_003282.8	RefSeq	CDS	424643	424887	.	-	2	Parent=NM_067525.7
NC_003282.8	RefSeq	CDS	424938	425148	.	-	0	Parent=NM_067525.7
NC_003282.8	RefSeq	mRNA	426168	427204	.	+	.	ID=NM_067526.4;geneID=176870;gene_name=Y66H1A.4
NC_003282.8	RefSeq	exon	426168	426502	.	+	.	Parent=NM_067526.4
NC_003282.8	RefSeq	exon	426551	427204	.	+	.	Parent=NM_067526.4
NC_003282.8	RefSeq	CDS	426170	426502	.	+	0	Parent=NM_067526.4
NC_003282.8	RefSeq	CDS	426551	426952	.	+	0	Parent=NM_067526.4
NC_003282.8	RefSeq	mRNA	428070	429133	.	-	.	ID=NM_001380008.1;geneID=176871;gene_name=Y66H1A.5
NC_003282.8	RefSeq	exon	428070	428474	.	-	.	Parent=NM_001380008.1
NC_003282.8	RefSeq	exon	428522	428711	.	-	.	Parent=NM_001380008.1
NC_003282.8	RefSeq	exon	428769	429133	.	-	.	Parent=NM_001380008.1
NC_003282.8	RefSeq	CDS	428251	428474	.	-	2	Parent=NM_001380008.1
NC_003282.8	RefSeq	CDS	428522	428711	.	-	0	Parent=NM_001380008.1
NC_003282.8	RefSeq	CDS	428769	429008	.	-	0	Parent=NM_001380008.1
NC_003282.8	RefSeq	transcript	428857	429267	.	+	.	ID=NR_147824.1;geneID=32928604;gene_name=Y66H1A.9
NC_003282.8	RefSeq	exon	428857	429025	.	+	.	Parent=NR_147824.1
NC_003282.8	RefSeq	exon	429077	429267	.	+	.	Parent=NR_147824.1
NC_003282.8	RefSeq	mRNA	429209	440554	.	-	.	ID=NM_001307645.3;geneID=176872;gene_name=hum-8
NC_003282.8	RefSeq	exon	429209	429398	.	-	.	Parent=NM_001307645.3
NC_003282.8	RefSeq	exon	430513	430872	.	-	.	Parent=NM_001307645.3
NC_003282.8	RefSeq	exon	430932	431224	.	-	.	Parent=NM_001307645.3
NC_003282.8	RefSeq	exon	432629	432930	.	-	.	Parent=NM_001307645.3
NC_003282.8	RefSeq	exon	432981	433129	.	-	.	Parent=NM_001307645.3
NC_003282.8	RefSeq	exon	433177	433288	.	-	.	Parent=NM_001307645.3
NC_003282.8	RefSeq	exon	434125	434572	.	-	.	Parent=NM_001307645.3
NC_003282.8	RefSeq	exon	435285	435448	.	-	.	Parent=NM_001307645.3
NC_003282.8	RefSeq	exon	436482	436967	.	-	.	Parent=NM_001307645.3
NC_003282.8	RefSeq	exon	437989	438357	.	-	.	Parent=NM_001307645.3
NC_003282.8	RefSeq	exon	438431	438595	.	-	.	Parent=NM_001307645.3
NC_003282.8	RefSeq	exon	438639	438736	.	-	.	Parent=NM_001307645.3
NC_003282.8	RefSeq	exon	438791	439085	.	-	.	Parent=NM_001307645.3
NC_003282.8	RefSeq	exon	439450	439724	.	-	.	Parent=NM_001307645.3
NC_003282.8	RefSeq	exon	440343	440554	.	-	.	Parent=NM_001307645.3
NC_003282.8	RefSeq	CDS	429277	429398	.	-	2	Parent=NM_001307645.3
NC_003282.8	RefSeq	CDS	430513	430872	.	-	2	Parent=NM_001307645.3
NC_003282.8	RefSeq	CDS	430932	431224	.	-	1	Parent=NM_001307645.3
NC_003282.8	RefSeq	CDS	432629	432930	.	-	0	Parent=NM_001307645.3
NC_003282.8	RefSeq	CDS	432981	433129	.	-	2	Parent=NM_001307645.3
NC_003282.8	RefSeq	CDS	433177	433288	.	-	0	Parent=NM_001307645.3
NC_003282.8	RefSeq	CDS	434125	434572	.	-	1	Parent=NM_001307645.3
NC_003282.8	RefSeq	CDS	435285	435448	.	-	0	Parent=NM_001307645.3
NC_003282.8	RefSeq	CDS	436482	436967	.	-	0	Parent=NM_001307645.3
NC_003282.8	RefSeq	CDS	437989	438357	.	-	0	Parent=NM_001307645.3
NC_003282.8	RefSeq	CDS	438431	438595	.	-	0	Parent=NM_001307645.3
NC_003282.8	RefSeq	CDS	438639	438736	.	-	2	Parent=NM_001307645.3
NC_003282.8	RefSeq	CDS	438791	439085	.	-	0	Parent=NM_001307645.3
NC_003282.8	RefSeq	CDS	439450	439724	.	-	2	Parent=NM_001307645.3
NC_003282.8	RefSeq	CDS	440343	440544	.	-	0	Parent=NM_001307645.3
NC_003282.8	RefSeq	mRNA	429211	440554	.	-	.	ID=NM_001028377.5;geneID=176872;gene_name=hum-8
NC_003282.8	RefSeq	exon	429211	429398	.	-	.	Parent=NM_001028377.5
NC_003282.8	RefSeq	exon	430513	430608	.	-	.	Parent=NM_001028377.5
NC_003282.8	RefSeq	exon	430651	430872	.	-	.	Parent=NM_001028377.5
NC_003282.8	RefSeq	exon	430932	431224	.	-	.	Parent=NM_001028377.5
NC_003282.8	RefSeq	exon	432629	432930	.	-	.	Parent=NM_001028377.5
NC_003282.8	RefSeq	exon	432981	433129	.	-	.	Parent=NM_001028377.5
NC_003282.8	RefSeq	exon	433177	433288	.	-	.	Parent=NM_001028377.5
NC_003282.8	RefSeq	exon	434125	434572	.	-	.	Parent=NM_001028377.5
NC_003282.8	RefSeq	exon	435285	435448	.	-	.	Parent=NM_001028377.5
NC_003282.8	RefSeq	exon	436482	436967	.	-	.	Parent=NM_001028377.5
NC_003282.8	RefSeq	exon	437989	438357	.	-	.	Parent=NM_001028377.5
NC_003282.8	RefSeq	exon	438431	438595	.	-	.	Parent=NM_001028377.5
NC_003282.8	RefSeq	exon	438639	438736	.	-	.	Parent=NM_001028377.5
NC_003282.8	RefSeq	exon	438791	439085	.	-	.	Parent=NM_001028377.5
NC_003282.8	RefSeq	exon	439450	439724	.	-	.	Parent=NM_001028377.5
NC_003282.8	RefSeq	exon	440343	440554	.	-	.	Parent=NM_001028377.5
NC_003282.8	RefSeq	CDS	429277	429398	.	-	2	Parent=NM_001028377.5
NC_003282.8	RefSeq	CDS	430513	430608	.	-	2	Parent=NM_001028377.5
NC_003282.8	RefSeq	CDS	430651	430872	.	-	2	Parent=NM_001028377.5
NC_003282.8	RefSeq	CDS	430932	431224	.	-	1	Parent=NM_001028377.5
NC_003282.8	RefSeq	CDS	432629	432930	.	-	0	Parent=NM_001028377.5
NC_003282.8	RefSeq	CDS	432981	433129	.	-	2	Parent=NM_001028377.5
NC_003282.8	RefSeq	CDS	433177	433288	.	-	0	Parent=NM_001028377.5
NC_003282.8	RefSeq	CDS	434125	434572	.	-	1	Parent=NM_001028377.5
NC_003282.8	RefSeq	CDS	435285	435448	.	-	0	Parent=NM_001028377.5
NC_003282.8	RefSeq	CDS	436482	436967	.	-	0	Parent=NM_001028377.5
NC_003282.8	RefSeq	CDS	437989	438357	.	-	0	Parent=NM_001028377.5
NC_003282.8	RefSeq	CDS	438431	438595	.	-	0	Parent=NM_001028377.5
NC_003282.8	RefSeq	CDS	438639	438736	.	-	2	Parent=NM_001028377.5
NC_003282.8	RefSeq	CDS	438791	439085	.	-	0	Parent=NM_001028377.5
NC_003282.8	RefSeq	CDS	439450	439724	.	-	2	Parent=NM_001028377.5
NC_003282.8	RefSeq	CDS	440343	440544	.	-	0	Parent=NM_001028377.5
NC_003282.8	RefSeq	mRNA	443985	444786	.	+	.	ID=NM_067529.6;geneID=176873;gene_name=mrpl-55
NC_003282.8	RefSeq	exon	443985	444057	.	+	.	Parent=NM_067529.6
NC_003282.8	RefSeq	exon	444273	444400	.	+	.	Parent=NM_067529.6
NC_003282.8	RefSeq	exon	444475	444570	.	+	.	Parent=NM_067529.6
NC_003282.8	RefSeq	exon	444616	444786	.	+	.	Parent=NM_067529.6
NC_003282.8	RefSeq	CDS	443985	444057	.	+	0	Parent=NM_067529.6
NC_003282.8	RefSeq	CDS	444273	444400	.	+	2	Parent=NM_067529.6
NC_003282.8	RefSeq	CDS	444475	444570	.	+	0	Parent=NM_067529.6
NC_003282.8	RefSeq	CDS	444616	444696	.	+	0	Parent=NM_067529.6
NC_003282.8	RefSeq	mRNA	445677	448449	.	+	.	ID=NM_067530.7;geneID=176874;gene_name=dpm-1
NC_003282.8	RefSeq	exon	445677	446033	.	+	.	Parent=NM_067530.7
NC_003282.8	RefSeq	exon	447638	447850	.	+	.	Parent=NM_067530.7
NC_003282.8	RefSeq	exon	448091	448449	.	+	.	Parent=NM_067530.7
NC_003282.8	RefSeq	CDS	445683	446033	.	+	0	Parent=NM_067530.7
NC_003282.8	RefSeq	CDS	447638	447850	.	+	0	Parent=NM_067530.7
NC_003282.8	RefSeq	CDS	448091	448246	.	+	0	Parent=NM_067530.7
NC_003282.8	RefSeq	mRNA	448091	448246	.	+	.	ID=NM_001380009.1;geneID=176874;gene_name=dpm-1
NC_003282.8	RefSeq	exon	448091	448246	.	+	.	Parent=NM_001380009.1
NC_003282.8	RefSeq	CDS	448091	448246	.	+	0	Parent=NM_001380009.1
NC_003282.8	RefSeq	mRNA	451118	451364	.	-	.	ID=NM_001307646.3;geneID=24105187;gene_name=Y66H1A.8
NC_003282.8	RefSeq	exon	451118	451122	.	-	.	Parent=NM_001307646.3
NC_003282.8	RefSeq	exon	451310	451364	.	-	.	Parent=NM_001307646.3
NC_003282.8	RefSeq	CDS	451118	451122	.	-	2	Parent=NM_001307646.3
NC_003282.8	RefSeq	CDS	451310	451364	.	-	0	Parent=NM_001307646.3
NC_003282.8	RefSeq	mRNA	451118	454916	.	-	.	ID=NM_001307647.1;geneID=24105187;gene_name=Y66H1A.8
NC_003282.8	RefSeq	exon	451118	451122	.	-	.	Parent=NM_001307647.1
NC_003282.8	RefSeq	exon	451310	451413	.	-	.	Parent=NM_001307647.1
NC_003282.8	RefSeq	exon	454855	454916	.	-	.	Parent=NM_001307647.1
NC_003282.8	RefSeq	CDS	451118	451122	.	-	2	Parent=NM_001307647.1
NC_003282.8	RefSeq	CDS	451310	451413	.	-	1	Parent=NM_001307647.1
NC_003282.8	RefSeq	CDS	454855	454916	.	-	0	Parent=NM_001307647.1
NC_003282.8	RefSeq	mRNA	455073	455401	.	+	.	ID=NM_001307409.1;geneID=24104776;gene_name=M04G7.5
NC_003282.8	RefSeq	exon	455073	455220	.	+	.	Parent=NM_001307409.1
NC_003282.8	RefSeq	exon	455322	455401	.	+	.	Parent=NM_001307409.1
NC_003282.8	RefSeq	CDS	455073	455220	.	+	0	Parent=NM_001307409.1
NC_003282.8	RefSeq	CDS	455322	455401	.	+	2	Parent=NM_001307409.1
NC_003282.8	RefSeq	mRNA	455784	457099	.	+	.	ID=NM_067532.7;geneID=176875;gene_name=M04G7.1
NC_003282.8	RefSeq	exon	455784	455957	.	+	.	Parent=NM_067532.7
NC_003282.8	RefSeq	exon	456382	456594	.	+	.	Parent=NM_067532.7
NC_003282.8	RefSeq	exon	456643	456805	.	+	.	Parent=NM_067532.7
NC_003282.8	RefSeq	exon	456857	457099	.	+	.	Parent=NM_067532.7
NC_003282.8	RefSeq	CDS	455852	455957	.	+	0	Parent=NM_067532.7
NC_003282.8	RefSeq	CDS	456382	456594	.	+	2	Parent=NM_067532.7
NC_003282.8	RefSeq	CDS	456643	456805	.	+	2	Parent=NM_067532.7
NC_003282.8	RefSeq	CDS	456857	457025	.	+	1	Parent=NM_067532.7
NC_003282.8	RefSeq	mRNA	458017	460549	.	-	.	ID=NM_067533.5;geneID=187449;gene_name=M04G7.2
NC_003282.8	RefSeq	exon	458017	458242	.	-	.	Parent=NM_067533.5
NC_003282.8	RefSeq	exon	458291	458871	.	-	.	Parent=NM_067533.5
NC_003282.8	RefSeq	exon	459258	459462	.	-	.	Parent=NM_067533.5
NC_003282.8	RefSeq	exon	459522	459837	.	-	.	Parent=NM_067533.5
NC_003282.8	RefSeq	exon	459884	460096	.	-	.	Parent=NM_067533.5
NC_003282.8	RefSeq	exon	460148	460287	.	-	.	Parent=NM_067533.5
NC_003282.8	RefSeq	exon	460430	460549	.	-	.	Parent=NM_067533.5
NC_003282.8	RefSeq	CDS	458063	458242	.	-	0	Parent=NM_067533.5
NC_003282.8	RefSeq	CDS	458291	458871	.	-	2	Parent=NM_067533.5
NC_003282.8	RefSeq	CDS	459258	459462	.	-	0	Parent=NM_067533.5
NC_003282.8	RefSeq	CDS	459522	459837	.	-	1	Parent=NM_067533.5
NC_003282.8	RefSeq	CDS	459884	460096	.	-	1	Parent=NM_067533.5
NC_003282.8	RefSeq	CDS	460148	460287	.	-	0	Parent=NM_067533.5
NC_003282.8	RefSeq	CDS	460430	460447	.	-	0	Parent=NM_067533.5
NC_003282.8	RefSeq	mRNA	458063	461029	.	-	.	ID=NM_001307408.3;geneID=187449;gene_name=M04G7.2
NC_003282.8	RefSeq	exon	458063	458242	.	-	.	Parent=NM_001307408.3
NC_003282.8	RefSeq	exon	458291	458871	.	-	.	Parent=NM_001307408.3
NC_003282.8	RefSeq	exon	459258	459462	.	-	.	Parent=NM_001307408.3
NC_003282.8	RefSeq	exon	459522	459837	.	-	.	Parent=NM_001307408.3
NC_003282.8	RefSeq	exon	459884	460096	.	-	.	Parent=NM_001307408.3
NC_003282.8	RefSeq	exon	460148	460287	.	-	.	Parent=NM_001307408.3
NC_003282.8	RefSeq	exon	461018	461029	.	-	.	Parent=NM_001307408.3
NC_003282.8	RefSeq	CDS	458063	458242	.	-	0	Parent=NM_001307408.3
NC_003282.8	RefSeq	CDS	458291	458871	.	-	2	Parent=NM_001307408.3
NC_003282.8	RefSeq	CDS	459258	459462	.	-	0	Parent=NM_001307408.3
NC_003282.8	RefSeq	CDS	459522	459837	.	-	1	Parent=NM_001307408.3
NC_003282.8	RefSeq	CDS	459884	460096	.	-	1	Parent=NM_001307408.3
NC_003282.8	RefSeq	CDS	460148	460287	.	-	0	Parent=NM_001307408.3
NC_003282.8	RefSeq	CDS	461018	461029	.	-	0	Parent=NM_001307408.3
NC_003282.8	RefSeq	mRNA	461199	463879	.	-	.	ID=NM_001392246.1;geneID=176876;gene_name=M04G7.3
NC_003282.8	RefSeq	exon	461199	461714	.	-	.	Parent=NM_001392246.1
NC_003282.8	RefSeq	exon	461769	461915	.	-	.	Parent=NM_001392246.1
NC_003282.8	RefSeq	exon	461966	462076	.	-	.	Parent=NM_001392246.1
NC_003282.8	RefSeq	exon	462368	462489	.	-	.	Parent=NM_001392246.1
NC_003282.8	RefSeq	exon	462539	462666	.	-	.	Parent=NM_001392246.1
NC_003282.8	RefSeq	exon	462713	462953	.	-	.	Parent=NM_001392246.1
NC_003282.8	RefSeq	exon	463004	463170	.	-	.	Parent=NM_001392246.1
NC_003282.8	RefSeq	exon	463220	463319	.	-	.	Parent=NM_001392246.1
NC_003282.8	RefSeq	exon	463774	463879	.	-	.	Parent=NM_001392246.1
NC_003282.8	RefSeq	CDS	461516	461714	.	-	1	Parent=NM_001392246.1
NC_003282.8	RefSeq	CDS	461769	461915	.	-	1	Parent=NM_001392246.1
NC_003282.8	RefSeq	CDS	461966	462076	.	-	1	Parent=NM_001392246.1
NC_003282.8	RefSeq	CDS	462368	462489	.	-	0	Parent=NM_001392246.1
NC_003282.8	RefSeq	CDS	462539	462666	.	-	2	Parent=NM_001392246.1
NC_003282.8	RefSeq	CDS	462713	462953	.	-	0	Parent=NM_001392246.1
NC_003282.8	RefSeq	CDS	463004	463170	.	-	2	Parent=NM_001392246.1
NC_003282.8	RefSeq	CDS	463220	463319	.	-	0	Parent=NM_001392246.1
NC_003282.8	RefSeq	CDS	463774	463872	.	-	0	Parent=NM_001392246.1
NC_003282.8	RefSeq	mRNA	461315	481167	.	-	.	ID=NM_001028147.5;geneID=176876;gene_name=M04G7.3
NC_003282.8	RefSeq	exon	461315	461714	.	-	.	Parent=NM_001028147.5
NC_003282.8	RefSeq	exon	461769	461915	.	-	.	Parent=NM_001028147.5
NC_003282.8	RefSeq	exon	461966	462076	.	-	.	Parent=NM_001028147.5
NC_003282.8	RefSeq	exon	462368	462489	.	-	.	Parent=NM_001028147.5
NC_003282.8	RefSeq	exon	462539	462666	.	-	.	Parent=NM_001028147.5
NC_003282.8	RefSeq	exon	462713	462953	.	-	.	Parent=NM_001028147.5
NC_003282.8	RefSeq	exon	463004	463170	.	-	.	Parent=NM_001028147.5
NC_003282.8	RefSeq	exon	463220	463319	.	-	.	Parent=NM_001028147.5
NC_003282.8	RefSeq	exon	463774	463879	.	-	.	Parent=NM_001028147.5
NC_003282.8	RefSeq	exon	476851	476897	.	-	.	Parent=NM_001028147.5
NC_003282.8	RefSeq	exon	481082	481167	.	-	.	Parent=NM_001028147.5
NC_003282.8	RefSeq	CDS	461516	461714	.	-	1	Parent=NM_001028147.5
NC_003282.8	RefSeq	CDS	461769	461915	.	-	1	Parent=NM_001028147.5
NC_003282.8	RefSeq	CDS	461966	462076	.	-	1	Parent=NM_001028147.5
NC_003282.8	RefSeq	CDS	462368	462489	.	-	0	Parent=NM_001028147.5
NC_003282.8	RefSeq	CDS	462539	462666	.	-	2	Parent=NM_001028147.5
NC_003282.8	RefSeq	CDS	462713	462953	.	-	0	Parent=NM_001028147.5
NC_003282.8	RefSeq	CDS	463004	463170	.	-	2	Parent=NM_001028147.5
NC_003282.8	RefSeq	CDS	463220	463319	.	-	0	Parent=NM_001028147.5
NC_003282.8	RefSeq	CDS	463774	463879	.	-	1	Parent=NM_001028147.5
NC_003282.8	RefSeq	CDS	476851	476897	.	-	0	Parent=NM_001028147.5
NC_003282.8	RefSeq	CDS	481082	481153	.	-	0	Parent=NM_001028147.5
NC_003282.8	RefSeq	transcript	477757	477838	.	-	.	ID=NR_101876.1;geneID=24104775;gene_name=M04G7.4
NC_003282.8	RefSeq	exon	477757	477838	.	-	.	Parent=NR_101876.1
NC_003282.8	RefSeq	transcript	498465	498737	.	-	.	ID=NR_153338.1;geneID=35381284;gene_name=Y65D7A.1
NC_003282.8	RefSeq	exon	498465	498737	.	-	.	Parent=NR_153338.1
NC_003282.8	RefSeq	transcript	503015	503470	.	+	.	ID=NR_147815.1;geneID=24104986;gene_name=W03G1.11
NC_003282.8	RefSeq	exon	503015	503076	.	+	.	Parent=NR_147815.1
NC_003282.8	RefSeq	exon	503188	503297	.	+	.	Parent=NR_147815.1
NC_003282.8	RefSeq	exon	503373	503470	.	+	.	Parent=NR_147815.1
NC_003282.8	RefSeq	mRNA	505069	506484	.	-	.	ID=NM_067535.5;geneID=189167;gene_name=W03G1.5
NC_003282.8	RefSeq	exon	505069	506484	.	-	.	Parent=NM_067535.5
NC_003282.8	RefSeq	CDS	505069	506484	.	-	0	Parent=NM_067535.5
NC_003282.8	RefSeq	mRNA	506731	519456	.	-	.	ID=NM_001028249.6;geneID=176877;gene_name=pig-1
NC_003282.8	RefSeq	exon	506731	507147	.	-	.	Parent=NM_001028249.6
NC_003282.8	RefSeq	exon	513836	514176	.	-	.	Parent=NM_001028249.6
NC_003282.8	RefSeq	exon	514531	514713	.	-	.	Parent=NM_001028249.6
NC_003282.8	RefSeq	exon	515219	515312	.	-	.	Parent=NM_001028249.6
NC_003282.8	RefSeq	exon	515989	516351	.	-	.	Parent=NM_001028249.6
NC_003282.8	RefSeq	exon	517251	517451	.	-	.	Parent=NM_001028249.6
NC_003282.8	RefSeq	exon	517502	517669	.	-	.	Parent=NM_001028249.6
NC_003282.8	RefSeq	exon	518637	519047	.	-	.	Parent=NM_001028249.6
NC_003282.8	RefSeq	exon	519102	519218	.	-	.	Parent=NM_001028249.6
NC_003282.8	RefSeq	exon	519265	519347	.	-	.	Parent=NM_001028249.6
NC_003282.8	RefSeq	exon	519396	519456	.	-	.	Parent=NM_001028249.6
NC_003282.8	RefSeq	CDS	507058	507147	.	-	0	Parent=NM_001028249.6
NC_003282.8	RefSeq	CDS	513836	514176	.	-	2	Parent=NM_001028249.6
NC_003282.8	RefSeq	CDS	514531	514713	.	-	2	Parent=NM_001028249.6
NC_003282.8	RefSeq	CDS	515219	515312	.	-	0	Parent=NM_001028249.6
NC_003282.8	RefSeq	CDS	515989	516351	.	-	0	Parent=NM_001028249.6
NC_003282.8	RefSeq	CDS	517251	517451	.	-	0	Parent=NM_001028249.6
NC_003282.8	RefSeq	CDS	517502	517669	.	-	0	Parent=NM_001028249.6
NC_003282.8	RefSeq	CDS	518637	519047	.	-	0	Parent=NM_001028249.6
NC_003282.8	RefSeq	CDS	519102	519218	.	-	0	Parent=NM_001028249.6
NC_003282.8	RefSeq	CDS	519265	519347	.	-	2	Parent=NM_001028249.6
NC_003282.8	RefSeq	CDS	519396	519456	.	-	0	Parent=NM_001028249.6
NC_003282.8	RefSeq	mRNA	506731	519457	.	-	.	ID=NM_001307424.3;geneID=176877;gene_name=pig-1
NC_003282.8	RefSeq	exon	506731	507147	.	-	.	Parent=NM_001307424.3
NC_003282.8	RefSeq	exon	513836	514185	.	-	.	Parent=NM_001307424.3
NC_003282.8	RefSeq	exon	514531	514713	.	-	.	Parent=NM_001307424.3
NC_003282.8	RefSeq	exon	515219	515312	.	-	.	Parent=NM_001307424.3
NC_003282.8	RefSeq	exon	515989	516351	.	-	.	Parent=NM_001307424.3
NC_003282.8	RefSeq	exon	517251	517451	.	-	.	Parent=NM_001307424.3
NC_003282.8	RefSeq	exon	517502	517669	.	-	.	Parent=NM_001307424.3
NC_003282.8	RefSeq	exon	518637	519047	.	-	.	Parent=NM_001307424.3
NC_003282.8	RefSeq	exon	519102	519218	.	-	.	Parent=NM_001307424.3
NC_003282.8	RefSeq	exon	519265	519347	.	-	.	Parent=NM_001307424.3
NC_003282.8	RefSeq	exon	519396	519457	.	-	.	Parent=NM_001307424.3
NC_003282.8	RefSeq	CDS	507058	507147	.	-	0	Parent=NM_001307424.3
NC_003282.8	RefSeq	CDS	513836	514185	.	-	2	Parent=NM_001307424.3
NC_003282.8	RefSeq	CDS	514531	514713	.	-	2	Parent=NM_001307424.3
NC_003282.8	RefSeq	CDS	515219	515312	.	-	0	Parent=NM_001307424.3
NC_003282.8	RefSeq	CDS	515989	516351	.	-	0	Parent=NM_001307424.3
NC_003282.8	RefSeq	CDS	517251	517451	.	-	0	Parent=NM_001307424.3
NC_003282.8	RefSeq	CDS	517502	517669	.	-	0	Parent=NM_001307424.3
NC_003282.8	RefSeq	CDS	518637	519047	.	-	0	Parent=NM_001307424.3
NC_003282.8	RefSeq	CDS	519102	519218	.	-	0	Parent=NM_001307424.3
NC_003282.8	RefSeq	CDS	519265	519347	.	-	2	Parent=NM_001307424.3
NC_003282.8	RefSeq	CDS	519396	519456	.	-	0	Parent=NM_001307424.3
NC_003282.8	RefSeq	mRNA	507058	517609	.	-	.	ID=NM_001307428.3;geneID=176877;gene_name=pig-1
NC_003282.8	RefSeq	exon	507058	507147	.	-	.	Parent=NM_001307428.3
NC_003282.8	RefSeq	exon	513836	514185	.	-	.	Parent=NM_001307428.3
NC_003282.8	RefSeq	exon	514531	514713	.	-	.	Parent=NM_001307428.3
NC_003282.8	RefSeq	exon	515219	515312	.	-	.	Parent=NM_001307428.3
NC_003282.8	RefSeq	exon	515989	516351	.	-	.	Parent=NM_001307428.3
NC_003282.8	RefSeq	exon	517251	517451	.	-	.	Parent=NM_001307428.3
NC_003282.8	RefSeq	exon	517502	517609	.	-	.	Parent=NM_001307428.3
NC_003282.8	RefSeq	CDS	507058	507147	.	-	0	Parent=NM_001307428.3
NC_003282.8	RefSeq	CDS	513836	514185	.	-	2	Parent=NM_001307428.3
NC_003282.8	RefSeq	CDS	514531	514713	.	-	2	Parent=NM_001307428.3
NC_003282.8	RefSeq	CDS	515219	515312	.	-	0	Parent=NM_001307428.3
NC_003282.8	RefSeq	CDS	515989	516351	.	-	0	Parent=NM_001307428.3
NC_003282.8	RefSeq	CDS	517251	517451	.	-	0	Parent=NM_001307428.3
NC_003282.8	RefSeq	CDS	517502	517609	.	-	0	Parent=NM_001307428.3
NC_003282.8	RefSeq	mRNA	507058	517609	.	-	.	ID=NM_001380011.1;geneID=176877;gene_name=pig-1
NC_003282.8	RefSeq	exon	507058	507147	.	-	.	Parent=NM_001380011.1
NC_003282.8	RefSeq	exon	513836	514176	.	-	.	Parent=NM_001380011.1
NC_003282.8	RefSeq	exon	514531	514713	.	-	.	Parent=NM_001380011.1
NC_003282.8	RefSeq	exon	515219	515312	.	-	.	Parent=NM_001380011.1
NC_003282.8	RefSeq	exon	515989	516351	.	-	.	Parent=NM_001380011.1
NC_003282.8	RefSeq	exon	517251	517451	.	-	.	Parent=NM_001380011.1
NC_003282.8	RefSeq	exon	517502	517609	.	-	.	Parent=NM_001380011.1
NC_003282.8	RefSeq	CDS	507058	507147	.	-	0	Parent=NM_001380011.1
NC_003282.8	RefSeq	CDS	513836	514176	.	-	2	Parent=NM_001380011.1
NC_003282.8	RefSeq	CDS	514531	514713	.	-	2	Parent=NM_001380011.1
NC_003282.8	RefSeq	CDS	515219	515312	.	-	0	Parent=NM_001380011.1
NC_003282.8	RefSeq	CDS	515989	516351	.	-	0	Parent=NM_001380011.1
NC_003282.8	RefSeq	CDS	517251	517451	.	-	0	Parent=NM_001380011.1
NC_003282.8	RefSeq	CDS	517502	517609	.	-	0	Parent=NM_001380011.1
NC_003282.8	RefSeq	mRNA	513080	519456	.	-	.	ID=NM_001028250.5;geneID=176877;gene_name=pig-1
NC_003282.8	RefSeq	exon	513080	514176	.	-	.	Parent=NM_001028250.5
NC_003282.8	RefSeq	exon	514531	514713	.	-	.	Parent=NM_001028250.5
NC_003282.8	RefSeq	exon	515219	515312	.	-	.	Parent=NM_001028250.5
NC_003282.8	RefSeq	exon	515989	516351	.	-	.	Parent=NM_001028250.5
NC_003282.8	RefSeq	exon	517251	517451	.	-	.	Parent=NM_001028250.5
NC_003282.8	RefSeq	exon	517502	517669	.	-	.	Parent=NM_001028250.5
NC_003282.8	RefSeq	exon	518637	519047	.	-	.	Parent=NM_001028250.5
NC_003282.8	RefSeq	exon	519102	519218	.	-	.	Parent=NM_001028250.5
NC_003282.8	RefSeq	exon	519265	519347	.	-	.	Parent=NM_001028250.5
NC_003282.8	RefSeq	exon	519396	519456	.	-	.	Parent=NM_001028250.5
NC_003282.8	RefSeq	CDS	513758	514176	.	-	2	Parent=NM_001028250.5
NC_003282.8	RefSeq	CDS	514531	514713	.	-	2	Parent=NM_001028250.5
NC_003282.8	RefSeq	CDS	515219	515312	.	-	0	Parent=NM_001028250.5
NC_003282.8	RefSeq	CDS	515989	516351	.	-	0	Parent=NM_001028250.5
NC_003282.8	RefSeq	CDS	517251	517451	.	-	0	Parent=NM_001028250.5
NC_003282.8	RefSeq	CDS	517502	517669	.	-	0	Parent=NM_001028250.5
NC_003282.8	RefSeq	CDS	518637	519047	.	-	0	Parent=NM_001028250.5
NC_003282.8	RefSeq	CDS	519102	519218	.	-	0	Parent=NM_001028250.5
NC_003282.8	RefSeq	CDS	519265	519347	.	-	2	Parent=NM_001028250.5
NC_003282.8	RefSeq	CDS	519396	519456	.	-	0	Parent=NM_001028250.5
NC_003282.8	RefSeq	mRNA	513758	517609	.	-	.	ID=NM_001307429.3;geneID=176877;gene_name=pig-1
NC_003282.8	RefSeq	exon	513758	514185	.	-	.	Parent=NM_001307429.3
NC_003282.8	RefSeq	exon	514531	514713	.	-	.	Parent=NM_001307429.3
NC_003282.8	RefSeq	exon	515219	515312	.	-	.	Parent=NM_001307429.3
NC_003282.8	RefSeq	exon	515989	516351	.	-	.	Parent=NM_001307429.3
NC_003282.8	RefSeq	exon	517251	517451	.	-	.	Parent=NM_001307429.3
NC_003282.8	RefSeq	exon	517502	517609	.	-	.	Parent=NM_001307429.3
NC_003282.8	RefSeq	CDS	513758	514185	.	-	2	Parent=NM_001307429.3
NC_003282.8	RefSeq	CDS	514531	514713	.	-	2	Parent=NM_001307429.3
NC_003282.8	RefSeq	CDS	515219	515312	.	-	0	Parent=NM_001307429.3
NC_003282.8	RefSeq	CDS	515989	516351	.	-	0	Parent=NM_001307429.3
NC_003282.8	RefSeq	CDS	517251	517451	.	-	0	Parent=NM_001307429.3
NC_003282.8	RefSeq	CDS	517502	517609	.	-	0	Parent=NM_001307429.3
NC_003282.8	RefSeq	mRNA	513758	517609	.	-	.	ID=NM_001380012.1;geneID=176877;gene_name=pig-1
NC_003282.8	RefSeq	exon	513758	514176	.	-	.	Parent=NM_001380012.1
NC_003282.8	RefSeq	exon	514531	514713	.	-	.	Parent=NM_001380012.1
NC_003282.8	RefSeq	exon	515219	515312	.	-	.	Parent=NM_001380012.1
NC_003282.8	RefSeq	exon	515989	516351	.	-	.	Parent=NM_001380012.1
NC_003282.8	RefSeq	exon	517251	517451	.	-	.	Parent=NM_001380012.1
NC_003282.8	RefSeq	exon	517502	517609	.	-	.	Parent=NM_001380012.1
NC_003282.8	RefSeq	CDS	513758	514176	.	-	2	Parent=NM_001380012.1
NC_003282.8	RefSeq	CDS	514531	514713	.	-	2	Parent=NM_001380012.1
NC_003282.8	RefSeq	CDS	515219	515312	.	-	0	Parent=NM_001380012.1
NC_003282.8	RefSeq	CDS	515989	516351	.	-	0	Parent=NM_001380012.1
NC_003282.8	RefSeq	CDS	517251	517451	.	-	0	Parent=NM_001380012.1
NC_003282.8	RefSeq	CDS	517502	517609	.	-	0	Parent=NM_001380012.1
NC_003282.8	RefSeq	mRNA	513758	519456	.	-	.	ID=NM_001307425.1;geneID=176877;gene_name=pig-1
NC_003282.8	RefSeq	exon	513758	514185	.	-	.	Parent=NM_001307425.1
NC_003282.8	RefSeq	exon	514531	514713	.	-	.	Parent=NM_001307425.1
NC_003282.8	RefSeq	exon	515219	515312	.	-	.	Parent=NM_001307425.1
NC_003282.8	RefSeq	exon	515989	516351	.	-	.	Parent=NM_001307425.1
NC_003282.8	RefSeq	exon	517251	517451	.	-	.	Parent=NM_001307425.1
NC_003282.8	RefSeq	exon	517502	517669	.	-	.	Parent=NM_001307425.1
NC_003282.8	RefSeq	exon	518637	519047	.	-	.	Parent=NM_001307425.1
NC_003282.8	RefSeq	exon	519102	519218	.	-	.	Parent=NM_001307425.1
NC_003282.8	RefSeq	exon	519265	519347	.	-	.	Parent=NM_001307425.1
NC_003282.8	RefSeq	exon	519396	519456	.	-	.	Parent=NM_001307425.1
NC_003282.8	RefSeq	CDS	513758	514185	.	-	2	Parent=NM_001307425.1
NC_003282.8	RefSeq	CDS	514531	514713	.	-	2	Parent=NM_001307425.1
NC_003282.8	RefSeq	CDS	515219	515312	.	-	0	Parent=NM_001307425.1
NC_003282.8	RefSeq	CDS	515989	516351	.	-	0	Parent=NM_001307425.1
NC_003282.8	RefSeq	CDS	517251	517451	.	-	0	Parent=NM_001307425.1
NC_003282.8	RefSeq	CDS	517502	517669	.	-	0	Parent=NM_001307425.1
NC_003282.8	RefSeq	CDS	518637	519047	.	-	0	Parent=NM_001307425.1
NC_003282.8	RefSeq	CDS	519102	519218	.	-	0	Parent=NM_001307425.1
NC_003282.8	RefSeq	CDS	519265	519347	.	-	2	Parent=NM_001307425.1
NC_003282.8	RefSeq	CDS	519396	519456	.	-	0	Parent=NM_001307425.1
NC_003282.8	RefSeq	mRNA	520214	523809	.	-	.	ID=NM_001047531.2;geneID=176879;gene_name=asm-3
NC_003282.8	RefSeq	exon	520214	520508	.	-	.	Parent=NM_001047531.2
NC_003282.8	RefSeq	exon	520557	520747	.	-	.	Parent=NM_001047531.2
NC_003282.8	RefSeq	exon	520794	520890	.	-	.	Parent=NM_001047531.2
NC_003282.8	RefSeq	exon	520936	521037	.	-	.	Parent=NM_001047531.2
NC_003282.8	RefSeq	exon	521090	521260	.	-	.	Parent=NM_001047531.2
NC_003282.8	RefSeq	exon	521798	521878	.	-	.	Parent=NM_001047531.2
NC_003282.8	RefSeq	exon	521931	522041	.	-	.	Parent=NM_001047531.2
NC_003282.8	RefSeq	exon	522090	522382	.	-	.	Parent=NM_001047531.2
NC_003282.8	RefSeq	exon	522756	522878	.	-	.	Parent=NM_001047531.2
NC_003282.8	RefSeq	exon	523034	523125	.	-	.	Parent=NM_001047531.2
NC_003282.8	RefSeq	exon	523341	523413	.	-	.	Parent=NM_001047531.2
NC_003282.8	RefSeq	exon	523473	523645	.	-	.	Parent=NM_001047531.2
NC_003282.8	RefSeq	exon	523700	523809	.	-	.	Parent=NM_001047531.2
NC_003282.8	RefSeq	CDS	520286	520508	.	-	1	Parent=NM_001047531.2
NC_003282.8	RefSeq	CDS	520557	520747	.	-	0	Parent=NM_001047531.2
NC_003282.8	RefSeq	CDS	520794	520890	.	-	1	Parent=NM_001047531.2
NC_003282.8	RefSeq	CDS	520936	521037	.	-	1	Parent=NM_001047531.2
NC_003282.8	RefSeq	CDS	521090	521260	.	-	1	Parent=NM_001047531.2
NC_003282.8	RefSeq	CDS	521798	521878	.	-	1	Parent=NM_001047531.2
NC_003282.8	RefSeq	CDS	521931	522041	.	-	1	Parent=NM_001047531.2
NC_003282.8	RefSeq	CDS	522090	522382	.	-	0	Parent=NM_001047531.2
NC_003282.8	RefSeq	CDS	522756	522878	.	-	0	Parent=NM_001047531.2
NC_003282.8	RefSeq	CDS	523034	523125	.	-	2	Parent=NM_001047531.2
NC_003282.8	RefSeq	CDS	523341	523413	.	-	0	Parent=NM_001047531.2
NC_003282.8	RefSeq	CDS	523473	523645	.	-	2	Parent=NM_001047531.2
NC_003282.8	RefSeq	CDS	523700	523739	.	-	0	Parent=NM_001047531.2
NC_003282.8	RefSeq	mRNA	520286	523553	.	-	.	ID=NM_001047532.6;geneID=176879;gene_name=asm-3
NC_003282.8	RefSeq	exon	520286	520508	.	-	.	Parent=NM_001047532.6
NC_003282.8	RefSeq	exon	520557	520747	.	-	.	Parent=NM_001047532.6
NC_003282.8	RefSeq	exon	520794	520890	.	-	.	Parent=NM_001047532.6
NC_003282.8	RefSeq	exon	520936	521037	.	-	.	Parent=NM_001047532.6
NC_003282.8	RefSeq	exon	521090	521260	.	-	.	Parent=NM_001047532.6
NC_003282.8	RefSeq	exon	521798	521878	.	-	.	Parent=NM_001047532.6
NC_003282.8	RefSeq	exon	521931	522041	.	-	.	Parent=NM_001047532.6
NC_003282.8	RefSeq	exon	522090	522382	.	-	.	Parent=NM_001047532.6
NC_003282.8	RefSeq	exon	522756	522878	.	-	.	Parent=NM_001047532.6
NC_003282.8	RefSeq	exon	523034	523125	.	-	.	Parent=NM_001047532.6
NC_003282.8	RefSeq	exon	523341	523413	.	-	.	Parent=NM_001047532.6
NC_003282.8	RefSeq	exon	523473	523553	.	-	.	Parent=NM_001047532.6
NC_003282.8	RefSeq	CDS	520286	520508	.	-	1	Parent=NM_001047532.6
NC_003282.8	RefSeq	CDS	520557	520747	.	-	0	Parent=NM_001047532.6
NC_003282.8	RefSeq	CDS	520794	520890	.	-	1	Parent=NM_001047532.6
NC_003282.8	RefSeq	CDS	520936	521037	.	-	1	Parent=NM_001047532.6
NC_003282.8	RefSeq	CDS	521090	521260	.	-	1	Parent=NM_001047532.6
NC_003282.8	RefSeq	CDS	521798	521878	.	-	1	Parent=NM_001047532.6
NC_003282.8	RefSeq	CDS	521931	522041	.	-	1	Parent=NM_001047532.6
NC_003282.8	RefSeq	CDS	522090	522382	.	-	0	Parent=NM_001047532.6
NC_003282.8	RefSeq	CDS	522756	522878	.	-	0	Parent=NM_001047532.6
NC_003282.8	RefSeq	CDS	523034	523125	.	-	2	Parent=NM_001047532.6
NC_003282.8	RefSeq	CDS	523341	523413	.	-	0	Parent=NM_001047532.6
NC_003282.8	RefSeq	CDS	523473	523553	.	-	0	Parent=NM_001047532.6
NC_003282.8	RefSeq	transcript	523200	523349	.	+	.	ID=NR_052870.1;geneID=13191935;gene_name=W03G1.10
NC_003282.8	RefSeq	exon	523200	523349	.	+	.	Parent=NR_052870.1
NC_003282.8	RefSeq	mRNA	524652	526491	.	+	.	ID=NM_067540.4;geneID=189165;gene_name=W03G1.2
NC_003282.8	RefSeq	exon	524652	524753	.	+	.	Parent=NM_067540.4
NC_003282.8	RefSeq	exon	524816	525047	.	+	.	Parent=NM_067540.4
NC_003282.8	RefSeq	exon	525528	525937	.	+	.	Parent=NM_067540.4
NC_003282.8	RefSeq	exon	525991	526296	.	+	.	Parent=NM_067540.4
NC_003282.8	RefSeq	exon	526341	526491	.	+	.	Parent=NM_067540.4
NC_003282.8	RefSeq	CDS	524697	524753	.	+	0	Parent=NM_067540.4
NC_003282.8	RefSeq	CDS	524816	525047	.	+	0	Parent=NM_067540.4
NC_003282.8	RefSeq	CDS	525528	525937	.	+	2	Parent=NM_067540.4
NC_003282.8	RefSeq	CDS	525991	526296	.	+	0	Parent=NM_067540.4
NC_003282.8	RefSeq	CDS	526341	526388	.	+	0	Parent=NM_067540.4
NC_003282.8	RefSeq	transcript	527998	528951	.	-	.	ID=NR_151576.1;geneID=34700650;gene_name=W03G1.8
NC_003282.8	RefSeq	exon	527998	528951	.	-	.	Parent=NR_151576.1
NC_003282.8	RefSeq	mRNA	532135	535688	.	+	.	ID=NM_067543.5;geneID=176880;gene_name=glt-7
NC_003282.8	RefSeq	exon	532135	532336	.	+	.	Parent=NM_067543.5
NC_003282.8	RefSeq	exon	532834	533202	.	+	.	Parent=NM_067543.5
NC_003282.8	RefSeq	exon	533243	533456	.	+	.	Parent=NM_067543.5
NC_003282.8	RefSeq	exon	533965	534214	.	+	.	Parent=NM_067543.5
NC_003282.8	RefSeq	exon	534302	534393	.	+	.	Parent=NM_067543.5
NC_003282.8	RefSeq	exon	534447	534578	.	+	.	Parent=NM_067543.5
NC_003282.8	RefSeq	exon	535213	535285	.	+	.	Parent=NM_067543.5
NC_003282.8	RefSeq	exon	535336	535443	.	+	.	Parent=NM_067543.5
NC_003282.8	RefSeq	exon	535503	535688	.	+	.	Parent=NM_067543.5
NC_003282.8	RefSeq	CDS	532135	532336	.	+	0	Parent=NM_067543.5
NC_003282.8	RefSeq	CDS	532834	533202	.	+	2	Parent=NM_067543.5
NC_003282.8	RefSeq	CDS	533243	533456	.	+	2	Parent=NM_067543.5
NC_003282.8	RefSeq	CDS	533965	534214	.	+	1	Parent=NM_067543.5
NC_003282.8	RefSeq	CDS	534302	534393	.	+	0	Parent=NM_067543.5
NC_003282.8	RefSeq	CDS	534447	534578	.	+	1	Parent=NM_067543.5
NC_003282.8	RefSeq	CDS	535213	535285	.	+	1	Parent=NM_067543.5
NC_003282.8	RefSeq	CDS	535336	535443	.	+	0	Parent=NM_067543.5
NC_003282.8	RefSeq	CDS	535503	535688	.	+	0	Parent=NM_067543.5
NC_003282.8	RefSeq	transcript	546002	546089	.	+	.	ID=NR_052871.1;geneID=13191940;gene_name=F09C11.2
NC_003282.8	RefSeq	exon	546002	546089	.	+	.	Parent=NR_052871.1
NC_003282.8	RefSeq	mRNA	548300	553208	.	+	.	ID=NM_001356901.4;geneID=176881;gene_name=F56A11.4
NC_003282.8	RefSeq	exon	548300	548520	.	+	.	Parent=NM_001356901.4
NC_003282.8	RefSeq	exon	549537	549871	.	+	.	Parent=NM_001356901.4
NC_003282.8	RefSeq	exon	550507	550654	.	+	.	Parent=NM_001356901.4
NC_003282.8	RefSeq	exon	551935	552125	.	+	.	Parent=NM_001356901.4
NC_003282.8	RefSeq	exon	552174	552321	.	+	.	Parent=NM_001356901.4
NC_003282.8	RefSeq	exon	553130	553208	.	+	.	Parent=NM_001356901.4
NC_003282.8	RefSeq	CDS	548302	548520	.	+	0	Parent=NM_001356901.4
NC_003282.8	RefSeq	CDS	549537	549871	.	+	0	Parent=NM_001356901.4
NC_003282.8	RefSeq	CDS	550507	550654	.	+	1	Parent=NM_001356901.4
NC_003282.8	RefSeq	CDS	551935	552125	.	+	0	Parent=NM_001356901.4
NC_003282.8	RefSeq	CDS	552174	552321	.	+	1	Parent=NM_001356901.4
NC_003282.8	RefSeq	CDS	553130	553186	.	+	0	Parent=NM_001356901.4
NC_003282.8	RefSeq	mRNA	548302	553299	.	+	.	ID=NM_001356900.2;geneID=176881;gene_name=F56A11.4
NC_003282.8	RefSeq	exon	548302	548520	.	+	.	Parent=NM_001356900.2
NC_003282.8	RefSeq	exon	549537	549871	.	+	.	Parent=NM_001356900.2
NC_003282.8	RefSeq	exon	550507	550654	.	+	.	Parent=NM_001356900.2
NC_003282.8	RefSeq	exon	550767	550886	.	+	.	Parent=NM_001356900.2
NC_003282.8	RefSeq	exon	551935	552125	.	+	.	Parent=NM_001356900.2
NC_003282.8	RefSeq	exon	552174	552321	.	+	.	Parent=NM_001356900.2
NC_003282.8	RefSeq	exon	553130	553299	.	+	.	Parent=NM_001356900.2
NC_003282.8	RefSeq	CDS	548302	548520	.	+	0	Parent=NM_001356900.2
NC_003282.8	RefSeq	CDS	549537	549871	.	+	0	Parent=NM_001356900.2
NC_003282.8	RefSeq	CDS	550507	550654	.	+	1	Parent=NM_001356900.2
NC_003282.8	RefSeq	CDS	550767	550886	.	+	0	Parent=NM_001356900.2
NC_003282.8	RefSeq	CDS	551935	552125	.	+	0	Parent=NM_001356900.2
NC_003282.8	RefSeq	CDS	552174	552321	.	+	1	Parent=NM_001356900.2
NC_003282.8	RefSeq	CDS	553130	553186	.	+	0	Parent=NM_001356900.2
NC_003282.8	RefSeq	transcript	551929	552101	.	-	.	ID=NR_052872.1;geneID=13191942;gene_name=F56A11.12
NC_003282.8	RefSeq	exon	551929	552101	.	-	.	Parent=NR_052872.1
NC_003282.8	RefSeq	transcript	555718	555855	.	+	.	ID=NR_052873.1;geneID=13191943;gene_name=F56A11.13
NC_003282.8	RefSeq	exon	555718	555855	.	+	.	Parent=NR_052873.1
NC_003282.8	RefSeq	transcript	558931	559121	.	+	.	ID=NR_052874.1;geneID=13191982;gene_name=F56A11.11
NC_003282.8	RefSeq	exon	558931	559121	.	+	.	Parent=NR_052874.1
NC_003282.8	RefSeq	transcript	558938	559055	.	-	.	ID=NR_052875.1;geneID=13191983;gene_name=F56A11.8
NC_003282.8	RefSeq	exon	558938	559055	.	-	.	Parent=NR_052875.1
NC_003282.8	RefSeq	mRNA	559234	568147	.	+	.	ID=NM_067546.6;geneID=176882;gene_name=efn-4
NC_003282.8	RefSeq	exon	559234	559335	.	+	.	Parent=NM_067546.6
NC_003282.8	RefSeq	exon	565482	565831	.	+	.	Parent=NM_067546.6
NC_003282.8	RefSeq	exon	566581	567084	.	+	.	Parent=NM_067546.6
NC_003282.8	RefSeq	exon	567752	568147	.	+	.	Parent=NM_067546.6
NC_003282.8	RefSeq	CDS	559238	559335	.	+	0	Parent=NM_067546.6
NC_003282.8	RefSeq	CDS	565482	565831	.	+	1	Parent=NM_067546.6
NC_003282.8	RefSeq	CDS	566581	567084	.	+	2	Parent=NM_067546.6
NC_003282.8	RefSeq	CDS	567752	567846	.	+	2	Parent=NM_067546.6
NC_003282.8	RefSeq	transcript	560788	560925	.	-	.	ID=NR_052876.1;geneID=13191985;gene_name=F56A11.9
NC_003282.8	RefSeq	exon	560788	560925	.	-	.	Parent=NR_052876.1
NC_003282.8	RefSeq	transcript	561527	561648	.	-	.	ID=NR_052877.1;geneID=13191986;gene_name=F56A11.10
NC_003282.8	RefSeq	exon	561527	561648	.	-	.	Parent=NR_052877.1
NC_003282.8	RefSeq	transcript	564193	564285	.	+	.	ID=NR_101877.1;geneID=24104645;gene_name=F56A11.14
NC_003282.8	RefSeq	exon	564193	564285	.	+	.	Parent=NR_101877.1
NC_003282.8	RefSeq	mRNA	568368	570849	.	-	.	ID=NM_001307585.4;geneID=176883;gene_name=F56A11.5
NC_003282.8	RefSeq	exon	568368	568896	.	-	.	Parent=NM_001307585.4
NC_003282.8	RefSeq	exon	569599	569782	.	-	.	Parent=NM_001307585.4
NC_003282.8	RefSeq	exon	569832	570064	.	-	.	Parent=NM_001307585.4
NC_003282.8	RefSeq	exon	570112	570231	.	-	.	Parent=NM_001307585.4
NC_003282.8	RefSeq	exon	570766	570849	.	-	.	Parent=NM_001307585.4
NC_003282.8	RefSeq	CDS	568474	568896	.	-	0	Parent=NM_001307585.4
NC_003282.8	RefSeq	CDS	569599	569782	.	-	1	Parent=NM_001307585.4
NC_003282.8	RefSeq	CDS	569832	570064	.	-	0	Parent=NM_001307585.4
NC_003282.8	RefSeq	CDS	570112	570231	.	-	0	Parent=NM_001307585.4
NC_003282.8	RefSeq	CDS	570766	570834	.	-	0	Parent=NM_001307585.4
NC_003282.8	RefSeq	mRNA	568369	570844	.	-	.	ID=NM_067547.6;geneID=176883;gene_name=F56A11.5
NC_003282.8	RefSeq	exon	568369	568890	.	-	.	Parent=NM_067547.6
NC_003282.8	RefSeq	exon	569599	569782	.	-	.	Parent=NM_067547.6
NC_003282.8	RefSeq	exon	569832	570064	.	-	.	Parent=NM_067547.6
NC_003282.8	RefSeq	exon	570112	570231	.	-	.	Parent=NM_067547.6
NC_003282.8	RefSeq	exon	570766	570844	.	-	.	Parent=NM_067547.6
NC_003282.8	RefSeq	CDS	568474	568890	.	-	0	Parent=NM_067547.6
NC_003282.8	RefSeq	CDS	569599	569782	.	-	1	Parent=NM_067547.6
NC_003282.8	RefSeq	CDS	569832	570064	.	-	0	Parent=NM_067547.6
NC_003282.8	RefSeq	CDS	570112	570231	.	-	0	Parent=NM_067547.6
NC_003282.8	RefSeq	CDS	570766	570834	.	-	0	Parent=NM_067547.6
NC_003282.8	RefSeq	mRNA	572769	583577	.	+	.	ID=NM_067548.5;geneID=176885;gene_name=gex-2
NC_003282.8	RefSeq	exon	572769	572820	.	+	.	Parent=NM_067548.5
NC_003282.8	RefSeq	exon	572868	572938	.	+	.	Parent=NM_067548.5
NC_003282.8	RefSeq	exon	572988	573078	.	+	.	Parent=NM_067548.5
NC_003282.8	RefSeq	exon	573134	573313	.	+	.	Parent=NM_067548.5
NC_003282.8	RefSeq	exon	576048	576229	.	+	.	Parent=NM_067548.5
NC_003282.8	RefSeq	exon	576288	576408	.	+	.	Parent=NM_067548.5
NC_003282.8	RefSeq	exon	576975	577293	.	+	.	Parent=NM_067548.5
NC_003282.8	RefSeq	exon	577536	579650	.	+	.	Parent=NM_067548.5
NC_003282.8	RefSeq	exon	579863	580074	.	+	.	Parent=NM_067548.5
NC_003282.8	RefSeq	exon	580138	580268	.	+	.	Parent=NM_067548.5
NC_003282.8	RefSeq	exon	582335	582482	.	+	.	Parent=NM_067548.5
NC_003282.8	RefSeq	exon	583178	583577	.	+	.	Parent=NM_067548.5
NC_003282.8	RefSeq	CDS	572776	572820	.	+	0	Parent=NM_067548.5
NC_003282.8	RefSeq	CDS	572868	572938	.	+	0	Parent=NM_067548.5
NC_003282.8	RefSeq	CDS	572988	573078	.	+	1	Parent=NM_067548.5
NC_003282.8	RefSeq	CDS	573134	573313	.	+	0	Parent=NM_067548.5
NC_003282.8	RefSeq	CDS	576048	576229	.	+	0	Parent=NM_067548.5
NC_003282.8	RefSeq	CDS	576288	576408	.	+	1	Parent=NM_067548.5
NC_003282.8	RefSeq	CDS	576975	577293	.	+	0	Parent=NM_067548.5
NC_003282.8	RefSeq	CDS	577536	579650	.	+	2	Parent=NM_067548.5
NC_003282.8	RefSeq	CDS	579863	580074	.	+	2	Parent=NM_067548.5
NC_003282.8	RefSeq	CDS	580138	580268	.	+	0	Parent=NM_067548.5
NC_003282.8	RefSeq	CDS	582335	582482	.	+	1	Parent=NM_067548.5
NC_003282.8	RefSeq	CDS	583178	583351	.	+	0	Parent=NM_067548.5
NC_003282.8	RefSeq	mRNA	580246	582230	.	-	.	ID=NM_067549.5;geneID=176884;gene_name=F56A11.6
NC_003282.8	RefSeq	exon	580246	580927	.	-	.	Parent=NM_067549.5
NC_003282.8	RefSeq	exon	580977	581062	.	-	.	Parent=NM_067549.5
NC_003282.8	RefSeq	exon	581137	581166	.	-	.	Parent=NM_067549.5
NC_003282.8	RefSeq	exon	581217	581468	.	-	.	Parent=NM_067549.5
NC_003282.8	RefSeq	exon	581642	581890	.	-	.	Parent=NM_067549.5
NC_003282.8	RefSeq	exon	582105	582230	.	-	.	Parent=NM_067549.5
NC_003282.8	RefSeq	CDS	580342	580927	.	-	1	Parent=NM_067549.5
NC_003282.8	RefSeq	CDS	580977	581062	.	-	0	Parent=NM_067549.5
NC_003282.8	RefSeq	CDS	581137	581166	.	-	0	Parent=NM_067549.5
NC_003282.8	RefSeq	CDS	581217	581468	.	-	0	Parent=NM_067549.5
NC_003282.8	RefSeq	CDS	581642	581890	.	-	0	Parent=NM_067549.5
NC_003282.8	RefSeq	CDS	582105	582161	.	-	0	Parent=NM_067549.5
NC_003282.8	RefSeq	mRNA	583840	587829	.	-	.	ID=NM_001268294.4;geneID=13191992;gene_name=C18H7.12
NC_003282.8	RefSeq	exon	583840	584460	.	-	.	Parent=NM_001268294.4
NC_003282.8	RefSeq	exon	585433	585591	.	-	.	Parent=NM_001268294.4
NC_003282.8	RefSeq	exon	585664	585787	.	-	.	Parent=NM_001268294.4
NC_003282.8	RefSeq	exon	586045	586236	.	-	.	Parent=NM_001268294.4
NC_003282.8	RefSeq	exon	587004	587290	.	-	.	Parent=NM_001268294.4
NC_003282.8	RefSeq	exon	587360	587441	.	-	.	Parent=NM_001268294.4
NC_003282.8	RefSeq	exon	587752	587829	.	-	.	Parent=NM_001268294.4
NC_003282.8	RefSeq	CDS	583840	584460	.	-	0	Parent=NM_001268294.4
NC_003282.8	RefSeq	CDS	585433	585591	.	-	0	Parent=NM_001268294.4
NC_003282.8	RefSeq	CDS	585664	585787	.	-	1	Parent=NM_001268294.4
NC_003282.8	RefSeq	CDS	586045	586236	.	-	1	Parent=NM_001268294.4
NC_003282.8	RefSeq	CDS	587004	587290	.	-	0	Parent=NM_001268294.4
NC_003282.8	RefSeq	CDS	587360	587441	.	-	1	Parent=NM_001268294.4
NC_003282.8	RefSeq	CDS	587752	587813	.	-	0	Parent=NM_001268294.4
NC_003282.8	RefSeq	mRNA	589035	592485	.	-	.	ID=NM_067551.6;geneID=176886;gene_name=C18H7.6
NC_003282.8	RefSeq	exon	589035	589465	.	-	.	Parent=NM_067551.6
NC_003282.8	RefSeq	exon	589547	589705	.	-	.	Parent=NM_067551.6
NC_003282.8	RefSeq	exon	589751	589868	.	-	.	Parent=NM_067551.6
NC_003282.8	RefSeq	exon	589936	590145	.	-	.	Parent=NM_067551.6
NC_003282.8	RefSeq	exon	590886	591352	.	-	.	Parent=NM_067551.6
NC_003282.8	RefSeq	exon	591401	591494	.	-	.	Parent=NM_067551.6
NC_003282.8	RefSeq	exon	592010	592102	.	-	.	Parent=NM_067551.6
NC_003282.8	RefSeq	exon	592340	592485	.	-	.	Parent=NM_067551.6
NC_003282.8	RefSeq	CDS	589112	589465	.	-	0	Parent=NM_067551.6
NC_003282.8	RefSeq	CDS	589547	589705	.	-	0	Parent=NM_067551.6
NC_003282.8	RefSeq	CDS	589751	589868	.	-	1	Parent=NM_067551.6
NC_003282.8	RefSeq	CDS	589936	590145	.	-	1	Parent=NM_067551.6
NC_003282.8	RefSeq	CDS	590886	591352	.	-	0	Parent=NM_067551.6
NC_003282.8	RefSeq	CDS	591401	591494	.	-	1	Parent=NM_067551.6
NC_003282.8	RefSeq	CDS	592010	592102	.	-	1	Parent=NM_067551.6
NC_003282.8	RefSeq	CDS	592340	592446	.	-	0	Parent=NM_067551.6
NC_003282.8	RefSeq	mRNA	593329	595236	.	+	.	ID=NM_067552.6;geneID=182803;gene_name=C18H7.4
NC_003282.8	RefSeq	exon	593329	593394	.	+	.	Parent=NM_067552.6
NC_003282.8	RefSeq	exon	593441	593499	.	+	.	Parent=NM_067552.6
NC_003282.8	RefSeq	exon	593659	594351	.	+	.	Parent=NM_067552.6
NC_003282.8	RefSeq	exon	594664	594931	.	+	.	Parent=NM_067552.6
NC_003282.8	RefSeq	exon	594979	595236	.	+	.	Parent=NM_067552.6
NC_003282.8	RefSeq	CDS	593477	593499	.	+	0	Parent=NM_067552.6
NC_003282.8	RefSeq	CDS	593659	594351	.	+	1	Parent=NM_067552.6
NC_003282.8	RefSeq	CDS	594664	594931	.	+	1	Parent=NM_067552.6
NC_003282.8	RefSeq	CDS	594979	595167	.	+	0	Parent=NM_067552.6
NC_003282.8	RefSeq	transcript	594481	594630	.	+	.	ID=NR_052878.1;geneID=13191997;gene_name=C18H7.15
NC_003282.8	RefSeq	exon	594481	594630	.	+	.	Parent=NR_052878.1
NC_003282.8	RefSeq	mRNA	595723	596392	.	-	.	ID=NM_067553.6;geneID=176887;gene_name=C18H7.7
NC_003282.8	RefSeq	exon	595723	596076	.	-	.	Parent=NM_067553.6
NC_003282.8	RefSeq	exon	596156	596305	.	-	.	Parent=NM_067553.6
NC_003282.8	RefSeq	exon	596353	596392	.	-	.	Parent=NM_067553.6
NC_003282.8	RefSeq	CDS	595761	596076	.	-	1	Parent=NM_067553.6
NC_003282.8	RefSeq	CDS	596156	596301	.	-	0	Parent=NM_067553.6
NC_003282.8	RefSeq	mRNA	596902	598771	.	+	.	ID=NM_001038311.6;geneID=3896794;gene_name=C18H7.11
NC_003282.8	RefSeq	exon	596902	597021	.	+	.	Parent=NM_001038311.6
NC_003282.8	RefSeq	exon	597065	597150	.	+	.	Parent=NM_001038311.6
NC_003282.8	RefSeq	exon	597200	597348	.	+	.	Parent=NM_001038311.6
NC_003282.8	RefSeq	exon	597395	597668	.	+	.	Parent=NM_001038311.6
NC_003282.8	RefSeq	exon	597949	598177	.	+	.	Parent=NM_001038311.6
NC_003282.8	RefSeq	exon	598373	598771	.	+	.	Parent=NM_001038311.6
NC_003282.8	RefSeq	CDS	596905	597021	.	+	0	Parent=NM_001038311.6
NC_003282.8	RefSeq	CDS	597065	597150	.	+	0	Parent=NM_001038311.6
NC_003282.8	RefSeq	CDS	597200	597348	.	+	1	Parent=NM_001038311.6
NC_003282.8	RefSeq	CDS	597395	597668	.	+	2	Parent=NM_001038311.6
NC_003282.8	RefSeq	CDS	597949	598177	.	+	1	Parent=NM_001038311.6
NC_003282.8	RefSeq	CDS	598373	598732	.	+	0	Parent=NM_001038311.6
NC_003282.8	RefSeq	mRNA	599449	601695	.	-	.	ID=NM_067554.5;geneID=182805;gene_name=srt-59
NC_003282.8	RefSeq	exon	599449	599710	.	-	.	Parent=NM_067554.5
NC_003282.8	RefSeq	exon	599829	599958	.	-	.	Parent=NM_067554.5
NC_003282.8	RefSeq	exon	600111	600257	.	-	.	Parent=NM_067554.5
NC_003282.8	RefSeq	exon	600568	600993	.	-	.	Parent=NM_067554.5
NC_003282.8	RefSeq	exon	601672	601695	.	-	.	Parent=NM_067554.5
NC_003282.8	RefSeq	CDS	599505	599710	.	-	2	Parent=NM_067554.5
NC_003282.8	RefSeq	CDS	599829	599958	.	-	0	Parent=NM_067554.5
NC_003282.8	RefSeq	CDS	600111	600257	.	-	0	Parent=NM_067554.5
NC_003282.8	RefSeq	CDS	600568	600993	.	-	0	Parent=NM_067554.5
NC_003282.8	RefSeq	CDS	601672	601695	.	-	0	Parent=NM_067554.5
NC_003282.8	RefSeq	mRNA	602367	603643	.	-	.	ID=NM_067555.4;geneID=182806;gene_name=prmt-4
NC_003282.8	RefSeq	exon	602367	602597	.	-	.	Parent=NM_067555.4
NC_003282.8	RefSeq	exon	602967	603280	.	-	.	Parent=NM_067555.4
NC_003282.8	RefSeq	exon	603499	603643	.	-	.	Parent=NM_067555.4
NC_003282.8	RefSeq	CDS	602991	603280	.	-	2	Parent=NM_067555.4
NC_003282.8	RefSeq	CDS	603499	603643	.	-	0	Parent=NM_067555.4
NC_003282.8	RefSeq	mRNA	604444	605931	.	+	.	ID=NM_067556.2;geneID=182802;gene_name=col-102
NC_003282.8	RefSeq	exon	604444	604693	.	+	.	Parent=NM_067556.2
NC_003282.8	RefSeq	exon	604744	605931	.	+	.	Parent=NM_067556.2
NC_003282.8	RefSeq	CDS	604444	604693	.	+	0	Parent=NM_067556.2
NC_003282.8	RefSeq	CDS	604744	605876	.	+	2	Parent=NM_067556.2
NC_003282.8	RefSeq	transcript	605217	605321	.	-	.	ID=NR_052879.1;geneID=13192003;gene_name=C18H7.14
NC_003282.8	RefSeq	exon	605217	605321	.	-	.	Parent=NR_052879.1
NC_003282.8	RefSeq	mRNA	606355	614062	.	+	.	ID=NM_171246.5;geneID=182801;gene_name=inx-18
NC_003282.8	RefSeq	exon	606355	606508	.	+	.	Parent=NM_171246.5
NC_003282.8	RefSeq	exon	609131	609222	.	+	.	Parent=NM_171246.5
NC_003282.8	RefSeq	exon	610911	611017	.	+	.	Parent=NM_171246.5
NC_003282.8	RefSeq	exon	611069	611207	.	+	.	Parent=NM_171246.5
NC_003282.8	RefSeq	exon	611652	612343	.	+	.	Parent=NM_171246.5
NC_003282.8	RefSeq	exon	612958	613071	.	+	.	Parent=NM_171246.5
NC_003282.8	RefSeq	exon	613720	614062	.	+	.	Parent=NM_171246.5
NC_003282.8	RefSeq	CDS	606444	606508	.	+	0	Parent=NM_171246.5
NC_003282.8	RefSeq	CDS	609131	609222	.	+	1	Parent=NM_171246.5
NC_003282.8	RefSeq	CDS	610911	611017	.	+	2	Parent=NM_171246.5
NC_003282.8	RefSeq	CDS	611069	611207	.	+	0	Parent=NM_171246.5
NC_003282.8	RefSeq	CDS	611652	612343	.	+	2	Parent=NM_171246.5
NC_003282.8	RefSeq	CDS	612958	613071	.	+	0	Parent=NM_171246.5
NC_003282.8	RefSeq	CDS	613720	613821	.	+	0	Parent=NM_171246.5
NC_003282.8	RefSeq	mRNA	606373	614032	.	+	.	ID=NM_171247.6;geneID=182801;gene_name=inx-18
NC_003282.8	RefSeq	exon	606373	606508	.	+	.	Parent=NM_171247.6
NC_003282.8	RefSeq	exon	609131	609222	.	+	.	Parent=NM_171247.6
NC_003282.8	RefSeq	exon	610911	611017	.	+	.	Parent=NM_171247.6
NC_003282.8	RefSeq	exon	611069	611207	.	+	.	Parent=NM_171247.6
NC_003282.8	RefSeq	exon	611652	612343	.	+	.	Parent=NM_171247.6
NC_003282.8	RefSeq	exon	612958	613102	.	+	.	Parent=NM_171247.6
NC_003282.8	RefSeq	exon	613720	614032	.	+	.	Parent=NM_171247.6
NC_003282.8	RefSeq	CDS	606444	606508	.	+	0	Parent=NM_171247.6
NC_003282.8	RefSeq	CDS	609131	609222	.	+	1	Parent=NM_171247.6
NC_003282.8	RefSeq	CDS	610911	611017	.	+	2	Parent=NM_171247.6
NC_003282.8	RefSeq	CDS	611069	611207	.	+	0	Parent=NM_171247.6
NC_003282.8	RefSeq	CDS	611652	612343	.	+	2	Parent=NM_171247.6
NC_003282.8	RefSeq	CDS	612958	613101	.	+	0	Parent=NM_171247.6
NC_003282.8	RefSeq	mRNA	615544	620936	.	+	.	ID=NM_067558.6;geneID=176888;gene_name=C18H7.1
NC_003282.8	RefSeq	exon	615544	615621	.	+	.	Parent=NM_067558.6
NC_003282.8	RefSeq	exon	618312	618635	.	+	.	Parent=NM_067558.6
NC_003282.8	RefSeq	exon	618952	619130	.	+	.	Parent=NM_067558.6
NC_003282.8	RefSeq	exon	619229	619401	.	+	.	Parent=NM_067558.6
NC_003282.8	RefSeq	exon	619451	619575	.	+	.	Parent=NM_067558.6
NC_003282.8	RefSeq	exon	619644	619773	.	+	.	Parent=NM_067558.6
NC_003282.8	RefSeq	exon	620063	620241	.	+	.	Parent=NM_067558.6
NC_003282.8	RefSeq	exon	620598	620936	.	+	.	Parent=NM_067558.6
NC_003282.8	RefSeq	CDS	615595	615621	.	+	0	Parent=NM_067558.6
NC_003282.8	RefSeq	CDS	618312	618635	.	+	0	Parent=NM_067558.6
NC_003282.8	RefSeq	CDS	618952	619130	.	+	0	Parent=NM_067558.6
NC_003282.8	RefSeq	CDS	619229	619401	.	+	1	Parent=NM_067558.6
NC_003282.8	RefSeq	CDS	619451	619575	.	+	2	Parent=NM_067558.6
NC_003282.8	RefSeq	CDS	619644	619773	.	+	0	Parent=NM_067558.6
NC_003282.8	RefSeq	CDS	620063	620241	.	+	2	Parent=NM_067558.6
NC_003282.8	RefSeq	CDS	620598	620738	.	+	0	Parent=NM_067558.6
NC_003282.8	RefSeq	mRNA	617377	620738	.	+	.	ID=NM_001307368.3;geneID=176888;gene_name=C18H7.1
NC_003282.8	RefSeq	exon	617377	617391	.	+	.	Parent=NM_001307368.3
NC_003282.8	RefSeq	exon	618312	618635	.	+	.	Parent=NM_001307368.3
NC_003282.8	RefSeq	exon	618952	619130	.	+	.	Parent=NM_001307368.3
NC_003282.8	RefSeq	exon	619229	619401	.	+	.	Parent=NM_001307368.3
NC_003282.8	RefSeq	exon	619451	619575	.	+	.	Parent=NM_001307368.3
NC_003282.8	RefSeq	exon	619644	619773	.	+	.	Parent=NM_001307368.3
NC_003282.8	RefSeq	exon	620063	620241	.	+	.	Parent=NM_001307368.3
NC_003282.8	RefSeq	exon	620598	620738	.	+	.	Parent=NM_001307368.3
NC_003282.8	RefSeq	CDS	617377	617391	.	+	0	Parent=NM_001307368.3
NC_003282.8	RefSeq	CDS	618312	618635	.	+	0	Parent=NM_001307368.3
NC_003282.8	RefSeq	CDS	618952	619130	.	+	0	Parent=NM_001307368.3
NC_003282.8	RefSeq	CDS	619229	619401	.	+	1	Parent=NM_001307368.3
NC_003282.8	RefSeq	CDS	619451	619575	.	+	2	Parent=NM_001307368.3
NC_003282.8	RefSeq	CDS	619644	619773	.	+	0	Parent=NM_001307368.3
NC_003282.8	RefSeq	CDS	620063	620241	.	+	2	Parent=NM_001307368.3
NC_003282.8	RefSeq	CDS	620598	620738	.	+	0	Parent=NM_001307368.3
NC_003282.8	RefSeq	mRNA	618976	620738	.	+	.	ID=NM_001380013.1;geneID=176888;gene_name=C18H7.1
NC_003282.8	RefSeq	exon	618976	619130	.	+	.	Parent=NM_001380013.1
NC_003282.8	RefSeq	exon	619229	619401	.	+	.	Parent=NM_001380013.1
NC_003282.8	RefSeq	exon	619451	619575	.	+	.	Parent=NM_001380013.1
NC_003282.8	RefSeq	exon	619644	619773	.	+	.	Parent=NM_001380013.1
NC_003282.8	RefSeq	exon	620063	620241	.	+	.	Parent=NM_001380013.1
NC_003282.8	RefSeq	exon	620598	620738	.	+	.	Parent=NM_001380013.1
NC_003282.8	RefSeq	CDS	618976	619130	.	+	0	Parent=NM_001380013.1
NC_003282.8	RefSeq	CDS	619229	619401	.	+	1	Parent=NM_001380013.1
NC_003282.8	RefSeq	CDS	619451	619575	.	+	2	Parent=NM_001380013.1
NC_003282.8	RefSeq	CDS	619644	619773	.	+	0	Parent=NM_001380013.1
NC_003282.8	RefSeq	CDS	620063	620241	.	+	2	Parent=NM_001380013.1
NC_003282.8	RefSeq	CDS	620598	620738	.	+	0	Parent=NM_001380013.1
NC_003282.8	RefSeq	transcript	620482	620554	.	+	.	ID=rna-CELE_C05G6.T1;geneID=182277;gene_name=C05G6.t1
NC_003282.8	RefSeq	exon	620482	620554	.	+	.	Parent=rna-CELE_C05G6.T1
NC_003282.8	RefSeq	transcript	620482	620555	.	-	.	ID=NR_131454.1;geneID=24104229;gene_name=C18H7.16
NC_003282.8	RefSeq	exon	620482	620555	.	-	.	Parent=NR_131454.1
NC_003282.8	RefSeq	transcript	624064	624270	.	+	.	ID=NR_052880.1;geneID=13192007;gene_name=C05G6.5
NC_003282.8	RefSeq	exon	624064	624270	.	+	.	Parent=NR_052880.1
NC_003282.8	RefSeq	transcript	624084	624269	.	-	.	ID=NR_052881.2;geneID=13192008;gene_name=C05G6.4
NC_003282.8	RefSeq	exon	624084	624269	.	-	.	Parent=NR_052881.2
NC_003282.8	RefSeq	mRNA	627537	633963	.	+	.	ID=NM_067560.6;geneID=182276;gene_name=nhr-76
NC_003282.8	RefSeq	exon	627537	627609	.	+	.	Parent=NM_067560.6
NC_003282.8	RefSeq	exon	627743	628070	.	+	.	Parent=NM_067560.6
NC_003282.8	RefSeq	exon	629690	629755	.	+	.	Parent=NM_067560.6
NC_003282.8	RefSeq	exon	630131	630307	.	+	.	Parent=NM_067560.6
NC_003282.8	RefSeq	exon	630523	630641	.	+	.	Parent=NM_067560.6
NC_003282.8	RefSeq	exon	630695	630906	.	+	.	Parent=NM_067560.6
NC_003282.8	RefSeq	exon	631797	632023	.	+	.	Parent=NM_067560.6
NC_003282.8	RefSeq	exon	632071	632180	.	+	.	Parent=NM_067560.6
NC_003282.8	RefSeq	exon	633701	633963	.	+	.	Parent=NM_067560.6
NC_003282.8	RefSeq	CDS	627550	627609	.	+	0	Parent=NM_067560.6
NC_003282.8	RefSeq	CDS	627743	628070	.	+	0	Parent=NM_067560.6
NC_003282.8	RefSeq	CDS	629690	629755	.	+	2	Parent=NM_067560.6
NC_003282.8	RefSeq	CDS	630131	630307	.	+	2	Parent=NM_067560.6
NC_003282.8	RefSeq	CDS	630523	630641	.	+	2	Parent=NM_067560.6
NC_003282.8	RefSeq	CDS	630695	630906	.	+	0	Parent=NM_067560.6
NC_003282.8	RefSeq	CDS	631797	632023	.	+	1	Parent=NM_067560.6
NC_003282.8	RefSeq	CDS	632071	632180	.	+	2	Parent=NM_067560.6
NC_003282.8	RefSeq	CDS	633701	633844	.	+	0	Parent=NM_067560.6
NC_003282.8	RefSeq	mRNA	649665	652140	.	+	.	ID=NM_001383033.1;geneID=176889;gene_name=K11H12.9
NC_003282.8	RefSeq	exon	649665	650375	.	+	.	Parent=NM_001383033.1
NC_003282.8	RefSeq	exon	650469	650574	.	+	.	Parent=NM_001383033.1
NC_003282.8	RefSeq	exon	651322	651462	.	+	.	Parent=NM_001383033.1
NC_003282.8	RefSeq	exon	651520	651681	.	+	.	Parent=NM_001383033.1
NC_003282.8	RefSeq	exon	651731	652140	.	+	.	Parent=NM_001383033.1
NC_003282.8	RefSeq	CDS	651363	651462	.	+	0	Parent=NM_001383033.1
NC_003282.8	RefSeq	CDS	651520	651681	.	+	2	Parent=NM_001383033.1
NC_003282.8	RefSeq	CDS	651731	651792	.	+	2	Parent=NM_001383033.1
NC_003282.8	RefSeq	mRNA	649665	652170	.	+	.	ID=NM_001307346.4;geneID=176889;gene_name=K11H12.9
NC_003282.8	RefSeq	exon	649665	649859	.	+	.	Parent=NM_001307346.4
NC_003282.8	RefSeq	exon	649916	650375	.	+	.	Parent=NM_001307346.4
NC_003282.8	RefSeq	exon	650469	650574	.	+	.	Parent=NM_001307346.4
NC_003282.8	RefSeq	exon	651322	651462	.	+	.	Parent=NM_001307346.4
NC_003282.8	RefSeq	exon	651520	651681	.	+	.	Parent=NM_001307346.4
NC_003282.8	RefSeq	exon	651731	652170	.	+	.	Parent=NM_001307346.4
NC_003282.8	RefSeq	CDS	649666	649859	.	+	0	Parent=NM_001307346.4
NC_003282.8	RefSeq	CDS	649916	650375	.	+	1	Parent=NM_001307346.4
NC_003282.8	RefSeq	CDS	650469	650574	.	+	0	Parent=NM_001307346.4
NC_003282.8	RefSeq	CDS	651322	651462	.	+	2	Parent=NM_001307346.4
NC_003282.8	RefSeq	CDS	651520	651681	.	+	2	Parent=NM_001307346.4
NC_003282.8	RefSeq	CDS	651731	651792	.	+	2	Parent=NM_001307346.4
NC_003282.8	RefSeq	mRNA	649665	652171	.	+	.	ID=NM_067561.6;geneID=176889;gene_name=K11H12.9
NC_003282.8	RefSeq	exon	649665	649859	.	+	.	Parent=NM_067561.6
NC_003282.8	RefSeq	exon	649910	650375	.	+	.	Parent=NM_067561.6
NC_003282.8	RefSeq	exon	650469	650574	.	+	.	Parent=NM_067561.6
NC_003282.8	RefSeq	exon	651322	651462	.	+	.	Parent=NM_067561.6
NC_003282.8	RefSeq	exon	651520	651681	.	+	.	Parent=NM_067561.6
NC_003282.8	RefSeq	exon	651731	652171	.	+	.	Parent=NM_067561.6
NC_003282.8	RefSeq	CDS	649666	649859	.	+	0	Parent=NM_067561.6
NC_003282.8	RefSeq	CDS	649910	650375	.	+	1	Parent=NM_067561.6
NC_003282.8	RefSeq	CDS	650469	650574	.	+	0	Parent=NM_067561.6
NC_003282.8	RefSeq	CDS	651322	651462	.	+	2	Parent=NM_067561.6
NC_003282.8	RefSeq	CDS	651520	651681	.	+	2	Parent=NM_067561.6
NC_003282.8	RefSeq	CDS	651731	651792	.	+	2	Parent=NM_067561.6
NC_003282.8	RefSeq	mRNA	649666	652171	.	+	.	ID=NM_001307345.4;geneID=176889;gene_name=K11H12.9
NC_003282.8	RefSeq	exon	649666	649859	.	+	.	Parent=NM_001307345.4
NC_003282.8	RefSeq	exon	649904	650375	.	+	.	Parent=NM_001307345.4
NC_003282.8	RefSeq	exon	650469	650574	.	+	.	Parent=NM_001307345.4
NC_003282.8	RefSeq	exon	651322	651462	.	+	.	Parent=NM_001307345.4
NC_003282.8	RefSeq	exon	651520	651681	.	+	.	Parent=NM_001307345.4
NC_003282.8	RefSeq	exon	651731	652171	.	+	.	Parent=NM_001307345.4
NC_003282.8	RefSeq	CDS	649666	649859	.	+	0	Parent=NM_001307345.4
NC_003282.8	RefSeq	CDS	649904	650375	.	+	1	Parent=NM_001307345.4
NC_003282.8	RefSeq	CDS	650469	650574	.	+	0	Parent=NM_001307345.4
NC_003282.8	RefSeq	CDS	651322	651462	.	+	2	Parent=NM_001307345.4
NC_003282.8	RefSeq	CDS	651520	651681	.	+	2	Parent=NM_001307345.4
NC_003282.8	RefSeq	CDS	651731	651792	.	+	2	Parent=NM_001307345.4
NC_003282.8	RefSeq	transcript	651054	651115	.	+	.	ID=NR_052882.1;geneID=13192011;gene_name=K11H12.14
NC_003282.8	RefSeq	exon	651054	651115	.	+	.	Parent=NR_052882.1
NC_003282.8	RefSeq	mRNA	652130	653421	.	-	.	ID=NM_067562.6;geneID=176890;gene_name=K11H12.1
NC_003282.8	RefSeq	exon	652130	652390	.	-	.	Parent=NM_067562.6
NC_003282.8	RefSeq	exon	653174	653290	.	-	.	Parent=NM_067562.6
NC_003282.8	RefSeq	exon	653337	653421	.	-	.	Parent=NM_067562.6
NC_003282.8	RefSeq	CDS	652247	652390	.	-	0	Parent=NM_067562.6
NC_003282.8	RefSeq	CDS	653174	653290	.	-	0	Parent=NM_067562.6
NC_003282.8	RefSeq	CDS	653337	653402	.	-	0	Parent=NM_067562.6
NC_003282.8	RefSeq	mRNA	653480	654576	.	-	.	ID=NM_067563.8;geneID=176891;gene_name=rpl-15
NC_003282.8	RefSeq	exon	653480	653843	.	-	.	Parent=NM_067563.8
NC_003282.8	RefSeq	exon	654066	654202	.	-	.	Parent=NM_067563.8
NC_003282.8	RefSeq	exon	654400	654576	.	-	.	Parent=NM_067563.8
NC_003282.8	RefSeq	CDS	653538	653843	.	-	0	Parent=NM_067563.8
NC_003282.8	RefSeq	CDS	654066	654202	.	-	2	Parent=NM_067563.8
NC_003282.8	RefSeq	CDS	654400	654571	.	-	0	Parent=NM_067563.8
NC_003282.8	RefSeq	transcript	653902	654030	.	-	.	ID=NR_003452.1;geneID=4927047;gene_name=K11H12.12
NC_003282.8	RefSeq	exon	653902	654030	.	-	.	Parent=NR_003452.1
NC_003282.8	RefSeq	transcript	654229	654361	.	-	.	ID=NR_003453.1;geneID=4927025;gene_name=K11H12.13
NC_003282.8	RefSeq	exon	654229	654361	.	-	.	Parent=NR_003453.1
NC_003282.8	RefSeq	mRNA	655390	658626	.	+	.	ID=NM_171248.6;geneID=176892;gene_name=K11H12.8
NC_003282.8	RefSeq	exon	655390	655531	.	+	.	Parent=NM_171248.6
NC_003282.8	RefSeq	exon	655580	655643	.	+	.	Parent=NM_171248.6
NC_003282.8	RefSeq	exon	655697	655947	.	+	.	Parent=NM_171248.6
NC_003282.8	RefSeq	exon	656622	656727	.	+	.	Parent=NM_171248.6
NC_003282.8	RefSeq	exon	657142	657369	.	+	.	Parent=NM_171248.6
NC_003282.8	RefSeq	exon	657862	658018	.	+	.	Parent=NM_171248.6
NC_003282.8	RefSeq	exon	658337	658626	.	+	.	Parent=NM_171248.6
NC_003282.8	RefSeq	CDS	655397	655531	.	+	0	Parent=NM_171248.6
NC_003282.8	RefSeq	CDS	655580	655643	.	+	0	Parent=NM_171248.6
NC_003282.8	RefSeq	CDS	655697	655947	.	+	2	Parent=NM_171248.6
NC_003282.8	RefSeq	CDS	656622	656727	.	+	0	Parent=NM_171248.6
NC_003282.8	RefSeq	CDS	657142	657369	.	+	2	Parent=NM_171248.6
NC_003282.8	RefSeq	CDS	657862	658018	.	+	2	Parent=NM_171248.6
NC_003282.8	RefSeq	CDS	658337	658424	.	+	1	Parent=NM_171248.6
NC_003282.8	RefSeq	mRNA	655391	658603	.	+	.	ID=NM_001392248.1;geneID=176892;gene_name=K11H12.8
NC_003282.8	RefSeq	exon	655391	655531	.	+	.	Parent=NM_001392248.1
NC_003282.8	RefSeq	exon	655573	655643	.	+	.	Parent=NM_001392248.1
NC_003282.8	RefSeq	exon	655697	655947	.	+	.	Parent=NM_001392248.1
NC_003282.8	RefSeq	exon	656622	656727	.	+	.	Parent=NM_001392248.1
NC_003282.8	RefSeq	exon	657142	657369	.	+	.	Parent=NM_001392248.1
NC_003282.8	RefSeq	exon	657862	658018	.	+	.	Parent=NM_001392248.1
NC_003282.8	RefSeq	exon	658337	658603	.	+	.	Parent=NM_001392248.1
NC_003282.8	RefSeq	CDS	655397	655531	.	+	0	Parent=NM_001392248.1
NC_003282.8	RefSeq	CDS	655573	655643	.	+	0	Parent=NM_001392248.1
NC_003282.8	RefSeq	CDS	655697	655829	.	+	1	Parent=NM_001392248.1
NC_003282.8	RefSeq	mRNA	656637	658424	.	+	.	ID=NM_001380014.1;geneID=176892;gene_name=K11H12.8
NC_003282.8	RefSeq	exon	656637	656727	.	+	.	Parent=NM_001380014.1
NC_003282.8	RefSeq	exon	657142	657369	.	+	.	Parent=NM_001380014.1
NC_003282.8	RefSeq	exon	657862	658018	.	+	.	Parent=NM_001380014.1
NC_003282.8	RefSeq	exon	658337	658424	.	+	.	Parent=NM_001380014.1
NC_003282.8	RefSeq	CDS	656637	656727	.	+	0	Parent=NM_001380014.1
NC_003282.8	RefSeq	CDS	657142	657369	.	+	2	Parent=NM_001380014.1
NC_003282.8	RefSeq	CDS	657862	658018	.	+	2	Parent=NM_001380014.1
NC_003282.8	RefSeq	CDS	658337	658424	.	+	1	Parent=NM_001380014.1
NC_003282.8	RefSeq	transcript	658181	658266	.	+	.	ID=rna-CELE_K11H12.T1;geneID=187314;gene_name=K11H12.t1
NC_003282.8	RefSeq	exon	658181	658266	.	+	.	Parent=rna-CELE_K11H12.T1
NC_003282.8	RefSeq	mRNA	658341	658424	.	+	.	ID=NM_001380015.1;geneID=176892;gene_name=K11H12.8
NC_003282.8	RefSeq	exon	658341	658424	.	+	.	Parent=NM_001380015.1
NC_003282.8	RefSeq	CDS	658341	658424	.	+	0	Parent=NM_001380015.1
NC_003282.8	RefSeq	mRNA	665525	666917	.	+	.	ID=NM_067565.5;geneID=176893;gene_name=K11H12.7
NC_003282.8	RefSeq	exon	665525	665641	.	+	.	Parent=NM_067565.5
NC_003282.8	RefSeq	exon	666066	666144	.	+	.	Parent=NM_067565.5
NC_003282.8	RefSeq	exon	666249	666313	.	+	.	Parent=NM_067565.5
NC_003282.8	RefSeq	exon	666485	666917	.	+	.	Parent=NM_067565.5
NC_003282.8	RefSeq	CDS	665525	665641	.	+	0	Parent=NM_067565.5
NC_003282.8	RefSeq	CDS	666066	666144	.	+	0	Parent=NM_067565.5
NC_003282.8	RefSeq	CDS	666249	666313	.	+	2	Parent=NM_067565.5
NC_003282.8	RefSeq	CDS	666485	666607	.	+	0	Parent=NM_067565.5
NC_003282.8	RefSeq	mRNA	667291	668556	.	+	.	ID=NM_067566.3;geneID=187313;gene_name=K11H12.6
NC_003282.8	RefSeq	exon	667291	667353	.	+	.	Parent=NM_067566.3
NC_003282.8	RefSeq	exon	667398	667514	.	+	.	Parent=NM_067566.3
NC_003282.8	RefSeq	exon	668034	668112	.	+	.	Parent=NM_067566.3
NC_003282.8	RefSeq	exon	668194	668276	.	+	.	Parent=NM_067566.3
NC_003282.8	RefSeq	exon	668437	668556	.	+	.	Parent=NM_067566.3
NC_003282.8	RefSeq	CDS	667398	667514	.	+	0	Parent=NM_067566.3
NC_003282.8	RefSeq	CDS	668034	668112	.	+	0	Parent=NM_067566.3
NC_003282.8	RefSeq	CDS	668194	668276	.	+	2	Parent=NM_067566.3
NC_003282.8	RefSeq	CDS	668437	668556	.	+	0	Parent=NM_067566.3
NC_003282.8	RefSeq	mRNA	667391	668667	.	+	.	ID=NM_001380016.2;geneID=187313;gene_name=K11H12.6
NC_003282.8	RefSeq	exon	667391	667514	.	+	.	Parent=NM_001380016.2
NC_003282.8	RefSeq	exon	668034	668112	.	+	.	Parent=NM_001380016.2
NC_003282.8	RefSeq	exon	668194	668282	.	+	.	Parent=NM_001380016.2
NC_003282.8	RefSeq	exon	668437	668667	.	+	.	Parent=NM_001380016.2
NC_003282.8	RefSeq	CDS	667398	667514	.	+	0	Parent=NM_001380016.2
NC_003282.8	RefSeq	CDS	668034	668112	.	+	0	Parent=NM_001380016.2
NC_003282.8	RefSeq	CDS	668194	668282	.	+	2	Parent=NM_001380016.2
NC_003282.8	RefSeq	CDS	668437	668556	.	+	0	Parent=NM_001380016.2
NC_003282.8	RefSeq	mRNA	668911	670555	.	-	.	ID=NM_001047510.5;geneID=4363080;gene_name=K11H12.11
NC_003282.8	RefSeq	exon	668911	669186	.	-	.	Parent=NM_001047510.5
NC_003282.8	RefSeq	exon	669233	669455	.	-	.	Parent=NM_001047510.5
NC_003282.8	RefSeq	exon	669593	669869	.	-	.	Parent=NM_001047510.5
NC_003282.8	RefSeq	exon	669914	670062	.	-	.	Parent=NM_001047510.5
NC_003282.8	RefSeq	exon	670117	670202	.	-	.	Parent=NM_001047510.5
NC_003282.8	RefSeq	exon	670249	670555	.	-	.	Parent=NM_001047510.5
NC_003282.8	RefSeq	CDS	668962	669186	.	-	0	Parent=NM_001047510.5
NC_003282.8	RefSeq	CDS	669233	669455	.	-	1	Parent=NM_001047510.5
NC_003282.8	RefSeq	CDS	669593	669869	.	-	2	Parent=NM_001047510.5
NC_003282.8	RefSeq	CDS	669914	670062	.	-	1	Parent=NM_001047510.5
NC_003282.8	RefSeq	CDS	670117	670202	.	-	0	Parent=NM_001047510.5
NC_003282.8	RefSeq	CDS	670249	670365	.	-	0	Parent=NM_001047510.5
NC_003282.8	RefSeq	mRNA	671579	673480	.	-	.	ID=NM_001380017.2;geneID=187311;gene_name=K11H12.3
NC_003282.8	RefSeq	exon	671579	671956	.	-	.	Parent=NM_001380017.2
NC_003282.8	RefSeq	exon	672010	672107	.	-	.	Parent=NM_001380017.2
NC_003282.8	RefSeq	exon	672158	672232	.	-	.	Parent=NM_001380017.2
NC_003282.8	RefSeq	exon	672723	672989	.	-	.	Parent=NM_001380017.2
NC_003282.8	RefSeq	exon	673032	673180	.	-	.	Parent=NM_001380017.2
NC_003282.8	RefSeq	exon	673232	673317	.	-	.	Parent=NM_001380017.2
NC_003282.8	RefSeq	exon	673364	673480	.	-	.	Parent=NM_001380017.2
NC_003282.8	RefSeq	CDS	672216	672232	.	-	2	Parent=NM_001380017.2
NC_003282.8	RefSeq	CDS	672723	672989	.	-	2	Parent=NM_001380017.2
NC_003282.8	RefSeq	CDS	673032	673180	.	-	1	Parent=NM_001380017.2
NC_003282.8	RefSeq	CDS	673232	673317	.	-	0	Parent=NM_001380017.2
NC_003282.8	RefSeq	CDS	673364	673480	.	-	0	Parent=NM_001380017.2
NC_003282.8	RefSeq	mRNA	674035	675883	.	-	.	ID=NM_067568.4;geneID=176894;gene_name=K11H12.4
NC_003282.8	RefSeq	exon	674035	674462	.	-	.	Parent=NM_067568.4
NC_003282.8	RefSeq	exon	674516	674738	.	-	.	Parent=NM_067568.4
NC_003282.8	RefSeq	exon	675103	675382	.	-	.	Parent=NM_067568.4
NC_003282.8	RefSeq	exon	675430	675578	.	-	.	Parent=NM_067568.4
NC_003282.8	RefSeq	exon	675626	675711	.	-	.	Parent=NM_067568.4
NC_003282.8	RefSeq	exon	675757	675883	.	-	.	Parent=NM_067568.4
NC_003282.8	RefSeq	CDS	674094	674462	.	-	0	Parent=NM_067568.4
NC_003282.8	RefSeq	CDS	674516	674738	.	-	1	Parent=NM_067568.4
NC_003282.8	RefSeq	CDS	675103	675382	.	-	2	Parent=NM_067568.4
NC_003282.8	RefSeq	CDS	675430	675578	.	-	1	Parent=NM_067568.4
NC_003282.8	RefSeq	CDS	675626	675711	.	-	0	Parent=NM_067568.4
NC_003282.8	RefSeq	CDS	675757	675873	.	-	0	Parent=NM_067568.4
NC_003282.8	RefSeq	mRNA	676075	676708	.	+	.	ID=NM_001038336.2;geneID=3896787;gene_name=K11H12.10
NC_003282.8	RefSeq	exon	676075	676529	.	+	.	Parent=NM_001038336.2
NC_003282.8	RefSeq	exon	676580	676708	.	+	.	Parent=NM_001038336.2
NC_003282.8	RefSeq	CDS	676366	676529	.	+	0	Parent=NM_001038336.2
NC_003282.8	RefSeq	CDS	676580	676661	.	+	1	Parent=NM_001038336.2
NC_003282.8	RefSeq	mRNA	676580	679230	.	+	.	ID=NM_067569.3;geneID=187312;gene_name=K11H12.5
NC_003282.8	RefSeq	exon	676580	676683	.	+	.	Parent=NM_067569.3
NC_003282.8	RefSeq	exon	677611	677986	.	+	.	Parent=NM_067569.3
NC_003282.8	RefSeq	exon	678313	678469	.	+	.	Parent=NM_067569.3
NC_003282.8	RefSeq	exon	678827	679230	.	+	.	Parent=NM_067569.3
NC_003282.8	RefSeq	CDS	677616	677986	.	+	0	Parent=NM_067569.3
NC_003282.8	RefSeq	CDS	678313	678469	.	+	1	Parent=NM_067569.3
NC_003282.8	RefSeq	CDS	678827	679171	.	+	0	Parent=NM_067569.3
NC_003282.8	RefSeq	transcript	683055	683144	.	-	.	ID=NR_052883.1;geneID=13192025;gene_name=F41A4.3
NC_003282.8	RefSeq	exon	683055	683144	.	-	.	Parent=NR_052883.1
NC_003282.8	RefSeq	transcript	683063	683134	.	+	.	ID=rna-CELE_F41A4.T1;geneID=185588;gene_name=F41A4.t1
NC_003282.8	RefSeq	exon	683063	683134	.	+	.	Parent=rna-CELE_F41A4.T1
NC_003282.8	RefSeq	mRNA	684497	688340	.	+	.	ID=NM_067570.6;geneID=176895;gene_name=cutl-28
NC_003282.8	RefSeq	exon	684497	684675	.	+	.	Parent=NM_067570.6
NC_003282.8	RefSeq	exon	684838	684982	.	+	.	Parent=NM_067570.6
NC_003282.8	RefSeq	exon	685036	685159	.	+	.	Parent=NM_067570.6
NC_003282.8	RefSeq	exon	685635	685777	.	+	.	Parent=NM_067570.6
NC_003282.8	RefSeq	exon	685820	685967	.	+	.	Parent=NM_067570.6
NC_003282.8	RefSeq	exon	686018	686148	.	+	.	Parent=NM_067570.6
NC_003282.8	RefSeq	exon	686229	686289	.	+	.	Parent=NM_067570.6
NC_003282.8	RefSeq	exon	686338	686449	.	+	.	Parent=NM_067570.6
NC_003282.8	RefSeq	exon	686499	686585	.	+	.	Parent=NM_067570.6
NC_003282.8	RefSeq	exon	686802	687118	.	+	.	Parent=NM_067570.6
NC_003282.8	RefSeq	exon	687168	687258	.	+	.	Parent=NM_067570.6
NC_003282.8	RefSeq	exon	687583	688340	.	+	.	Parent=NM_067570.6
NC_003282.8	RefSeq	CDS	684505	684675	.	+	0	Parent=NM_067570.6
NC_003282.8	RefSeq	CDS	684838	684982	.	+	0	Parent=NM_067570.6
NC_003282.8	RefSeq	CDS	685036	685159	.	+	2	Parent=NM_067570.6
NC_003282.8	RefSeq	CDS	685635	685777	.	+	1	Parent=NM_067570.6
NC_003282.8	RefSeq	CDS	685820	685967	.	+	2	Parent=NM_067570.6
NC_003282.8	RefSeq	CDS	686018	686148	.	+	1	Parent=NM_067570.6
NC_003282.8	RefSeq	CDS	686229	686289	.	+	2	Parent=NM_067570.6
NC_003282.8	RefSeq	CDS	686338	686449	.	+	1	Parent=NM_067570.6
NC_003282.8	RefSeq	CDS	686499	686585	.	+	0	Parent=NM_067570.6
NC_003282.8	RefSeq	CDS	686802	687118	.	+	0	Parent=NM_067570.6
NC_003282.8	RefSeq	CDS	687168	687258	.	+	1	Parent=NM_067570.6
NC_003282.8	RefSeq	CDS	687583	688143	.	+	0	Parent=NM_067570.6
NC_003282.8	RefSeq	mRNA	688380	698404	.	-	.	ID=NM_001364039.1;geneID=24105165;gene_name=Y55F3C.17
NC_003282.8	RefSeq	exon	688380	688587	.	-	.	Parent=NM_001364039.1
NC_003282.8	RefSeq	exon	688654	695822	.	-	.	Parent=NM_001364039.1
NC_003282.8	RefSeq	exon	695825	698404	.	-	.	Parent=NM_001364039.1
NC_003282.8	RefSeq	CDS	688380	688587	.	-	1	Parent=NM_001364039.1
NC_003282.8	RefSeq	CDS	688654	695822	.	-	0	Parent=NM_001364039.1
NC_003282.8	RefSeq	CDS	695825	698404	.	-	0	Parent=NM_001364039.1
NC_003282.8	RefSeq	mRNA	698699	707735	.	-	.	ID=NM_171250.5;geneID=176896;gene_name=cutl-26
NC_003282.8	RefSeq	exon	698699	698937	.	-	.	Parent=NM_171250.5
NC_003282.8	RefSeq	exon	699221	699330	.	-	.	Parent=NM_171250.5
NC_003282.8	RefSeq	exon	699457	699521	.	-	.	Parent=NM_171250.5
NC_003282.8	RefSeq	exon	699585	699746	.	-	.	Parent=NM_171250.5
NC_003282.8	RefSeq	exon	699797	700346	.	-	.	Parent=NM_171250.5
NC_003282.8	RefSeq	exon	700707	700797	.	-	.	Parent=NM_171250.5
NC_003282.8	RefSeq	exon	700850	701202	.	-	.	Parent=NM_171250.5
NC_003282.8	RefSeq	exon	707668	707735	.	-	.	Parent=NM_171250.5
NC_003282.8	RefSeq	CDS	698808	698937	.	-	1	Parent=NM_171250.5
NC_003282.8	RefSeq	CDS	699221	699330	.	-	0	Parent=NM_171250.5
NC_003282.8	RefSeq	CDS	699457	699521	.	-	2	Parent=NM_171250.5
NC_003282.8	RefSeq	CDS	699585	699746	.	-	2	Parent=NM_171250.5
NC_003282.8	RefSeq	CDS	699797	700346	.	-	0	Parent=NM_171250.5
NC_003282.8	RefSeq	CDS	700707	700797	.	-	1	Parent=NM_171250.5
NC_003282.8	RefSeq	CDS	700850	701202	.	-	0	Parent=NM_171250.5
NC_003282.8	RefSeq	CDS	707668	707709	.	-	0	Parent=NM_171250.5
NC_003282.8	RefSeq	mRNA	698701	707709	.	-	.	ID=NM_171897.7;geneID=176896;gene_name=cutl-26
NC_003282.8	RefSeq	exon	698701	698943	.	-	.	Parent=NM_171897.7
NC_003282.8	RefSeq	exon	699221	699330	.	-	.	Parent=NM_171897.7
NC_003282.8	RefSeq	exon	699457	699521	.	-	.	Parent=NM_171897.7
NC_003282.8	RefSeq	exon	699585	699746	.	-	.	Parent=NM_171897.7
NC_003282.8	RefSeq	exon	699797	700346	.	-	.	Parent=NM_171897.7
NC_003282.8	RefSeq	exon	700707	700797	.	-	.	Parent=NM_171897.7
NC_003282.8	RefSeq	exon	700850	701202	.	-	.	Parent=NM_171897.7
NC_003282.8	RefSeq	exon	707668	707709	.	-	.	Parent=NM_171897.7
NC_003282.8	RefSeq	CDS	698808	698943	.	-	1	Parent=NM_171897.7
NC_003282.8	RefSeq	CDS	699221	699330	.	-	0	Parent=NM_171897.7
NC_003282.8	RefSeq	CDS	699457	699521	.	-	2	Parent=NM_171897.7
NC_003282.8	RefSeq	CDS	699585	699746	.	-	2	Parent=NM_171897.7
NC_003282.8	RefSeq	CDS	699797	700346	.	-	0	Parent=NM_171897.7
NC_003282.8	RefSeq	CDS	700707	700797	.	-	1	Parent=NM_171897.7
NC_003282.8	RefSeq	CDS	700850	701202	.	-	0	Parent=NM_171897.7
NC_003282.8	RefSeq	CDS	707668	707709	.	-	0	Parent=NM_171897.7
NC_003282.8	RefSeq	mRNA	716623	717765	.	+	.	ID=NM_067574.3;geneID=190323;gene_name=clec-164
NC_003282.8	RefSeq	exon	716623	716829	.	+	.	Parent=NM_067574.3
NC_003282.8	RefSeq	exon	716983	717313	.	+	.	Parent=NM_067574.3
NC_003282.8	RefSeq	exon	717362	717459	.	+	.	Parent=NM_067574.3
NC_003282.8	RefSeq	exon	717524	717765	.	+	.	Parent=NM_067574.3
NC_003282.8	RefSeq	CDS	716626	716829	.	+	0	Parent=NM_067574.3
NC_003282.8	RefSeq	CDS	716983	717313	.	+	0	Parent=NM_067574.3
NC_003282.8	RefSeq	CDS	717362	717459	.	+	2	Parent=NM_067574.3
NC_003282.8	RefSeq	CDS	717524	717700	.	+	0	Parent=NM_067574.3
NC_003282.8	RefSeq	mRNA	717925	719451	.	-	.	ID=NM_001038362.3;geneID=3896808;gene_name=Y55F3C.10
NC_003282.8	RefSeq	exon	717925	718118	.	-	.	Parent=NM_001038362.3
NC_003282.8	RefSeq	exon	718172	718301	.	-	.	Parent=NM_001038362.3
NC_003282.8	RefSeq	exon	718375	718521	.	-	.	Parent=NM_001038362.3
NC_003282.8	RefSeq	exon	718567	718793	.	-	.	Parent=NM_001038362.3
NC_003282.8	RefSeq	exon	718837	719038	.	-	.	Parent=NM_001038362.3
NC_003282.8	RefSeq	exon	719296	719451	.	-	.	Parent=NM_001038362.3
NC_003282.8	RefSeq	CDS	717925	718118	.	-	2	Parent=NM_001038362.3
NC_003282.8	RefSeq	CDS	718172	718301	.	-	0	Parent=NM_001038362.3
NC_003282.8	RefSeq	CDS	718375	718521	.	-	0	Parent=NM_001038362.3
NC_003282.8	RefSeq	CDS	718567	718793	.	-	2	Parent=NM_001038362.3
NC_003282.8	RefSeq	CDS	718837	719038	.	-	0	Parent=NM_001038362.3
NC_003282.8	RefSeq	CDS	719296	719451	.	-	0	Parent=NM_001038362.3
NC_003282.8	RefSeq	mRNA	719766	727488	.	-	.	ID=NM_001356902.2;geneID=3896809;gene_name=Y55F3C.9
NC_003282.8	RefSeq	exon	719766	720254	.	-	.	Parent=NM_001356902.2
NC_003282.8	RefSeq	exon	720328	720628	.	-	.	Parent=NM_001356902.2
NC_003282.8	RefSeq	exon	722919	723076	.	-	.	Parent=NM_001356902.2
NC_003282.8	RefSeq	exon	723128	723393	.	-	.	Parent=NM_001356902.2
NC_003282.8	RefSeq	exon	725030	725151	.	-	.	Parent=NM_001356902.2
NC_003282.8	RefSeq	exon	725202	725375	.	-	.	Parent=NM_001356902.2
NC_003282.8	RefSeq	exon	725419	725520	.	-	.	Parent=NM_001356902.2
NC_003282.8	RefSeq	exon	725570	725695	.	-	.	Parent=NM_001356902.2
NC_003282.8	RefSeq	exon	725744	725869	.	-	.	Parent=NM_001356902.2
NC_003282.8	RefSeq	exon	727051	727212	.	-	.	Parent=NM_001356902.2
NC_003282.8	RefSeq	exon	727259	727488	.	-	.	Parent=NM_001356902.2
NC_003282.8	RefSeq	CDS	719816	720254	.	-	1	Parent=NM_001356902.2
NC_003282.8	RefSeq	CDS	720328	720628	.	-	2	Parent=NM_001356902.2
NC_003282.8	RefSeq	CDS	722919	723076	.	-	1	Parent=NM_001356902.2
NC_003282.8	RefSeq	CDS	723128	723393	.	-	0	Parent=NM_001356902.2
NC_003282.8	RefSeq	CDS	725030	725151	.	-	2	Parent=NM_001356902.2
NC_003282.8	RefSeq	CDS	725202	725375	.	-	2	Parent=NM_001356902.2
NC_003282.8	RefSeq	CDS	725419	725520	.	-	2	Parent=NM_001356902.2
NC_003282.8	RefSeq	CDS	725570	725695	.	-	2	Parent=NM_001356902.2
NC_003282.8	RefSeq	CDS	725744	725869	.	-	2	Parent=NM_001356902.2
NC_003282.8	RefSeq	CDS	727051	727212	.	-	2	Parent=NM_001356902.2
NC_003282.8	RefSeq	CDS	727259	727481	.	-	0	Parent=NM_001356902.2
NC_003282.8	RefSeq	mRNA	719777	728195	.	-	.	ID=NM_001356903.3;geneID=3896809;gene_name=Y55F3C.9
NC_003282.8	RefSeq	exon	719777	720254	.	-	.	Parent=NM_001356903.3
NC_003282.8	RefSeq	exon	720328	720628	.	-	.	Parent=NM_001356903.3
NC_003282.8	RefSeq	exon	722919	723076	.	-	.	Parent=NM_001356903.3
NC_003282.8	RefSeq	exon	723128	723393	.	-	.	Parent=NM_001356903.3
NC_003282.8	RefSeq	exon	725030	725151	.	-	.	Parent=NM_001356903.3
NC_003282.8	RefSeq	exon	725202	725375	.	-	.	Parent=NM_001356903.3
NC_003282.8	RefSeq	exon	725419	725520	.	-	.	Parent=NM_001356903.3
NC_003282.8	RefSeq	exon	725570	725695	.	-	.	Parent=NM_001356903.3
NC_003282.8	RefSeq	exon	725744	725869	.	-	.	Parent=NM_001356903.3
NC_003282.8	RefSeq	exon	727051	727212	.	-	.	Parent=NM_001356903.3
NC_003282.8	RefSeq	exon	727263	728195	.	-	.	Parent=NM_001356903.3
NC_003282.8	RefSeq	CDS	719816	720254	.	-	1	Parent=NM_001356903.3
NC_003282.8	RefSeq	CDS	720328	720628	.	-	2	Parent=NM_001356903.3
NC_003282.8	RefSeq	CDS	722919	723076	.	-	1	Parent=NM_001356903.3
NC_003282.8	RefSeq	CDS	723128	723393	.	-	0	Parent=NM_001356903.3
NC_003282.8	RefSeq	CDS	725030	725151	.	-	2	Parent=NM_001356903.3
NC_003282.8	RefSeq	CDS	725202	725375	.	-	2	Parent=NM_001356903.3
NC_003282.8	RefSeq	CDS	725419	725520	.	-	2	Parent=NM_001356903.3
NC_003282.8	RefSeq	CDS	725570	725695	.	-	2	Parent=NM_001356903.3
NC_003282.8	RefSeq	CDS	725744	725869	.	-	2	Parent=NM_001356903.3
NC_003282.8	RefSeq	CDS	727051	727212	.	-	2	Parent=NM_001356903.3
NC_003282.8	RefSeq	CDS	727263	727407	.	-	0	Parent=NM_001356903.3
NC_003282.8	RefSeq	mRNA	728500	731037	.	-	.	ID=NM_067575.3;geneID=176898;gene_name=srt-24
NC_003282.8	RefSeq	exon	728500	728696	.	-	.	Parent=NM_067575.3
NC_003282.8	RefSeq	exon	728741	728870	.	-	.	Parent=NM_067575.3
NC_003282.8	RefSeq	exon	728921	729067	.	-	.	Parent=NM_067575.3
NC_003282.8	RefSeq	exon	729524	729753	.	-	.	Parent=NM_067575.3
NC_003282.8	RefSeq	exon	729799	730000	.	-	.	Parent=NM_067575.3
NC_003282.8	RefSeq	exon	730870	731037	.	-	.	Parent=NM_067575.3
NC_003282.8	RefSeq	CDS	728500	728696	.	-	2	Parent=NM_067575.3
NC_003282.8	RefSeq	CDS	728741	728870	.	-	0	Parent=NM_067575.3
NC_003282.8	RefSeq	CDS	728921	729067	.	-	0	Parent=NM_067575.3
NC_003282.8	RefSeq	CDS	729524	729753	.	-	2	Parent=NM_067575.3
NC_003282.8	RefSeq	CDS	729799	730000	.	-	0	Parent=NM_067575.3
NC_003282.8	RefSeq	CDS	730870	731037	.	-	0	Parent=NM_067575.3
NC_003282.8	RefSeq	transcript	729985	730005	.	-	.	ID=NR_052884.1;geneID=13192033;gene_name=21ur-15063
NC_003282.8	RefSeq	exon	729985	730005	.	-	.	Parent=NR_052884.1
NC_003282.8	RefSeq	transcript	735162	735704	.	+	.	ID=NR_101879.1;geneID=24105164;gene_name=linc-94
NC_003282.8	RefSeq	exon	735162	735262	.	+	.	Parent=NR_101879.1
NC_003282.8	RefSeq	exon	735322	735704	.	+	.	Parent=NR_101879.1
NC_003282.8	RefSeq	transcript	736529	736623	.	-	.	ID=NR_052885.1;geneID=13192034;gene_name=Y55F3C.15
NC_003282.8	RefSeq	exon	736529	736623	.	-	.	Parent=NR_052885.1
NC_003282.8	RefSeq	mRNA	736747	752928	.	+	.	ID=NM_001307392.3;geneID=176899;gene_name=kvs-5
NC_003282.8	RefSeq	exon	736747	736840	.	+	.	Parent=NM_001307392.3
NC_003282.8	RefSeq	exon	737997	738123	.	+	.	Parent=NM_001307392.3
NC_003282.8	RefSeq	exon	748813	748914	.	+	.	Parent=NM_001307392.3
NC_003282.8	RefSeq	exon	748969	749138	.	+	.	Parent=NM_001307392.3
NC_003282.8	RefSeq	exon	749514	749607	.	+	.	Parent=NM_001307392.3
NC_003282.8	RefSeq	exon	749791	749971	.	+	.	Parent=NM_001307392.3
NC_003282.8	RefSeq	exon	750037	750060	.	+	.	Parent=NM_001307392.3
NC_003282.8	RefSeq	exon	750200	750292	.	+	.	Parent=NM_001307392.3
NC_003282.8	RefSeq	exon	751088	751288	.	+	.	Parent=NM_001307392.3
NC_003282.8	RefSeq	exon	751381	751434	.	+	.	Parent=NM_001307392.3
NC_003282.8	RefSeq	exon	751583	751684	.	+	.	Parent=NM_001307392.3
NC_003282.8	RefSeq	exon	751872	752064	.	+	.	Parent=NM_001307392.3
NC_003282.8	RefSeq	exon	752115	752277	.	+	.	Parent=NM_001307392.3
NC_003282.8	RefSeq	exon	752679	752805	.	+	.	Parent=NM_001307392.3
NC_003282.8	RefSeq	exon	752851	752928	.	+	.	Parent=NM_001307392.3
NC_003282.8	RefSeq	CDS	736747	736840	.	+	0	Parent=NM_001307392.3
NC_003282.8	RefSeq	CDS	737997	738123	.	+	2	Parent=NM_001307392.3
NC_003282.8	RefSeq	CDS	748813	748914	.	+	1	Parent=NM_001307392.3
NC_003282.8	RefSeq	CDS	748969	749138	.	+	1	Parent=NM_001307392.3
NC_003282.8	RefSeq	CDS	749514	749607	.	+	2	Parent=NM_001307392.3
NC_003282.8	RefSeq	CDS	749791	749971	.	+	1	Parent=NM_001307392.3
NC_003282.8	RefSeq	CDS	750037	750060	.	+	0	Parent=NM_001307392.3
NC_003282.8	RefSeq	CDS	750200	750292	.	+	0	Parent=NM_001307392.3
NC_003282.8	RefSeq	CDS	751088	751288	.	+	0	Parent=NM_001307392.3
NC_003282.8	RefSeq	CDS	751381	751434	.	+	0	Parent=NM_001307392.3
NC_003282.8	RefSeq	CDS	751583	751684	.	+	0	Parent=NM_001307392.3
NC_003282.8	RefSeq	CDS	751872	752064	.	+	0	Parent=NM_001307392.3
NC_003282.8	RefSeq	CDS	752115	752277	.	+	2	Parent=NM_001307392.3
NC_003282.8	RefSeq	CDS	752679	752805	.	+	1	Parent=NM_001307392.3
NC_003282.8	RefSeq	CDS	752851	752928	.	+	0	Parent=NM_001307392.3
NC_003282.8	RefSeq	mRNA	742310	753316	.	+	.	ID=NM_067577.8;geneID=176899;gene_name=kvs-5
NC_003282.8	RefSeq	exon	742310	742317	.	+	.	Parent=NM_067577.8
NC_003282.8	RefSeq	exon	748813	748914	.	+	.	Parent=NM_067577.8
NC_003282.8	RefSeq	exon	748969	749138	.	+	.	Parent=NM_067577.8
NC_003282.8	RefSeq	exon	749514	749607	.	+	.	Parent=NM_067577.8
NC_003282.8	RefSeq	exon	749791	749971	.	+	.	Parent=NM_067577.8
NC_003282.8	RefSeq	exon	750200	750292	.	+	.	Parent=NM_067577.8
NC_003282.8	RefSeq	exon	751088	751288	.	+	.	Parent=NM_067577.8
NC_003282.8	RefSeq	exon	751381	751434	.	+	.	Parent=NM_067577.8
NC_003282.8	RefSeq	exon	751583	751684	.	+	.	Parent=NM_067577.8
NC_003282.8	RefSeq	exon	751872	752064	.	+	.	Parent=NM_067577.8
NC_003282.8	RefSeq	exon	752115	752277	.	+	.	Parent=NM_067577.8
NC_003282.8	RefSeq	exon	752679	752805	.	+	.	Parent=NM_067577.8
NC_003282.8	RefSeq	exon	752851	753316	.	+	.	Parent=NM_067577.8
NC_003282.8	RefSeq	CDS	742310	742317	.	+	0	Parent=NM_067577.8
NC_003282.8	RefSeq	CDS	748813	748914	.	+	1	Parent=NM_067577.8
NC_003282.8	RefSeq	CDS	748969	749138	.	+	1	Parent=NM_067577.8
NC_003282.8	RefSeq	CDS	749514	749607	.	+	2	Parent=NM_067577.8
NC_003282.8	RefSeq	CDS	749791	749971	.	+	1	Parent=NM_067577.8
NC_003282.8	RefSeq	CDS	750200	750292	.	+	0	Parent=NM_067577.8
NC_003282.8	RefSeq	CDS	751088	751288	.	+	0	Parent=NM_067577.8
NC_003282.8	RefSeq	CDS	751381	751434	.	+	0	Parent=NM_067577.8
NC_003282.8	RefSeq	CDS	751583	751684	.	+	0	Parent=NM_067577.8
NC_003282.8	RefSeq	CDS	751872	752064	.	+	0	Parent=NM_067577.8
NC_003282.8	RefSeq	CDS	752115	752277	.	+	2	Parent=NM_067577.8
NC_003282.8	RefSeq	CDS	752679	752805	.	+	1	Parent=NM_067577.8
NC_003282.8	RefSeq	CDS	752851	752928	.	+	0	Parent=NM_067577.8
NC_003282.8	RefSeq	transcript	743463	743762	.	-	.	ID=NR_052886.1;geneID=13192037;gene_name=Y55F3C.14
NC_003282.8	RefSeq	exon	743463	743762	.	-	.	Parent=NR_052886.1
NC_003282.8	RefSeq	mRNA	748707	752928	.	+	.	ID=NM_001307393.3;geneID=176899;gene_name=kvs-5
NC_003282.8	RefSeq	exon	748707	748738	.	+	.	Parent=NM_001307393.3
NC_003282.8	RefSeq	exon	748813	748914	.	+	.	Parent=NM_001307393.3
NC_003282.8	RefSeq	exon	748969	749138	.	+	.	Parent=NM_001307393.3
NC_003282.8	RefSeq	exon	749514	749607	.	+	.	Parent=NM_001307393.3
NC_003282.8	RefSeq	exon	749791	749971	.	+	.	Parent=NM_001307393.3
NC_003282.8	RefSeq	exon	750037	750060	.	+	.	Parent=NM_001307393.3
NC_003282.8	RefSeq	exon	750200	750292	.	+	.	Parent=NM_001307393.3
NC_003282.8	RefSeq	exon	751088	751288	.	+	.	Parent=NM_001307393.3
NC_003282.8	RefSeq	exon	751381	751434	.	+	.	Parent=NM_001307393.3
NC_003282.8	RefSeq	exon	751583	751684	.	+	.	Parent=NM_001307393.3
NC_003282.8	RefSeq	exon	751872	752064	.	+	.	Parent=NM_001307393.3
NC_003282.8	RefSeq	exon	752115	752277	.	+	.	Parent=NM_001307393.3
NC_003282.8	RefSeq	exon	752679	752805	.	+	.	Parent=NM_001307393.3
NC_003282.8	RefSeq	exon	752851	752928	.	+	.	Parent=NM_001307393.3
NC_003282.8	RefSeq	CDS	748707	748738	.	+	0	Parent=NM_001307393.3
NC_003282.8	RefSeq	CDS	748813	748914	.	+	1	Parent=NM_001307393.3
NC_003282.8	RefSeq	CDS	748969	749138	.	+	1	Parent=NM_001307393.3
NC_003282.8	RefSeq	CDS	749514	749607	.	+	2	Parent=NM_001307393.3
NC_003282.8	RefSeq	CDS	749791	749971	.	+	1	Parent=NM_001307393.3
NC_003282.8	RefSeq	CDS	750037	750060	.	+	0	Parent=NM_001307393.3
NC_003282.8	RefSeq	CDS	750200	750292	.	+	0	Parent=NM_001307393.3
NC_003282.8	RefSeq	CDS	751088	751288	.	+	0	Parent=NM_001307393.3
NC_003282.8	RefSeq	CDS	751381	751434	.	+	0	Parent=NM_001307393.3
NC_003282.8	RefSeq	CDS	751583	751684	.	+	0	Parent=NM_001307393.3
NC_003282.8	RefSeq	CDS	751872	752064	.	+	0	Parent=NM_001307393.3
NC_003282.8	RefSeq	CDS	752115	752277	.	+	2	Parent=NM_001307393.3
NC_003282.8	RefSeq	CDS	752679	752805	.	+	1	Parent=NM_001307393.3
NC_003282.8	RefSeq	CDS	752851	752928	.	+	0	Parent=NM_001307393.3
NC_003282.8	RefSeq	mRNA	748707	752928	.	+	.	ID=NM_001307394.3;geneID=176899;gene_name=kvs-5
NC_003282.8	RefSeq	exon	748707	748738	.	+	.	Parent=NM_001307394.3
NC_003282.8	RefSeq	exon	748813	748914	.	+	.	Parent=NM_001307394.3
NC_003282.8	RefSeq	exon	748969	749138	.	+	.	Parent=NM_001307394.3
NC_003282.8	RefSeq	exon	749514	749607	.	+	.	Parent=NM_001307394.3
NC_003282.8	RefSeq	exon	749791	749971	.	+	.	Parent=NM_001307394.3
NC_003282.8	RefSeq	exon	750200	750292	.	+	.	Parent=NM_001307394.3
NC_003282.8	RefSeq	exon	751088	751288	.	+	.	Parent=NM_001307394.3
NC_003282.8	RefSeq	exon	751381	751434	.	+	.	Parent=NM_001307394.3
NC_003282.8	RefSeq	exon	751583	751684	.	+	.	Parent=NM_001307394.3
NC_003282.8	RefSeq	exon	751872	752064	.	+	.	Parent=NM_001307394.3
NC_003282.8	RefSeq	exon	752115	752277	.	+	.	Parent=NM_001307394.3
NC_003282.8	RefSeq	exon	752679	752805	.	+	.	Parent=NM_001307394.3
NC_003282.8	RefSeq	exon	752851	752928	.	+	.	Parent=NM_001307394.3
NC_003282.8	RefSeq	CDS	748707	748738	.	+	0	Parent=NM_001307394.3
NC_003282.8	RefSeq	CDS	748813	748914	.	+	1	Parent=NM_001307394.3
NC_003282.8	RefSeq	CDS	748969	749138	.	+	1	Parent=NM_001307394.3
NC_003282.8	RefSeq	CDS	749514	749607	.	+	2	Parent=NM_001307394.3
NC_003282.8	RefSeq	CDS	749791	749971	.	+	1	Parent=NM_001307394.3
NC_003282.8	RefSeq	CDS	750200	750292	.	+	0	Parent=NM_001307394.3
NC_003282.8	RefSeq	CDS	751088	751288	.	+	0	Parent=NM_001307394.3
NC_003282.8	RefSeq	CDS	751381	751434	.	+	0	Parent=NM_001307394.3
NC_003282.8	RefSeq	CDS	751583	751684	.	+	0	Parent=NM_001307394.3
NC_003282.8	RefSeq	CDS	751872	752064	.	+	0	Parent=NM_001307394.3
NC_003282.8	RefSeq	CDS	752115	752277	.	+	2	Parent=NM_001307394.3
NC_003282.8	RefSeq	CDS	752679	752805	.	+	1	Parent=NM_001307394.3
NC_003282.8	RefSeq	CDS	752851	752928	.	+	0	Parent=NM_001307394.3
NC_003282.8	RefSeq	mRNA	748707	753232	.	+	.	ID=NM_001307395.4;geneID=176899;gene_name=kvs-5
NC_003282.8	RefSeq	exon	748707	748738	.	+	.	Parent=NM_001307395.4
NC_003282.8	RefSeq	exon	748813	748914	.	+	.	Parent=NM_001307395.4
NC_003282.8	RefSeq	exon	748969	749138	.	+	.	Parent=NM_001307395.4
NC_003282.8	RefSeq	exon	749514	749607	.	+	.	Parent=NM_001307395.4
NC_003282.8	RefSeq	exon	749791	749971	.	+	.	Parent=NM_001307395.4
NC_003282.8	RefSeq	exon	750037	750060	.	+	.	Parent=NM_001307395.4
NC_003282.8	RefSeq	exon	750200	750292	.	+	.	Parent=NM_001307395.4
NC_003282.8	RefSeq	exon	751088	751288	.	+	.	Parent=NM_001307395.4
NC_003282.8	RefSeq	exon	751583	751684	.	+	.	Parent=NM_001307395.4
NC_003282.8	RefSeq	exon	751872	752064	.	+	.	Parent=NM_001307395.4
NC_003282.8	RefSeq	exon	752115	752277	.	+	.	Parent=NM_001307395.4
NC_003282.8	RefSeq	exon	752679	752805	.	+	.	Parent=NM_001307395.4
NC_003282.8	RefSeq	exon	752851	753232	.	+	.	Parent=NM_001307395.4
NC_003282.8	RefSeq	CDS	748707	748738	.	+	0	Parent=NM_001307395.4
NC_003282.8	RefSeq	CDS	748813	748914	.	+	1	Parent=NM_001307395.4
NC_003282.8	RefSeq	CDS	748969	749138	.	+	1	Parent=NM_001307395.4
NC_003282.8	RefSeq	CDS	749514	749607	.	+	2	Parent=NM_001307395.4
NC_003282.8	RefSeq	CDS	749791	749971	.	+	1	Parent=NM_001307395.4
NC_003282.8	RefSeq	CDS	750037	750060	.	+	0	Parent=NM_001307395.4
NC_003282.8	RefSeq	CDS	750200	750292	.	+	0	Parent=NM_001307395.4
NC_003282.8	RefSeq	CDS	751088	751288	.	+	0	Parent=NM_001307395.4
NC_003282.8	RefSeq	CDS	751583	751684	.	+	0	Parent=NM_001307395.4
NC_003282.8	RefSeq	CDS	751872	752064	.	+	0	Parent=NM_001307395.4
NC_003282.8	RefSeq	CDS	752115	752277	.	+	2	Parent=NM_001307395.4
NC_003282.8	RefSeq	CDS	752679	752805	.	+	1	Parent=NM_001307395.4
NC_003282.8	RefSeq	CDS	752851	752928	.	+	0	Parent=NM_001307395.4
NC_003282.8	RefSeq	mRNA	748707	753295	.	+	.	ID=NM_001307396.4;geneID=176899;gene_name=kvs-5
NC_003282.8	RefSeq	exon	748707	748738	.	+	.	Parent=NM_001307396.4
NC_003282.8	RefSeq	exon	748813	748914	.	+	.	Parent=NM_001307396.4
NC_003282.8	RefSeq	exon	748969	749138	.	+	.	Parent=NM_001307396.4
NC_003282.8	RefSeq	exon	749514	749607	.	+	.	Parent=NM_001307396.4
NC_003282.8	RefSeq	exon	749791	749971	.	+	.	Parent=NM_001307396.4
NC_003282.8	RefSeq	exon	750200	750292	.	+	.	Parent=NM_001307396.4
NC_003282.8	RefSeq	exon	751088	751288	.	+	.	Parent=NM_001307396.4
NC_003282.8	RefSeq	exon	751583	751684	.	+	.	Parent=NM_001307396.4
NC_003282.8	RefSeq	exon	751872	752064	.	+	.	Parent=NM_001307396.4
NC_003282.8	RefSeq	exon	752115	752277	.	+	.	Parent=NM_001307396.4
NC_003282.8	RefSeq	exon	752679	752805	.	+	.	Parent=NM_001307396.4
NC_003282.8	RefSeq	exon	752851	753295	.	+	.	Parent=NM_001307396.4
NC_003282.8	RefSeq	CDS	748707	748738	.	+	0	Parent=NM_001307396.4
NC_003282.8	RefSeq	CDS	748813	748914	.	+	1	Parent=NM_001307396.4
NC_003282.8	RefSeq	CDS	748969	749138	.	+	1	Parent=NM_001307396.4
NC_003282.8	RefSeq	CDS	749514	749607	.	+	2	Parent=NM_001307396.4
NC_003282.8	RefSeq	CDS	749791	749971	.	+	1	Parent=NM_001307396.4
NC_003282.8	RefSeq	CDS	750200	750292	.	+	0	Parent=NM_001307396.4
NC_003282.8	RefSeq	CDS	751088	751288	.	+	0	Parent=NM_001307396.4
NC_003282.8	RefSeq	CDS	751583	751684	.	+	0	Parent=NM_001307396.4
NC_003282.8	RefSeq	CDS	751872	752064	.	+	0	Parent=NM_001307396.4
NC_003282.8	RefSeq	CDS	752115	752277	.	+	2	Parent=NM_001307396.4
NC_003282.8	RefSeq	CDS	752679	752805	.	+	1	Parent=NM_001307396.4
NC_003282.8	RefSeq	CDS	752851	752928	.	+	0	Parent=NM_001307396.4
NC_003282.8	RefSeq	mRNA	753731	755668	.	-	.	ID=rna-CELE_Y55F3C.13;geneID=13192038;gene_name=Y55F3C.13
NC_003282.8	RefSeq	exon	753731	753910	.	-	.	Parent=rna-CELE_Y55F3C.13
NC_003282.8	RefSeq	exon	753955	754052	.	-	.	Parent=rna-CELE_Y55F3C.13
NC_003282.8	RefSeq	exon	754106	754436	.	-	.	Parent=rna-CELE_Y55F3C.13
NC_003282.8	RefSeq	exon	755636	755668	.	-	.	Parent=rna-CELE_Y55F3C.13
NC_003282.8	RefSeq	CDS	753731	753910	.	-	0	Parent=rna-CELE_Y55F3C.13
NC_003282.8	RefSeq	CDS	753955	754052	.	-	2	Parent=rna-CELE_Y55F3C.13
NC_003282.8	RefSeq	CDS	754106	754436	.	-	0	Parent=rna-CELE_Y55F3C.13
NC_003282.8	RefSeq	CDS	755636	755668	.	-	0	Parent=rna-CELE_Y55F3C.13
NC_003282.8	RefSeq	mRNA	756721	759084	.	+	.	ID=NM_067578.4;geneID=190321;gene_name=srt-23
NC_003282.8	RefSeq	exon	756721	756888	.	+	.	Parent=NM_067578.4
NC_003282.8	RefSeq	exon	757303	757504	.	+	.	Parent=NM_067578.4
NC_003282.8	RefSeq	exon	757550	757776	.	+	.	Parent=NM_067578.4
NC_003282.8	RefSeq	exon	757825	757971	.	+	.	Parent=NM_067578.4
NC_003282.8	RefSeq	exon	758462	758591	.	+	.	Parent=NM_067578.4
NC_003282.8	RefSeq	exon	758888	759084	.	+	.	Parent=NM_067578.4
NC_003282.8	RefSeq	CDS	756721	756888	.	+	0	Parent=NM_067578.4
NC_003282.8	RefSeq	CDS	757303	757504	.	+	0	Parent=NM_067578.4
NC_003282.8	RefSeq	CDS	757550	757776	.	+	2	Parent=NM_067578.4
NC_003282.8	RefSeq	CDS	757825	757971	.	+	0	Parent=NM_067578.4
NC_003282.8	RefSeq	CDS	758462	758591	.	+	0	Parent=NM_067578.4
NC_003282.8	RefSeq	CDS	758888	759084	.	+	2	Parent=NM_067578.4
NC_003282.8	RefSeq	mRNA	760502	762419	.	+	.	ID=NM_067580.5;geneID=176900;gene_name=gst-40
NC_003282.8	RefSeq	exon	760502	760700	.	+	.	Parent=NM_067580.5
NC_003282.8	RefSeq	exon	760746	760813	.	+	.	Parent=NM_067580.5
NC_003282.8	RefSeq	exon	761602	761825	.	+	.	Parent=NM_067580.5
NC_003282.8	RefSeq	exon	761870	762022	.	+	.	Parent=NM_067580.5
NC_003282.8	RefSeq	exon	762173	762419	.	+	.	Parent=NM_067580.5
NC_003282.8	RefSeq	CDS	760618	760700	.	+	0	Parent=NM_067580.5
NC_003282.8	RefSeq	CDS	760746	760813	.	+	1	Parent=NM_067580.5
NC_003282.8	RefSeq	CDS	761602	761825	.	+	2	Parent=NM_067580.5
NC_003282.8	RefSeq	CDS	761870	762022	.	+	0	Parent=NM_067580.5
NC_003282.8	RefSeq	CDS	762173	762295	.	+	0	Parent=NM_067580.5
NC_003282.8	RefSeq	mRNA	762413	763678	.	-	.	ID=NM_067581.8;geneID=176901;gene_name=col-103
NC_003282.8	RefSeq	exon	762413	763424	.	-	.	Parent=NM_067581.8
NC_003282.8	RefSeq	exon	763521	763678	.	-	.	Parent=NM_067581.8
NC_003282.8	RefSeq	CDS	762453	763424	.	-	0	Parent=NM_067581.8
NC_003282.8	RefSeq	CDS	763521	763664	.	-	0	Parent=NM_067581.8
NC_003282.8	RefSeq	mRNA	764061	768584	.	-	.	ID=NM_067582.8;geneID=176902;gene_name=F56B3.2
NC_003282.8	RefSeq	exon	764061	764284	.	-	.	Parent=NM_067582.8
NC_003282.8	RefSeq	exon	764687	764843	.	-	.	Parent=NM_067582.8
NC_003282.8	RefSeq	exon	765335	765627	.	-	.	Parent=NM_067582.8
NC_003282.8	RefSeq	exon	765673	765795	.	-	.	Parent=NM_067582.8
NC_003282.8	RefSeq	exon	766470	766629	.	-	.	Parent=NM_067582.8
NC_003282.8	RefSeq	exon	766686	766912	.	-	.	Parent=NM_067582.8
NC_003282.8	RefSeq	exon	767822	767883	.	-	.	Parent=NM_067582.8
NC_003282.8	RefSeq	exon	767951	768032	.	-	.	Parent=NM_067582.8
NC_003282.8	RefSeq	exon	768320	768584	.	-	.	Parent=NM_067582.8
NC_003282.8	RefSeq	CDS	764178	764284	.	-	2	Parent=NM_067582.8
NC_003282.8	RefSeq	CDS	764687	764843	.	-	0	Parent=NM_067582.8
NC_003282.8	RefSeq	CDS	765335	765627	.	-	2	Parent=NM_067582.8
NC_003282.8	RefSeq	CDS	765673	765795	.	-	2	Parent=NM_067582.8
NC_003282.8	RefSeq	CDS	766470	766629	.	-	0	Parent=NM_067582.8
NC_003282.8	RefSeq	CDS	766686	766912	.	-	2	Parent=NM_067582.8
NC_003282.8	RefSeq	CDS	767822	767883	.	-	1	Parent=NM_067582.8
NC_003282.8	RefSeq	CDS	767951	768032	.	-	2	Parent=NM_067582.8
NC_003282.8	RefSeq	CDS	768320	768407	.	-	0	Parent=NM_067582.8
NC_003282.8	RefSeq	mRNA	770596	772944	.	-	.	ID=rna-CELE_F56B3.3;geneID=186357;gene_name=F56B3.3
NC_003282.8	RefSeq	exon	770596	770703	.	-	.	Parent=rna-CELE_F56B3.3
NC_003282.8	RefSeq	exon	770752	770856	.	-	.	Parent=rna-CELE_F56B3.3
NC_003282.8	RefSeq	exon	770925	771007	.	-	.	Parent=rna-CELE_F56B3.3
NC_003282.8	RefSeq	exon	771076	771158	.	-	.	Parent=rna-CELE_F56B3.3
NC_003282.8	RefSeq	exon	771477	771744	.	-	.	Parent=rna-CELE_F56B3.3
NC_003282.8	RefSeq	exon	772100	772281	.	-	.	Parent=rna-CELE_F56B3.3
NC_003282.8	RefSeq	exon	772612	772681	.	-	.	Parent=rna-CELE_F56B3.3
NC_003282.8	RefSeq	exon	772871	772944	.	-	.	Parent=rna-CELE_F56B3.3
NC_003282.8	RefSeq	CDS	770596	770703	.	-	2	Parent=rna-CELE_F56B3.3
NC_003282.8	RefSeq	CDS	770752	770856	.	-	2	Parent=rna-CELE_F56B3.3
NC_003282.8	RefSeq	CDS	770925	771007	.	-	1	Parent=rna-CELE_F56B3.3
NC_003282.8	RefSeq	CDS	771076	771158	.	-	0	Parent=rna-CELE_F56B3.3
NC_003282.8	RefSeq	CDS	771477	771744	.	-	1	Parent=rna-CELE_F56B3.3
NC_003282.8	RefSeq	CDS	772100	772281	.	-	0	Parent=rna-CELE_F56B3.3
NC_003282.8	RefSeq	CDS	772612	772681	.	-	1	Parent=rna-CELE_F56B3.3
NC_003282.8	RefSeq	CDS	772871	772944	.	-	0	Parent=rna-CELE_F56B3.3
NC_003282.8	RefSeq	mRNA	771361	772889	.	+	.	ID=NM_001356904.1;geneID=186358;gene_name=F56B3.9
NC_003282.8	RefSeq	exon	771361	771735	.	+	.	Parent=NM_001356904.1
NC_003282.8	RefSeq	exon	771824	772042	.	+	.	Parent=NM_001356904.1
NC_003282.8	RefSeq	exon	772089	772399	.	+	.	Parent=NM_001356904.1
NC_003282.8	RefSeq	exon	772445	772546	.	+	.	Parent=NM_001356904.1
NC_003282.8	RefSeq	exon	772593	772741	.	+	.	Parent=NM_001356904.1
NC_003282.8	RefSeq	exon	772789	772889	.	+	.	Parent=NM_001356904.1
NC_003282.8	RefSeq	CDS	771361	771735	.	+	0	Parent=NM_001356904.1
NC_003282.8	RefSeq	CDS	771824	772042	.	+	0	Parent=NM_001356904.1
NC_003282.8	RefSeq	CDS	772089	772399	.	+	0	Parent=NM_001356904.1
NC_003282.8	RefSeq	CDS	772445	772546	.	+	1	Parent=NM_001356904.1
NC_003282.8	RefSeq	CDS	772593	772741	.	+	1	Parent=NM_001356904.1
NC_003282.8	RefSeq	CDS	772789	772889	.	+	2	Parent=NM_001356904.1
NC_003282.8	RefSeq	mRNA	773237	776655	.	+	.	ID=NM_067586.6;geneID=176903;gene_name=mrpl-2
NC_003282.8	RefSeq	exon	773237	773293	.	+	.	Parent=NM_067586.6
NC_003282.8	RefSeq	exon	773356	773579	.	+	.	Parent=NM_067586.6
NC_003282.8	RefSeq	exon	773653	773787	.	+	.	Parent=NM_067586.6
NC_003282.8	RefSeq	exon	774547	774657	.	+	.	Parent=NM_067586.6
NC_003282.8	RefSeq	exon	775529	775741	.	+	.	Parent=NM_067586.6
NC_003282.8	RefSeq	exon	776318	776655	.	+	.	Parent=NM_067586.6
NC_003282.8	RefSeq	CDS	773237	773293	.	+	0	Parent=NM_067586.6
NC_003282.8	RefSeq	CDS	773356	773579	.	+	0	Parent=NM_067586.6
NC_003282.8	RefSeq	CDS	773653	773787	.	+	1	Parent=NM_067586.6
NC_003282.8	RefSeq	CDS	774547	774657	.	+	1	Parent=NM_067586.6
NC_003282.8	RefSeq	CDS	775529	775741	.	+	1	Parent=NM_067586.6
NC_003282.8	RefSeq	CDS	776318	776543	.	+	1	Parent=NM_067586.6
NC_003282.8	RefSeq	mRNA	776331	776543	.	+	.	ID=NM_001380018.1;geneID=176903;gene_name=mrpl-2
NC_003282.8	RefSeq	exon	776331	776543	.	+	.	Parent=NM_001380018.1
NC_003282.8	RefSeq	CDS	776331	776543	.	+	0	Parent=NM_001380018.1
NC_003282.8	RefSeq	mRNA	778784	784182	.	+	.	ID=NM_067587.2;geneID=176904;gene_name=ugt-52
NC_003282.8	RefSeq	exon	778784	778972	.	+	.	Parent=NM_067587.2
NC_003282.8	RefSeq	exon	779021	779104	.	+	.	Parent=NM_067587.2
NC_003282.8	RefSeq	exon	779741	779852	.	+	.	Parent=NM_067587.2
NC_003282.8	RefSeq	exon	779904	780104	.	+	.	Parent=NM_067587.2
NC_003282.8	RefSeq	exon	780327	780679	.	+	.	Parent=NM_067587.2
NC_003282.8	RefSeq	exon	782957	783131	.	+	.	Parent=NM_067587.2
NC_003282.8	RefSeq	exon	783181	783400	.	+	.	Parent=NM_067587.2
NC_003282.8	RefSeq	exon	783830	784182	.	+	.	Parent=NM_067587.2
NC_003282.8	RefSeq	CDS	778784	778972	.	+	0	Parent=NM_067587.2
NC_003282.8	RefSeq	CDS	779021	779104	.	+	0	Parent=NM_067587.2
NC_003282.8	RefSeq	CDS	779741	779852	.	+	0	Parent=NM_067587.2
NC_003282.8	RefSeq	CDS	779904	780104	.	+	2	Parent=NM_067587.2
NC_003282.8	RefSeq	CDS	780327	780679	.	+	2	Parent=NM_067587.2
NC_003282.8	RefSeq	CDS	782957	783131	.	+	0	Parent=NM_067587.2
NC_003282.8	RefSeq	CDS	783181	783400	.	+	2	Parent=NM_067587.2
NC_003282.8	RefSeq	CDS	783830	784121	.	+	1	Parent=NM_067587.2
NC_003282.8	RefSeq	transcript	784513	784607	.	-	.	ID=NR_052887.1;geneID=13192047;gene_name=F56B3.14
NC_003282.8	RefSeq	exon	784513	784607	.	-	.	Parent=NR_052887.1
NC_003282.8	RefSeq	mRNA	786234	794275	.	-	.	ID=NM_001028060.4;geneID=176905;gene_name=F56B3.4
NC_003282.8	RefSeq	exon	786234	786479	.	-	.	Parent=NM_001028060.4
NC_003282.8	RefSeq	exon	786895	787099	.	-	.	Parent=NM_001028060.4
NC_003282.8	RefSeq	exon	791913	792421	.	-	.	Parent=NM_001028060.4
NC_003282.8	RefSeq	exon	792639	792717	.	-	.	Parent=NM_001028060.4
NC_003282.8	RefSeq	exon	793198	793316	.	-	.	Parent=NM_001028060.4
NC_003282.8	RefSeq	exon	793443	794275	.	-	.	Parent=NM_001028060.4
NC_003282.8	RefSeq	CDS	786324	786479	.	-	0	Parent=NM_001028060.4
NC_003282.8	RefSeq	CDS	786895	787099	.	-	1	Parent=NM_001028060.4
NC_003282.8	RefSeq	CDS	791913	792421	.	-	0	Parent=NM_001028060.4
NC_003282.8	RefSeq	CDS	792639	792717	.	-	1	Parent=NM_001028060.4
NC_003282.8	RefSeq	CDS	793198	793316	.	-	0	Parent=NM_001028060.4
NC_003282.8	RefSeq	CDS	793443	794273	.	-	0	Parent=NM_001028060.4
NC_003282.8	RefSeq	mRNA	786259	794273	.	-	.	ID=NM_001028061.6;geneID=176905;gene_name=F56B3.4
NC_003282.8	RefSeq	exon	786259	786479	.	-	.	Parent=NM_001028061.6
NC_003282.8	RefSeq	exon	791913	792421	.	-	.	Parent=NM_001028061.6
NC_003282.8	RefSeq	exon	792639	792717	.	-	.	Parent=NM_001028061.6
NC_003282.8	RefSeq	exon	793198	793316	.	-	.	Parent=NM_001028061.6
NC_003282.8	RefSeq	exon	793443	794273	.	-	.	Parent=NM_001028061.6
NC_003282.8	RefSeq	CDS	786455	786479	.	-	1	Parent=NM_001028061.6
NC_003282.8	RefSeq	CDS	791913	792421	.	-	0	Parent=NM_001028061.6
NC_003282.8	RefSeq	CDS	792639	792717	.	-	1	Parent=NM_001028061.6
NC_003282.8	RefSeq	CDS	793198	793316	.	-	0	Parent=NM_001028061.6
NC_003282.8	RefSeq	CDS	793443	794273	.	-	0	Parent=NM_001028061.6
NC_003282.8	RefSeq	mRNA	786324	787047	.	-	.	ID=NM_001380019.1;geneID=176905;gene_name=F56B3.4
NC_003282.8	RefSeq	exon	786324	786479	.	-	.	Parent=NM_001380019.1
NC_003282.8	RefSeq	exon	786895	787047	.	-	.	Parent=NM_001380019.1
NC_003282.8	RefSeq	CDS	786324	786479	.	-	0	Parent=NM_001380019.1
NC_003282.8	RefSeq	CDS	786895	787047	.	-	0	Parent=NM_001380019.1
NC_003282.8	RefSeq	transcript	787367	787430	.	+	.	ID=NR_052888.1;geneID=13192049;gene_name=F56B3.13
NC_003282.8	RefSeq	exon	787367	787430	.	+	.	Parent=NR_052888.1
NC_003282.8	RefSeq	transcript	787847	787909	.	+	.	ID=NR_052889.1;geneID=13192050;gene_name=F56B3.15
NC_003282.8	RefSeq	exon	787847	787909	.	+	.	Parent=NR_052889.1
NC_003282.8	RefSeq	mRNA	788055	790835	.	+	.	ID=NM_067589.2;geneID=176906;gene_name=F56B3.6
NC_003282.8	RefSeq	exon	788055	788275	.	+	.	Parent=NM_067589.2
NC_003282.8	RefSeq	exon	789451	789654	.	+	.	Parent=NM_067589.2
NC_003282.8	RefSeq	exon	790472	790835	.	+	.	Parent=NM_067589.2
NC_003282.8	RefSeq	CDS	788126	788275	.	+	0	Parent=NM_067589.2
NC_003282.8	RefSeq	CDS	789451	789654	.	+	0	Parent=NM_067589.2
NC_003282.8	RefSeq	CDS	790472	790735	.	+	0	Parent=NM_067589.2
NC_003282.8	RefSeq	mRNA	794632	795433	.	-	.	ID=NM_171251.3;geneID=260116;gene_name=skr-18
NC_003282.8	RefSeq	exon	794632	795259	.	-	.	Parent=NM_171251.3
NC_003282.8	RefSeq	exon	795363	795433	.	-	.	Parent=NM_171251.3
NC_003282.8	RefSeq	CDS	794752	795259	.	-	1	Parent=NM_171251.3
NC_003282.8	RefSeq	CDS	795363	795406	.	-	0	Parent=NM_171251.3
NC_003282.8	RefSeq	mRNA	795755	796565	.	-	.	ID=NM_067590.5;geneID=176907;gene_name=F56B3.11
NC_003282.8	RefSeq	exon	795755	796109	.	-	.	Parent=NM_067590.5
NC_003282.8	RefSeq	exon	796166	796459	.	-	.	Parent=NM_067590.5
NC_003282.8	RefSeq	exon	796507	796565	.	-	.	Parent=NM_067590.5
NC_003282.8	RefSeq	CDS	795818	796109	.	-	1	Parent=NM_067590.5
NC_003282.8	RefSeq	CDS	796166	796459	.	-	1	Parent=NM_067590.5
NC_003282.8	RefSeq	CDS	796507	796562	.	-	0	Parent=NM_067590.5
NC_003282.8	RefSeq	mRNA	795760	796571	.	-	.	ID=NM_067591.6;geneID=176907;gene_name=F56B3.11
NC_003282.8	RefSeq	exon	795760	796459	.	-	.	Parent=NM_067591.6
NC_003282.8	RefSeq	exon	796507	796571	.	-	.	Parent=NM_067591.6
NC_003282.8	RefSeq	CDS	795949	796459	.	-	1	Parent=NM_067591.6
NC_003282.8	RefSeq	CDS	796507	796562	.	-	0	Parent=NM_067591.6
NC_003282.8	RefSeq	mRNA	797023	799920	.	+	.	ID=NM_067592.7;geneID=176908;gene_name=ech-5
NC_003282.8	RefSeq	exon	797023	797144	.	+	.	Parent=NM_067592.7
NC_003282.8	RefSeq	exon	797190	797257	.	+	.	Parent=NM_067592.7
NC_003282.8	RefSeq	exon	797304	797474	.	+	.	Parent=NM_067592.7
NC_003282.8	RefSeq	exon	797558	797654	.	+	.	Parent=NM_067592.7
NC_003282.8	RefSeq	exon	798914	799920	.	+	.	Parent=NM_067592.7
NC_003282.8	RefSeq	CDS	797024	797144	.	+	0	Parent=NM_067592.7
NC_003282.8	RefSeq	CDS	797190	797257	.	+	2	Parent=NM_067592.7
NC_003282.8	RefSeq	CDS	797304	797474	.	+	0	Parent=NM_067592.7
NC_003282.8	RefSeq	CDS	797558	797654	.	+	0	Parent=NM_067592.7
NC_003282.8	RefSeq	CDS	798914	799320	.	+	2	Parent=NM_067592.7
NC_003282.8	RefSeq	transcript	799310	799449	.	+	.	ID=NR_101880.1;geneID=24105161;gene_name=Y55F3BL.5
NC_003282.8	RefSeq	exon	799310	799449	.	+	.	Parent=NR_101880.1
NC_003282.8	RefSeq	mRNA	800818	804749	.	+	.	ID=NM_067593.6;geneID=190311;gene_name=mrpl-46
NC_003282.8	RefSeq	exon	800818	801026	.	+	.	Parent=NM_067593.6
NC_003282.8	RefSeq	exon	801865	802159	.	+	.	Parent=NM_067593.6
NC_003282.8	RefSeq	exon	803390	803478	.	+	.	Parent=NM_067593.6
NC_003282.8	RefSeq	exon	804066	804749	.	+	.	Parent=NM_067593.6
NC_003282.8	RefSeq	CDS	800818	801026	.	+	0	Parent=NM_067593.6
NC_003282.8	RefSeq	CDS	801865	802159	.	+	1	Parent=NM_067593.6
NC_003282.8	RefSeq	CDS	803390	803478	.	+	0	Parent=NM_067593.6
NC_003282.8	RefSeq	CDS	804066	804270	.	+	1	Parent=NM_067593.6
NC_003282.8	RefSeq	mRNA	805102	806236	.	+	.	ID=NM_001268297.4;geneID=13192056;gene_name=Y55F3BL.4
NC_003282.8	RefSeq	exon	805102	805195	.	+	.	Parent=NM_001268297.4
NC_003282.8	RefSeq	exon	805249	805352	.	+	.	Parent=NM_001268297.4
NC_003282.8	RefSeq	exon	805607	806236	.	+	.	Parent=NM_001268297.4
NC_003282.8	RefSeq	CDS	805133	805195	.	+	0	Parent=NM_001268297.4
NC_003282.8	RefSeq	CDS	805249	805352	.	+	0	Parent=NM_001268297.4
NC_003282.8	RefSeq	CDS	805607	806153	.	+	1	Parent=NM_001268297.4
NC_003282.8	RefSeq	mRNA	806416	807077	.	-	.	ID=NM_001307642.2;geneID=24105162;gene_name=Y55F3BL.6
NC_003282.8	RefSeq	exon	806416	806551	.	-	.	Parent=NM_001307642.2
NC_003282.8	RefSeq	exon	806989	807077	.	-	.	Parent=NM_001307642.2
NC_003282.8	RefSeq	CDS	806426	806551	.	-	0	Parent=NM_001307642.2
NC_003282.8	RefSeq	CDS	806989	807030	.	-	0	Parent=NM_001307642.2
NC_003282.8	RefSeq	mRNA	807398	824954	.	-	.	ID=NM_001307643.4;geneID=190312;gene_name=zipt-15
NC_003282.8	RefSeq	exon	807398	808823	.	-	.	Parent=NM_001307643.4
NC_003282.8	RefSeq	exon	809646	809749	.	-	.	Parent=NM_001307643.4
NC_003282.8	RefSeq	exon	809817	809903	.	-	.	Parent=NM_001307643.4
NC_003282.8	RefSeq	exon	811529	811736	.	-	.	Parent=NM_001307643.4
NC_003282.8	RefSeq	exon	817299	817379	.	-	.	Parent=NM_001307643.4
NC_003282.8	RefSeq	exon	821331	821462	.	-	.	Parent=NM_001307643.4
NC_003282.8	RefSeq	exon	822088	822231	.	-	.	Parent=NM_001307643.4
NC_003282.8	RefSeq	exon	823511	823582	.	-	.	Parent=NM_001307643.4
NC_003282.8	RefSeq	exon	823652	823749	.	-	.	Parent=NM_001307643.4
NC_003282.8	RefSeq	exon	824776	824954	.	-	.	Parent=NM_001307643.4
NC_003282.8	RefSeq	CDS	808674	808823	.	-	0	Parent=NM_001307643.4
NC_003282.8	RefSeq	CDS	809646	809749	.	-	2	Parent=NM_001307643.4
NC_003282.8	RefSeq	CDS	809817	809903	.	-	2	Parent=NM_001307643.4
NC_003282.8	RefSeq	CDS	811529	811736	.	-	0	Parent=NM_001307643.4
NC_003282.8	RefSeq	CDS	817299	817379	.	-	0	Parent=NM_001307643.4
NC_003282.8	RefSeq	CDS	821331	821462	.	-	0	Parent=NM_001307643.4
NC_003282.8	RefSeq	CDS	822088	822231	.	-	0	Parent=NM_001307643.4
NC_003282.8	RefSeq	CDS	823511	823582	.	-	0	Parent=NM_001307643.4
NC_003282.8	RefSeq	CDS	823652	823749	.	-	2	Parent=NM_001307643.4
NC_003282.8	RefSeq	CDS	824776	824941	.	-	0	Parent=NM_001307643.4
NC_003282.8	RefSeq	mRNA	808674	822216	.	-	.	ID=NM_001307641.3;geneID=190312;gene_name=zipt-15
NC_003282.8	RefSeq	exon	808674	808823	.	-	.	Parent=NM_001307641.3
NC_003282.8	RefSeq	exon	809646	809749	.	-	.	Parent=NM_001307641.3
NC_003282.8	RefSeq	exon	809817	809903	.	-	.	Parent=NM_001307641.3
NC_003282.8	RefSeq	exon	811529	811736	.	-	.	Parent=NM_001307641.3
NC_003282.8	RefSeq	exon	817299	817379	.	-	.	Parent=NM_001307641.3
NC_003282.8	RefSeq	exon	821331	821462	.	-	.	Parent=NM_001307641.3
NC_003282.8	RefSeq	exon	822088	822216	.	-	.	Parent=NM_001307641.3
NC_003282.8	RefSeq	CDS	808674	808823	.	-	0	Parent=NM_001307641.3
NC_003282.8	RefSeq	CDS	809646	809749	.	-	2	Parent=NM_001307641.3
NC_003282.8	RefSeq	CDS	809817	809903	.	-	2	Parent=NM_001307641.3
NC_003282.8	RefSeq	CDS	811529	811736	.	-	0	Parent=NM_001307641.3
NC_003282.8	RefSeq	CDS	817299	817379	.	-	0	Parent=NM_001307641.3
NC_003282.8	RefSeq	CDS	821331	821462	.	-	0	Parent=NM_001307641.3
NC_003282.8	RefSeq	CDS	822088	822216	.	-	0	Parent=NM_001307641.3
NC_003282.8	RefSeq	transcript	828004	828129	.	-	.	ID=NR_101881.1;geneID=24105163;gene_name=Y55F3BR.19
NC_003282.8	RefSeq	exon	828004	828129	.	-	.	Parent=NR_101881.1
NC_003282.8	RefSeq	transcript	828891	828985	.	+	.	ID=NR_052890.1;geneID=13192058;gene_name=Y55F3BR.15
NC_003282.8	RefSeq	exon	828891	828985	.	+	.	Parent=NR_052890.1
NC_003282.8	RefSeq	transcript	828891	828985	.	-	.	ID=NR_052891.1;geneID=13192059;gene_name=Y55F3BR.18
NC_003282.8	RefSeq	exon	828891	828985	.	-	.	Parent=NR_052891.1
NC_003282.8	RefSeq	mRNA	830358	831896	.	-	.	ID=NM_001380020.2;geneID=190316;gene_name=madf-1
NC_003282.8	RefSeq	exon	830358	830620	.	-	.	Parent=NM_001380020.2
NC_003282.8	RefSeq	exon	830677	830907	.	-	.	Parent=NM_001380020.2
NC_003282.8	RefSeq	exon	831476	831629	.	-	.	Parent=NM_001380020.2
NC_003282.8	RefSeq	exon	831691	831804	.	-	.	Parent=NM_001380020.2
NC_003282.8	RefSeq	exon	831855	831896	.	-	.	Parent=NM_001380020.2
NC_003282.8	RefSeq	CDS	830391	830620	.	-	2	Parent=NM_001380020.2
NC_003282.8	RefSeq	CDS	830677	830907	.	-	2	Parent=NM_001380020.2
NC_003282.8	RefSeq	CDS	831476	831629	.	-	0	Parent=NM_001380020.2
NC_003282.8	RefSeq	CDS	831691	831804	.	-	0	Parent=NM_001380020.2
NC_003282.8	RefSeq	CDS	831855	831896	.	-	0	Parent=NM_001380020.2
NC_003282.8	RefSeq	mRNA	830359	831804	.	-	.	ID=NM_001307533.3;geneID=190316;gene_name=madf-1
NC_003282.8	RefSeq	exon	830359	830620	.	-	.	Parent=NM_001307533.3
NC_003282.8	RefSeq	exon	830677	830907	.	-	.	Parent=NM_001307533.3
NC_003282.8	RefSeq	exon	831476	831629	.	-	.	Parent=NM_001307533.3
NC_003282.8	RefSeq	exon	831691	831804	.	-	.	Parent=NM_001307533.3
NC_003282.8	RefSeq	CDS	830391	830620	.	-	2	Parent=NM_001307533.3
NC_003282.8	RefSeq	CDS	830677	830907	.	-	2	Parent=NM_001307533.3
NC_003282.8	RefSeq	CDS	831476	831629	.	-	0	Parent=NM_001307533.3
NC_003282.8	RefSeq	CDS	831691	831804	.	-	0	Parent=NM_001307533.3
NC_003282.8	RefSeq	mRNA	830391	830788	.	-	.	ID=NM_001380021.1;geneID=190316;gene_name=madf-1
NC_003282.8	RefSeq	exon	830391	830620	.	-	.	Parent=NM_001380021.1
NC_003282.8	RefSeq	exon	830677	830788	.	-	.	Parent=NM_001380021.1
NC_003282.8	RefSeq	CDS	830391	830620	.	-	2	Parent=NM_001380021.1
NC_003282.8	RefSeq	CDS	830677	830788	.	-	0	Parent=NM_001380021.1
NC_003282.8	RefSeq	mRNA	832436	832828	.	+	.	ID=NM_001380022.1;geneID=4363074;gene_name=Y55F3BR.10
NC_003282.8	RefSeq	exon	832436	832828	.	+	.	Parent=NM_001380022.1
NC_003282.8	RefSeq	CDS	832436	832828	.	+	0	Parent=NM_001380022.1
NC_003282.8	RefSeq	mRNA	835033	842126	.	-	.	ID=NM_001380024.1;geneID=190317;gene_name=Y55F3BR.6
NC_003282.8	RefSeq	exon	835033	836031	.	-	.	Parent=NM_001380024.1
NC_003282.8	RefSeq	exon	836936	837103	.	-	.	Parent=NM_001380024.1
NC_003282.8	RefSeq	exon	837405	837473	.	-	.	Parent=NM_001380024.1
NC_003282.8	RefSeq	exon	838420	838489	.	-	.	Parent=NM_001380024.1
NC_003282.8	RefSeq	exon	841809	841900	.	-	.	Parent=NM_001380024.1
NC_003282.8	RefSeq	exon	842011	842126	.	-	.	Parent=NM_001380024.1
NC_003282.8	RefSeq	CDS	835777	836031	.	-	0	Parent=NM_001380024.1
NC_003282.8	RefSeq	CDS	836936	837103	.	-	0	Parent=NM_001380024.1
NC_003282.8	RefSeq	CDS	837405	837473	.	-	0	Parent=NM_001380024.1
NC_003282.8	RefSeq	CDS	838420	838470	.	-	0	Parent=NM_001380024.1
NC_003282.8	RefSeq	mRNA	835777	842118	.	-	.	ID=NM_001380023.1;geneID=190317;gene_name=Y55F3BR.6
NC_003282.8	RefSeq	exon	835777	836031	.	-	.	Parent=NM_001380023.1
NC_003282.8	RefSeq	exon	836936	837103	.	-	.	Parent=NM_001380023.1
NC_003282.8	RefSeq	exon	837405	837473	.	-	.	Parent=NM_001380023.1
NC_003282.8	RefSeq	exon	838420	838489	.	-	.	Parent=NM_001380023.1
NC_003282.8	RefSeq	exon	841809	841900	.	-	.	Parent=NM_001380023.1
NC_003282.8	RefSeq	exon	842011	842118	.	-	.	Parent=NM_001380023.1
NC_003282.8	RefSeq	CDS	835777	836031	.	-	0	Parent=NM_001380023.1
NC_003282.8	RefSeq	CDS	836936	837103	.	-	0	Parent=NM_001380023.1
NC_003282.8	RefSeq	CDS	837405	837473	.	-	0	Parent=NM_001380023.1
NC_003282.8	RefSeq	CDS	838420	838489	.	-	1	Parent=NM_001380023.1
NC_003282.8	RefSeq	CDS	841809	841900	.	-	0	Parent=NM_001380023.1
NC_003282.8	RefSeq	CDS	842011	842118	.	-	0	Parent=NM_001380023.1
NC_003282.8	RefSeq	transcript	842805	842891	.	-	.	ID=NR_052892.1;geneID=13192064;gene_name=Y55F3BR.16
NC_003282.8	RefSeq	exon	842805	842891	.	-	.	Parent=NR_052892.1
NC_003282.8	RefSeq	transcript	842809	842880	.	+	.	ID=rna-CELE_Y55F3BR.T1;geneID=190319;gene_name=Y55F3BR.t1
NC_003282.8	RefSeq	exon	842809	842880	.	+	.	Parent=rna-CELE_Y55F3BR.T1
NC_003282.8	RefSeq	mRNA	845498	848870	.	+	.	ID=NM_067599.4;geneID=176910;gene_name=lgc-33
NC_003282.8	RefSeq	exon	845498	845632	.	+	.	Parent=NM_067599.4
NC_003282.8	RefSeq	exon	845847	846126	.	+	.	Parent=NM_067599.4
NC_003282.8	RefSeq	exon	846399	846756	.	+	.	Parent=NM_067599.4
NC_003282.8	RefSeq	exon	847632	847807	.	+	.	Parent=NM_067599.4
NC_003282.8	RefSeq	exon	847857	848043	.	+	.	Parent=NM_067599.4
NC_003282.8	RefSeq	exon	848247	848356	.	+	.	Parent=NM_067599.4
NC_003282.8	RefSeq	exon	848722	848870	.	+	.	Parent=NM_067599.4
NC_003282.8	RefSeq	CDS	845881	846126	.	+	0	Parent=NM_067599.4
NC_003282.8	RefSeq	CDS	846399	846756	.	+	0	Parent=NM_067599.4
NC_003282.8	RefSeq	CDS	847632	847807	.	+	2	Parent=NM_067599.4
NC_003282.8	RefSeq	CDS	847857	848043	.	+	0	Parent=NM_067599.4
NC_003282.8	RefSeq	CDS	848247	848356	.	+	2	Parent=NM_067599.4
NC_003282.8	RefSeq	CDS	848722	848850	.	+	0	Parent=NM_067599.4
NC_003282.8	RefSeq	mRNA	845498	848872	.	+	.	ID=NM_001307532.3;geneID=176910;gene_name=lgc-33
NC_003282.8	RefSeq	exon	845498	845632	.	+	.	Parent=NM_001307532.3
NC_003282.8	RefSeq	exon	845847	846126	.	+	.	Parent=NM_001307532.3
NC_003282.8	RefSeq	exon	846399	846756	.	+	.	Parent=NM_001307532.3
NC_003282.8	RefSeq	exon	847632	847807	.	+	.	Parent=NM_001307532.3
NC_003282.8	RefSeq	exon	847857	848043	.	+	.	Parent=NM_001307532.3
NC_003282.8	RefSeq	exon	848256	848356	.	+	.	Parent=NM_001307532.3
NC_003282.8	RefSeq	exon	848722	848872	.	+	.	Parent=NM_001307532.3
NC_003282.8	RefSeq	CDS	845881	846126	.	+	0	Parent=NM_001307532.3
NC_003282.8	RefSeq	CDS	846399	846756	.	+	0	Parent=NM_001307532.3
NC_003282.8	RefSeq	CDS	847632	847807	.	+	2	Parent=NM_001307532.3
NC_003282.8	RefSeq	CDS	847857	848043	.	+	0	Parent=NM_001307532.3
NC_003282.8	RefSeq	CDS	848256	848356	.	+	2	Parent=NM_001307532.3
NC_003282.8	RefSeq	CDS	848722	848850	.	+	0	Parent=NM_001307532.3
NC_003282.8	RefSeq	mRNA	849269	854378	.	-	.	ID=NM_001028344.4;geneID=176911;gene_name=lem-4
NC_003282.8	RefSeq	exon	849269	849576	.	-	.	Parent=NM_001028344.4
NC_003282.8	RefSeq	exon	849876	850664	.	-	.	Parent=NM_001028344.4
NC_003282.8	RefSeq	exon	851994	852438	.	-	.	Parent=NM_001028344.4
NC_003282.8	RefSeq	exon	853989	854234	.	-	.	Parent=NM_001028344.4
NC_003282.8	RefSeq	exon	854283	854378	.	-	.	Parent=NM_001028344.4
NC_003282.8	RefSeq	CDS	849406	849576	.	-	0	Parent=NM_001028344.4
NC_003282.8	RefSeq	CDS	849876	850664	.	-	0	Parent=NM_001028344.4
NC_003282.8	RefSeq	CDS	851994	852438	.	-	1	Parent=NM_001028344.4
NC_003282.8	RefSeq	CDS	853989	854234	.	-	1	Parent=NM_001028344.4
NC_003282.8	RefSeq	CDS	854283	854374	.	-	0	Parent=NM_001028344.4
NC_003282.8	RefSeq	mRNA	849269	854780	.	-	.	ID=NM_001028343.3;geneID=176911;gene_name=lem-4
NC_003282.8	RefSeq	exon	849269	849576	.	-	.	Parent=NM_001028343.3
NC_003282.8	RefSeq	exon	849876	850664	.	-	.	Parent=NM_001028343.3
NC_003282.8	RefSeq	exon	851994	852438	.	-	.	Parent=NM_001028343.3
NC_003282.8	RefSeq	exon	853989	854234	.	-	.	Parent=NM_001028343.3
NC_003282.8	RefSeq	exon	854283	854378	.	-	.	Parent=NM_001028343.3
NC_003282.8	RefSeq	exon	854633	854780	.	-	.	Parent=NM_001028343.3
NC_003282.8	RefSeq	CDS	849406	849576	.	-	0	Parent=NM_001028343.3
NC_003282.8	RefSeq	CDS	849876	850664	.	-	0	Parent=NM_001028343.3
NC_003282.8	RefSeq	CDS	851994	852438	.	-	1	Parent=NM_001028343.3
NC_003282.8	RefSeq	CDS	853989	854234	.	-	1	Parent=NM_001028343.3
NC_003282.8	RefSeq	CDS	854283	854378	.	-	1	Parent=NM_001028343.3
NC_003282.8	RefSeq	CDS	854633	854697	.	-	0	Parent=NM_001028343.3
NC_003282.8	RefSeq	mRNA	855219	856852	.	+	.	ID=NM_001047576.4;geneID=4363075;gene_name=Y55F3BR.11
NC_003282.8	RefSeq	exon	855219	855815	.	+	.	Parent=NM_001047576.4
NC_003282.8	RefSeq	exon	855902	856014	.	+	.	Parent=NM_001047576.4
NC_003282.8	RefSeq	exon	856662	856852	.	+	.	Parent=NM_001047576.4
NC_003282.8	RefSeq	CDS	855725	855815	.	+	0	Parent=NM_001047576.4
NC_003282.8	RefSeq	CDS	855902	856014	.	+	2	Parent=NM_001047576.4
NC_003282.8	RefSeq	CDS	856662	856835	.	+	0	Parent=NM_001047576.4
NC_003282.8	RefSeq	mRNA	858930	874724	.	+	.	ID=NM_001307529.2;geneID=190314;gene_name=Y55F3BR.2
NC_003282.8	RefSeq	exon	858930	858980	.	+	.	Parent=NM_001307529.2
NC_003282.8	RefSeq	exon	859031	859154	.	+	.	Parent=NM_001307529.2
NC_003282.8	RefSeq	exon	859780	859934	.	+	.	Parent=NM_001307529.2
NC_003282.8	RefSeq	exon	860128	860250	.	+	.	Parent=NM_001307529.2
NC_003282.8	RefSeq	exon	860776	860899	.	+	.	Parent=NM_001307529.2
NC_003282.8	RefSeq	exon	860950	861059	.	+	.	Parent=NM_001307529.2
NC_003282.8	RefSeq	exon	861107	861219	.	+	.	Parent=NM_001307529.2
NC_003282.8	RefSeq	exon	862099	862402	.	+	.	Parent=NM_001307529.2
NC_003282.8	RefSeq	exon	863222	863374	.	+	.	Parent=NM_001307529.2
NC_003282.8	RefSeq	exon	864027	864266	.	+	.	Parent=NM_001307529.2
NC_003282.8	RefSeq	exon	864934	865059	.	+	.	Parent=NM_001307529.2
NC_003282.8	RefSeq	exon	865734	865907	.	+	.	Parent=NM_001307529.2
NC_003282.8	RefSeq	exon	866063	866295	.	+	.	Parent=NM_001307529.2
NC_003282.8	RefSeq	exon	866540	866630	.	+	.	Parent=NM_001307529.2
NC_003282.8	RefSeq	exon	866684	866824	.	+	.	Parent=NM_001307529.2
NC_003282.8	RefSeq	exon	866874	866943	.	+	.	Parent=NM_001307529.2
NC_003282.8	RefSeq	exon	868662	869242	.	+	.	Parent=NM_001307529.2
NC_003282.8	RefSeq	exon	870182	870685	.	+	.	Parent=NM_001307529.2
NC_003282.8	RefSeq	exon	871564	871713	.	+	.	Parent=NM_001307529.2
NC_003282.8	RefSeq	exon	871831	871951	.	+	.	Parent=NM_001307529.2
NC_003282.8	RefSeq	exon	872494	873155	.	+	.	Parent=NM_001307529.2
NC_003282.8	RefSeq	exon	873857	874102	.	+	.	Parent=NM_001307529.2
NC_003282.8	RefSeq	exon	874474	874724	.	+	.	Parent=NM_001307529.2
NC_003282.8	RefSeq	CDS	858932	858980	.	+	0	Parent=NM_001307529.2
NC_003282.8	RefSeq	CDS	859031	859154	.	+	2	Parent=NM_001307529.2
NC_003282.8	RefSeq	CDS	859780	859934	.	+	1	Parent=NM_001307529.2
NC_003282.8	RefSeq	CDS	860128	860250	.	+	2	Parent=NM_001307529.2
NC_003282.8	RefSeq	CDS	860776	860899	.	+	2	Parent=NM_001307529.2
NC_003282.8	RefSeq	CDS	860950	861059	.	+	1	Parent=NM_001307529.2
NC_003282.8	RefSeq	CDS	861107	861219	.	+	2	Parent=NM_001307529.2
NC_003282.8	RefSeq	CDS	862099	862402	.	+	0	Parent=NM_001307529.2
NC_003282.8	RefSeq	CDS	863222	863374	.	+	2	Parent=NM_001307529.2
NC_003282.8	RefSeq	CDS	864027	864266	.	+	2	Parent=NM_001307529.2
NC_003282.8	RefSeq	CDS	864934	865059	.	+	2	Parent=NM_001307529.2
NC_003282.8	RefSeq	CDS	865734	865907	.	+	2	Parent=NM_001307529.2
NC_003282.8	RefSeq	CDS	866063	866295	.	+	2	Parent=NM_001307529.2
NC_003282.8	RefSeq	CDS	866540	866630	.	+	0	Parent=NM_001307529.2
NC_003282.8	RefSeq	CDS	866684	866824	.	+	2	Parent=NM_001307529.2
NC_003282.8	RefSeq	CDS	866874	866943	.	+	2	Parent=NM_001307529.2
NC_003282.8	RefSeq	CDS	868662	869242	.	+	1	Parent=NM_001307529.2
NC_003282.8	RefSeq	CDS	870182	870685	.	+	2	Parent=NM_001307529.2
NC_003282.8	RefSeq	CDS	871564	871713	.	+	2	Parent=NM_001307529.2
NC_003282.8	RefSeq	CDS	871831	871951	.	+	2	Parent=NM_001307529.2
NC_003282.8	RefSeq	CDS	872494	873155	.	+	1	Parent=NM_001307529.2
NC_003282.8	RefSeq	CDS	873857	874102	.	+	2	Parent=NM_001307529.2
NC_003282.8	RefSeq	CDS	874474	874529	.	+	2	Parent=NM_001307529.2
NC_003282.8	RefSeq	mRNA	862180	874529	.	+	.	ID=NM_001307530.3;geneID=190314;gene_name=Y55F3BR.2
NC_003282.8	RefSeq	exon	862180	862402	.	+	.	Parent=NM_001307530.3
NC_003282.8	RefSeq	exon	863222	863374	.	+	.	Parent=NM_001307530.3
NC_003282.8	RefSeq	exon	864027	864266	.	+	.	Parent=NM_001307530.3
NC_003282.8	RefSeq	exon	864934	865059	.	+	.	Parent=NM_001307530.3
NC_003282.8	RefSeq	exon	865734	865907	.	+	.	Parent=NM_001307530.3
NC_003282.8	RefSeq	exon	866063	866295	.	+	.	Parent=NM_001307530.3
NC_003282.8	RefSeq	exon	866540	866630	.	+	.	Parent=NM_001307530.3
NC_003282.8	RefSeq	exon	866684	866824	.	+	.	Parent=NM_001307530.3
NC_003282.8	RefSeq	exon	866874	866943	.	+	.	Parent=NM_001307530.3
NC_003282.8	RefSeq	exon	868662	869242	.	+	.	Parent=NM_001307530.3
NC_003282.8	RefSeq	exon	870182	870685	.	+	.	Parent=NM_001307530.3
NC_003282.8	RefSeq	exon	871564	871713	.	+	.	Parent=NM_001307530.3
NC_003282.8	RefSeq	exon	871831	871951	.	+	.	Parent=NM_001307530.3
NC_003282.8	RefSeq	exon	872494	873155	.	+	.	Parent=NM_001307530.3
NC_003282.8	RefSeq	exon	873857	874102	.	+	.	Parent=NM_001307530.3
NC_003282.8	RefSeq	exon	874474	874529	.	+	.	Parent=NM_001307530.3
NC_003282.8	RefSeq	CDS	862180	862402	.	+	0	Parent=NM_001307530.3
NC_003282.8	RefSeq	CDS	863222	863374	.	+	2	Parent=NM_001307530.3
NC_003282.8	RefSeq	CDS	864027	864266	.	+	2	Parent=NM_001307530.3
NC_003282.8	RefSeq	CDS	864934	865059	.	+	2	Parent=NM_001307530.3
NC_003282.8	RefSeq	CDS	865734	865907	.	+	2	Parent=NM_001307530.3
NC_003282.8	RefSeq	CDS	866063	866295	.	+	2	Parent=NM_001307530.3
NC_003282.8	RefSeq	CDS	866540	866630	.	+	0	Parent=NM_001307530.3
NC_003282.8	RefSeq	CDS	866684	866824	.	+	2	Parent=NM_001307530.3
NC_003282.8	RefSeq	CDS	866874	866943	.	+	2	Parent=NM_001307530.3
NC_003282.8	RefSeq	CDS	868662	869242	.	+	1	Parent=NM_001307530.3
NC_003282.8	RefSeq	CDS	870182	870685	.	+	2	Parent=NM_001307530.3
NC_003282.8	RefSeq	CDS	871564	871713	.	+	2	Parent=NM_001307530.3
NC_003282.8	RefSeq	CDS	871831	871951	.	+	2	Parent=NM_001307530.3
NC_003282.8	RefSeq	CDS	872494	873155	.	+	1	Parent=NM_001307530.3
NC_003282.8	RefSeq	CDS	873857	874102	.	+	2	Parent=NM_001307530.3
NC_003282.8	RefSeq	CDS	874474	874529	.	+	2	Parent=NM_001307530.3
NC_003282.8	RefSeq	transcript	862750	862972	.	+	.	ID=NR_052893.1;geneID=13192070;gene_name=Y55F3BR.12
NC_003282.8	RefSeq	exon	862750	862972	.	+	.	Parent=NR_052893.1
NC_003282.8	RefSeq	transcript	867056	867133	.	-	.	ID=NR_001499.1;geneID=176912;gene_name=Y55F3BR.9
NC_003282.8	RefSeq	exon	867056	867133	.	-	.	Parent=NR_001499.1
NC_003282.8	RefSeq	transcript	867080	867215	.	+	.	ID=NR_052894.1;geneID=13192072;gene_name=Y55F3BR.17
NC_003282.8	RefSeq	exon	867080	867215	.	+	.	Parent=NR_052894.1
NC_003282.8	RefSeq	mRNA	868675	874529	.	+	.	ID=NM_001307531.3;geneID=190314;gene_name=Y55F3BR.2
NC_003282.8	RefSeq	exon	868675	869242	.	+	.	Parent=NM_001307531.3
NC_003282.8	RefSeq	exon	870182	870685	.	+	.	Parent=NM_001307531.3
NC_003282.8	RefSeq	exon	871564	871713	.	+	.	Parent=NM_001307531.3
NC_003282.8	RefSeq	exon	871831	871951	.	+	.	Parent=NM_001307531.3
NC_003282.8	RefSeq	exon	872494	873155	.	+	.	Parent=NM_001307531.3
NC_003282.8	RefSeq	exon	873857	874102	.	+	.	Parent=NM_001307531.3
NC_003282.8	RefSeq	exon	874474	874529	.	+	.	Parent=NM_001307531.3
NC_003282.8	RefSeq	CDS	868675	869242	.	+	0	Parent=NM_001307531.3
NC_003282.8	RefSeq	CDS	870182	870685	.	+	2	Parent=NM_001307531.3
NC_003282.8	RefSeq	CDS	871564	871713	.	+	2	Parent=NM_001307531.3
NC_003282.8	RefSeq	CDS	871831	871951	.	+	2	Parent=NM_001307531.3
NC_003282.8	RefSeq	CDS	872494	873155	.	+	1	Parent=NM_001307531.3
NC_003282.8	RefSeq	CDS	873857	874102	.	+	2	Parent=NM_001307531.3
NC_003282.8	RefSeq	CDS	874474	874529	.	+	2	Parent=NM_001307531.3
NC_003282.8	RefSeq	mRNA	874791	881910	.	+	.	ID=NM_067603.7;geneID=176913;gene_name=Y55F3BR.1
NC_003282.8	RefSeq	exon	874791	875049	.	+	.	Parent=NM_067603.7
NC_003282.8	RefSeq	exon	875128	875191	.	+	.	Parent=NM_067603.7
NC_003282.8	RefSeq	exon	875239	875572	.	+	.	Parent=NM_067603.7
NC_003282.8	RefSeq	exon	876882	877356	.	+	.	Parent=NM_067603.7
NC_003282.8	RefSeq	exon	878255	878510	.	+	.	Parent=NM_067603.7
NC_003282.8	RefSeq	exon	879478	879865	.	+	.	Parent=NM_067603.7
NC_003282.8	RefSeq	exon	880456	880599	.	+	.	Parent=NM_067603.7
NC_003282.8	RefSeq	exon	880967	881178	.	+	.	Parent=NM_067603.7
NC_003282.8	RefSeq	exon	881590	881910	.	+	.	Parent=NM_067603.7
NC_003282.8	RefSeq	CDS	874982	875049	.	+	0	Parent=NM_067603.7
NC_003282.8	RefSeq	CDS	875128	875191	.	+	1	Parent=NM_067603.7
NC_003282.8	RefSeq	CDS	875239	875572	.	+	0	Parent=NM_067603.7
NC_003282.8	RefSeq	CDS	876882	877356	.	+	2	Parent=NM_067603.7
NC_003282.8	RefSeq	CDS	878255	878510	.	+	1	Parent=NM_067603.7
NC_003282.8	RefSeq	CDS	879478	879865	.	+	0	Parent=NM_067603.7
NC_003282.8	RefSeq	CDS	880456	880599	.	+	2	Parent=NM_067603.7
NC_003282.8	RefSeq	CDS	880967	881178	.	+	2	Parent=NM_067603.7
NC_003282.8	RefSeq	CDS	881590	881835	.	+	0	Parent=NM_067603.7
NC_003282.8	RefSeq	transcript	877492	877561	.	-	.	ID=NR_052895.1;geneID=13192074;gene_name=Y55F3BR.14
NC_003282.8	RefSeq	exon	877492	877561	.	-	.	Parent=NR_052895.1
NC_003282.8	RefSeq	transcript	878075	878127	.	-	.	ID=NR_052896.1;geneID=13192075;gene_name=Y55F3BR.13
NC_003282.8	RefSeq	exon	878075	878127	.	-	.	Parent=NR_052896.1
NC_003282.8	RefSeq	mRNA	885346	890200	.	+	.	ID=NM_001392249.1;geneID=176914;gene_name=mak-2
NC_003282.8	RefSeq	exon	885346	885421	.	+	.	Parent=NM_001392249.1
NC_003282.8	RefSeq	exon	886496	886613	.	+	.	Parent=NM_001392249.1
NC_003282.8	RefSeq	exon	887289	887668	.	+	.	Parent=NM_001392249.1
NC_003282.8	RefSeq	exon	888073	888261	.	+	.	Parent=NM_001392249.1
NC_003282.8	RefSeq	exon	888313	888437	.	+	.	Parent=NM_001392249.1
NC_003282.8	RefSeq	exon	888558	888844	.	+	.	Parent=NM_001392249.1
NC_003282.8	RefSeq	exon	889826	890200	.	+	.	Parent=NM_001392249.1
NC_003282.8	RefSeq	CDS	886563	886613	.	+	0	Parent=NM_001392249.1
NC_003282.8	RefSeq	CDS	887289	887668	.	+	0	Parent=NM_001392249.1
NC_003282.8	RefSeq	CDS	888073	888261	.	+	1	Parent=NM_001392249.1
NC_003282.8	RefSeq	CDS	888313	888437	.	+	1	Parent=NM_001392249.1
NC_003282.8	RefSeq	CDS	888558	888844	.	+	2	Parent=NM_001392249.1
NC_003282.8	RefSeq	CDS	889826	889894	.	+	0	Parent=NM_001392249.1
NC_003282.8	RefSeq	mRNA	891239	892614	.	+	.	ID=NM_067606.4;geneID=183450;gene_name=fbxc-1
NC_003282.8	RefSeq	exon	891239	891330	.	+	.	Parent=NM_067606.4
NC_003282.8	RefSeq	exon	891536	892456	.	+	.	Parent=NM_067606.4
NC_003282.8	RefSeq	exon	892500	892614	.	+	.	Parent=NM_067606.4
NC_003282.8	RefSeq	CDS	891239	891330	.	+	0	Parent=NM_067606.4
NC_003282.8	RefSeq	CDS	891536	892456	.	+	1	Parent=NM_067606.4
NC_003282.8	RefSeq	CDS	892500	892614	.	+	1	Parent=NM_067606.4
NC_003282.8	RefSeq	mRNA	892806	894586	.	+	.	ID=NM_001129288.1;geneID=6418672;gene_name=fbxc-9
NC_003282.8	RefSeq	exon	892806	892945	.	+	.	Parent=NM_001129288.1
NC_003282.8	RefSeq	exon	892991	893484	.	+	.	Parent=NM_001129288.1
NC_003282.8	RefSeq	exon	893760	894417	.	+	.	Parent=NM_001129288.1
NC_003282.8	RefSeq	exon	894466	894586	.	+	.	Parent=NM_001129288.1
NC_003282.8	RefSeq	CDS	892806	892945	.	+	0	Parent=NM_001129288.1
NC_003282.8	RefSeq	CDS	892991	893484	.	+	1	Parent=NM_001129288.1
NC_003282.8	RefSeq	CDS	893760	894417	.	+	2	Parent=NM_001129288.1
NC_003282.8	RefSeq	CDS	894466	894586	.	+	1	Parent=NM_001129288.1
NC_003282.8	RefSeq	mRNA	895391	896766	.	+	.	ID=NM_067607.2;geneID=183449;gene_name=fbxc-2
NC_003282.8	RefSeq	exon	895391	895482	.	+	.	Parent=NM_067607.2
NC_003282.8	RefSeq	exon	895688	896608	.	+	.	Parent=NM_067607.2
NC_003282.8	RefSeq	exon	896652	896766	.	+	.	Parent=NM_067607.2
NC_003282.8	RefSeq	CDS	895391	895482	.	+	0	Parent=NM_067607.2
NC_003282.8	RefSeq	CDS	895688	896608	.	+	1	Parent=NM_067607.2
NC_003282.8	RefSeq	CDS	896652	896766	.	+	1	Parent=NM_067607.2
NC_003282.8	RefSeq	mRNA	896958	898739	.	+	.	ID=NM_001129291.1;geneID=6418671;gene_name=fbxc-10
NC_003282.8	RefSeq	exon	896958	897097	.	+	.	Parent=NM_001129291.1
NC_003282.8	RefSeq	exon	897143	897636	.	+	.	Parent=NM_001129291.1
NC_003282.8	RefSeq	exon	897913	898570	.	+	.	Parent=NM_001129291.1
NC_003282.8	RefSeq	exon	898619	898739	.	+	.	Parent=NM_001129291.1
NC_003282.8	RefSeq	CDS	896958	897097	.	+	0	Parent=NM_001129291.1
NC_003282.8	RefSeq	CDS	897143	897636	.	+	1	Parent=NM_001129291.1
NC_003282.8	RefSeq	CDS	897913	898570	.	+	2	Parent=NM_001129291.1
NC_003282.8	RefSeq	CDS	898619	898739	.	+	1	Parent=NM_001129291.1
NC_003282.8	RefSeq	mRNA	899543	900918	.	+	.	ID=NM_067608.4;geneID=183448;gene_name=fbxc-4
NC_003282.8	RefSeq	exon	899543	899634	.	+	.	Parent=NM_067608.4
NC_003282.8	RefSeq	exon	899840	900760	.	+	.	Parent=NM_067608.4
NC_003282.8	RefSeq	exon	900804	900918	.	+	.	Parent=NM_067608.4
NC_003282.8	RefSeq	CDS	899543	899634	.	+	0	Parent=NM_067608.4
NC_003282.8	RefSeq	CDS	899840	900760	.	+	1	Parent=NM_067608.4
NC_003282.8	RefSeq	CDS	900804	900918	.	+	1	Parent=NM_067608.4
NC_003282.8	RefSeq	mRNA	901110	902891	.	+	.	ID=NM_001129290.1;geneID=6418670;gene_name=fbxc-11
NC_003282.8	RefSeq	exon	901110	901249	.	+	.	Parent=NM_001129290.1
NC_003282.8	RefSeq	exon	901295	901788	.	+	.	Parent=NM_001129290.1
NC_003282.8	RefSeq	exon	902065	902722	.	+	.	Parent=NM_001129290.1
NC_003282.8	RefSeq	exon	902771	902891	.	+	.	Parent=NM_001129290.1
NC_003282.8	RefSeq	CDS	901110	901249	.	+	0	Parent=NM_001129290.1
NC_003282.8	RefSeq	CDS	901295	901788	.	+	1	Parent=NM_001129290.1
NC_003282.8	RefSeq	CDS	902065	902722	.	+	2	Parent=NM_001129290.1
NC_003282.8	RefSeq	CDS	902771	902891	.	+	1	Parent=NM_001129290.1
NC_003282.8	RefSeq	mRNA	903696	905071	.	+	.	ID=NM_001392250.1;geneID=183447;gene_name=fbxc-5
NC_003282.8	RefSeq	exon	903696	903787	.	+	.	Parent=NM_001392250.1
NC_003282.8	RefSeq	exon	903993	904913	.	+	.	Parent=NM_001392250.1
NC_003282.8	RefSeq	exon	904957	905071	.	+	.	Parent=NM_001392250.1
NC_003282.8	RefSeq	CDS	903696	903787	.	+	0	Parent=NM_001392250.1
NC_003282.8	RefSeq	CDS	903993	904913	.	+	1	Parent=NM_001392250.1
NC_003282.8	RefSeq	CDS	904957	905071	.	+	1	Parent=NM_001392250.1
NC_003282.8	RefSeq	mRNA	905263	907044	.	+	.	ID=NM_001129289.2;geneID=6418669;gene_name=fbxc-12
NC_003282.8	RefSeq	exon	905263	905402	.	+	.	Parent=NM_001129289.2
NC_003282.8	RefSeq	exon	905448	905941	.	+	.	Parent=NM_001129289.2
NC_003282.8	RefSeq	exon	906218	906875	.	+	.	Parent=NM_001129289.2
NC_003282.8	RefSeq	exon	906924	907044	.	+	.	Parent=NM_001129289.2
NC_003282.8	RefSeq	CDS	905263	905402	.	+	0	Parent=NM_001129289.2
NC_003282.8	RefSeq	CDS	905448	905941	.	+	1	Parent=NM_001129289.2
NC_003282.8	RefSeq	CDS	906218	906875	.	+	2	Parent=NM_001129289.2
NC_003282.8	RefSeq	CDS	906924	907044	.	+	1	Parent=NM_001129289.2
NC_003282.8	RefSeq	mRNA	907848	909223	.	+	.	ID=NM_067610.4;geneID=186555;gene_name=fbxc-3
NC_003282.8	RefSeq	exon	907848	907939	.	+	.	Parent=NM_067610.4
NC_003282.8	RefSeq	exon	908145	909065	.	+	.	Parent=NM_067610.4
NC_003282.8	RefSeq	exon	909109	909223	.	+	.	Parent=NM_067610.4
NC_003282.8	RefSeq	CDS	907848	907939	.	+	0	Parent=NM_067610.4
NC_003282.8	RefSeq	CDS	908145	909065	.	+	1	Parent=NM_067610.4
NC_003282.8	RefSeq	CDS	909109	909223	.	+	1	Parent=NM_067610.4
NC_003282.8	RefSeq	mRNA	909415	911196	.	+	.	ID=NM_001268299.2;geneID=186554;gene_name=fbxc-8
NC_003282.8	RefSeq	exon	909415	909554	.	+	.	Parent=NM_001268299.2
NC_003282.8	RefSeq	exon	909600	910093	.	+	.	Parent=NM_001268299.2
NC_003282.8	RefSeq	exon	910370	911027	.	+	.	Parent=NM_001268299.2
NC_003282.8	RefSeq	exon	911076	911196	.	+	.	Parent=NM_001268299.2
NC_003282.8	RefSeq	CDS	909415	909554	.	+	0	Parent=NM_001268299.2
NC_003282.8	RefSeq	CDS	909600	910093	.	+	1	Parent=NM_001268299.2
NC_003282.8	RefSeq	CDS	910370	911027	.	+	2	Parent=NM_001268299.2
NC_003282.8	RefSeq	CDS	911076	911196	.	+	1	Parent=NM_001268299.2
NC_003282.8	RefSeq	mRNA	911474	912677	.	+	.	ID=rna-CELE_F58H7.11;geneID=34700633;gene_name=F58H7.11
NC_003282.8	RefSeq	exon	911474	911544	.	+	.	Parent=rna-CELE_F58H7.11
NC_003282.8	RefSeq	exon	911742	912510	.	+	.	Parent=rna-CELE_F58H7.11
NC_003282.8	RefSeq	exon	912555	912677	.	+	.	Parent=rna-CELE_F58H7.11
NC_003282.8	RefSeq	CDS	911474	911544	.	+	0	Parent=rna-CELE_F58H7.11
NC_003282.8	RefSeq	CDS	911742	912510	.	+	1	Parent=rna-CELE_F58H7.11
NC_003282.8	RefSeq	CDS	912555	912677	.	+	0	Parent=rna-CELE_F58H7.11
NC_003282.8	RefSeq	mRNA	919990	920808	.	+	.	ID=NM_067613.1;geneID=186552;gene_name=F58H7.5
NC_003282.8	RefSeq	exon	919990	920808	.	+	.	Parent=NM_067613.1
NC_003282.8	RefSeq	CDS	919990	920808	.	+	0	Parent=NM_067613.1
NC_003282.8	RefSeq	mRNA	924882	939736	.	+	.	ID=NM_067614.4;geneID=186551;gene_name=lgc-30
NC_003282.8	RefSeq	exon	924882	925002	.	+	.	Parent=NM_067614.4
NC_003282.8	RefSeq	exon	928382	928517	.	+	.	Parent=NM_067614.4
NC_003282.8	RefSeq	exon	928883	928991	.	+	.	Parent=NM_067614.4
NC_003282.8	RefSeq	exon	929492	929705	.	+	.	Parent=NM_067614.4
NC_003282.8	RefSeq	exon	930216	930310	.	+	.	Parent=NM_067614.4
NC_003282.8	RefSeq	exon	936642	936728	.	+	.	Parent=NM_067614.4
NC_003282.8	RefSeq	exon	937061	937210	.	+	.	Parent=NM_067614.4
NC_003282.8	RefSeq	exon	937350	937425	.	+	.	Parent=NM_067614.4
NC_003282.8	RefSeq	exon	937955	938175	.	+	.	Parent=NM_067614.4
NC_003282.8	RefSeq	exon	938613	938783	.	+	.	Parent=NM_067614.4
NC_003282.8	RefSeq	exon	939252	939303	.	+	.	Parent=NM_067614.4
NC_003282.8	RefSeq	exon	939351	939736	.	+	.	Parent=NM_067614.4
NC_003282.8	RefSeq	CDS	924936	925002	.	+	0	Parent=NM_067614.4
NC_003282.8	RefSeq	CDS	928382	928517	.	+	2	Parent=NM_067614.4
NC_003282.8	RefSeq	CDS	928883	928991	.	+	1	Parent=NM_067614.4
NC_003282.8	RefSeq	CDS	929492	929705	.	+	0	Parent=NM_067614.4
NC_003282.8	RefSeq	CDS	930216	930310	.	+	2	Parent=NM_067614.4
NC_003282.8	RefSeq	CDS	936642	936728	.	+	0	Parent=NM_067614.4
NC_003282.8	RefSeq	CDS	937061	937210	.	+	0	Parent=NM_067614.4
NC_003282.8	RefSeq	CDS	937350	937425	.	+	0	Parent=NM_067614.4
NC_003282.8	RefSeq	CDS	937955	938175	.	+	2	Parent=NM_067614.4
NC_003282.8	RefSeq	CDS	938613	938783	.	+	0	Parent=NM_067614.4
NC_003282.8	RefSeq	CDS	939252	939303	.	+	0	Parent=NM_067614.4
NC_003282.8	RefSeq	CDS	939351	939562	.	+	2	Parent=NM_067614.4
NC_003282.8	RefSeq	transcript	926459	926549	.	+	.	ID=NR_052897.1;geneID=13192089;gene_name=F58H7.10
NC_003282.8	RefSeq	exon	926459	926549	.	+	.	Parent=NR_052897.1
NC_003282.8	RefSeq	transcript	926459	926549	.	-	.	ID=NR_052898.1;geneID=13192090;gene_name=F58H7.9
NC_003282.8	RefSeq	exon	926459	926549	.	-	.	Parent=NR_052898.1
NC_003282.8	RefSeq	mRNA	930410	935825	.	-	.	ID=NM_001356905.3;geneID=186550;gene_name=F58H7.1
NC_003282.8	RefSeq	exon	930410	930623	.	-	.	Parent=NM_001356905.3
NC_003282.8	RefSeq	exon	931322	931597	.	-	.	Parent=NM_001356905.3
NC_003282.8	RefSeq	exon	932039	932276	.	-	.	Parent=NM_001356905.3
NC_003282.8	RefSeq	exon	932964	933218	.	-	.	Parent=NM_001356905.3
NC_003282.8	RefSeq	exon	933399	933475	.	-	.	Parent=NM_001356905.3
NC_003282.8	RefSeq	exon	934099	934928	.	-	.	Parent=NM_001356905.3
NC_003282.8	RefSeq	exon	934982	935086	.	-	.	Parent=NM_001356905.3
NC_003282.8	RefSeq	exon	935534	935825	.	-	.	Parent=NM_001356905.3
NC_003282.8	RefSeq	CDS	930492	930623	.	-	0	Parent=NM_001356905.3
NC_003282.8	RefSeq	CDS	931322	931597	.	-	0	Parent=NM_001356905.3
NC_003282.8	RefSeq	CDS	932039	932276	.	-	1	Parent=NM_001356905.3
NC_003282.8	RefSeq	CDS	932964	933218	.	-	1	Parent=NM_001356905.3
NC_003282.8	RefSeq	CDS	933399	933475	.	-	0	Parent=NM_001356905.3
NC_003282.8	RefSeq	CDS	934099	934928	.	-	2	Parent=NM_001356905.3
NC_003282.8	RefSeq	CDS	934982	935086	.	-	2	Parent=NM_001356905.3
NC_003282.8	RefSeq	CDS	935534	935699	.	-	0	Parent=NM_001356905.3
NC_003282.8	RefSeq	mRNA	940017	945653	.	-	.	ID=NM_067616.3;geneID=176916;gene_name=faah-3
NC_003282.8	RefSeq	exon	940017	940484	.	-	.	Parent=NM_067616.3
NC_003282.8	RefSeq	exon	941390	941525	.	-	.	Parent=NM_067616.3
NC_003282.8	RefSeq	exon	942002	942369	.	-	.	Parent=NM_067616.3
NC_003282.8	RefSeq	exon	942955	943133	.	-	.	Parent=NM_067616.3
NC_003282.8	RefSeq	exon	943761	944062	.	-	.	Parent=NM_067616.3
NC_003282.8	RefSeq	exon	944871	945044	.	-	.	Parent=NM_067616.3
NC_003282.8	RefSeq	exon	945310	945387	.	-	.	Parent=NM_067616.3
NC_003282.8	RefSeq	exon	945538	945653	.	-	.	Parent=NM_067616.3
NC_003282.8	RefSeq	CDS	940075	940484	.	-	2	Parent=NM_067616.3
NC_003282.8	RefSeq	CDS	941390	941525	.	-	0	Parent=NM_067616.3
NC_003282.8	RefSeq	CDS	942002	942369	.	-	2	Parent=NM_067616.3
NC_003282.8	RefSeq	CDS	942955	943133	.	-	1	Parent=NM_067616.3
NC_003282.8	RefSeq	CDS	943761	944062	.	-	0	Parent=NM_067616.3
NC_003282.8	RefSeq	CDS	944871	945044	.	-	0	Parent=NM_067616.3
NC_003282.8	RefSeq	CDS	945310	945387	.	-	0	Parent=NM_067616.3
NC_003282.8	RefSeq	CDS	945538	945603	.	-	0	Parent=NM_067616.3
NC_003282.8	RefSeq	mRNA	959521	984392	.	+	.	ID=NM_001307625.3;geneID=246019;gene_name=plx-1
NC_003282.8	RefSeq	exon	959521	959658	.	+	.	Parent=NM_001307625.3
NC_003282.8	RefSeq	exon	960846	960975	.	+	.	Parent=NM_001307625.3
NC_003282.8	RefSeq	exon	963030	963145	.	+	.	Parent=NM_001307625.3
NC_003282.8	RefSeq	exon	964140	964441	.	+	.	Parent=NM_001307625.3
NC_003282.8	RefSeq	exon	965737	965982	.	+	.	Parent=NM_001307625.3
NC_003282.8	RefSeq	exon	967066	967331	.	+	.	Parent=NM_001307625.3
NC_003282.8	RefSeq	exon	967901	968037	.	+	.	Parent=NM_001307625.3
NC_003282.8	RefSeq	exon	968662	968978	.	+	.	Parent=NM_001307625.3
NC_003282.8	RefSeq	exon	969803	970056	.	+	.	Parent=NM_001307625.3
NC_003282.8	RefSeq	exon	971064	971245	.	+	.	Parent=NM_001307625.3
NC_003282.8	RefSeq	exon	971307	971414	.	+	.	Parent=NM_001307625.3
NC_003282.8	RefSeq	exon	971876	971982	.	+	.	Parent=NM_001307625.3
NC_003282.8	RefSeq	exon	972373	972922	.	+	.	Parent=NM_001307625.3
NC_003282.8	RefSeq	exon	973764	973914	.	+	.	Parent=NM_001307625.3
NC_003282.8	RefSeq	exon	974470	974641	.	+	.	Parent=NM_001307625.3
NC_003282.8	RefSeq	exon	975269	975394	.	+	.	Parent=NM_001307625.3
NC_003282.8	RefSeq	exon	975450	975599	.	+	.	Parent=NM_001307625.3
NC_003282.8	RefSeq	exon	976199	976658	.	+	.	Parent=NM_001307625.3
NC_003282.8	RefSeq	exon	977242	977751	.	+	.	Parent=NM_001307625.3
NC_003282.8	RefSeq	exon	978858	979211	.	+	.	Parent=NM_001307625.3
NC_003282.8	RefSeq	exon	980654	980812	.	+	.	Parent=NM_001307625.3
NC_003282.8	RefSeq	exon	981560	981993	.	+	.	Parent=NM_001307625.3
NC_003282.8	RefSeq	exon	982729	983116	.	+	.	Parent=NM_001307625.3
NC_003282.8	RefSeq	exon	983596	984392	.	+	.	Parent=NM_001307625.3
NC_003282.8	RefSeq	CDS	959521	959658	.	+	0	Parent=NM_001307625.3
NC_003282.8	RefSeq	CDS	960846	960975	.	+	0	Parent=NM_001307625.3
NC_003282.8	RefSeq	CDS	963030	963145	.	+	2	Parent=NM_001307625.3
NC_003282.8	RefSeq	CDS	964140	964441	.	+	0	Parent=NM_001307625.3
NC_003282.8	RefSeq	CDS	965737	965982	.	+	1	Parent=NM_001307625.3
NC_003282.8	RefSeq	CDS	967066	967331	.	+	1	Parent=NM_001307625.3
NC_003282.8	RefSeq	CDS	967901	968037	.	+	2	Parent=NM_001307625.3
NC_003282.8	RefSeq	CDS	968662	968978	.	+	0	Parent=NM_001307625.3
NC_003282.8	RefSeq	CDS	969803	970056	.	+	1	Parent=NM_001307625.3
NC_003282.8	RefSeq	CDS	971064	971245	.	+	2	Parent=NM_001307625.3
NC_003282.8	RefSeq	CDS	971307	971414	.	+	0	Parent=NM_001307625.3
NC_003282.8	RefSeq	CDS	971876	971982	.	+	0	Parent=NM_001307625.3
NC_003282.8	RefSeq	CDS	972373	972922	.	+	1	Parent=NM_001307625.3
NC_003282.8	RefSeq	CDS	973764	973914	.	+	0	Parent=NM_001307625.3
NC_003282.8	RefSeq	CDS	974470	974641	.	+	2	Parent=NM_001307625.3
NC_003282.8	RefSeq	CDS	975269	975394	.	+	1	Parent=NM_001307625.3
NC_003282.8	RefSeq	CDS	975450	975599	.	+	1	Parent=NM_001307625.3
NC_003282.8	RefSeq	CDS	976199	976658	.	+	1	Parent=NM_001307625.3
NC_003282.8	RefSeq	CDS	977242	977751	.	+	0	Parent=NM_001307625.3
NC_003282.8	RefSeq	CDS	978858	979211	.	+	0	Parent=NM_001307625.3
NC_003282.8	RefSeq	CDS	980654	980812	.	+	0	Parent=NM_001307625.3
NC_003282.8	RefSeq	CDS	981560	981993	.	+	0	Parent=NM_001307625.3
NC_003282.8	RefSeq	CDS	982729	983116	.	+	1	Parent=NM_001307625.3
NC_003282.8	RefSeq	CDS	983596	983709	.	+	0	Parent=NM_001307625.3
NC_003282.8	RefSeq	mRNA	959521	984395	.	+	.	ID=NM_067617.6;geneID=246019;gene_name=plx-1
NC_003282.8	RefSeq	exon	959521	959658	.	+	.	Parent=NM_067617.6
NC_003282.8	RefSeq	exon	960846	960975	.	+	.	Parent=NM_067617.6
NC_003282.8	RefSeq	exon	963030	963145	.	+	.	Parent=NM_067617.6
NC_003282.8	RefSeq	exon	964140	964441	.	+	.	Parent=NM_067617.6
NC_003282.8	RefSeq	exon	965737	965982	.	+	.	Parent=NM_067617.6
NC_003282.8	RefSeq	exon	967066	967331	.	+	.	Parent=NM_067617.6
NC_003282.8	RefSeq	exon	967901	968037	.	+	.	Parent=NM_067617.6
NC_003282.8	RefSeq	exon	968662	968978	.	+	.	Parent=NM_067617.6
NC_003282.8	RefSeq	exon	969803	970056	.	+	.	Parent=NM_067617.6
NC_003282.8	RefSeq	exon	971064	971245	.	+	.	Parent=NM_067617.6
NC_003282.8	RefSeq	exon	971307	971414	.	+	.	Parent=NM_067617.6
NC_003282.8	RefSeq	exon	971876	971982	.	+	.	Parent=NM_067617.6
NC_003282.8	RefSeq	exon	972373	972922	.	+	.	Parent=NM_067617.6
NC_003282.8	RefSeq	exon	973764	973914	.	+	.	Parent=NM_067617.6
NC_003282.8	RefSeq	exon	974470	974641	.	+	.	Parent=NM_067617.6
NC_003282.8	RefSeq	exon	975269	975394	.	+	.	Parent=NM_067617.6
NC_003282.8	RefSeq	exon	975450	975599	.	+	.	Parent=NM_067617.6
NC_003282.8	RefSeq	exon	976199	976658	.	+	.	Parent=NM_067617.6
NC_003282.8	RefSeq	exon	977242	977751	.	+	.	Parent=NM_067617.6
NC_003282.8	RefSeq	exon	978858	979211	.	+	.	Parent=NM_067617.6
NC_003282.8	RefSeq	exon	980654	980779	.	+	.	Parent=NM_067617.6
NC_003282.8	RefSeq	exon	981560	981993	.	+	.	Parent=NM_067617.6
NC_003282.8	RefSeq	exon	982729	983116	.	+	.	Parent=NM_067617.6
NC_003282.8	RefSeq	exon	983596	984395	.	+	.	Parent=NM_067617.6
NC_003282.8	RefSeq	CDS	959521	959658	.	+	0	Parent=NM_067617.6
NC_003282.8	RefSeq	CDS	960846	960975	.	+	0	Parent=NM_067617.6
NC_003282.8	RefSeq	CDS	963030	963145	.	+	2	Parent=NM_067617.6
NC_003282.8	RefSeq	CDS	964140	964441	.	+	0	Parent=NM_067617.6
NC_003282.8	RefSeq	CDS	965737	965982	.	+	1	Parent=NM_067617.6
NC_003282.8	RefSeq	CDS	967066	967331	.	+	1	Parent=NM_067617.6
NC_003282.8	RefSeq	CDS	967901	968037	.	+	2	Parent=NM_067617.6
NC_003282.8	RefSeq	CDS	968662	968978	.	+	0	Parent=NM_067617.6
NC_003282.8	RefSeq	CDS	969803	970056	.	+	1	Parent=NM_067617.6
NC_003282.8	RefSeq	CDS	971064	971245	.	+	2	Parent=NM_067617.6
NC_003282.8	RefSeq	CDS	971307	971414	.	+	0	Parent=NM_067617.6
NC_003282.8	RefSeq	CDS	971876	971982	.	+	0	Parent=NM_067617.6
NC_003282.8	RefSeq	CDS	972373	972922	.	+	1	Parent=NM_067617.6
NC_003282.8	RefSeq	CDS	973764	973914	.	+	0	Parent=NM_067617.6
NC_003282.8	RefSeq	CDS	974470	974641	.	+	2	Parent=NM_067617.6
NC_003282.8	RefSeq	CDS	975269	975394	.	+	1	Parent=NM_067617.6
NC_003282.8	RefSeq	CDS	975450	975599	.	+	1	Parent=NM_067617.6
NC_003282.8	RefSeq	CDS	976199	976658	.	+	1	Parent=NM_067617.6
NC_003282.8	RefSeq	CDS	977242	977751	.	+	0	Parent=NM_067617.6
NC_003282.8	RefSeq	CDS	978858	979211	.	+	0	Parent=NM_067617.6
NC_003282.8	RefSeq	CDS	980654	980779	.	+	0	Parent=NM_067617.6
NC_003282.8	RefSeq	CDS	981560	981993	.	+	0	Parent=NM_067617.6
NC_003282.8	RefSeq	CDS	982729	983116	.	+	1	Parent=NM_067617.6
NC_003282.8	RefSeq	CDS	983596	983709	.	+	0	Parent=NM_067617.6
NC_003282.8	RefSeq	mRNA	964323	983709	.	+	.	ID=NM_001307626.3;geneID=246019;gene_name=plx-1
NC_003282.8	RefSeq	exon	964323	964441	.	+	.	Parent=NM_001307626.3
NC_003282.8	RefSeq	exon	965737	965982	.	+	.	Parent=NM_001307626.3
NC_003282.8	RefSeq	exon	967066	967331	.	+	.	Parent=NM_001307626.3
NC_003282.8	RefSeq	exon	967901	968037	.	+	.	Parent=NM_001307626.3
NC_003282.8	RefSeq	exon	968662	968978	.	+	.	Parent=NM_001307626.3
NC_003282.8	RefSeq	exon	969803	970056	.	+	.	Parent=NM_001307626.3
NC_003282.8	RefSeq	exon	971064	971245	.	+	.	Parent=NM_001307626.3
NC_003282.8	RefSeq	exon	971307	971414	.	+	.	Parent=NM_001307626.3
NC_003282.8	RefSeq	exon	971876	971982	.	+	.	Parent=NM_001307626.3
NC_003282.8	RefSeq	exon	972373	972922	.	+	.	Parent=NM_001307626.3
NC_003282.8	RefSeq	exon	973764	973914	.	+	.	Parent=NM_001307626.3
NC_003282.8	RefSeq	exon	974470	974641	.	+	.	Parent=NM_001307626.3
NC_003282.8	RefSeq	exon	975269	975394	.	+	.	Parent=NM_001307626.3
NC_003282.8	RefSeq	exon	975450	975599	.	+	.	Parent=NM_001307626.3
NC_003282.8	RefSeq	exon	976199	976658	.	+	.	Parent=NM_001307626.3
NC_003282.8	RefSeq	exon	977242	977751	.	+	.	Parent=NM_001307626.3
NC_003282.8	RefSeq	exon	978858	979211	.	+	.	Parent=NM_001307626.3
NC_003282.8	RefSeq	exon	980654	980812	.	+	.	Parent=NM_001307626.3
NC_003282.8	RefSeq	exon	981560	981993	.	+	.	Parent=NM_001307626.3
NC_003282.8	RefSeq	exon	982729	983116	.	+	.	Parent=NM_001307626.3
NC_003282.8	RefSeq	exon	983596	983709	.	+	.	Parent=NM_001307626.3
NC_003282.8	RefSeq	CDS	964323	964441	.	+	0	Parent=NM_001307626.3
NC_003282.8	RefSeq	CDS	965737	965982	.	+	1	Parent=NM_001307626.3
NC_003282.8	RefSeq	CDS	967066	967331	.	+	1	Parent=NM_001307626.3
NC_003282.8	RefSeq	CDS	967901	968037	.	+	2	Parent=NM_001307626.3
NC_003282.8	RefSeq	CDS	968662	968978	.	+	0	Parent=NM_001307626.3
NC_003282.8	RefSeq	CDS	969803	970056	.	+	1	Parent=NM_001307626.3
NC_003282.8	RefSeq	CDS	971064	971245	.	+	2	Parent=NM_001307626.3
NC_003282.8	RefSeq	CDS	971307	971414	.	+	0	Parent=NM_001307626.3
NC_003282.8	RefSeq	CDS	971876	971982	.	+	0	Parent=NM_001307626.3
NC_003282.8	RefSeq	CDS	972373	972922	.	+	1	Parent=NM_001307626.3
NC_003282.8	RefSeq	CDS	973764	973914	.	+	0	Parent=NM_001307626.3
NC_003282.8	RefSeq	CDS	974470	974641	.	+	2	Parent=NM_001307626.3
NC_003282.8	RefSeq	CDS	975269	975394	.	+	1	Parent=NM_001307626.3
NC_003282.8	RefSeq	CDS	975450	975599	.	+	1	Parent=NM_001307626.3
NC_003282.8	RefSeq	CDS	976199	976658	.	+	1	Parent=NM_001307626.3
NC_003282.8	RefSeq	CDS	977242	977751	.	+	0	Parent=NM_001307626.3
NC_003282.8	RefSeq	CDS	978858	979211	.	+	0	Parent=NM_001307626.3
NC_003282.8	RefSeq	CDS	980654	980812	.	+	0	Parent=NM_001307626.3
NC_003282.8	RefSeq	CDS	981560	981993	.	+	0	Parent=NM_001307626.3
NC_003282.8	RefSeq	CDS	982729	983116	.	+	1	Parent=NM_001307626.3
NC_003282.8	RefSeq	CDS	983596	983709	.	+	0	Parent=NM_001307626.3
NC_003282.8	RefSeq	mRNA	964323	983709	.	+	.	ID=NM_001307627.3;geneID=246019;gene_name=plx-1
NC_003282.8	RefSeq	exon	964323	964441	.	+	.	Parent=NM_001307627.3
NC_003282.8	RefSeq	exon	965737	965982	.	+	.	Parent=NM_001307627.3
NC_003282.8	RefSeq	exon	967066	967331	.	+	.	Parent=NM_001307627.3
NC_003282.8	RefSeq	exon	967901	968037	.	+	.	Parent=NM_001307627.3
NC_003282.8	RefSeq	exon	968662	968978	.	+	.	Parent=NM_001307627.3
NC_003282.8	RefSeq	exon	969803	970056	.	+	.	Parent=NM_001307627.3
NC_003282.8	RefSeq	exon	971064	971245	.	+	.	Parent=NM_001307627.3
NC_003282.8	RefSeq	exon	971307	971414	.	+	.	Parent=NM_001307627.3
NC_003282.8	RefSeq	exon	971876	971982	.	+	.	Parent=NM_001307627.3
NC_003282.8	RefSeq	exon	972373	972922	.	+	.	Parent=NM_001307627.3
NC_003282.8	RefSeq	exon	973764	973914	.	+	.	Parent=NM_001307627.3
NC_003282.8	RefSeq	exon	974470	974641	.	+	.	Parent=NM_001307627.3
NC_003282.8	RefSeq	exon	975269	975394	.	+	.	Parent=NM_001307627.3
NC_003282.8	RefSeq	exon	975450	975599	.	+	.	Parent=NM_001307627.3
NC_003282.8	RefSeq	exon	976199	976658	.	+	.	Parent=NM_001307627.3
NC_003282.8	RefSeq	exon	977242	977751	.	+	.	Parent=NM_001307627.3
NC_003282.8	RefSeq	exon	978858	979211	.	+	.	Parent=NM_001307627.3
NC_003282.8	RefSeq	exon	980654	980779	.	+	.	Parent=NM_001307627.3
NC_003282.8	RefSeq	exon	981560	981993	.	+	.	Parent=NM_001307627.3
NC_003282.8	RefSeq	exon	982729	983116	.	+	.	Parent=NM_001307627.3
NC_003282.8	RefSeq	exon	983596	983709	.	+	.	Parent=NM_001307627.3
NC_003282.8	RefSeq	CDS	964323	964441	.	+	0	Parent=NM_001307627.3
NC_003282.8	RefSeq	CDS	965737	965982	.	+	1	Parent=NM_001307627.3
NC_003282.8	RefSeq	CDS	967066	967331	.	+	1	Parent=NM_001307627.3
NC_003282.8	RefSeq	CDS	967901	968037	.	+	2	Parent=NM_001307627.3
NC_003282.8	RefSeq	CDS	968662	968978	.	+	0	Parent=NM_001307627.3
NC_003282.8	RefSeq	CDS	969803	970056	.	+	1	Parent=NM_001307627.3
NC_003282.8	RefSeq	CDS	971064	971245	.	+	2	Parent=NM_001307627.3
NC_003282.8	RefSeq	CDS	971307	971414	.	+	0	Parent=NM_001307627.3
NC_003282.8	RefSeq	CDS	971876	971982	.	+	0	Parent=NM_001307627.3
NC_003282.8	RefSeq	CDS	972373	972922	.	+	1	Parent=NM_001307627.3
NC_003282.8	RefSeq	CDS	973764	973914	.	+	0	Parent=NM_001307627.3
NC_003282.8	RefSeq	CDS	974470	974641	.	+	2	Parent=NM_001307627.3
NC_003282.8	RefSeq	CDS	975269	975394	.	+	1	Parent=NM_001307627.3
NC_003282.8	RefSeq	CDS	975450	975599	.	+	1	Parent=NM_001307627.3
NC_003282.8	RefSeq	CDS	976199	976658	.	+	1	Parent=NM_001307627.3
NC_003282.8	RefSeq	CDS	977242	977751	.	+	0	Parent=NM_001307627.3
NC_003282.8	RefSeq	CDS	978858	979211	.	+	0	Parent=NM_001307627.3
NC_003282.8	RefSeq	CDS	980654	980779	.	+	0	Parent=NM_001307627.3
NC_003282.8	RefSeq	CDS	981560	981993	.	+	0	Parent=NM_001307627.3
NC_003282.8	RefSeq	CDS	982729	983116	.	+	1	Parent=NM_001307627.3
NC_003282.8	RefSeq	CDS	983596	983709	.	+	0	Parent=NM_001307627.3
NC_003282.8	RefSeq	mRNA	972383	983709	.	+	.	ID=NM_001307628.3;geneID=246019;gene_name=plx-1
NC_003282.8	RefSeq	exon	972383	972922	.	+	.	Parent=NM_001307628.3
NC_003282.8	RefSeq	exon	973764	973914	.	+	.	Parent=NM_001307628.3
NC_003282.8	RefSeq	exon	974470	974641	.	+	.	Parent=NM_001307628.3
NC_003282.8	RefSeq	exon	975269	975394	.	+	.	Parent=NM_001307628.3
NC_003282.8	RefSeq	exon	975450	975599	.	+	.	Parent=NM_001307628.3
NC_003282.8	RefSeq	exon	976199	976658	.	+	.	Parent=NM_001307628.3
NC_003282.8	RefSeq	exon	977242	977751	.	+	.	Parent=NM_001307628.3
NC_003282.8	RefSeq	exon	978858	979211	.	+	.	Parent=NM_001307628.3
NC_003282.8	RefSeq	exon	980654	980779	.	+	.	Parent=NM_001307628.3
NC_003282.8	RefSeq	exon	981560	981993	.	+	.	Parent=NM_001307628.3
NC_003282.8	RefSeq	exon	982729	983116	.	+	.	Parent=NM_001307628.3
NC_003282.8	RefSeq	exon	983596	983709	.	+	.	Parent=NM_001307628.3
NC_003282.8	RefSeq	CDS	972383	972922	.	+	0	Parent=NM_001307628.3
NC_003282.8	RefSeq	CDS	973764	973914	.	+	0	Parent=NM_001307628.3
NC_003282.8	RefSeq	CDS	974470	974641	.	+	2	Parent=NM_001307628.3
NC_003282.8	RefSeq	CDS	975269	975394	.	+	1	Parent=NM_001307628.3
NC_003282.8	RefSeq	CDS	975450	975599	.	+	1	Parent=NM_001307628.3
NC_003282.8	RefSeq	CDS	976199	976658	.	+	1	Parent=NM_001307628.3
NC_003282.8	RefSeq	CDS	977242	977751	.	+	0	Parent=NM_001307628.3
NC_003282.8	RefSeq	CDS	978858	979211	.	+	0	Parent=NM_001307628.3
NC_003282.8	RefSeq	CDS	980654	980779	.	+	0	Parent=NM_001307628.3
NC_003282.8	RefSeq	CDS	981560	981993	.	+	0	Parent=NM_001307628.3
NC_003282.8	RefSeq	CDS	982729	983116	.	+	1	Parent=NM_001307628.3
NC_003282.8	RefSeq	CDS	983596	983709	.	+	0	Parent=NM_001307628.3
NC_003282.8	RefSeq	mRNA	972383	983709	.	+	.	ID=NM_001307629.3;geneID=246019;gene_name=plx-1
NC_003282.8	RefSeq	exon	972383	972922	.	+	.	Parent=NM_001307629.3
NC_003282.8	RefSeq	exon	973764	973914	.	+	.	Parent=NM_001307629.3
NC_003282.8	RefSeq	exon	974470	974641	.	+	.	Parent=NM_001307629.3
NC_003282.8	RefSeq	exon	975269	975394	.	+	.	Parent=NM_001307629.3
NC_003282.8	RefSeq	exon	975450	975599	.	+	.	Parent=NM_001307629.3
NC_003282.8	RefSeq	exon	976199	976658	.	+	.	Parent=NM_001307629.3
NC_003282.8	RefSeq	exon	977242	977751	.	+	.	Parent=NM_001307629.3
NC_003282.8	RefSeq	exon	978858	979211	.	+	.	Parent=NM_001307629.3
NC_003282.8	RefSeq	exon	980654	980812	.	+	.	Parent=NM_001307629.3
NC_003282.8	RefSeq	exon	981560	981993	.	+	.	Parent=NM_001307629.3
NC_003282.8	RefSeq	exon	982729	983116	.	+	.	Parent=NM_001307629.3
NC_003282.8	RefSeq	exon	983596	983709	.	+	.	Parent=NM_001307629.3
NC_003282.8	RefSeq	CDS	972383	972922	.	+	0	Parent=NM_001307629.3
NC_003282.8	RefSeq	CDS	973764	973914	.	+	0	Parent=NM_001307629.3
NC_003282.8	RefSeq	CDS	974470	974641	.	+	2	Parent=NM_001307629.3
NC_003282.8	RefSeq	CDS	975269	975394	.	+	1	Parent=NM_001307629.3
NC_003282.8	RefSeq	CDS	975450	975599	.	+	1	Parent=NM_001307629.3
NC_003282.8	RefSeq	CDS	976199	976658	.	+	1	Parent=NM_001307629.3
NC_003282.8	RefSeq	CDS	977242	977751	.	+	0	Parent=NM_001307629.3
NC_003282.8	RefSeq	CDS	978858	979211	.	+	0	Parent=NM_001307629.3
NC_003282.8	RefSeq	CDS	980654	980812	.	+	0	Parent=NM_001307629.3
NC_003282.8	RefSeq	CDS	981560	981993	.	+	0	Parent=NM_001307629.3
NC_003282.8	RefSeq	CDS	982729	983116	.	+	1	Parent=NM_001307629.3
NC_003282.8	RefSeq	CDS	983596	983709	.	+	0	Parent=NM_001307629.3
NC_003282.8	RefSeq	mRNA	984384	990452	.	-	.	ID=NM_001307471.4;geneID=190308;gene_name=egrh-2
NC_003282.8	RefSeq	exon	984384	984812	.	-	.	Parent=NM_001307471.4
NC_003282.8	RefSeq	exon	985668	985823	.	-	.	Parent=NM_001307471.4
NC_003282.8	RefSeq	exon	988200	988325	.	-	.	Parent=NM_001307471.4
NC_003282.8	RefSeq	exon	988383	988456	.	-	.	Parent=NM_001307471.4
NC_003282.8	RefSeq	exon	989300	989370	.	-	.	Parent=NM_001307471.4
NC_003282.8	RefSeq	exon	989421	989577	.	-	.	Parent=NM_001307471.4
NC_003282.8	RefSeq	exon	990241	990452	.	-	.	Parent=NM_001307471.4
NC_003282.8	RefSeq	CDS	984711	984812	.	-	0	Parent=NM_001307471.4
NC_003282.8	RefSeq	CDS	985668	985823	.	-	0	Parent=NM_001307471.4
NC_003282.8	RefSeq	CDS	988200	988325	.	-	0	Parent=NM_001307471.4
NC_003282.8	RefSeq	CDS	988383	988456	.	-	2	Parent=NM_001307471.4
NC_003282.8	RefSeq	CDS	989300	989370	.	-	1	Parent=NM_001307471.4
NC_003282.8	RefSeq	CDS	989421	989577	.	-	2	Parent=NM_001307471.4
NC_003282.8	RefSeq	CDS	990241	990439	.	-	0	Parent=NM_001307471.4
NC_003282.8	RefSeq	mRNA	984393	990439	.	-	.	ID=NM_001307470.3;geneID=190308;gene_name=egrh-2
NC_003282.8	RefSeq	exon	984393	984822	.	-	.	Parent=NM_001307470.3
NC_003282.8	RefSeq	exon	985668	985823	.	-	.	Parent=NM_001307470.3
NC_003282.8	RefSeq	exon	988200	988325	.	-	.	Parent=NM_001307470.3
NC_003282.8	RefSeq	exon	988383	988456	.	-	.	Parent=NM_001307470.3
NC_003282.8	RefSeq	exon	989300	989370	.	-	.	Parent=NM_001307470.3
NC_003282.8	RefSeq	exon	989421	989577	.	-	.	Parent=NM_001307470.3
NC_003282.8	RefSeq	exon	990241	990439	.	-	.	Parent=NM_001307470.3
NC_003282.8	RefSeq	CDS	984754	984822	.	-	0	Parent=NM_001307470.3
NC_003282.8	RefSeq	CDS	985668	985823	.	-	0	Parent=NM_001307470.3
NC_003282.8	RefSeq	CDS	988200	988325	.	-	0	Parent=NM_001307470.3
NC_003282.8	RefSeq	CDS	988383	988456	.	-	2	Parent=NM_001307470.3
NC_003282.8	RefSeq	CDS	989300	989370	.	-	1	Parent=NM_001307470.3
NC_003282.8	RefSeq	CDS	989421	989577	.	-	2	Parent=NM_001307470.3
NC_003282.8	RefSeq	CDS	990241	990439	.	-	0	Parent=NM_001307470.3
NC_003282.8	RefSeq	mRNA	984424	990439	.	-	.	ID=NM_001392251.1;geneID=190308;gene_name=egrh-2
NC_003282.8	RefSeq	exon	984424	984819	.	-	.	Parent=NM_001392251.1
NC_003282.8	RefSeq	exon	985668	985823	.	-	.	Parent=NM_001392251.1
NC_003282.8	RefSeq	exon	988200	988325	.	-	.	Parent=NM_001392251.1
NC_003282.8	RefSeq	exon	988383	988456	.	-	.	Parent=NM_001392251.1
NC_003282.8	RefSeq	exon	989300	989370	.	-	.	Parent=NM_001392251.1
NC_003282.8	RefSeq	exon	989421	989577	.	-	.	Parent=NM_001392251.1
NC_003282.8	RefSeq	exon	990241	990439	.	-	.	Parent=NM_001392251.1
NC_003282.8	RefSeq	CDS	984754	984819	.	-	0	Parent=NM_001392251.1
NC_003282.8	RefSeq	CDS	985668	985823	.	-	0	Parent=NM_001392251.1
NC_003282.8	RefSeq	CDS	988200	988325	.	-	0	Parent=NM_001392251.1
NC_003282.8	RefSeq	CDS	988383	988456	.	-	2	Parent=NM_001392251.1
NC_003282.8	RefSeq	CDS	989300	989370	.	-	1	Parent=NM_001392251.1
NC_003282.8	RefSeq	CDS	989421	989577	.	-	2	Parent=NM_001392251.1
NC_003282.8	RefSeq	CDS	990241	990439	.	-	0	Parent=NM_001392251.1
NC_003282.8	RefSeq	mRNA	984711	988388	.	-	.	ID=NM_001380026.1;geneID=190308;gene_name=egrh-2
NC_003282.8	RefSeq	exon	984711	984812	.	-	.	Parent=NM_001380026.1
NC_003282.8	RefSeq	exon	985668	985823	.	-	.	Parent=NM_001380026.1
NC_003282.8	RefSeq	exon	988200	988325	.	-	.	Parent=NM_001380026.1
NC_003282.8	RefSeq	exon	988383	988388	.	-	.	Parent=NM_001380026.1
NC_003282.8	RefSeq	CDS	984711	984812	.	-	0	Parent=NM_001380026.1
NC_003282.8	RefSeq	CDS	985668	985823	.	-	0	Parent=NM_001380026.1
NC_003282.8	RefSeq	CDS	988200	988325	.	-	0	Parent=NM_001380026.1
NC_003282.8	RefSeq	CDS	988383	988388	.	-	0	Parent=NM_001380026.1
NC_003282.8	RefSeq	mRNA	984754	988388	.	-	.	ID=NM_001380027.1;geneID=190308;gene_name=egrh-2
NC_003282.8	RefSeq	exon	984754	984822	.	-	.	Parent=NM_001380027.1
NC_003282.8	RefSeq	exon	985668	985823	.	-	.	Parent=NM_001380027.1
NC_003282.8	RefSeq	exon	988200	988325	.	-	.	Parent=NM_001380027.1
NC_003282.8	RefSeq	exon	988383	988388	.	-	.	Parent=NM_001380027.1
NC_003282.8	RefSeq	CDS	984754	984822	.	-	0	Parent=NM_001380027.1
NC_003282.8	RefSeq	CDS	985668	985823	.	-	0	Parent=NM_001380027.1
NC_003282.8	RefSeq	CDS	988200	988325	.	-	0	Parent=NM_001380027.1
NC_003282.8	RefSeq	CDS	988383	988388	.	-	0	Parent=NM_001380027.1
NC_003282.8	RefSeq	mRNA	984754	988388	.	-	.	ID=NM_001392252.1;geneID=190308;gene_name=egrh-2
NC_003282.8	RefSeq	exon	984754	984819	.	-	.	Parent=NM_001392252.1
NC_003282.8	RefSeq	exon	985668	985823	.	-	.	Parent=NM_001392252.1
NC_003282.8	RefSeq	exon	988200	988325	.	-	.	Parent=NM_001392252.1
NC_003282.8	RefSeq	exon	988383	988388	.	-	.	Parent=NM_001392252.1
NC_003282.8	RefSeq	CDS	984754	984819	.	-	0	Parent=NM_001392252.1
NC_003282.8	RefSeq	CDS	985668	985823	.	-	0	Parent=NM_001392252.1
NC_003282.8	RefSeq	CDS	988200	988325	.	-	0	Parent=NM_001392252.1
NC_003282.8	RefSeq	CDS	988383	988388	.	-	0	Parent=NM_001392252.1
NC_003282.8	RefSeq	transcript	985684	985826	.	-	.	ID=NR_101882.1;geneID=24105160;gene_name=Y55F3AM.23
NC_003282.8	RefSeq	exon	985684	985826	.	-	.	Parent=NR_101882.1
NC_003282.8	RefSeq	mRNA	992283	996148	.	+	.	ID=NM_001028340.6;geneID=176918;gene_name=lep-2
NC_003282.8	RefSeq	exon	992283	992359	.	+	.	Parent=NM_001028340.6
NC_003282.8	RefSeq	exon	992410	992469	.	+	.	Parent=NM_001028340.6
NC_003282.8	RefSeq	exon	992579	992781	.	+	.	Parent=NM_001028340.6
NC_003282.8	RefSeq	exon	992855	993090	.	+	.	Parent=NM_001028340.6
NC_003282.8	RefSeq	exon	994278	994628	.	+	.	Parent=NM_001028340.6
NC_003282.8	RefSeq	exon	995964	996148	.	+	.	Parent=NM_001028340.6
NC_003282.8	RefSeq	CDS	992292	992359	.	+	0	Parent=NM_001028340.6
NC_003282.8	RefSeq	CDS	992410	992469	.	+	1	Parent=NM_001028340.6
NC_003282.8	RefSeq	CDS	992579	992781	.	+	1	Parent=NM_001028340.6
NC_003282.8	RefSeq	CDS	992855	993090	.	+	2	Parent=NM_001028340.6
NC_003282.8	RefSeq	CDS	994278	994628	.	+	0	Parent=NM_001028340.6
NC_003282.8	RefSeq	CDS	995964	996077	.	+	0	Parent=NM_001028340.6
NC_003282.8	RefSeq	mRNA	992289	997644	.	+	.	ID=NM_001028339.6;geneID=176918;gene_name=lep-2
NC_003282.8	RefSeq	exon	992289	992359	.	+	.	Parent=NM_001028339.6
NC_003282.8	RefSeq	exon	992410	992469	.	+	.	Parent=NM_001028339.6
NC_003282.8	RefSeq	exon	992579	992781	.	+	.	Parent=NM_001028339.6
NC_003282.8	RefSeq	exon	992855	993090	.	+	.	Parent=NM_001028339.6
NC_003282.8	RefSeq	exon	994278	994628	.	+	.	Parent=NM_001028339.6
NC_003282.8	RefSeq	exon	995964	996045	.	+	.	Parent=NM_001028339.6
NC_003282.8	RefSeq	exon	997390	997644	.	+	.	Parent=NM_001028339.6
NC_003282.8	RefSeq	CDS	992292	992359	.	+	0	Parent=NM_001028339.6
NC_003282.8	RefSeq	CDS	992410	992469	.	+	1	Parent=NM_001028339.6
NC_003282.8	RefSeq	CDS	992579	992781	.	+	1	Parent=NM_001028339.6
NC_003282.8	RefSeq	CDS	992855	993090	.	+	2	Parent=NM_001028339.6
NC_003282.8	RefSeq	CDS	994278	994628	.	+	0	Parent=NM_001028339.6
NC_003282.8	RefSeq	CDS	995964	996045	.	+	0	Parent=NM_001028339.6
NC_003282.8	RefSeq	CDS	997390	997631	.	+	2	Parent=NM_001028339.6
NC_003282.8	RefSeq	mRNA	999214	1003626	.	+	.	ID=NM_067620.6;geneID=190307;gene_name=Y55F3AM.5
NC_003282.8	RefSeq	exon	999214	999366	.	+	.	Parent=NM_067620.6
NC_003282.8	RefSeq	exon	999561	999693	.	+	.	Parent=NM_067620.6
NC_003282.8	RefSeq	exon	1000002	1000070	.	+	.	Parent=NM_067620.6
NC_003282.8	RefSeq	exon	1000117	1000203	.	+	.	Parent=NM_067620.6
NC_003282.8	RefSeq	exon	1000766	1000982	.	+	.	Parent=NM_067620.6
NC_003282.8	RefSeq	exon	1002046	1002261	.	+	.	Parent=NM_067620.6
NC_003282.8	RefSeq	exon	1002318	1002451	.	+	.	Parent=NM_067620.6
NC_003282.8	RefSeq	exon	1003394	1003626	.	+	.	Parent=NM_067620.6
NC_003282.8	RefSeq	CDS	999230	999366	.	+	0	Parent=NM_067620.6
NC_003282.8	RefSeq	CDS	999561	999693	.	+	1	Parent=NM_067620.6
NC_003282.8	RefSeq	CDS	1000002	1000070	.	+	0	Parent=NM_067620.6
NC_003282.8	RefSeq	CDS	1000117	1000203	.	+	0	Parent=NM_067620.6
NC_003282.8	RefSeq	CDS	1000766	1000982	.	+	0	Parent=NM_067620.6
NC_003282.8	RefSeq	CDS	1002046	1002261	.	+	2	Parent=NM_067620.6
NC_003282.8	RefSeq	CDS	1002318	1002451	.	+	2	Parent=NM_067620.6
NC_003282.8	RefSeq	CDS	1003394	1003498	.	+	0	Parent=NM_067620.6
NC_003282.8	RefSeq	mRNA	1003595	1005861	.	-	.	ID=NM_067621.4;geneID=176919;gene_name=immp-2
NC_003282.8	RefSeq	exon	1003595	1003729	.	-	.	Parent=NM_067621.4
NC_003282.8	RefSeq	exon	1004557	1004725	.	-	.	Parent=NM_067621.4
NC_003282.8	RefSeq	exon	1004795	1004912	.	-	.	Parent=NM_067621.4
NC_003282.8	RefSeq	exon	1005763	1005861	.	-	.	Parent=NM_067621.4
NC_003282.8	RefSeq	CDS	1003652	1003729	.	-	0	Parent=NM_067621.4
NC_003282.8	RefSeq	CDS	1004557	1004725	.	-	1	Parent=NM_067621.4
NC_003282.8	RefSeq	CDS	1004795	1004912	.	-	2	Parent=NM_067621.4
NC_003282.8	RefSeq	CDS	1005763	1005856	.	-	0	Parent=NM_067621.4
NC_003282.8	RefSeq	mRNA	1003652	1004904	.	-	.	ID=NM_001380028.1;geneID=176919;gene_name=immp-2
NC_003282.8	RefSeq	exon	1003652	1003729	.	-	.	Parent=NM_001380028.1
NC_003282.8	RefSeq	exon	1004557	1004725	.	-	.	Parent=NM_001380028.1
NC_003282.8	RefSeq	exon	1004795	1004904	.	-	.	Parent=NM_001380028.1
NC_003282.8	RefSeq	CDS	1003652	1003729	.	-	0	Parent=NM_001380028.1
NC_003282.8	RefSeq	CDS	1004557	1004725	.	-	1	Parent=NM_001380028.1
NC_003282.8	RefSeq	CDS	1004795	1004904	.	-	0	Parent=NM_001380028.1
NC_003282.8	RefSeq	mRNA	1006083	1009734	.	-	.	ID=NM_067622.5;geneID=176920;gene_name=Y55F3AM.9
NC_003282.8	RefSeq	exon	1006083	1006564	.	-	.	Parent=NM_067622.5
NC_003282.8	RefSeq	exon	1007294	1007415	.	-	.	Parent=NM_067622.5
NC_003282.8	RefSeq	exon	1007537	1007754	.	-	.	Parent=NM_067622.5
NC_003282.8	RefSeq	exon	1008507	1008604	.	-	.	Parent=NM_067622.5
NC_003282.8	RefSeq	exon	1008853	1009045	.	-	.	Parent=NM_067622.5
NC_003282.8	RefSeq	exon	1009281	1009383	.	-	.	Parent=NM_067622.5
NC_003282.8	RefSeq	exon	1009434	1009535	.	-	.	Parent=NM_067622.5
NC_003282.8	RefSeq	exon	1009602	1009734	.	-	.	Parent=NM_067622.5
NC_003282.8	RefSeq	CDS	1006321	1006564	.	-	1	Parent=NM_067622.5
NC_003282.8	RefSeq	CDS	1007294	1007415	.	-	0	Parent=NM_067622.5
NC_003282.8	RefSeq	CDS	1007537	1007754	.	-	2	Parent=NM_067622.5
NC_003282.8	RefSeq	CDS	1008507	1008604	.	-	1	Parent=NM_067622.5
NC_003282.8	RefSeq	CDS	1008853	1009045	.	-	2	Parent=NM_067622.5
NC_003282.8	RefSeq	CDS	1009281	1009383	.	-	0	Parent=NM_067622.5
NC_003282.8	RefSeq	CDS	1009434	1009535	.	-	0	Parent=NM_067622.5
NC_003282.8	RefSeq	CDS	1009602	1009661	.	-	0	Parent=NM_067622.5
NC_003282.8	RefSeq	mRNA	1006321	1007704	.	-	.	ID=NM_001380029.1;geneID=176920;gene_name=Y55F3AM.9
NC_003282.8	RefSeq	exon	1006321	1006564	.	-	.	Parent=NM_001380029.1
NC_003282.8	RefSeq	exon	1007294	1007415	.	-	.	Parent=NM_001380029.1
NC_003282.8	RefSeq	exon	1007537	1007704	.	-	.	Parent=NM_001380029.1
NC_003282.8	RefSeq	CDS	1006321	1006564	.	-	1	Parent=NM_001380029.1
NC_003282.8	RefSeq	CDS	1007294	1007415	.	-	0	Parent=NM_001380029.1
NC_003282.8	RefSeq	CDS	1007537	1007704	.	-	0	Parent=NM_001380029.1
NC_003282.8	RefSeq	mRNA	1010512	1012502	.	+	.	ID=NM_067623.7;geneID=176921;gene_name=atg-3
NC_003282.8	RefSeq	exon	1010512	1010802	.	+	.	Parent=NM_067623.7
NC_003282.8	RefSeq	exon	1011493	1011594	.	+	.	Parent=NM_067623.7
NC_003282.8	RefSeq	exon	1011856	1012071	.	+	.	Parent=NM_067623.7
NC_003282.8	RefSeq	exon	1012123	1012502	.	+	.	Parent=NM_067623.7
NC_003282.8	RefSeq	CDS	1010512	1010802	.	+	0	Parent=NM_067623.7
NC_003282.8	RefSeq	CDS	1011493	1011594	.	+	0	Parent=NM_067623.7
NC_003282.8	RefSeq	CDS	1011856	1012071	.	+	0	Parent=NM_067623.7
NC_003282.8	RefSeq	CDS	1012123	1012431	.	+	0	Parent=NM_067623.7
NC_003282.8	RefSeq	mRNA	1012141	1012431	.	+	.	ID=NM_001380030.1;geneID=176921;gene_name=atg-3
NC_003282.8	RefSeq	exon	1012141	1012431	.	+	.	Parent=NM_001380030.1
NC_003282.8	RefSeq	CDS	1012141	1012431	.	+	0	Parent=NM_001380030.1
NC_003282.8	RefSeq	mRNA	1012624	1019558	.	+	.	ID=NM_001392253.1;geneID=176922;gene_name=rbm-39
NC_003282.8	RefSeq	exon	1012624	1012850	.	+	.	Parent=NM_001392253.1
NC_003282.8	RefSeq	exon	1012908	1012957	.	+	.	Parent=NM_001392253.1
NC_003282.8	RefSeq	exon	1013075	1013140	.	+	.	Parent=NM_001392253.1
NC_003282.8	RefSeq	exon	1013332	1013526	.	+	.	Parent=NM_001392253.1
NC_003282.8	RefSeq	exon	1014237	1014331	.	+	.	Parent=NM_001392253.1
NC_003282.8	RefSeq	exon	1015443	1015993	.	+	.	Parent=NM_001392253.1
NC_003282.8	RefSeq	exon	1017033	1017722	.	+	.	Parent=NM_001392253.1
NC_003282.8	RefSeq	exon	1019170	1019558	.	+	.	Parent=NM_001392253.1
NC_003282.8	RefSeq	CDS	1015475	1015993	.	+	0	Parent=NM_001392253.1
NC_003282.8	RefSeq	CDS	1017033	1017722	.	+	0	Parent=NM_001392253.1
NC_003282.8	RefSeq	CDS	1019170	1019268	.	+	0	Parent=NM_001392253.1
NC_003282.8	RefSeq	mRNA	1012624	1019558	.	+	.	ID=NM_067624.5;geneID=176922;gene_name=rbm-39
NC_003282.8	RefSeq	exon	1012624	1012850	.	+	.	Parent=NM_067624.5
NC_003282.8	RefSeq	exon	1012908	1012957	.	+	.	Parent=NM_067624.5
NC_003282.8	RefSeq	exon	1013332	1013526	.	+	.	Parent=NM_067624.5
NC_003282.8	RefSeq	exon	1014237	1014331	.	+	.	Parent=NM_067624.5
NC_003282.8	RefSeq	exon	1015443	1015993	.	+	.	Parent=NM_067624.5
NC_003282.8	RefSeq	exon	1017033	1017722	.	+	.	Parent=NM_067624.5
NC_003282.8	RefSeq	exon	1019170	1019558	.	+	.	Parent=NM_067624.5
NC_003282.8	RefSeq	CDS	1012788	1012850	.	+	0	Parent=NM_067624.5
NC_003282.8	RefSeq	CDS	1012908	1012957	.	+	0	Parent=NM_067624.5
NC_003282.8	RefSeq	CDS	1013332	1013526	.	+	1	Parent=NM_067624.5
NC_003282.8	RefSeq	CDS	1014237	1014331	.	+	1	Parent=NM_067624.5
NC_003282.8	RefSeq	CDS	1015443	1015993	.	+	2	Parent=NM_067624.5
NC_003282.8	RefSeq	CDS	1017033	1017722	.	+	0	Parent=NM_067624.5
NC_003282.8	RefSeq	CDS	1019170	1019268	.	+	0	Parent=NM_067624.5
NC_003282.8	RefSeq	transcript	1012788	1019268	.	+	.	ID=NR_136395.1;geneID=176922;gene_name=rbm-39
NC_003282.8	RefSeq	exon	1012788	1012850	.	+	.	Parent=NR_136395.1
NC_003282.8	RefSeq	exon	1012908	1012957	.	+	.	Parent=NR_136395.1
NC_003282.8	RefSeq	exon	1013075	1013140	.	+	.	Parent=NR_136395.1
NC_003282.8	RefSeq	exon	1013332	1013526	.	+	.	Parent=NR_136395.1
NC_003282.8	RefSeq	exon	1014237	1014331	.	+	.	Parent=NR_136395.1
NC_003282.8	RefSeq	exon	1015443	1015993	.	+	.	Parent=NR_136395.1
NC_003282.8	RefSeq	exon	1017033	1017722	.	+	.	Parent=NR_136395.1
NC_003282.8	RefSeq	exon	1019170	1019268	.	+	.	Parent=NR_136395.1
NC_003282.8	RefSeq	transcript	1021303	1021324	.	-	.	ID=rna-CELE_Y55F3AM.19;geneID=13192101;gene_name=mir-2209.2
NC_003282.8	RefSeq	exon	1021303	1021324	.	-	.	Parent=rna-CELE_Y55F3AM.19
NC_003282.8	RefSeq	transcript	1021303	1021365	.	-	.	ID=NR_052899.1;geneID=13192101;gene_name=mir-2209.2
NC_003282.8	RefSeq	exon	1021303	1021365	.	-	.	Parent=NR_052899.1
NC_003282.8	RefSeq	transcript	1021344	1021365	.	-	.	ID=rna-CELE_Y55F3AM.19-2;geneID=13192101;gene_name=mir-2209.2
NC_003282.8	RefSeq	exon	1021344	1021365	.	-	.	Parent=rna-CELE_Y55F3AM.19-2
NC_003282.8	RefSeq	transcript	1021772	1021794	.	+	.	ID=rna-CELE_Y55F3AM.16;geneID=13192102;gene_name=mir-2208.1
NC_003282.8	RefSeq	exon	1021772	1021794	.	+	.	Parent=rna-CELE_Y55F3AM.16
NC_003282.8	RefSeq	transcript	1021772	1021832	.	+	.	ID=NR_052902.1;geneID=13192102;gene_name=mir-2208.1
NC_003282.8	RefSeq	exon	1021772	1021832	.	+	.	Parent=NR_052902.1
NC_003282.8	RefSeq	transcript	1021811	1021832	.	+	.	ID=rna-CELE_Y55F3AM.16-2;geneID=13192102;gene_name=mir-2208.1
NC_003282.8	RefSeq	exon	1021811	1021832	.	+	.	Parent=rna-CELE_Y55F3AM.16-2
NC_003282.8	RefSeq	transcript	1026580	1026602	.	+	.	ID=rna-CELE_Y55F3AM.17;geneID=13192103;gene_name=mir-2208.2
NC_003282.8	RefSeq	exon	1026580	1026602	.	+	.	Parent=rna-CELE_Y55F3AM.17
NC_003282.8	RefSeq	transcript	1026580	1026640	.	+	.	ID=NR_052905.1;geneID=13192103;gene_name=mir-2208.2
NC_003282.8	RefSeq	exon	1026580	1026640	.	+	.	Parent=NR_052905.1
NC_003282.8	RefSeq	transcript	1026619	1026640	.	+	.	ID=rna-CELE_Y55F3AM.17-2;geneID=13192103;gene_name=mir-2208.2
NC_003282.8	RefSeq	exon	1026619	1026640	.	+	.	Parent=rna-CELE_Y55F3AM.17-2
NC_003282.8	RefSeq	transcript	1027101	1027123	.	+	.	ID=rna-CELE_Y55F3AM.18;geneID=13192104;gene_name=mir-2209.1
NC_003282.8	RefSeq	exon	1027101	1027123	.	+	.	Parent=rna-CELE_Y55F3AM.18
NC_003282.8	RefSeq	transcript	1027101	1027164	.	+	.	ID=NR_052908.1;geneID=13192104;gene_name=mir-2209.1
NC_003282.8	RefSeq	exon	1027101	1027164	.	+	.	Parent=NR_052908.1
NC_003282.8	RefSeq	transcript	1027143	1027164	.	+	.	ID=rna-CELE_Y55F3AM.18-2;geneID=13192104;gene_name=mir-2209.1
NC_003282.8	RefSeq	exon	1027143	1027164	.	+	.	Parent=rna-CELE_Y55F3AM.18-2
NC_003282.8	RefSeq	transcript	1027218	1027240	.	+	.	ID=rna-CELE_Y55F3AM.20;geneID=13192105;gene_name=mir-2209.3
NC_003282.8	RefSeq	exon	1027218	1027240	.	+	.	Parent=rna-CELE_Y55F3AM.20
NC_003282.8	RefSeq	transcript	1027218	1027281	.	+	.	ID=NR_052911.1;geneID=13192105;gene_name=mir-2209.3
NC_003282.8	RefSeq	exon	1027218	1027281	.	+	.	Parent=NR_052911.1
NC_003282.8	RefSeq	transcript	1027259	1027281	.	+	.	ID=rna-CELE_Y55F3AM.20-2;geneID=13192105;gene_name=mir-2209.3
NC_003282.8	RefSeq	exon	1027259	1027281	.	+	.	Parent=rna-CELE_Y55F3AM.20-2
NC_003282.8	RefSeq	mRNA	1027787	1030039	.	-	.	ID=NM_067626.6;geneID=176923;gene_name=abhd-14
NC_003282.8	RefSeq	exon	1027787	1028120	.	-	.	Parent=NM_067626.6
NC_003282.8	RefSeq	exon	1028185	1028272	.	-	.	Parent=NM_067626.6
NC_003282.8	RefSeq	exon	1029428	1029629	.	-	.	Parent=NM_067626.6
NC_003282.8	RefSeq	exon	1029682	1029803	.	-	.	Parent=NM_067626.6
NC_003282.8	RefSeq	exon	1029861	1030039	.	-	.	Parent=NM_067626.6
NC_003282.8	RefSeq	CDS	1027948	1028120	.	-	2	Parent=NM_067626.6
NC_003282.8	RefSeq	CDS	1028185	1028272	.	-	0	Parent=NM_067626.6
NC_003282.8	RefSeq	CDS	1029428	1029629	.	-	1	Parent=NM_067626.6
NC_003282.8	RefSeq	CDS	1029682	1029803	.	-	0	Parent=NM_067626.6
NC_003282.8	RefSeq	CDS	1029861	1030016	.	-	0	Parent=NM_067626.6
NC_003282.8	RefSeq	transcript	1033999	1035986	.	-	.	ID=NR_101883.1;geneID=24105159;gene_name=linc-159
NC_003282.8	RefSeq	exon	1033999	1034786	.	-	.	Parent=NR_101883.1
NC_003282.8	RefSeq	exon	1035787	1035986	.	-	.	Parent=NR_101883.1
NC_003282.8	RefSeq	mRNA	1038667	1044387	.	-	.	ID=NM_067627.6;geneID=190309;gene_name=Y55F3AM.11
NC_003282.8	RefSeq	exon	1038667	1039172	.	-	.	Parent=NM_067627.6
NC_003282.8	RefSeq	exon	1039715	1039808	.	-	.	Parent=NM_067627.6
NC_003282.8	RefSeq	exon	1040168	1040364	.	-	.	Parent=NM_067627.6
NC_003282.8	RefSeq	exon	1040495	1040667	.	-	.	Parent=NM_067627.6
NC_003282.8	RefSeq	exon	1040921	1041014	.	-	.	Parent=NM_067627.6
NC_003282.8	RefSeq	exon	1044315	1044387	.	-	.	Parent=NM_067627.6
NC_003282.8	RefSeq	CDS	1038753	1039172	.	-	0	Parent=NM_067627.6
NC_003282.8	RefSeq	CDS	1039715	1039808	.	-	1	Parent=NM_067627.6
NC_003282.8	RefSeq	CDS	1040168	1040364	.	-	0	Parent=NM_067627.6
NC_003282.8	RefSeq	CDS	1040495	1040667	.	-	2	Parent=NM_067627.6
NC_003282.8	RefSeq	CDS	1040921	1041008	.	-	0	Parent=NM_067627.6
NC_003282.8	RefSeq	mRNA	1045983	1049506	.	+	.	ID=NM_067628.5;geneID=190306;gene_name=srx-12
NC_003282.8	RefSeq	exon	1045983	1046082	.	+	.	Parent=NM_067628.5
NC_003282.8	RefSeq	exon	1046138	1046298	.	+	.	Parent=NM_067628.5
NC_003282.8	RefSeq	exon	1047171	1047543	.	+	.	Parent=NM_067628.5
NC_003282.8	RefSeq	exon	1048469	1048692	.	+	.	Parent=NM_067628.5
NC_003282.8	RefSeq	exon	1049115	1049506	.	+	.	Parent=NM_067628.5
NC_003282.8	RefSeq	CDS	1046032	1046082	.	+	0	Parent=NM_067628.5
NC_003282.8	RefSeq	CDS	1046138	1046298	.	+	0	Parent=NM_067628.5
NC_003282.8	RefSeq	CDS	1047171	1047543	.	+	1	Parent=NM_067628.5
NC_003282.8	RefSeq	CDS	1048469	1048692	.	+	0	Parent=NM_067628.5
NC_003282.8	RefSeq	CDS	1049115	1049223	.	+	1	Parent=NM_067628.5
NC_003282.8	RefSeq	mRNA	1049531	1051686	.	-	.	ID=NM_001268300.2;geneID=13192109;gene_name=Y55F3AM.21
NC_003282.8	RefSeq	exon	1049531	1049642	.	-	.	Parent=NM_001268300.2
NC_003282.8	RefSeq	exon	1049707	1049831	.	-	.	Parent=NM_001268300.2
NC_003282.8	RefSeq	exon	1049874	1049956	.	-	.	Parent=NM_001268300.2
NC_003282.8	RefSeq	exon	1050759	1051000	.	-	.	Parent=NM_001268300.2
NC_003282.8	RefSeq	exon	1051049	1051218	.	-	.	Parent=NM_001268300.2
NC_003282.8	RefSeq	exon	1051617	1051686	.	-	.	Parent=NM_001268300.2
NC_003282.8	RefSeq	CDS	1049609	1049642	.	-	1	Parent=NM_001268300.2
NC_003282.8	RefSeq	CDS	1049707	1049831	.	-	0	Parent=NM_001268300.2
NC_003282.8	RefSeq	CDS	1049874	1049921	.	-	0	Parent=NM_001268300.2
NC_003282.8	RefSeq	transcript	1049607	1051685	.	-	.	ID=NR_132457.1;geneID=13192109;gene_name=Y55F3AM.21
NC_003282.8	RefSeq	exon	1049607	1049642	.	-	.	Parent=NR_132457.1
NC_003282.8	RefSeq	exon	1049707	1049831	.	-	.	Parent=NR_132457.1
NC_003282.8	RefSeq	exon	1049874	1049956	.	-	.	Parent=NR_132457.1
NC_003282.8	RefSeq	exon	1050376	1050546	.	-	.	Parent=NR_132457.1
NC_003282.8	RefSeq	exon	1050759	1051000	.	-	.	Parent=NR_132457.1
NC_003282.8	RefSeq	exon	1051049	1051218	.	-	.	Parent=NR_132457.1
NC_003282.8	RefSeq	exon	1051617	1051685	.	-	.	Parent=NR_132457.1
NC_003282.8	RefSeq	mRNA	1052524	1054794	.	-	.	ID=NM_067629.7;geneID=176924;gene_name=dcap-1
NC_003282.8	RefSeq	exon	1052524	1053073	.	-	.	Parent=NM_067629.7
NC_003282.8	RefSeq	exon	1053778	1054462	.	-	.	Parent=NM_067629.7
NC_003282.8	RefSeq	exon	1054529	1054638	.	-	.	Parent=NM_067629.7
NC_003282.8	RefSeq	exon	1054688	1054794	.	-	.	Parent=NM_067629.7
NC_003282.8	RefSeq	CDS	1052969	1053073	.	-	0	Parent=NM_067629.7
NC_003282.8	RefSeq	CDS	1053778	1054462	.	-	1	Parent=NM_067629.7
NC_003282.8	RefSeq	CDS	1054529	1054638	.	-	0	Parent=NM_067629.7
NC_003282.8	RefSeq	CDS	1054688	1054786	.	-	0	Parent=NM_067629.7
NC_003282.8	RefSeq	mRNA	1055023	1056313	.	-	.	ID=NM_067630.6;geneID=176925;gene_name=Y55F3AM.13
NC_003282.8	RefSeq	exon	1055023	1055287	.	-	.	Parent=NM_067630.6
NC_003282.8	RefSeq	exon	1055335	1055480	.	-	.	Parent=NM_067630.6
NC_003282.8	RefSeq	exon	1055545	1056130	.	-	.	Parent=NM_067630.6
NC_003282.8	RefSeq	exon	1056172	1056313	.	-	.	Parent=NM_067630.6
NC_003282.8	RefSeq	CDS	1055084	1055287	.	-	0	Parent=NM_067630.6
NC_003282.8	RefSeq	CDS	1055335	1055480	.	-	2	Parent=NM_067630.6
NC_003282.8	RefSeq	CDS	1055545	1056130	.	-	0	Parent=NM_067630.6
NC_003282.8	RefSeq	CDS	1056172	1056300	.	-	0	Parent=NM_067630.6
NC_003282.8	RefSeq	mRNA	1056892	1057619	.	+	.	ID=NM_067631.6;geneID=176926;gene_name=mrps-25
NC_003282.8	RefSeq	exon	1056892	1057151	.	+	.	Parent=NM_067631.6
NC_003282.8	RefSeq	exon	1057201	1057367	.	+	.	Parent=NM_067631.6
NC_003282.8	RefSeq	exon	1057416	1057619	.	+	.	Parent=NM_067631.6
NC_003282.8	RefSeq	CDS	1056905	1057151	.	+	0	Parent=NM_067631.6
NC_003282.8	RefSeq	CDS	1057201	1057367	.	+	2	Parent=NM_067631.6
NC_003282.8	RefSeq	CDS	1057416	1057514	.	+	0	Parent=NM_067631.6
NC_003282.8	RefSeq	mRNA	1058076	1067525	.	-	.	ID=NM_067632.2;geneID=190310;gene_name=znf-782
NC_003282.8	RefSeq	exon	1058076	1059192	.	-	.	Parent=NM_067632.2
NC_003282.8	RefSeq	exon	1059863	1059996	.	-	.	Parent=NM_067632.2
NC_003282.8	RefSeq	exon	1060072	1060316	.	-	.	Parent=NM_067632.2
NC_003282.8	RefSeq	exon	1060752	1060865	.	-	.	Parent=NM_067632.2
NC_003282.8	RefSeq	exon	1060963	1061171	.	-	.	Parent=NM_067632.2
NC_003282.8	RefSeq	exon	1061322	1061474	.	-	.	Parent=NM_067632.2
NC_003282.8	RefSeq	exon	1061544	1061678	.	-	.	Parent=NM_067632.2
NC_003282.8	RefSeq	exon	1062479	1062653	.	-	.	Parent=NM_067632.2
NC_003282.8	RefSeq	exon	1062703	1063185	.	-	.	Parent=NM_067632.2
NC_003282.8	RefSeq	exon	1067482	1067525	.	-	.	Parent=NM_067632.2
NC_003282.8	RefSeq	CDS	1058845	1059192	.	-	0	Parent=NM_067632.2
NC_003282.8	RefSeq	CDS	1059863	1059996	.	-	2	Parent=NM_067632.2
NC_003282.8	RefSeq	CDS	1060072	1060316	.	-	1	Parent=NM_067632.2
NC_003282.8	RefSeq	CDS	1060752	1060865	.	-	1	Parent=NM_067632.2
NC_003282.8	RefSeq	CDS	1060963	1061171	.	-	0	Parent=NM_067632.2
NC_003282.8	RefSeq	CDS	1061322	1061474	.	-	0	Parent=NM_067632.2
NC_003282.8	RefSeq	CDS	1061544	1061678	.	-	0	Parent=NM_067632.2
NC_003282.8	RefSeq	CDS	1062479	1062653	.	-	1	Parent=NM_067632.2
NC_003282.8	RefSeq	CDS	1062703	1063178	.	-	0	Parent=NM_067632.2
NC_003282.8	RefSeq	mRNA	1077463	1087013	.	-	.	ID=NM_067633.7;geneID=176927;gene_name=csn-4
NC_003282.8	RefSeq	exon	1077463	1078115	.	-	.	Parent=NM_067633.7
NC_003282.8	RefSeq	exon	1080387	1080799	.	-	.	Parent=NM_067633.7
NC_003282.8	RefSeq	exon	1082736	1083033	.	-	.	Parent=NM_067633.7
NC_003282.8	RefSeq	exon	1084608	1084768	.	-	.	Parent=NM_067633.7
NC_003282.8	RefSeq	exon	1086224	1086309	.	-	.	Parent=NM_067633.7
NC_003282.8	RefSeq	exon	1086928	1087013	.	-	.	Parent=NM_067633.7
NC_003282.8	RefSeq	CDS	1077915	1078115	.	-	0	Parent=NM_067633.7
NC_003282.8	RefSeq	CDS	1080387	1080799	.	-	2	Parent=NM_067633.7
NC_003282.8	RefSeq	CDS	1082736	1083033	.	-	0	Parent=NM_067633.7
NC_003282.8	RefSeq	CDS	1084608	1084768	.	-	2	Parent=NM_067633.7
NC_003282.8	RefSeq	CDS	1086224	1086309	.	-	1	Parent=NM_067633.7
NC_003282.8	RefSeq	CDS	1086928	1087007	.	-	0	Parent=NM_067633.7
NC_003282.8	RefSeq	mRNA	1087108	1093920	.	-	.	ID=NM_067634.6;geneID=176928;gene_name=cct-8
NC_003282.8	RefSeq	exon	1087108	1088002	.	-	.	Parent=NM_067634.6
NC_003282.8	RefSeq	exon	1088934	1089287	.	-	.	Parent=NM_067634.6
NC_003282.8	RefSeq	exon	1089881	1090115	.	-	.	Parent=NM_067634.6
NC_003282.8	RefSeq	exon	1091668	1092174	.	-	.	Parent=NM_067634.6
NC_003282.8	RefSeq	exon	1093440	1093514	.	-	.	Parent=NM_067634.6
NC_003282.8	RefSeq	exon	1093567	1093703	.	-	.	Parent=NM_067634.6
NC_003282.8	RefSeq	exon	1093766	1093920	.	-	.	Parent=NM_067634.6
NC_003282.8	RefSeq	CDS	1087812	1088002	.	-	2	Parent=NM_067634.6
NC_003282.8	RefSeq	CDS	1088934	1089287	.	-	2	Parent=NM_067634.6
NC_003282.8	RefSeq	CDS	1089881	1090115	.	-	0	Parent=NM_067634.6
NC_003282.8	RefSeq	CDS	1091668	1092174	.	-	0	Parent=NM_067634.6
NC_003282.8	RefSeq	CDS	1093440	1093514	.	-	0	Parent=NM_067634.6
NC_003282.8	RefSeq	CDS	1093567	1093703	.	-	2	Parent=NM_067634.6
NC_003282.8	RefSeq	CDS	1093766	1093913	.	-	0	Parent=NM_067634.6
NC_003282.8	RefSeq	mRNA	1087812	1092171	.	-	.	ID=NM_001307548.3;geneID=176928;gene_name=cct-8
NC_003282.8	RefSeq	exon	1087812	1088002	.	-	.	Parent=NM_001307548.3
NC_003282.8	RefSeq	exon	1088934	1089287	.	-	.	Parent=NM_001307548.3
NC_003282.8	RefSeq	exon	1089881	1090115	.	-	.	Parent=NM_001307548.3
NC_003282.8	RefSeq	exon	1091668	1092171	.	-	.	Parent=NM_001307548.3
NC_003282.8	RefSeq	CDS	1087812	1088002	.	-	2	Parent=NM_001307548.3
NC_003282.8	RefSeq	CDS	1088934	1089287	.	-	2	Parent=NM_001307548.3
NC_003282.8	RefSeq	CDS	1089881	1090115	.	-	0	Parent=NM_001307548.3
NC_003282.8	RefSeq	CDS	1091668	1092171	.	-	0	Parent=NM_001307548.3
NC_003282.8	RefSeq	transcript	1094087	1094209	.	+	.	ID=NR_052914.1;geneID=13192116;gene_name=Y55F3AR.4
NC_003282.8	RefSeq	exon	1094087	1094209	.	+	.	Parent=NR_052914.1
NC_003282.8	RefSeq	mRNA	1094541	1097342	.	+	.	ID=NM_067635.5;geneID=176929;gene_name=Y55F3AR.2
NC_003282.8	RefSeq	exon	1094541	1094644	.	+	.	Parent=NM_067635.5
NC_003282.8	RefSeq	exon	1094707	1094962	.	+	.	Parent=NM_067635.5
NC_003282.8	RefSeq	exon	1096085	1097342	.	+	.	Parent=NM_067635.5
NC_003282.8	RefSeq	CDS	1094550	1094644	.	+	0	Parent=NM_067635.5
NC_003282.8	RefSeq	CDS	1094707	1094962	.	+	1	Parent=NM_067635.5
NC_003282.8	RefSeq	CDS	1096085	1096498	.	+	0	Parent=NM_067635.5
NC_003282.8	RefSeq	mRNA	1097453	1102980	.	+	.	ID=NM_067636.9;geneID=176930;gene_name=cox-18
NC_003282.8	RefSeq	exon	1097453	1097542	.	+	.	Parent=NM_067636.9
NC_003282.8	RefSeq	exon	1097947	1098204	.	+	.	Parent=NM_067636.9
NC_003282.8	RefSeq	exon	1100345	1100686	.	+	.	Parent=NM_067636.9
NC_003282.8	RefSeq	exon	1101835	1101951	.	+	.	Parent=NM_067636.9
NC_003282.8	RefSeq	exon	1102715	1102980	.	+	.	Parent=NM_067636.9
NC_003282.8	RefSeq	CDS	1097462	1097542	.	+	0	Parent=NM_067636.9
NC_003282.8	RefSeq	CDS	1097947	1098204	.	+	0	Parent=NM_067636.9
NC_003282.8	RefSeq	CDS	1100345	1100686	.	+	0	Parent=NM_067636.9
NC_003282.8	RefSeq	CDS	1101835	1101951	.	+	0	Parent=NM_067636.9
NC_003282.8	RefSeq	CDS	1102715	1102870	.	+	0	Parent=NM_067636.9
NC_003282.8	RefSeq	mRNA	1103520	1104618	.	-	.	ID=NM_001038313.4;geneID=3896776;gene_name=C44B12.9
NC_003282.8	RefSeq	exon	1103520	1103773	.	-	.	Parent=NM_001038313.4
NC_003282.8	RefSeq	exon	1104546	1104618	.	-	.	Parent=NM_001038313.4
NC_003282.8	RefSeq	CDS	1103541	1103773	.	-	2	Parent=NM_001038313.4
NC_003282.8	RefSeq	CDS	1104546	1104609	.	-	0	Parent=NM_001038313.4
NC_003282.8	RefSeq	mRNA	1104766	1105130	.	+	.	ID=NM_067637.6;geneID=183436;gene_name=C44B12.3
NC_003282.8	RefSeq	exon	1104766	1104833	.	+	.	Parent=NM_067637.6
NC_003282.8	RefSeq	exon	1104887	1105130	.	+	.	Parent=NM_067637.6
NC_003282.8	RefSeq	CDS	1104773	1104833	.	+	0	Parent=NM_067637.6
NC_003282.8	RefSeq	CDS	1104887	1105086	.	+	2	Parent=NM_067637.6
NC_003282.8	RefSeq	mRNA	1107396	1110872	.	+	.	ID=NM_067638.8;geneID=176931;gene_name=ost-1
NC_003282.8	RefSeq	exon	1107396	1107511	.	+	.	Parent=NM_067638.8
NC_003282.8	RefSeq	exon	1107561	1107633	.	+	.	Parent=NM_067638.8
NC_003282.8	RefSeq	exon	1108813	1108946	.	+	.	Parent=NM_067638.8
NC_003282.8	RefSeq	exon	1109215	1109421	.	+	.	Parent=NM_067638.8
NC_003282.8	RefSeq	exon	1109896	1110042	.	+	.	Parent=NM_067638.8
NC_003282.8	RefSeq	exon	1110397	1110872	.	+	.	Parent=NM_067638.8
NC_003282.8	RefSeq	CDS	1107449	1107511	.	+	0	Parent=NM_067638.8
NC_003282.8	RefSeq	CDS	1107561	1107633	.	+	0	Parent=NM_067638.8
NC_003282.8	RefSeq	CDS	1108813	1108946	.	+	2	Parent=NM_067638.8
NC_003282.8	RefSeq	CDS	1109215	1109421	.	+	0	Parent=NM_067638.8
NC_003282.8	RefSeq	CDS	1109896	1110042	.	+	0	Parent=NM_067638.8
NC_003282.8	RefSeq	CDS	1110397	1110567	.	+	0	Parent=NM_067638.8
NC_003282.8	RefSeq	mRNA	1108938	1110567	.	+	.	ID=NM_001380031.1;geneID=176931;gene_name=ost-1
NC_003282.8	RefSeq	exon	1108938	1108946	.	+	.	Parent=NM_001380031.1
NC_003282.8	RefSeq	exon	1109215	1109421	.	+	.	Parent=NM_001380031.1
NC_003282.8	RefSeq	exon	1109896	1110042	.	+	.	Parent=NM_001380031.1
NC_003282.8	RefSeq	exon	1110397	1110567	.	+	.	Parent=NM_001380031.1
NC_003282.8	RefSeq	CDS	1108938	1108946	.	+	0	Parent=NM_001380031.1
NC_003282.8	RefSeq	CDS	1109215	1109421	.	+	0	Parent=NM_001380031.1
NC_003282.8	RefSeq	CDS	1109896	1110042	.	+	0	Parent=NM_001380031.1
NC_003282.8	RefSeq	CDS	1110397	1110567	.	+	0	Parent=NM_001380031.1
NC_003282.8	RefSeq	mRNA	1111462	1113738	.	-	.	ID=NM_001356906.1;geneID=3564967;gene_name=srx-14
NC_003282.8	RefSeq	exon	1111462	1111558	.	-	.	Parent=NM_001356906.1
NC_003282.8	RefSeq	exon	1111977	1112546	.	-	.	Parent=NM_001356906.1
NC_003282.8	RefSeq	exon	1112974	1113134	.	-	.	Parent=NM_001356906.1
NC_003282.8	RefSeq	exon	1113673	1113738	.	-	.	Parent=NM_001356906.1
NC_003282.8	RefSeq	CDS	1111462	1111558	.	-	1	Parent=NM_001356906.1
NC_003282.8	RefSeq	CDS	1111977	1112546	.	-	1	Parent=NM_001356906.1
NC_003282.8	RefSeq	CDS	1112974	1113134	.	-	0	Parent=NM_001356906.1
NC_003282.8	RefSeq	CDS	1113673	1113738	.	-	0	Parent=NM_001356906.1
NC_003282.8	RefSeq	mRNA	1114697	1118666	.	-	.	ID=NM_001356907.1;geneID=183437;gene_name=srx-13
NC_003282.8	RefSeq	exon	1114697	1114753	.	-	.	Parent=NM_001356907.1
NC_003282.8	RefSeq	exon	1115008	1115065	.	-	.	Parent=NM_001356907.1
NC_003282.8	RefSeq	exon	1115654	1115877	.	-	.	Parent=NM_001356907.1
NC_003282.8	RefSeq	exon	1116086	1116234	.	-	.	Parent=NM_001356907.1
NC_003282.8	RefSeq	exon	1116673	1116763	.	-	.	Parent=NM_001356907.1
NC_003282.8	RefSeq	exon	1117554	1117686	.	-	.	Parent=NM_001356907.1
NC_003282.8	RefSeq	exon	1117834	1117994	.	-	.	Parent=NM_001356907.1
NC_003282.8	RefSeq	exon	1118562	1118666	.	-	.	Parent=NM_001356907.1
NC_003282.8	RefSeq	CDS	1114697	1114753	.	-	0	Parent=NM_001356907.1
NC_003282.8	RefSeq	CDS	1115008	1115065	.	-	1	Parent=NM_001356907.1
NC_003282.8	RefSeq	CDS	1115654	1115877	.	-	0	Parent=NM_001356907.1
NC_003282.8	RefSeq	CDS	1116086	1116234	.	-	2	Parent=NM_001356907.1
NC_003282.8	RefSeq	CDS	1116673	1116763	.	-	0	Parent=NM_001356907.1
NC_003282.8	RefSeq	CDS	1117554	1117686	.	-	1	Parent=NM_001356907.1
NC_003282.8	RefSeq	CDS	1117834	1117994	.	-	0	Parent=NM_001356907.1
NC_003282.8	RefSeq	CDS	1118562	1118666	.	-	0	Parent=NM_001356907.1
NC_003282.8	RefSeq	transcript	1115800	1115911	.	+	.	ID=NR_052915.1;geneID=13192124;gene_name=C44B12.12
NC_003282.8	RefSeq	exon	1115800	1115911	.	+	.	Parent=NR_052915.1
NC_003282.8	RefSeq	mRNA	1121494	1125107	.	-	.	ID=NM_067640.10;geneID=176932;gene_name=perm-4
NC_003282.8	RefSeq	exon	1121494	1121911	.	-	.	Parent=NM_067640.10
NC_003282.8	RefSeq	exon	1123203	1123663	.	-	.	Parent=NM_067640.10
NC_003282.8	RefSeq	exon	1124824	1124971	.	-	.	Parent=NM_067640.10
NC_003282.8	RefSeq	exon	1125029	1125107	.	-	.	Parent=NM_067640.10
NC_003282.8	RefSeq	CDS	1121582	1121911	.	-	0	Parent=NM_067640.10
NC_003282.8	RefSeq	CDS	1123203	1123663	.	-	2	Parent=NM_067640.10
NC_003282.8	RefSeq	CDS	1124824	1124971	.	-	0	Parent=NM_067640.10
NC_003282.8	RefSeq	CDS	1125029	1125085	.	-	0	Parent=NM_067640.10
NC_003282.8	RefSeq	mRNA	1126790	1128865	.	+	.	ID=NM_067641.8;geneID=176933;gene_name=perm-2
NC_003282.8	RefSeq	exon	1126790	1126884	.	+	.	Parent=NM_067641.8
NC_003282.8	RefSeq	exon	1127719	1127878	.	+	.	Parent=NM_067641.8
NC_003282.8	RefSeq	exon	1127929	1128164	.	+	.	Parent=NM_067641.8
NC_003282.8	RefSeq	exon	1128575	1128658	.	+	.	Parent=NM_067641.8
NC_003282.8	RefSeq	exon	1128705	1128865	.	+	.	Parent=NM_067641.8
NC_003282.8	RefSeq	CDS	1126801	1126884	.	+	0	Parent=NM_067641.8
NC_003282.8	RefSeq	CDS	1127719	1127878	.	+	0	Parent=NM_067641.8
NC_003282.8	RefSeq	CDS	1127929	1128164	.	+	2	Parent=NM_067641.8
NC_003282.8	RefSeq	CDS	1128575	1128658	.	+	0	Parent=NM_067641.8
NC_003282.8	RefSeq	CDS	1128705	1128752	.	+	0	Parent=NM_067641.8
NC_003282.8	RefSeq	mRNA	1128841	1132683	.	-	.	ID=NM_001380032.1;geneID=183438;gene_name=C44B12.6
NC_003282.8	RefSeq	exon	1128841	1129210	.	-	.	Parent=NM_001380032.1
NC_003282.8	RefSeq	exon	1129842	1129963	.	-	.	Parent=NM_001380032.1
NC_003282.8	RefSeq	exon	1131835	1131892	.	-	.	Parent=NM_001380032.1
NC_003282.8	RefSeq	exon	1132072	1132233	.	-	.	Parent=NM_001380032.1
NC_003282.8	RefSeq	exon	1132609	1132683	.	-	.	Parent=NM_001380032.1
NC_003282.8	RefSeq	CDS	1129148	1129210	.	-	0	Parent=NM_001380032.1
NC_003282.8	RefSeq	CDS	1129842	1129963	.	-	2	Parent=NM_001380032.1
NC_003282.8	RefSeq	CDS	1131835	1131892	.	-	0	Parent=NM_001380032.1
NC_003282.8	RefSeq	CDS	1132072	1132233	.	-	0	Parent=NM_001380032.1
NC_003282.8	RefSeq	CDS	1132609	1132683	.	-	0	Parent=NM_001380032.1
NC_003282.8	RefSeq	mRNA	1129148	1132200	.	-	.	ID=NM_001307661.3;geneID=183438;gene_name=C44B12.6
NC_003282.8	RefSeq	exon	1129148	1129210	.	-	.	Parent=NM_001307661.3
NC_003282.8	RefSeq	exon	1129842	1129963	.	-	.	Parent=NM_001307661.3
NC_003282.8	RefSeq	exon	1131835	1131892	.	-	.	Parent=NM_001307661.3
NC_003282.8	RefSeq	exon	1132072	1132200	.	-	.	Parent=NM_001307661.3
NC_003282.8	RefSeq	CDS	1129148	1129210	.	-	0	Parent=NM_001307661.3
NC_003282.8	RefSeq	CDS	1129842	1129963	.	-	2	Parent=NM_001307661.3
NC_003282.8	RefSeq	CDS	1131835	1131892	.	-	0	Parent=NM_001307661.3
NC_003282.8	RefSeq	CDS	1132072	1132200	.	-	0	Parent=NM_001307661.3
NC_003282.8	RefSeq	mRNA	1129148	1135151	.	-	.	ID=NM_001318257.3;geneID=183438;gene_name=C44B12.6
NC_003282.8	RefSeq	exon	1129148	1129210	.	-	.	Parent=NM_001318257.3
NC_003282.8	RefSeq	exon	1129842	1129963	.	-	.	Parent=NM_001318257.3
NC_003282.8	RefSeq	exon	1131835	1131892	.	-	.	Parent=NM_001318257.3
NC_003282.8	RefSeq	exon	1132072	1132233	.	-	.	Parent=NM_001318257.3
NC_003282.8	RefSeq	exon	1132609	1132764	.	-	.	Parent=NM_001318257.3
NC_003282.8	RefSeq	exon	1135104	1135151	.	-	.	Parent=NM_001318257.3
NC_003282.8	RefSeq	CDS	1129148	1129210	.	-	0	Parent=NM_001318257.3
NC_003282.8	RefSeq	CDS	1129842	1129963	.	-	2	Parent=NM_001318257.3
NC_003282.8	RefSeq	CDS	1131835	1131892	.	-	0	Parent=NM_001318257.3
NC_003282.8	RefSeq	CDS	1132072	1132233	.	-	0	Parent=NM_001318257.3
NC_003282.8	RefSeq	CDS	1132609	1132764	.	-	0	Parent=NM_001318257.3
NC_003282.8	RefSeq	CDS	1135104	1135151	.	-	0	Parent=NM_001318257.3
NC_003282.8	RefSeq	mRNA	1129148	1136758	.	-	.	ID=NM_001318258.3;geneID=183438;gene_name=C44B12.6
NC_003282.8	RefSeq	exon	1129148	1129210	.	-	.	Parent=NM_001318258.3
NC_003282.8	RefSeq	exon	1129842	1129963	.	-	.	Parent=NM_001318258.3
NC_003282.8	RefSeq	exon	1131835	1131892	.	-	.	Parent=NM_001318258.3
NC_003282.8	RefSeq	exon	1132072	1132233	.	-	.	Parent=NM_001318258.3
NC_003282.8	RefSeq	exon	1132609	1132764	.	-	.	Parent=NM_001318258.3
NC_003282.8	RefSeq	exon	1136714	1136758	.	-	.	Parent=NM_001318258.3
NC_003282.8	RefSeq	CDS	1129148	1129210	.	-	0	Parent=NM_001318258.3
NC_003282.8	RefSeq	CDS	1129842	1129963	.	-	2	Parent=NM_001318258.3
NC_003282.8	RefSeq	CDS	1131835	1131892	.	-	0	Parent=NM_001318258.3
NC_003282.8	RefSeq	CDS	1132072	1132233	.	-	0	Parent=NM_001318258.3
NC_003282.8	RefSeq	CDS	1132609	1132764	.	-	0	Parent=NM_001318258.3
NC_003282.8	RefSeq	CDS	1136714	1136758	.	-	0	Parent=NM_001318258.3
NC_003282.8	RefSeq	transcript	1141973	1142084	.	+	.	ID=NR_052916.1;geneID=13192128;gene_name=C44B12.11
NC_003282.8	RefSeq	exon	1141973	1142084	.	+	.	Parent=NR_052916.1
NC_003282.8	RefSeq	transcript	1141973	1142084	.	-	.	ID=NR_052917.1;geneID=13192129;gene_name=C44B12.10
NC_003282.8	RefSeq	exon	1141973	1142084	.	-	.	Parent=NR_052917.1
NC_003282.8	RefSeq	transcript	1144684	1144756	.	-	.	ID=rna-CELE_C50A2.T1;geneID=13192130;gene_name=C50A2.t1
NC_003282.8	RefSeq	exon	1144684	1144756	.	-	.	Parent=rna-CELE_C50A2.T1
NC_003282.8	RefSeq	mRNA	1145673	1149895	.	-	.	ID=NM_001380033.2;geneID=183630;gene_name=C50A2.3
NC_003282.8	RefSeq	exon	1145673	1146005	.	-	.	Parent=NM_001380033.2
NC_003282.8	RefSeq	exon	1146606	1146796	.	-	.	Parent=NM_001380033.2
NC_003282.8	RefSeq	exon	1148668	1148769	.	-	.	Parent=NM_001380033.2
NC_003282.8	RefSeq	exon	1149046	1149159	.	-	.	Parent=NM_001380033.2
NC_003282.8	RefSeq	exon	1149840	1149895	.	-	.	Parent=NM_001380033.2
NC_003282.8	RefSeq	CDS	1145904	1146005	.	-	0	Parent=NM_001380033.2
NC_003282.8	RefSeq	CDS	1146606	1146796	.	-	2	Parent=NM_001380033.2
NC_003282.8	RefSeq	CDS	1148668	1148769	.	-	2	Parent=NM_001380033.2
NC_003282.8	RefSeq	CDS	1149046	1149159	.	-	2	Parent=NM_001380033.2
NC_003282.8	RefSeq	CDS	1149840	1149891	.	-	0	Parent=NM_001380033.2
NC_003282.8	RefSeq	mRNA	1145904	1146701	.	-	.	ID=NM_001380034.1;geneID=183630;gene_name=C50A2.3
NC_003282.8	RefSeq	exon	1145904	1146005	.	-	.	Parent=NM_001380034.1
NC_003282.8	RefSeq	exon	1146606	1146701	.	-	.	Parent=NM_001380034.1
NC_003282.8	RefSeq	CDS	1145904	1146005	.	-	0	Parent=NM_001380034.1
NC_003282.8	RefSeq	CDS	1146606	1146701	.	-	0	Parent=NM_001380034.1
NC_003282.8	RefSeq	mRNA	1145904	1158028	.	-	.	ID=NM_001307606.3;geneID=183630;gene_name=C50A2.3
NC_003282.8	RefSeq	exon	1145904	1146005	.	-	.	Parent=NM_001307606.3
NC_003282.8	RefSeq	exon	1146606	1146796	.	-	.	Parent=NM_001307606.3
NC_003282.8	RefSeq	exon	1148668	1148769	.	-	.	Parent=NM_001307606.3
NC_003282.8	RefSeq	exon	1149046	1149159	.	-	.	Parent=NM_001307606.3
NC_003282.8	RefSeq	exon	1149840	1149903	.	-	.	Parent=NM_001307606.3
NC_003282.8	RefSeq	exon	1157951	1158028	.	-	.	Parent=NM_001307606.3
NC_003282.8	RefSeq	CDS	1145904	1146005	.	-	0	Parent=NM_001307606.3
NC_003282.8	RefSeq	CDS	1146606	1146796	.	-	2	Parent=NM_001307606.3
NC_003282.8	RefSeq	CDS	1148668	1148769	.	-	2	Parent=NM_001307606.3
NC_003282.8	RefSeq	CDS	1149046	1149159	.	-	2	Parent=NM_001307606.3
NC_003282.8	RefSeq	CDS	1149840	1149903	.	-	0	Parent=NM_001307606.3
NC_003282.8	RefSeq	CDS	1157951	1158028	.	-	0	Parent=NM_001307606.3
NC_003282.8	RefSeq	transcript	1146074	1146145	.	-	.	ID=rna-CELE_C50A2.T2;geneID=13192132;gene_name=C50A2.t2
NC_003282.8	RefSeq	exon	1146074	1146145	.	-	.	Parent=rna-CELE_C50A2.T2
NC_003282.8	RefSeq	mRNA	1159361	1160486	.	-	.	ID=NM_067645.7;geneID=183631;gene_name=ets-8
NC_003282.8	RefSeq	exon	1159361	1159815	.	-	.	Parent=NM_067645.7
NC_003282.8	RefSeq	exon	1160183	1160486	.	-	.	Parent=NM_067645.7
NC_003282.8	RefSeq	CDS	1159690	1159815	.	-	0	Parent=NM_067645.7
NC_003282.8	RefSeq	CDS	1160183	1160482	.	-	0	Parent=NM_067645.7
NC_003282.8	RefSeq	mRNA	1163426	1164746	.	+	.	ID=NM_001268301.1;geneID=13192134;gene_name=C50A2.7
NC_003282.8	RefSeq	exon	1163426	1163539	.	+	.	Parent=NM_001268301.1
NC_003282.8	RefSeq	exon	1164371	1164544	.	+	.	Parent=NM_001268301.1
NC_003282.8	RefSeq	exon	1164606	1164746	.	+	.	Parent=NM_001268301.1
NC_003282.8	RefSeq	CDS	1163426	1163539	.	+	0	Parent=NM_001268301.1
NC_003282.8	RefSeq	CDS	1164371	1164544	.	+	0	Parent=NM_001268301.1
NC_003282.8	RefSeq	CDS	1164606	1164746	.	+	0	Parent=NM_001268301.1
NC_003282.8	RefSeq	mRNA	1170708	1177776	.	+	.	ID=NM_067646.7;geneID=176934;gene_name=cec-2
NC_003282.8	RefSeq	exon	1170708	1170808	.	+	.	Parent=NM_067646.7
NC_003282.8	RefSeq	exon	1170977	1171166	.	+	.	Parent=NM_067646.7
NC_003282.8	RefSeq	exon	1171562	1171617	.	+	.	Parent=NM_067646.7
NC_003282.8	RefSeq	exon	1171793	1172278	.	+	.	Parent=NM_067646.7
NC_003282.8	RefSeq	exon	1173174	1173442	.	+	.	Parent=NM_067646.7
NC_003282.8	RefSeq	exon	1174637	1174970	.	+	.	Parent=NM_067646.7
NC_003282.8	RefSeq	exon	1176436	1177776	.	+	.	Parent=NM_067646.7
NC_003282.8	RefSeq	CDS	1170710	1170808	.	+	0	Parent=NM_067646.7
NC_003282.8	RefSeq	CDS	1170977	1171166	.	+	0	Parent=NM_067646.7
NC_003282.8	RefSeq	CDS	1171562	1171617	.	+	2	Parent=NM_067646.7
NC_003282.8	RefSeq	CDS	1171793	1172278	.	+	0	Parent=NM_067646.7
NC_003282.8	RefSeq	CDS	1173174	1173442	.	+	0	Parent=NM_067646.7
NC_003282.8	RefSeq	CDS	1174637	1174970	.	+	1	Parent=NM_067646.7
NC_003282.8	RefSeq	CDS	1176436	1176675	.	+	0	Parent=NM_067646.7
NC_003282.8	RefSeq	mRNA	1170995	1176675	.	+	.	ID=NM_001307602.3;geneID=176934;gene_name=cec-2
NC_003282.8	RefSeq	exon	1170995	1171166	.	+	.	Parent=NM_001307602.3
NC_003282.8	RefSeq	exon	1171562	1171617	.	+	.	Parent=NM_001307602.3
NC_003282.8	RefSeq	exon	1171793	1172278	.	+	.	Parent=NM_001307602.3
NC_003282.8	RefSeq	exon	1173174	1173442	.	+	.	Parent=NM_001307602.3
NC_003282.8	RefSeq	exon	1174637	1174970	.	+	.	Parent=NM_001307602.3
NC_003282.8	RefSeq	exon	1176436	1176675	.	+	.	Parent=NM_001307602.3
NC_003282.8	RefSeq	CDS	1170995	1171166	.	+	0	Parent=NM_001307602.3
NC_003282.8	RefSeq	CDS	1171562	1171617	.	+	2	Parent=NM_001307602.3
NC_003282.8	RefSeq	CDS	1171793	1172278	.	+	0	Parent=NM_001307602.3
NC_003282.8	RefSeq	CDS	1173174	1173442	.	+	0	Parent=NM_001307602.3
NC_003282.8	RefSeq	CDS	1174637	1174970	.	+	1	Parent=NM_001307602.3
NC_003282.8	RefSeq	CDS	1176436	1176675	.	+	0	Parent=NM_001307602.3
NC_003282.8	RefSeq	mRNA	1171579	1176675	.	+	.	ID=NM_001307603.3;geneID=176934;gene_name=cec-2
NC_003282.8	RefSeq	exon	1171579	1171617	.	+	.	Parent=NM_001307603.3
NC_003282.8	RefSeq	exon	1171793	1172278	.	+	.	Parent=NM_001307603.3
NC_003282.8	RefSeq	exon	1173174	1173442	.	+	.	Parent=NM_001307603.3
NC_003282.8	RefSeq	exon	1174637	1174970	.	+	.	Parent=NM_001307603.3
NC_003282.8	RefSeq	exon	1176436	1176675	.	+	.	Parent=NM_001307603.3
NC_003282.8	RefSeq	CDS	1171579	1171617	.	+	0	Parent=NM_001307603.3
NC_003282.8	RefSeq	CDS	1171793	1172278	.	+	0	Parent=NM_001307603.3
NC_003282.8	RefSeq	CDS	1173174	1173442	.	+	0	Parent=NM_001307603.3
NC_003282.8	RefSeq	CDS	1174637	1174970	.	+	1	Parent=NM_001307603.3
NC_003282.8	RefSeq	CDS	1176436	1176675	.	+	0	Parent=NM_001307603.3
NC_003282.8	RefSeq	transcript	1174520	1174576	.	+	.	ID=NR_052918.1;geneID=13192136;gene_name=C50A2.6
NC_003282.8	RefSeq	exon	1174520	1174576	.	+	.	Parent=NR_052918.1
NC_003282.8	RefSeq	transcript	1174520	1174576	.	-	.	ID=NR_052919.1;geneID=13192137;gene_name=C50A2.5
NC_003282.8	RefSeq	exon	1174520	1174576	.	-	.	Parent=NR_052919.1
NC_003282.8	RefSeq	mRNA	1174653	1176675	.	+	.	ID=NM_001307604.3;geneID=176934;gene_name=cec-2
NC_003282.8	RefSeq	exon	1174653	1174970	.	+	.	Parent=NM_001307604.3
NC_003282.8	RefSeq	exon	1176436	1176675	.	+	.	Parent=NM_001307604.3
NC_003282.8	RefSeq	CDS	1174653	1174970	.	+	0	Parent=NM_001307604.3
NC_003282.8	RefSeq	CDS	1176436	1176675	.	+	0	Parent=NM_001307604.3
NC_003282.8	RefSeq	mRNA	1176481	1176675	.	+	.	ID=NM_001307605.3;geneID=176934;gene_name=cec-2
NC_003282.8	RefSeq	exon	1176481	1176675	.	+	.	Parent=NM_001307605.3
NC_003282.8	RefSeq	CDS	1176481	1176675	.	+	0	Parent=NM_001307605.3
NC_003282.8	RefSeq	mRNA	1178022	1182864	.	+	.	ID=NM_067648.8;geneID=3564762;gene_name=Y104H12D.2
NC_003282.8	RefSeq	exon	1178022	1178187	.	+	.	Parent=NM_067648.8
NC_003282.8	RefSeq	exon	1178299	1178440	.	+	.	Parent=NM_067648.8
NC_003282.8	RefSeq	exon	1178547	1178786	.	+	.	Parent=NM_067648.8
NC_003282.8	RefSeq	exon	1179487	1179587	.	+	.	Parent=NM_067648.8
NC_003282.8	RefSeq	exon	1181314	1181536	.	+	.	Parent=NM_067648.8
NC_003282.8	RefSeq	exon	1182662	1182864	.	+	.	Parent=NM_067648.8
NC_003282.8	RefSeq	CDS	1178039	1178187	.	+	0	Parent=NM_067648.8
NC_003282.8	RefSeq	CDS	1178299	1178440	.	+	1	Parent=NM_067648.8
NC_003282.8	RefSeq	CDS	1178547	1178786	.	+	0	Parent=NM_067648.8
NC_003282.8	RefSeq	CDS	1179487	1179587	.	+	0	Parent=NM_067648.8
NC_003282.8	RefSeq	CDS	1181314	1181536	.	+	1	Parent=NM_067648.8
NC_003282.8	RefSeq	CDS	1182662	1182790	.	+	0	Parent=NM_067648.8
NC_003282.8	RefSeq	mRNA	1182592	1186625	.	+	.	ID=NM_001392254.1;geneID=176936;gene_name=Y104H12D.4
NC_003282.8	RefSeq	exon	1182592	1183083	.	+	.	Parent=NM_001392254.1
NC_003282.8	RefSeq	exon	1184724	1184912	.	+	.	Parent=NM_001392254.1
NC_003282.8	RefSeq	exon	1186346	1186625	.	+	.	Parent=NM_001392254.1
NC_003282.8	RefSeq	CDS	1182975	1183083	.	+	0	Parent=NM_001392254.1
NC_003282.8	RefSeq	CDS	1184724	1184912	.	+	2	Parent=NM_001392254.1
NC_003282.8	RefSeq	CDS	1186346	1186371	.	+	2	Parent=NM_001392254.1
NC_003282.8	RefSeq	transcript	1183198	1183304	.	-	.	ID=NR_052920.1;geneID=13192140;gene_name=Y104H12D.8
NC_003282.8	RefSeq	exon	1183198	1183304	.	-	.	Parent=NR_052920.1
NC_003282.8	RefSeq	transcript	1183790	1183864	.	-	.	ID=NR_052921.1;geneID=13192141;gene_name=Y104H12D.7
NC_003282.8	RefSeq	exon	1183790	1183864	.	-	.	Parent=NR_052921.1
NC_003282.8	RefSeq	mRNA	1187802	1192978	.	+	.	ID=NM_001380036.2;geneID=176937;gene_name=mdt-20
NC_003282.8	RefSeq	exon	1187802	1188012	.	+	.	Parent=NM_001380036.2
NC_003282.8	RefSeq	exon	1189245	1189357	.	+	.	Parent=NM_001380036.2
NC_003282.8	RefSeq	exon	1190901	1191074	.	+	.	Parent=NM_001380036.2
NC_003282.8	RefSeq	exon	1192797	1192978	.	+	.	Parent=NM_001380036.2
NC_003282.8	RefSeq	CDS	1187817	1188012	.	+	0	Parent=NM_001380036.2
NC_003282.8	RefSeq	CDS	1189245	1189357	.	+	2	Parent=NM_001380036.2
NC_003282.8	RefSeq	CDS	1190901	1191074	.	+	0	Parent=NM_001380036.2
NC_003282.8	RefSeq	CDS	1192797	1192910	.	+	0	Parent=NM_001380036.2
NC_003282.8	RefSeq	mRNA	1190937	1192910	.	+	.	ID=NM_001380037.1;geneID=176937;gene_name=mdt-20
NC_003282.8	RefSeq	exon	1190937	1191074	.	+	.	Parent=NM_001380037.1
NC_003282.8	RefSeq	exon	1192797	1192910	.	+	.	Parent=NM_001380037.1
NC_003282.8	RefSeq	CDS	1190937	1191074	.	+	0	Parent=NM_001380037.1
NC_003282.8	RefSeq	CDS	1192797	1192910	.	+	0	Parent=NM_001380037.1
NC_003282.8	RefSeq	transcript	1192710	1192762	.	-	.	ID=NR_052922.1;geneID=13192143;gene_name=Y104H12D.5
NC_003282.8	RefSeq	exon	1192710	1192762	.	-	.	Parent=NR_052922.1
NC_003282.8	RefSeq	mRNA	1193065	1201901	.	+	.	ID=NM_067650.5;geneID=190868;gene_name=spl-3
NC_003282.8	RefSeq	exon	1193065	1193192	.	+	.	Parent=NM_067650.5
NC_003282.8	RefSeq	exon	1193825	1194025	.	+	.	Parent=NM_067650.5
NC_003282.8	RefSeq	exon	1195117	1195269	.	+	.	Parent=NM_067650.5
NC_003282.8	RefSeq	exon	1195875	1196168	.	+	.	Parent=NM_067650.5
NC_003282.8	RefSeq	exon	1197931	1198209	.	+	.	Parent=NM_067650.5
NC_003282.8	RefSeq	exon	1199532	1199882	.	+	.	Parent=NM_067650.5
NC_003282.8	RefSeq	exon	1200393	1200517	.	+	.	Parent=NM_067650.5
NC_003282.8	RefSeq	exon	1200568	1200720	.	+	.	Parent=NM_067650.5
NC_003282.8	RefSeq	exon	1201302	1201901	.	+	.	Parent=NM_067650.5
NC_003282.8	RefSeq	CDS	1193076	1193192	.	+	0	Parent=NM_067650.5
NC_003282.8	RefSeq	CDS	1193825	1194025	.	+	0	Parent=NM_067650.5
NC_003282.8	RefSeq	CDS	1195117	1195269	.	+	0	Parent=NM_067650.5
NC_003282.8	RefSeq	CDS	1195875	1196168	.	+	0	Parent=NM_067650.5
NC_003282.8	RefSeq	CDS	1197931	1198209	.	+	0	Parent=NM_067650.5
NC_003282.8	RefSeq	CDS	1199532	1199882	.	+	0	Parent=NM_067650.5
NC_003282.8	RefSeq	CDS	1200393	1200517	.	+	0	Parent=NM_067650.5
NC_003282.8	RefSeq	CDS	1200568	1200720	.	+	1	Parent=NM_067650.5
NC_003282.8	RefSeq	CDS	1201302	1201449	.	+	1	Parent=NM_067650.5
NC_003282.8	RefSeq	mRNA	1193076	1198971	.	+	.	ID=NM_001364040.1;geneID=190868;gene_name=spl-3
NC_003282.8	RefSeq	exon	1193076	1193192	.	+	.	Parent=NM_001364040.1
NC_003282.8	RefSeq	exon	1193825	1194025	.	+	.	Parent=NM_001364040.1
NC_003282.8	RefSeq	exon	1195117	1195269	.	+	.	Parent=NM_001364040.1
NC_003282.8	RefSeq	exon	1195875	1196168	.	+	.	Parent=NM_001364040.1
NC_003282.8	RefSeq	exon	1197931	1198209	.	+	.	Parent=NM_001364040.1
NC_003282.8	RefSeq	exon	1198915	1198971	.	+	.	Parent=NM_001364040.1
NC_003282.8	RefSeq	CDS	1193076	1193192	.	+	0	Parent=NM_001364040.1
NC_003282.8	RefSeq	CDS	1193825	1194025	.	+	0	Parent=NM_001364040.1
NC_003282.8	RefSeq	CDS	1195117	1195269	.	+	0	Parent=NM_001364040.1
NC_003282.8	RefSeq	CDS	1195875	1196168	.	+	0	Parent=NM_001364040.1
NC_003282.8	RefSeq	CDS	1197931	1198209	.	+	0	Parent=NM_001364040.1
NC_003282.8	RefSeq	CDS	1198915	1198971	.	+	0	Parent=NM_001364040.1
NC_003282.8	RefSeq	transcript	1193469	1193527	.	+	.	ID=NR_052923.1;geneID=13192145;gene_name=Y104H12D.6
NC_003282.8	RefSeq	exon	1193469	1193527	.	+	.	Parent=NR_052923.1
NC_003282.8	RefSeq	transcript	1193469	1193527	.	-	.	ID=NR_052924.1;geneID=13192146;gene_name=Y104H12D.9
NC_003282.8	RefSeq	exon	1193469	1193527	.	-	.	Parent=NR_052924.1
NC_003282.8	RefSeq	mRNA	1197967	1201449	.	+	.	ID=NM_001380038.1;geneID=190868;gene_name=spl-3
NC_003282.8	RefSeq	exon	1197967	1198209	.	+	.	Parent=NM_001380038.1
NC_003282.8	RefSeq	exon	1199532	1199882	.	+	.	Parent=NM_001380038.1
NC_003282.8	RefSeq	exon	1200393	1200517	.	+	.	Parent=NM_001380038.1
NC_003282.8	RefSeq	exon	1200568	1200720	.	+	.	Parent=NM_001380038.1
NC_003282.8	RefSeq	exon	1201302	1201449	.	+	.	Parent=NM_001380038.1
NC_003282.8	RefSeq	CDS	1197967	1198209	.	+	0	Parent=NM_001380038.1
NC_003282.8	RefSeq	CDS	1199532	1199882	.	+	0	Parent=NM_001380038.1
NC_003282.8	RefSeq	CDS	1200393	1200517	.	+	0	Parent=NM_001380038.1
NC_003282.8	RefSeq	CDS	1200568	1200720	.	+	1	Parent=NM_001380038.1
NC_003282.8	RefSeq	CDS	1201302	1201449	.	+	1	Parent=NM_001380038.1
NC_003282.8	RefSeq	mRNA	1202651	1204970	.	-	.	ID=NM_067651.7;geneID=176938;gene_name=dsl-2
NC_003282.8	RefSeq	exon	1202651	1203166	.	-	.	Parent=NM_067651.7
NC_003282.8	RefSeq	exon	1203929	1204056	.	-	.	Parent=NM_067651.7
NC_003282.8	RefSeq	exon	1204591	1204970	.	-	.	Parent=NM_067651.7
NC_003282.8	RefSeq	CDS	1202697	1203166	.	-	2	Parent=NM_067651.7
NC_003282.8	RefSeq	CDS	1203929	1204056	.	-	1	Parent=NM_067651.7
NC_003282.8	RefSeq	CDS	1204591	1204961	.	-	0	Parent=NM_067651.7
NC_003282.8	RefSeq	mRNA	1205866	1206377	.	-	.	ID=rna-CELE_W09G12.3;geneID=189323;gene_name=W09G12.3
NC_003282.8	RefSeq	exon	1205866	1205926	.	-	.	Parent=rna-CELE_W09G12.3
NC_003282.8	RefSeq	exon	1205997	1206377	.	-	.	Parent=rna-CELE_W09G12.3
NC_003282.8	RefSeq	CDS	1205866	1205926	.	-	0	Parent=rna-CELE_W09G12.3
NC_003282.8	RefSeq	CDS	1205997	1206377	.	-	0	Parent=rna-CELE_W09G12.3
NC_003282.8	RefSeq	mRNA	1207218	1208080	.	-	.	ID=NM_067653.4;geneID=176939;gene_name=dsl-1
NC_003282.8	RefSeq	exon	1207218	1207642	.	-	.	Parent=NM_067653.4
NC_003282.8	RefSeq	exon	1207698	1208080	.	-	.	Parent=NM_067653.4
NC_003282.8	RefSeq	CDS	1207255	1207642	.	-	1	Parent=NM_067653.4
NC_003282.8	RefSeq	CDS	1207698	1208068	.	-	0	Parent=NM_067653.4
NC_003282.8	RefSeq	mRNA	1216590	1218527	.	+	.	ID=NM_067654.4;geneID=176940;gene_name=W09G12.9
NC_003282.8	RefSeq	exon	1216590	1216739	.	+	.	Parent=NM_067654.4
NC_003282.8	RefSeq	exon	1216962	1217132	.	+	.	Parent=NM_067654.4
NC_003282.8	RefSeq	exon	1218141	1218527	.	+	.	Parent=NM_067654.4
NC_003282.8	RefSeq	CDS	1216627	1216739	.	+	0	Parent=NM_067654.4
NC_003282.8	RefSeq	CDS	1216962	1217132	.	+	1	Parent=NM_067654.4
NC_003282.8	RefSeq	CDS	1218141	1218270	.	+	1	Parent=NM_067654.4
NC_003282.8	RefSeq	mRNA	1219338	1221287	.	-	.	ID=NM_001038348.7;geneID=3896763;gene_name=W09G12.10
NC_003282.8	RefSeq	exon	1219338	1219592	.	-	.	Parent=NM_001038348.7
NC_003282.8	RefSeq	exon	1220346	1220478	.	-	.	Parent=NM_001038348.7
NC_003282.8	RefSeq	exon	1221109	1221287	.	-	.	Parent=NM_001038348.7
NC_003282.8	RefSeq	CDS	1219442	1219592	.	-	1	Parent=NM_001038348.7
NC_003282.8	RefSeq	CDS	1220346	1220478	.	-	2	Parent=NM_001038348.7
NC_003282.8	RefSeq	CDS	1221109	1221148	.	-	0	Parent=NM_001038348.7
NC_003282.8	RefSeq	mRNA	1226182	1227668	.	+	.	ID=NM_067655.4;geneID=189325;gene_name=W09G12.8
NC_003282.8	RefSeq	exon	1226182	1226281	.	+	.	Parent=NM_067655.4
NC_003282.8	RefSeq	exon	1226396	1226932	.	+	.	Parent=NM_067655.4
NC_003282.8	RefSeq	exon	1227192	1227275	.	+	.	Parent=NM_067655.4
NC_003282.8	RefSeq	exon	1227328	1227447	.	+	.	Parent=NM_067655.4
NC_003282.8	RefSeq	exon	1227496	1227668	.	+	.	Parent=NM_067655.4
NC_003282.8	RefSeq	CDS	1226182	1226281	.	+	0	Parent=NM_067655.4
NC_003282.8	RefSeq	CDS	1226396	1226932	.	+	2	Parent=NM_067655.4
NC_003282.8	RefSeq	CDS	1227192	1227275	.	+	2	Parent=NM_067655.4
NC_003282.8	RefSeq	CDS	1227328	1227350	.	+	2	Parent=NM_067655.4
NC_003282.8	RefSeq	mRNA	1229080	1230793	.	+	.	ID=NM_067656.3;geneID=176941;gene_name=W09G12.7
NC_003282.8	RefSeq	exon	1229080	1229132	.	+	.	Parent=NM_067656.3
NC_003282.8	RefSeq	exon	1229383	1229529	.	+	.	Parent=NM_067656.3
NC_003282.8	RefSeq	exon	1229625	1230793	.	+	.	Parent=NM_067656.3
NC_003282.8	RefSeq	CDS	1229111	1229132	.	+	0	Parent=NM_067656.3
NC_003282.8	RefSeq	CDS	1229383	1229529	.	+	2	Parent=NM_067656.3
NC_003282.8	RefSeq	CDS	1229625	1230757	.	+	2	Parent=NM_067656.3
NC_003282.8	RefSeq	mRNA	1231889	1232866	.	+	.	ID=NM_067657.3;geneID=176942;gene_name=W09G12.6
NC_003282.8	RefSeq	exon	1231889	1231956	.	+	.	Parent=NM_067657.3
NC_003282.8	RefSeq	exon	1232336	1232866	.	+	.	Parent=NM_067657.3
NC_003282.8	RefSeq	CDS	1231897	1231956	.	+	0	Parent=NM_067657.3
NC_003282.8	RefSeq	CDS	1232336	1232812	.	+	0	Parent=NM_067657.3
NC_003282.8	RefSeq	mRNA	1232825	1239852	.	-	.	ID=NM_171254.7;geneID=185438;gene_name=F38A1.8
NC_003282.8	RefSeq	exon	1232825	1233837	.	-	.	Parent=NM_171254.7
NC_003282.8	RefSeq	exon	1234696	1234928	.	-	.	Parent=NM_171254.7
NC_003282.8	RefSeq	exon	1235501	1235806	.	-	.	Parent=NM_171254.7
NC_003282.8	RefSeq	exon	1236495	1236610	.	-	.	Parent=NM_171254.7
NC_003282.8	RefSeq	exon	1237009	1237142	.	-	.	Parent=NM_171254.7
NC_003282.8	RefSeq	exon	1238187	1238660	.	-	.	Parent=NM_171254.7
NC_003282.8	RefSeq	exon	1239286	1239390	.	-	.	Parent=NM_171254.7
NC_003282.8	RefSeq	exon	1239437	1239583	.	-	.	Parent=NM_171254.7
NC_003282.8	RefSeq	exon	1239728	1239852	.	-	.	Parent=NM_171254.7
NC_003282.8	RefSeq	CDS	1233532	1233837	.	-	0	Parent=NM_171254.7
NC_003282.8	RefSeq	CDS	1234696	1234928	.	-	2	Parent=NM_171254.7
NC_003282.8	RefSeq	CDS	1235501	1235806	.	-	2	Parent=NM_171254.7
NC_003282.8	RefSeq	CDS	1236495	1236610	.	-	1	Parent=NM_171254.7
NC_003282.8	RefSeq	CDS	1237009	1237142	.	-	0	Parent=NM_171254.7
NC_003282.8	RefSeq	CDS	1238187	1238660	.	-	0	Parent=NM_171254.7
NC_003282.8	RefSeq	CDS	1239286	1239390	.	-	0	Parent=NM_171254.7
NC_003282.8	RefSeq	CDS	1239437	1239583	.	-	0	Parent=NM_171254.7
NC_003282.8	RefSeq	CDS	1239728	1239784	.	-	0	Parent=NM_171254.7
NC_003282.8	RefSeq	mRNA	1241332	1243395	.	-	.	ID=NM_001083220.3;geneID=4927004;gene_name=F38A1.15
NC_003282.8	RefSeq	exon	1241332	1241376	.	-	.	Parent=NM_001083220.3
NC_003282.8	RefSeq	exon	1241429	1241777	.	-	.	Parent=NM_001083220.3
NC_003282.8	RefSeq	exon	1241822	1241910	.	-	.	Parent=NM_001083220.3
NC_003282.8	RefSeq	exon	1241962	1241982	.	-	.	Parent=NM_001083220.3
NC_003282.8	RefSeq	exon	1242530	1242712	.	-	.	Parent=NM_001083220.3
NC_003282.8	RefSeq	exon	1242758	1242859	.	-	.	Parent=NM_001083220.3
NC_003282.8	RefSeq	exon	1242909	1243395	.	-	.	Parent=NM_001083220.3
NC_003282.8	RefSeq	CDS	1241332	1241376	.	-	0	Parent=NM_001083220.3
NC_003282.8	RefSeq	CDS	1241429	1241777	.	-	1	Parent=NM_001083220.3
NC_003282.8	RefSeq	CDS	1241822	1241910	.	-	0	Parent=NM_001083220.3
NC_003282.8	RefSeq	CDS	1241962	1241982	.	-	0	Parent=NM_001083220.3
NC_003282.8	RefSeq	CDS	1242530	1242712	.	-	0	Parent=NM_001083220.3
NC_003282.8	RefSeq	CDS	1242758	1242859	.	-	0	Parent=NM_001083220.3
NC_003282.8	RefSeq	CDS	1242909	1243079	.	-	0	Parent=NM_001083220.3
NC_003282.8	RefSeq	mRNA	1244389	1245344	.	-	.	ID=NM_171255.3;geneID=185439;gene_name=F38A1.9
NC_003282.8	RefSeq	exon	1244389	1244526	.	-	.	Parent=NM_171255.3
NC_003282.8	RefSeq	exon	1244884	1244966	.	-	.	Parent=NM_171255.3
NC_003282.8	RefSeq	exon	1245014	1245161	.	-	.	Parent=NM_171255.3
NC_003282.8	RefSeq	exon	1245225	1245344	.	-	.	Parent=NM_171255.3
NC_003282.8	RefSeq	CDS	1244389	1244526	.	-	0	Parent=NM_171255.3
NC_003282.8	RefSeq	CDS	1244884	1244966	.	-	2	Parent=NM_171255.3
NC_003282.8	RefSeq	CDS	1245014	1245161	.	-	0	Parent=NM_171255.3
NC_003282.8	RefSeq	CDS	1245225	1245344	.	-	0	Parent=NM_171255.3
NC_003282.8	RefSeq	mRNA	1245171	1246886	.	-	.	ID=NM_171256.4;geneID=185440;gene_name=clec-165
NC_003282.8	RefSeq	exon	1245171	1245464	.	-	.	Parent=NM_171256.4
NC_003282.8	RefSeq	exon	1245508	1245601	.	-	.	Parent=NM_171256.4
NC_003282.8	RefSeq	exon	1246105	1246276	.	-	.	Parent=NM_171256.4
NC_003282.8	RefSeq	exon	1246324	1246602	.	-	.	Parent=NM_171256.4
NC_003282.8	RefSeq	exon	1246656	1246886	.	-	.	Parent=NM_171256.4
NC_003282.8	RefSeq	CDS	1245399	1245464	.	-	0	Parent=NM_171256.4
NC_003282.8	RefSeq	CDS	1245508	1245601	.	-	1	Parent=NM_171256.4
NC_003282.8	RefSeq	CDS	1246105	1246276	.	-	2	Parent=NM_171256.4
NC_003282.8	RefSeq	CDS	1246324	1246602	.	-	2	Parent=NM_171256.4
NC_003282.8	RefSeq	CDS	1246656	1246872	.	-	0	Parent=NM_171256.4
NC_003282.8	RefSeq	mRNA	1247386	1249025	.	+	.	ID=NM_171257.2;geneID=185441;gene_name=F38A1.11
NC_003282.8	RefSeq	exon	1247386	1247484	.	+	.	Parent=NM_171257.2
NC_003282.8	RefSeq	exon	1247967	1248068	.	+	.	Parent=NM_171257.2
NC_003282.8	RefSeq	exon	1248114	1248299	.	+	.	Parent=NM_171257.2
NC_003282.8	RefSeq	exon	1248345	1248365	.	+	.	Parent=NM_171257.2
NC_003282.8	RefSeq	exon	1248428	1248519	.	+	.	Parent=NM_171257.2
NC_003282.8	RefSeq	exon	1248626	1249025	.	+	.	Parent=NM_171257.2
NC_003282.8	RefSeq	CDS	1247386	1247484	.	+	0	Parent=NM_171257.2
NC_003282.8	RefSeq	CDS	1247967	1248068	.	+	0	Parent=NM_171257.2
NC_003282.8	RefSeq	CDS	1248114	1248299	.	+	0	Parent=NM_171257.2
NC_003282.8	RefSeq	CDS	1248345	1248365	.	+	0	Parent=NM_171257.2
NC_003282.8	RefSeq	CDS	1248428	1248519	.	+	0	Parent=NM_171257.2
NC_003282.8	RefSeq	CDS	1248626	1249025	.	+	1	Parent=NM_171257.2
NC_003282.8	RefSeq	mRNA	1249192	1251342	.	-	.	ID=NM_171258.6;geneID=185435;gene_name=clec-166
NC_003282.8	RefSeq	exon	1249192	1249278	.	-	.	Parent=NM_171258.6
NC_003282.8	RefSeq	exon	1249331	1249455	.	-	.	Parent=NM_171258.6
NC_003282.8	RefSeq	exon	1249776	1249861	.	-	.	Parent=NM_171258.6
NC_003282.8	RefSeq	exon	1249907	1250054	.	-	.	Parent=NM_171258.6
NC_003282.8	RefSeq	exon	1250108	1250347	.	-	.	Parent=NM_171258.6
NC_003282.8	RefSeq	exon	1250401	1250494	.	-	.	Parent=NM_171258.6
NC_003282.8	RefSeq	exon	1250541	1250730	.	-	.	Parent=NM_171258.6
NC_003282.8	RefSeq	exon	1250800	1251069	.	-	.	Parent=NM_171258.6
NC_003282.8	RefSeq	exon	1251127	1251342	.	-	.	Parent=NM_171258.6
NC_003282.8	RefSeq	CDS	1249245	1249278	.	-	1	Parent=NM_171258.6
NC_003282.8	RefSeq	CDS	1249331	1249455	.	-	0	Parent=NM_171258.6
NC_003282.8	RefSeq	CDS	1249776	1249861	.	-	2	Parent=NM_171258.6
NC_003282.8	RefSeq	CDS	1249907	1250054	.	-	0	Parent=NM_171258.6
NC_003282.8	RefSeq	CDS	1250108	1250347	.	-	0	Parent=NM_171258.6
NC_003282.8	RefSeq	CDS	1250401	1250494	.	-	1	Parent=NM_171258.6
NC_003282.8	RefSeq	CDS	1250541	1250730	.	-	2	Parent=NM_171258.6
NC_003282.8	RefSeq	CDS	1250800	1251069	.	-	2	Parent=NM_171258.6
NC_003282.8	RefSeq	CDS	1251127	1251340	.	-	0	Parent=NM_171258.6
NC_003282.8	RefSeq	mRNA	1251861	1252387	.	+	.	ID=NM_171259.5;geneID=185436;gene_name=F38A1.6
NC_003282.8	RefSeq	exon	1251861	1252002	.	+	.	Parent=NM_171259.5
NC_003282.8	RefSeq	exon	1252047	1252129	.	+	.	Parent=NM_171259.5
NC_003282.8	RefSeq	exon	1252183	1252307	.	+	.	Parent=NM_171259.5
NC_003282.8	RefSeq	exon	1252354	1252387	.	+	.	Parent=NM_171259.5
NC_003282.8	RefSeq	CDS	1251861	1252002	.	+	0	Parent=NM_171259.5
NC_003282.8	RefSeq	CDS	1252047	1252129	.	+	2	Parent=NM_171259.5
NC_003282.8	RefSeq	CDS	1252183	1252307	.	+	0	Parent=NM_171259.5
NC_003282.8	RefSeq	CDS	1252354	1252387	.	+	1	Parent=NM_171259.5
NC_003282.8	RefSeq	mRNA	1252893	1253006	.	+	.	ID=rna-CELE_F38A1.16;geneID=13192162;gene_name=F38A1.16
NC_003282.8	RefSeq	exon	1252893	1253006	.	+	.	Parent=rna-CELE_F38A1.16
NC_003282.8	RefSeq	CDS	1252893	1253006	.	+	0	Parent=rna-CELE_F38A1.16
NC_003282.8	RefSeq	mRNA	1253137	1255732	.	-	.	ID=NM_171260.3;geneID=185434;gene_name=clec-167
NC_003282.8	RefSeq	exon	1253137	1253304	.	-	.	Parent=NM_171260.3
NC_003282.8	RefSeq	exon	1253348	1253430	.	-	.	Parent=NM_171260.3
NC_003282.8	RefSeq	exon	1253470	1253617	.	-	.	Parent=NM_171260.3
NC_003282.8	RefSeq	exon	1254097	1254336	.	-	.	Parent=NM_171260.3
NC_003282.8	RefSeq	exon	1254390	1254483	.	-	.	Parent=NM_171260.3
NC_003282.8	RefSeq	exon	1254529	1254715	.	-	.	Parent=NM_171260.3
NC_003282.8	RefSeq	exon	1254759	1255043	.	-	.	Parent=NM_171260.3
NC_003282.8	RefSeq	exon	1255471	1255732	.	-	.	Parent=NM_171260.3
NC_003282.8	RefSeq	CDS	1253137	1253304	.	-	0	Parent=NM_171260.3
NC_003282.8	RefSeq	CDS	1253348	1253430	.	-	2	Parent=NM_171260.3
NC_003282.8	RefSeq	CDS	1253470	1253617	.	-	0	Parent=NM_171260.3
NC_003282.8	RefSeq	CDS	1254097	1254336	.	-	0	Parent=NM_171260.3
NC_003282.8	RefSeq	CDS	1254390	1254483	.	-	1	Parent=NM_171260.3
NC_003282.8	RefSeq	CDS	1254529	1254715	.	-	2	Parent=NM_171260.3
NC_003282.8	RefSeq	CDS	1254759	1255043	.	-	2	Parent=NM_171260.3
NC_003282.8	RefSeq	CDS	1255471	1255732	.	-	0	Parent=NM_171260.3
NC_003282.8	RefSeq	mRNA	1256969	1259344	.	+	.	ID=NM_001268302.3;geneID=185437;gene_name=clec-168
NC_003282.8	RefSeq	exon	1256969	1257182	.	+	.	Parent=NM_001268302.3
NC_003282.8	RefSeq	exon	1257229	1257504	.	+	.	Parent=NM_001268302.3
NC_003282.8	RefSeq	exon	1257549	1257738	.	+	.	Parent=NM_001268302.3
NC_003282.8	RefSeq	exon	1257786	1257879	.	+	.	Parent=NM_001268302.3
NC_003282.8	RefSeq	exon	1257928	1258167	.	+	.	Parent=NM_001268302.3
NC_003282.8	RefSeq	exon	1258793	1258943	.	+	.	Parent=NM_001268302.3
NC_003282.8	RefSeq	exon	1258990	1259078	.	+	.	Parent=NM_001268302.3
NC_003282.8	RefSeq	exon	1259130	1259260	.	+	.	Parent=NM_001268302.3
NC_003282.8	RefSeq	exon	1259311	1259344	.	+	.	Parent=NM_001268302.3
NC_003282.8	RefSeq	CDS	1256969	1257182	.	+	0	Parent=NM_001268302.3
NC_003282.8	RefSeq	CDS	1257229	1257504	.	+	2	Parent=NM_001268302.3
NC_003282.8	RefSeq	CDS	1257549	1257738	.	+	2	Parent=NM_001268302.3
NC_003282.8	RefSeq	CDS	1257786	1257879	.	+	1	Parent=NM_001268302.3
NC_003282.8	RefSeq	CDS	1257928	1258167	.	+	0	Parent=NM_001268302.3
NC_003282.8	RefSeq	CDS	1258793	1258943	.	+	0	Parent=NM_001268302.3
NC_003282.8	RefSeq	CDS	1258990	1259078	.	+	2	Parent=NM_001268302.3
NC_003282.8	RefSeq	CDS	1259130	1259260	.	+	0	Parent=NM_001268302.3
NC_003282.8	RefSeq	CDS	1259311	1259344	.	+	1	Parent=NM_001268302.3
NC_003282.8	RefSeq	mRNA	1260207	1260519	.	-	.	ID=rna-CELE_F38A1.17;geneID=13192165;gene_name=F38A1.17
NC_003282.8	RefSeq	exon	1260207	1260315	.	-	.	Parent=rna-CELE_F38A1.17
NC_003282.8	RefSeq	exon	1260363	1260519	.	-	.	Parent=rna-CELE_F38A1.17
NC_003282.8	RefSeq	CDS	1260207	1260315	.	-	2	Parent=rna-CELE_F38A1.17
NC_003282.8	RefSeq	CDS	1260363	1260519	.	-	0	Parent=rna-CELE_F38A1.17
NC_003282.8	RefSeq	mRNA	1261324	1264622	.	+	.	ID=NM_001028016.4;geneID=3565430;gene_name=clec-169
NC_003282.8	RefSeq	exon	1261324	1261542	.	+	.	Parent=NM_001028016.4
NC_003282.8	RefSeq	exon	1261589	1261840	.	+	.	Parent=NM_001028016.4
NC_003282.8	RefSeq	exon	1262054	1262246	.	+	.	Parent=NM_001028016.4
NC_003282.8	RefSeq	exon	1262291	1262384	.	+	.	Parent=NM_001028016.4
NC_003282.8	RefSeq	exon	1262910	1263158	.	+	.	Parent=NM_001028016.4
NC_003282.8	RefSeq	exon	1263732	1263879	.	+	.	Parent=NM_001028016.4
NC_003282.8	RefSeq	exon	1263997	1264079	.	+	.	Parent=NM_001028016.4
NC_003282.8	RefSeq	exon	1264129	1264253	.	+	.	Parent=NM_001028016.4
NC_003282.8	RefSeq	exon	1264510	1264622	.	+	.	Parent=NM_001028016.4
NC_003282.8	RefSeq	CDS	1261326	1261542	.	+	0	Parent=NM_001028016.4
NC_003282.8	RefSeq	CDS	1261589	1261840	.	+	2	Parent=NM_001028016.4
NC_003282.8	RefSeq	CDS	1262054	1262246	.	+	2	Parent=NM_001028016.4
NC_003282.8	RefSeq	CDS	1262291	1262384	.	+	1	Parent=NM_001028016.4
NC_003282.8	RefSeq	CDS	1262910	1263158	.	+	0	Parent=NM_001028016.4
NC_003282.8	RefSeq	CDS	1263732	1263879	.	+	0	Parent=NM_001028016.4
NC_003282.8	RefSeq	CDS	1263997	1264079	.	+	2	Parent=NM_001028016.4
NC_003282.8	RefSeq	CDS	1264129	1264253	.	+	0	Parent=NM_001028016.4
NC_003282.8	RefSeq	CDS	1264510	1264543	.	+	1	Parent=NM_001028016.4
NC_003282.8	RefSeq	mRNA	1265228	1265848	.	+	.	ID=NM_171262.1;geneID=185442;gene_name=F38A1.13
NC_003282.8	RefSeq	exon	1265228	1265297	.	+	.	Parent=NM_171262.1
NC_003282.8	RefSeq	exon	1265344	1265426	.	+	.	Parent=NM_171262.1
NC_003282.8	RefSeq	exon	1265468	1265592	.	+	.	Parent=NM_171262.1
NC_003282.8	RefSeq	exon	1265815	1265848	.	+	.	Parent=NM_171262.1
NC_003282.8	RefSeq	CDS	1265228	1265297	.	+	0	Parent=NM_171262.1
NC_003282.8	RefSeq	CDS	1265344	1265426	.	+	2	Parent=NM_171262.1
NC_003282.8	RefSeq	CDS	1265468	1265592	.	+	0	Parent=NM_171262.1
NC_003282.8	RefSeq	CDS	1265815	1265848	.	+	1	Parent=NM_171262.1
NC_003282.8	RefSeq	mRNA	1266866	1274425	.	+	.	ID=NM_171263.7;geneID=3565354;gene_name=clec-170
NC_003282.8	RefSeq	exon	1266866	1267092	.	+	.	Parent=NM_171263.7
NC_003282.8	RefSeq	exon	1267377	1267736	.	+	.	Parent=NM_171263.7
NC_003282.8	RefSeq	exon	1268693	1268879	.	+	.	Parent=NM_171263.7
NC_003282.8	RefSeq	exon	1268926	1269019	.	+	.	Parent=NM_171263.7
NC_003282.8	RefSeq	exon	1269083	1269322	.	+	.	Parent=NM_171263.7
NC_003282.8	RefSeq	exon	1273093	1273240	.	+	.	Parent=NM_171263.7
NC_003282.8	RefSeq	exon	1273290	1273372	.	+	.	Parent=NM_171263.7
NC_003282.8	RefSeq	exon	1273419	1273543	.	+	.	Parent=NM_171263.7
NC_003282.8	RefSeq	exon	1274256	1274425	.	+	.	Parent=NM_171263.7
NC_003282.8	RefSeq	CDS	1266876	1267092	.	+	0	Parent=NM_171263.7
NC_003282.8	RefSeq	CDS	1267377	1267736	.	+	2	Parent=NM_171263.7
NC_003282.8	RefSeq	CDS	1268693	1268879	.	+	2	Parent=NM_171263.7
NC_003282.8	RefSeq	CDS	1268926	1269019	.	+	1	Parent=NM_171263.7
NC_003282.8	RefSeq	CDS	1269083	1269322	.	+	0	Parent=NM_171263.7
NC_003282.8	RefSeq	CDS	1273093	1273240	.	+	0	Parent=NM_171263.7
NC_003282.8	RefSeq	CDS	1273290	1273372	.	+	2	Parent=NM_171263.7
NC_003282.8	RefSeq	CDS	1273419	1273543	.	+	0	Parent=NM_171263.7
NC_003282.8	RefSeq	CDS	1274256	1274289	.	+	1	Parent=NM_171263.7
NC_003282.8	RefSeq	mRNA	1274868	1277062	.	+	.	ID=NM_001372708.2;geneID=182452;gene_name=C09E9.1
NC_003282.8	RefSeq	exon	1274868	1276002	.	+	.	Parent=NM_001372708.2
NC_003282.8	RefSeq	exon	1276190	1276721	.	+	.	Parent=NM_001372708.2
NC_003282.8	RefSeq	exon	1276820	1277062	.	+	.	Parent=NM_001372708.2
NC_003282.8	RefSeq	CDS	1275934	1276002	.	+	0	Parent=NM_001372708.2
NC_003282.8	RefSeq	CDS	1276190	1276318	.	+	0	Parent=NM_001372708.2
NC_003282.8	RefSeq	mRNA	1275897	1277055	.	+	.	ID=NM_171266.6;geneID=182452;gene_name=C09E9.1
NC_003282.8	RefSeq	exon	1275897	1276002	.	+	.	Parent=NM_171266.6
NC_003282.8	RefSeq	exon	1276190	1276296	.	+	.	Parent=NM_171266.6
NC_003282.8	RefSeq	exon	1276610	1276721	.	+	.	Parent=NM_171266.6
NC_003282.8	RefSeq	exon	1276820	1277055	.	+	.	Parent=NM_171266.6
NC_003282.8	RefSeq	CDS	1275934	1276002	.	+	0	Parent=NM_171266.6
NC_003282.8	RefSeq	CDS	1276190	1276296	.	+	0	Parent=NM_171266.6
NC_003282.8	RefSeq	CDS	1276610	1276721	.	+	1	Parent=NM_171266.6
NC_003282.8	RefSeq	CDS	1276820	1276903	.	+	0	Parent=NM_171266.6
NC_003282.8	RefSeq	mRNA	1276220	1276903	.	+	.	ID=NM_001380039.1;geneID=182452;gene_name=C09E9.1
NC_003282.8	RefSeq	exon	1276220	1276296	.	+	.	Parent=NM_001380039.1
NC_003282.8	RefSeq	exon	1276610	1276721	.	+	.	Parent=NM_001380039.1
NC_003282.8	RefSeq	exon	1276820	1276903	.	+	.	Parent=NM_001380039.1
NC_003282.8	RefSeq	CDS	1276220	1276296	.	+	0	Parent=NM_001380039.1
NC_003282.8	RefSeq	CDS	1276610	1276721	.	+	1	Parent=NM_001380039.1
NC_003282.8	RefSeq	CDS	1276820	1276903	.	+	0	Parent=NM_001380039.1
NC_003282.8	RefSeq	mRNA	1276665	1276903	.	+	.	ID=NM_001380040.1;geneID=182452;gene_name=C09E9.1
NC_003282.8	RefSeq	exon	1276665	1276721	.	+	.	Parent=NM_001380040.1
NC_003282.8	RefSeq	exon	1276820	1276903	.	+	.	Parent=NM_001380040.1
NC_003282.8	RefSeq	CDS	1276665	1276721	.	+	0	Parent=NM_001380040.1
NC_003282.8	RefSeq	CDS	1276820	1276903	.	+	0	Parent=NM_001380040.1
NC_003282.8	RefSeq	mRNA	1289627	1296889	.	+	.	ID=NM_001307509.2;geneID=3564941;gene_name=plst-1
NC_003282.8	RefSeq	exon	1289627	1290017	.	+	.	Parent=NM_001307509.2
NC_003282.8	RefSeq	exon	1291441	1291565	.	+	.	Parent=NM_001307509.2
NC_003282.8	RefSeq	exon	1292539	1292695	.	+	.	Parent=NM_001307509.2
NC_003282.8	RefSeq	exon	1294353	1294729	.	+	.	Parent=NM_001307509.2
NC_003282.8	RefSeq	exon	1295610	1296889	.	+	.	Parent=NM_001307509.2
NC_003282.8	RefSeq	CDS	1289690	1290017	.	+	0	Parent=NM_001307509.2
NC_003282.8	RefSeq	CDS	1291441	1291565	.	+	2	Parent=NM_001307509.2
NC_003282.8	RefSeq	CDS	1292539	1292695	.	+	0	Parent=NM_001307509.2
NC_003282.8	RefSeq	CDS	1294353	1294729	.	+	2	Parent=NM_001307509.2
NC_003282.8	RefSeq	CDS	1295610	1295726	.	+	0	Parent=NM_001307509.2
NC_003282.8	RefSeq	mRNA	1289627	1296897	.	+	.	ID=NM_001307510.2;geneID=3564941;gene_name=plst-1
NC_003282.8	RefSeq	exon	1289627	1290017	.	+	.	Parent=NM_001307510.2
NC_003282.8	RefSeq	exon	1291432	1291565	.	+	.	Parent=NM_001307510.2
NC_003282.8	RefSeq	exon	1292539	1292695	.	+	.	Parent=NM_001307510.2
NC_003282.8	RefSeq	exon	1294353	1294729	.	+	.	Parent=NM_001307510.2
NC_003282.8	RefSeq	exon	1295610	1296897	.	+	.	Parent=NM_001307510.2
NC_003282.8	RefSeq	CDS	1289690	1290017	.	+	0	Parent=NM_001307510.2
NC_003282.8	RefSeq	CDS	1291432	1291565	.	+	2	Parent=NM_001307510.2
NC_003282.8	RefSeq	CDS	1292539	1292695	.	+	0	Parent=NM_001307510.2
NC_003282.8	RefSeq	CDS	1294353	1294729	.	+	2	Parent=NM_001307510.2
NC_003282.8	RefSeq	CDS	1295610	1295726	.	+	0	Parent=NM_001307510.2
NC_003282.8	RefSeq	mRNA	1297222	1309650	.	-	.	ID=NM_001038322.5;geneID=176943;gene_name=ddx-46
NC_003282.8	RefSeq	exon	1297222	1297447	.	-	.	Parent=NM_001038322.5
NC_003282.8	RefSeq	exon	1297586	1297884	.	-	.	Parent=NM_001038322.5
NC_003282.8	RefSeq	exon	1298985	1299354	.	-	.	Parent=NM_001038322.5
NC_003282.8	RefSeq	exon	1300556	1300773	.	-	.	Parent=NM_001038322.5
NC_003282.8	RefSeq	exon	1301935	1302094	.	-	.	Parent=NM_001038322.5
NC_003282.8	RefSeq	exon	1303064	1303339	.	-	.	Parent=NM_001038322.5
NC_003282.8	RefSeq	exon	1303411	1303530	.	-	.	Parent=NM_001038322.5
NC_003282.8	RefSeq	exon	1304386	1304586	.	-	.	Parent=NM_001038322.5
NC_003282.8	RefSeq	exon	1305954	1306364	.	-	.	Parent=NM_001038322.5
NC_003282.8	RefSeq	exon	1307909	1308462	.	-	.	Parent=NM_001038322.5
NC_003282.8	RefSeq	exon	1309389	1309650	.	-	.	Parent=NM_001038322.5
NC_003282.8	RefSeq	CDS	1297400	1297447	.	-	0	Parent=NM_001038322.5
NC_003282.8	RefSeq	CDS	1297586	1297884	.	-	2	Parent=NM_001038322.5
NC_003282.8	RefSeq	CDS	1298985	1299354	.	-	0	Parent=NM_001038322.5
NC_003282.8	RefSeq	CDS	1300556	1300773	.	-	2	Parent=NM_001038322.5
NC_003282.8	RefSeq	CDS	1301935	1302094	.	-	0	Parent=NM_001038322.5
NC_003282.8	RefSeq	CDS	1303064	1303339	.	-	0	Parent=NM_001038322.5
NC_003282.8	RefSeq	CDS	1303411	1303530	.	-	0	Parent=NM_001038322.5
NC_003282.8	RefSeq	CDS	1304386	1304586	.	-	0	Parent=NM_001038322.5
NC_003282.8	RefSeq	CDS	1305954	1306364	.	-	0	Parent=NM_001038322.5
NC_003282.8	RefSeq	CDS	1307909	1308462	.	-	2	Parent=NM_001038322.5
NC_003282.8	RefSeq	CDS	1309389	1309644	.	-	0	Parent=NM_001038322.5
NC_003282.8	RefSeq	mRNA	1297282	1309644	.	-	.	ID=NM_001307556.3;geneID=176943;gene_name=ddx-46
NC_003282.8	RefSeq	exon	1297282	1297447	.	-	.	Parent=NM_001307556.3
NC_003282.8	RefSeq	exon	1300556	1300773	.	-	.	Parent=NM_001307556.3
NC_003282.8	RefSeq	exon	1301935	1302094	.	-	.	Parent=NM_001307556.3
NC_003282.8	RefSeq	exon	1303064	1303339	.	-	.	Parent=NM_001307556.3
NC_003282.8	RefSeq	exon	1303411	1303530	.	-	.	Parent=NM_001307556.3
NC_003282.8	RefSeq	exon	1304386	1304586	.	-	.	Parent=NM_001307556.3
NC_003282.8	RefSeq	exon	1305954	1306364	.	-	.	Parent=NM_001307556.3
NC_003282.8	RefSeq	exon	1307909	1308462	.	-	.	Parent=NM_001307556.3
NC_003282.8	RefSeq	exon	1309389	1309644	.	-	.	Parent=NM_001307556.3
NC_003282.8	RefSeq	CDS	1297400	1297447	.	-	0	Parent=NM_001307556.3
NC_003282.8	RefSeq	CDS	1300556	1300773	.	-	2	Parent=NM_001307556.3
NC_003282.8	RefSeq	CDS	1301935	1302094	.	-	0	Parent=NM_001307556.3
NC_003282.8	RefSeq	CDS	1303064	1303339	.	-	0	Parent=NM_001307556.3
NC_003282.8	RefSeq	CDS	1303411	1303530	.	-	0	Parent=NM_001307556.3
NC_003282.8	RefSeq	CDS	1304386	1304586	.	-	0	Parent=NM_001307556.3
NC_003282.8	RefSeq	CDS	1305954	1306364	.	-	0	Parent=NM_001307556.3
NC_003282.8	RefSeq	CDS	1307909	1308462	.	-	2	Parent=NM_001307556.3
NC_003282.8	RefSeq	CDS	1309389	1309644	.	-	0	Parent=NM_001307556.3
NC_003282.8	RefSeq	mRNA	1297400	1299345	.	-	.	ID=NM_001380041.1;geneID=176943;gene_name=ddx-46
NC_003282.8	RefSeq	exon	1297400	1297447	.	-	.	Parent=NM_001380041.1
NC_003282.8	RefSeq	exon	1297586	1297884	.	-	.	Parent=NM_001380041.1
NC_003282.8	RefSeq	exon	1298985	1299345	.	-	.	Parent=NM_001380041.1
NC_003282.8	RefSeq	CDS	1297400	1297447	.	-	0	Parent=NM_001380041.1
NC_003282.8	RefSeq	CDS	1297586	1297884	.	-	2	Parent=NM_001380041.1
NC_003282.8	RefSeq	CDS	1298985	1299345	.	-	0	Parent=NM_001380041.1
NC_003282.8	RefSeq	mRNA	1297400	1309644	.	-	.	ID=NM_001307557.3;geneID=176943;gene_name=ddx-46
NC_003282.8	RefSeq	exon	1297400	1297447	.	-	.	Parent=NM_001307557.3
NC_003282.8	RefSeq	exon	1297586	1297884	.	-	.	Parent=NM_001307557.3
NC_003282.8	RefSeq	exon	1298985	1299354	.	-	.	Parent=NM_001307557.3
NC_003282.8	RefSeq	exon	1300556	1300773	.	-	.	Parent=NM_001307557.3
NC_003282.8	RefSeq	exon	1301935	1302094	.	-	.	Parent=NM_001307557.3
NC_003282.8	RefSeq	exon	1303064	1303339	.	-	.	Parent=NM_001307557.3
NC_003282.8	RefSeq	exon	1303411	1303530	.	-	.	Parent=NM_001307557.3
NC_003282.8	RefSeq	exon	1304386	1304586	.	-	.	Parent=NM_001307557.3
NC_003282.8	RefSeq	exon	1307909	1308462	.	-	.	Parent=NM_001307557.3
NC_003282.8	RefSeq	exon	1309389	1309644	.	-	.	Parent=NM_001307557.3
NC_003282.8	RefSeq	CDS	1297400	1297447	.	-	0	Parent=NM_001307557.3
NC_003282.8	RefSeq	CDS	1297586	1297884	.	-	2	Parent=NM_001307557.3
NC_003282.8	RefSeq	CDS	1298985	1299354	.	-	0	Parent=NM_001307557.3
NC_003282.8	RefSeq	CDS	1300556	1300773	.	-	2	Parent=NM_001307557.3
NC_003282.8	RefSeq	CDS	1301935	1302094	.	-	0	Parent=NM_001307557.3
NC_003282.8	RefSeq	CDS	1303064	1303339	.	-	0	Parent=NM_001307557.3
NC_003282.8	RefSeq	CDS	1303411	1303530	.	-	0	Parent=NM_001307557.3
NC_003282.8	RefSeq	CDS	1304386	1304586	.	-	0	Parent=NM_001307557.3
NC_003282.8	RefSeq	CDS	1307909	1308462	.	-	2	Parent=NM_001307557.3
NC_003282.8	RefSeq	CDS	1309389	1309644	.	-	0	Parent=NM_001307557.3
NC_003282.8	RefSeq	mRNA	1297400	1309644	.	-	.	ID=NM_001307558.3;geneID=176943;gene_name=ddx-46
NC_003282.8	RefSeq	exon	1297400	1297447	.	-	.	Parent=NM_001307558.3
NC_003282.8	RefSeq	exon	1300556	1300773	.	-	.	Parent=NM_001307558.3
NC_003282.8	RefSeq	exon	1301935	1302094	.	-	.	Parent=NM_001307558.3
NC_003282.8	RefSeq	exon	1303064	1303339	.	-	.	Parent=NM_001307558.3
NC_003282.8	RefSeq	exon	1303411	1303530	.	-	.	Parent=NM_001307558.3
NC_003282.8	RefSeq	exon	1304386	1304586	.	-	.	Parent=NM_001307558.3
NC_003282.8	RefSeq	exon	1307909	1308462	.	-	.	Parent=NM_001307558.3
NC_003282.8	RefSeq	exon	1309389	1309644	.	-	.	Parent=NM_001307558.3
NC_003282.8	RefSeq	CDS	1297400	1297447	.	-	0	Parent=NM_001307558.3
NC_003282.8	RefSeq	CDS	1300556	1300773	.	-	2	Parent=NM_001307558.3
NC_003282.8	RefSeq	CDS	1301935	1302094	.	-	0	Parent=NM_001307558.3
NC_003282.8	RefSeq	CDS	1303064	1303339	.	-	0	Parent=NM_001307558.3
NC_003282.8	RefSeq	CDS	1303411	1303530	.	-	0	Parent=NM_001307558.3
NC_003282.8	RefSeq	CDS	1304386	1304586	.	-	0	Parent=NM_001307558.3
NC_003282.8	RefSeq	CDS	1307909	1308462	.	-	2	Parent=NM_001307558.3
NC_003282.8	RefSeq	CDS	1309389	1309644	.	-	0	Parent=NM_001307558.3
NC_003282.8	RefSeq	mRNA	1310166	1328243	.	+	.	ID=NM_001028046.7;geneID=176944;gene_name=F53H1.4
NC_003282.8	RefSeq	exon	1310166	1310294	.	+	.	Parent=NM_001028046.7
NC_003282.8	RefSeq	exon	1310598	1310659	.	+	.	Parent=NM_001028046.7
NC_003282.8	RefSeq	exon	1310742	1310798	.	+	.	Parent=NM_001028046.7
NC_003282.8	RefSeq	exon	1310897	1311077	.	+	.	Parent=NM_001028046.7
NC_003282.8	RefSeq	exon	1312127	1312400	.	+	.	Parent=NM_001028046.7
NC_003282.8	RefSeq	exon	1313021	1313416	.	+	.	Parent=NM_001028046.7
NC_003282.8	RefSeq	exon	1315287	1315523	.	+	.	Parent=NM_001028046.7
NC_003282.8	RefSeq	exon	1316880	1317131	.	+	.	Parent=NM_001028046.7
NC_003282.8	RefSeq	exon	1318078	1318587	.	+	.	Parent=NM_001028046.7
NC_003282.8	RefSeq	exon	1320135	1320425	.	+	.	Parent=NM_001028046.7
NC_003282.8	RefSeq	exon	1321063	1321166	.	+	.	Parent=NM_001028046.7
NC_003282.8	RefSeq	exon	1322092	1322372	.	+	.	Parent=NM_001028046.7
NC_003282.8	RefSeq	exon	1323186	1323464	.	+	.	Parent=NM_001028046.7
NC_003282.8	RefSeq	exon	1324948	1325501	.	+	.	Parent=NM_001028046.7
NC_003282.8	RefSeq	exon	1327379	1328243	.	+	.	Parent=NM_001028046.7
NC_003282.8	RefSeq	CDS	1310224	1310294	.	+	0	Parent=NM_001028046.7
NC_003282.8	RefSeq	CDS	1310598	1310659	.	+	1	Parent=NM_001028046.7
NC_003282.8	RefSeq	CDS	1310742	1310798	.	+	2	Parent=NM_001028046.7
NC_003282.8	RefSeq	CDS	1310897	1311077	.	+	2	Parent=NM_001028046.7
NC_003282.8	RefSeq	CDS	1312127	1312400	.	+	1	Parent=NM_001028046.7
NC_003282.8	RefSeq	CDS	1313021	1313416	.	+	0	Parent=NM_001028046.7
NC_003282.8	RefSeq	CDS	1315287	1315523	.	+	0	Parent=NM_001028046.7
NC_003282.8	RefSeq	CDS	1316880	1317131	.	+	0	Parent=NM_001028046.7
NC_003282.8	RefSeq	CDS	1318078	1318587	.	+	0	Parent=NM_001028046.7
NC_003282.8	RefSeq	CDS	1320135	1320425	.	+	0	Parent=NM_001028046.7
NC_003282.8	RefSeq	CDS	1321063	1321166	.	+	0	Parent=NM_001028046.7
NC_003282.8	RefSeq	CDS	1322092	1322372	.	+	1	Parent=NM_001028046.7
NC_003282.8	RefSeq	CDS	1323186	1323464	.	+	2	Parent=NM_001028046.7
NC_003282.8	RefSeq	CDS	1324948	1325501	.	+	2	Parent=NM_001028046.7
NC_003282.8	RefSeq	CDS	1327379	1327657	.	+	0	Parent=NM_001028046.7
NC_003282.8	RefSeq	mRNA	1310598	1328242	.	+	.	ID=NM_001392255.1;geneID=176944;gene_name=F53H1.4
NC_003282.8	RefSeq	exon	1310598	1310659	.	+	.	Parent=NM_001392255.1
NC_003282.8	RefSeq	exon	1310742	1310798	.	+	.	Parent=NM_001392255.1
NC_003282.8	RefSeq	exon	1310897	1311077	.	+	.	Parent=NM_001392255.1
NC_003282.8	RefSeq	exon	1312127	1312400	.	+	.	Parent=NM_001392255.1
NC_003282.8	RefSeq	exon	1313021	1313416	.	+	.	Parent=NM_001392255.1
NC_003282.8	RefSeq	exon	1315287	1315523	.	+	.	Parent=NM_001392255.1
NC_003282.8	RefSeq	exon	1316880	1317131	.	+	.	Parent=NM_001392255.1
NC_003282.8	RefSeq	exon	1318078	1318587	.	+	.	Parent=NM_001392255.1
NC_003282.8	RefSeq	exon	1320135	1320425	.	+	.	Parent=NM_001392255.1
NC_003282.8	RefSeq	exon	1321063	1321166	.	+	.	Parent=NM_001392255.1
NC_003282.8	RefSeq	exon	1322092	1322372	.	+	.	Parent=NM_001392255.1
NC_003282.8	RefSeq	exon	1323186	1323464	.	+	.	Parent=NM_001392255.1
NC_003282.8	RefSeq	exon	1324948	1325501	.	+	.	Parent=NM_001392255.1
NC_003282.8	RefSeq	exon	1327379	1328242	.	+	.	Parent=NM_001392255.1
NC_003282.8	RefSeq	CDS	1310635	1310659	.	+	0	Parent=NM_001392255.1
NC_003282.8	RefSeq	CDS	1310742	1310798	.	+	2	Parent=NM_001392255.1
NC_003282.8	RefSeq	CDS	1310897	1311077	.	+	2	Parent=NM_001392255.1
NC_003282.8	RefSeq	CDS	1312127	1312400	.	+	1	Parent=NM_001392255.1
NC_003282.8	RefSeq	CDS	1313021	1313416	.	+	0	Parent=NM_001392255.1
NC_003282.8	RefSeq	CDS	1315287	1315523	.	+	0	Parent=NM_001392255.1
NC_003282.8	RefSeq	CDS	1316880	1317131	.	+	0	Parent=NM_001392255.1
NC_003282.8	RefSeq	CDS	1318078	1318587	.	+	0	Parent=NM_001392255.1
NC_003282.8	RefSeq	CDS	1320135	1320425	.	+	0	Parent=NM_001392255.1
NC_003282.8	RefSeq	CDS	1321063	1321166	.	+	0	Parent=NM_001392255.1
NC_003282.8	RefSeq	CDS	1322092	1322372	.	+	1	Parent=NM_001392255.1
NC_003282.8	RefSeq	CDS	1323186	1323464	.	+	2	Parent=NM_001392255.1
NC_003282.8	RefSeq	CDS	1324948	1325501	.	+	2	Parent=NM_001392255.1
NC_003282.8	RefSeq	CDS	1327379	1327657	.	+	0	Parent=NM_001392255.1
NC_003282.8	RefSeq	mRNA	1329162	1339376	.	+	.	ID=NM_067664.8;geneID=176945;gene_name=F53H1.3
NC_003282.8	RefSeq	exon	1329162	1329258	.	+	.	Parent=NM_067664.8
NC_003282.8	RefSeq	exon	1329445	1329566	.	+	.	Parent=NM_067664.8
NC_003282.8	RefSeq	exon	1329859	1330003	.	+	.	Parent=NM_067664.8
NC_003282.8	RefSeq	exon	1331457	1331562	.	+	.	Parent=NM_067664.8
NC_003282.8	RefSeq	exon	1331617	1331756	.	+	.	Parent=NM_067664.8
NC_003282.8	RefSeq	exon	1332846	1333111	.	+	.	Parent=NM_067664.8
NC_003282.8	RefSeq	exon	1334340	1334462	.	+	.	Parent=NM_067664.8
NC_003282.8	RefSeq	exon	1335188	1335311	.	+	.	Parent=NM_067664.8
NC_003282.8	RefSeq	exon	1335374	1335490	.	+	.	Parent=NM_067664.8
NC_003282.8	RefSeq	exon	1338382	1338484	.	+	.	Parent=NM_067664.8
NC_003282.8	RefSeq	exon	1338850	1338969	.	+	.	Parent=NM_067664.8
NC_003282.8	RefSeq	exon	1339026	1339376	.	+	.	Parent=NM_067664.8
NC_003282.8	RefSeq	CDS	1329163	1329258	.	+	0	Parent=NM_067664.8
NC_003282.8	RefSeq	CDS	1329445	1329566	.	+	0	Parent=NM_067664.8
NC_003282.8	RefSeq	CDS	1329859	1330003	.	+	1	Parent=NM_067664.8
NC_003282.8	RefSeq	CDS	1331457	1331562	.	+	0	Parent=NM_067664.8
NC_003282.8	RefSeq	CDS	1331617	1331756	.	+	2	Parent=NM_067664.8
NC_003282.8	RefSeq	CDS	1332846	1333111	.	+	0	Parent=NM_067664.8
NC_003282.8	RefSeq	CDS	1334340	1334462	.	+	1	Parent=NM_067664.8
NC_003282.8	RefSeq	CDS	1335188	1335311	.	+	1	Parent=NM_067664.8
NC_003282.8	RefSeq	CDS	1335374	1335490	.	+	0	Parent=NM_067664.8
NC_003282.8	RefSeq	CDS	1338382	1338484	.	+	0	Parent=NM_067664.8
NC_003282.8	RefSeq	CDS	1338850	1338969	.	+	2	Parent=NM_067664.8
NC_003282.8	RefSeq	CDS	1339026	1339228	.	+	2	Parent=NM_067664.8
NC_003282.8	RefSeq	mRNA	1335896	1336434	.	+	.	ID=rna-CELE_F53H1.2;geneID=13192174;gene_name=F53H1.2
NC_003282.8	RefSeq	exon	1335896	1336084	.	+	.	Parent=rna-CELE_F53H1.2
NC_003282.8	RefSeq	exon	1336090	1336434	.	+	.	Parent=rna-CELE_F53H1.2
NC_003282.8	RefSeq	CDS	1335896	1336084	.	+	0	Parent=rna-CELE_F53H1.2
NC_003282.8	RefSeq	CDS	1336090	1336434	.	+	0	Parent=rna-CELE_F53H1.2
NC_003282.8	RefSeq	mRNA	1338304	1339375	.	+	.	ID=NM_001392256.1;geneID=176945;gene_name=F53H1.3
NC_003282.8	RefSeq	exon	1338304	1338484	.	+	.	Parent=NM_001392256.1
NC_003282.8	RefSeq	exon	1338850	1338969	.	+	.	Parent=NM_001392256.1
NC_003282.8	RefSeq	exon	1339026	1339375	.	+	.	Parent=NM_001392256.1
NC_003282.8	RefSeq	CDS	1338409	1338484	.	+	0	Parent=NM_001392256.1
NC_003282.8	RefSeq	CDS	1338850	1338969	.	+	2	Parent=NM_001392256.1
NC_003282.8	RefSeq	CDS	1339026	1339228	.	+	2	Parent=NM_001392256.1
NC_003282.8	RefSeq	mRNA	1341088	1343001	.	+	.	ID=NM_067666.2;geneID=186532;gene_name=F58F6.6
NC_003282.8	RefSeq	exon	1341088	1341247	.	+	.	Parent=NM_067666.2
NC_003282.8	RefSeq	exon	1341491	1341634	.	+	.	Parent=NM_067666.2
NC_003282.8	RefSeq	exon	1341748	1341868	.	+	.	Parent=NM_067666.2
NC_003282.8	RefSeq	exon	1341965	1342094	.	+	.	Parent=NM_067666.2
NC_003282.8	RefSeq	exon	1342145	1342328	.	+	.	Parent=NM_067666.2
NC_003282.8	RefSeq	exon	1342374	1342526	.	+	.	Parent=NM_067666.2
NC_003282.8	RefSeq	exon	1342578	1342661	.	+	.	Parent=NM_067666.2
NC_003282.8	RefSeq	exon	1342714	1343001	.	+	.	Parent=NM_067666.2
NC_003282.8	RefSeq	CDS	1341215	1341247	.	+	0	Parent=NM_067666.2
NC_003282.8	RefSeq	CDS	1341491	1341634	.	+	0	Parent=NM_067666.2
NC_003282.8	RefSeq	CDS	1341748	1341868	.	+	0	Parent=NM_067666.2
NC_003282.8	RefSeq	CDS	1341965	1342094	.	+	2	Parent=NM_067666.2
NC_003282.8	RefSeq	CDS	1342145	1342328	.	+	1	Parent=NM_067666.2
NC_003282.8	RefSeq	CDS	1342374	1342526	.	+	0	Parent=NM_067666.2
NC_003282.8	RefSeq	CDS	1342578	1342661	.	+	0	Parent=NM_067666.2
NC_003282.8	RefSeq	CDS	1342714	1342860	.	+	0	Parent=NM_067666.2
NC_003282.8	RefSeq	mRNA	1343679	1344798	.	+	.	ID=NM_067667.4;geneID=186531;gene_name=F58F6.5
NC_003282.8	RefSeq	exon	1343679	1343714	.	+	.	Parent=NM_067667.4
NC_003282.8	RefSeq	exon	1343866	1344009	.	+	.	Parent=NM_067667.4
NC_003282.8	RefSeq	exon	1344121	1344241	.	+	.	Parent=NM_067667.4
NC_003282.8	RefSeq	exon	1344288	1344413	.	+	.	Parent=NM_067667.4
NC_003282.8	RefSeq	exon	1344464	1344644	.	+	.	Parent=NM_067667.4
NC_003282.8	RefSeq	exon	1344694	1344798	.	+	.	Parent=NM_067667.4
NC_003282.8	RefSeq	CDS	1343679	1343714	.	+	0	Parent=NM_067667.4
NC_003282.8	RefSeq	CDS	1343866	1344009	.	+	0	Parent=NM_067667.4
NC_003282.8	RefSeq	CDS	1344121	1344241	.	+	0	Parent=NM_067667.4
NC_003282.8	RefSeq	CDS	1344288	1344352	.	+	2	Parent=NM_067667.4
NC_003282.8	RefSeq	mRNA	1347314	1352977	.	+	.	ID=NM_067668.7;geneID=176946;gene_name=rfc-2
NC_003282.8	RefSeq	exon	1347314	1347464	.	+	.	Parent=NM_067668.7
NC_003282.8	RefSeq	exon	1347536	1347642	.	+	.	Parent=NM_067668.7
NC_003282.8	RefSeq	exon	1347768	1347891	.	+	.	Parent=NM_067668.7
NC_003282.8	RefSeq	exon	1348776	1348854	.	+	.	Parent=NM_067668.7
NC_003282.8	RefSeq	exon	1349392	1349567	.	+	.	Parent=NM_067668.7
NC_003282.8	RefSeq	exon	1351531	1351785	.	+	.	Parent=NM_067668.7
NC_003282.8	RefSeq	exon	1352767	1352977	.	+	.	Parent=NM_067668.7
NC_003282.8	RefSeq	CDS	1347318	1347464	.	+	0	Parent=NM_067668.7
NC_003282.8	RefSeq	CDS	1347536	1347642	.	+	0	Parent=NM_067668.7
NC_003282.8	RefSeq	CDS	1347768	1347891	.	+	1	Parent=NM_067668.7
NC_003282.8	RefSeq	CDS	1348776	1348854	.	+	0	Parent=NM_067668.7
NC_003282.8	RefSeq	CDS	1349392	1349567	.	+	2	Parent=NM_067668.7
NC_003282.8	RefSeq	CDS	1351531	1351785	.	+	0	Parent=NM_067668.7
NC_003282.8	RefSeq	CDS	1352767	1352883	.	+	0	Parent=NM_067668.7
NC_003282.8	RefSeq	mRNA	1353636	1355305	.	-	.	ID=NM_067669.5;geneID=176947;gene_name=col-104
NC_003282.8	RefSeq	exon	1353636	1354299	.	-	.	Parent=NM_067669.5
NC_003282.8	RefSeq	exon	1355049	1355305	.	-	.	Parent=NM_067669.5
NC_003282.8	RefSeq	CDS	1353701	1354299	.	-	2	Parent=NM_067669.5
NC_003282.8	RefSeq	CDS	1355049	1355295	.	-	0	Parent=NM_067669.5
NC_003282.8	RefSeq	transcript	1355414	1355486	.	-	.	ID=rna-CELE_F58F6.T1;geneID=13192179;gene_name=F58F6.t1
NC_003282.8	RefSeq	exon	1355414	1355486	.	-	.	Parent=rna-CELE_F58F6.T1
NC_003282.8	RefSeq	transcript	1356736	1356756	.	+	.	ID=NR_052925.1;geneID=13192180;gene_name=21ur-13561
NC_003282.8	RefSeq	exon	1356736	1356756	.	+	.	Parent=NR_052925.1
NC_003282.8	RefSeq	mRNA	1357736	1359225	.	-	.	ID=NM_067670.2;geneID=186529;gene_name=col-105
NC_003282.8	RefSeq	exon	1357736	1357867	.	-	.	Parent=NM_067670.2
NC_003282.8	RefSeq	exon	1357945	1358609	.	-	.	Parent=NM_067670.2
NC_003282.8	RefSeq	exon	1359026	1359106	.	-	.	Parent=NM_067670.2
NC_003282.8	RefSeq	exon	1359151	1359225	.	-	.	Parent=NM_067670.2
NC_003282.8	RefSeq	CDS	1357816	1357867	.	-	1	Parent=NM_067670.2
NC_003282.8	RefSeq	CDS	1357945	1358609	.	-	0	Parent=NM_067670.2
NC_003282.8	RefSeq	CDS	1359026	1359106	.	-	0	Parent=NM_067670.2
NC_003282.8	RefSeq	CDS	1359151	1359225	.	-	0	Parent=NM_067670.2
NC_003282.8	RefSeq	transcript	1361338	1361394	.	-	.	ID=NR_052926.1;geneID=13192182;gene_name=F58F6.10
NC_003282.8	RefSeq	exon	1361338	1361394	.	-	.	Parent=NR_052926.1
NC_003282.8	RefSeq	transcript	1365191	1365262	.	+	.	ID=rna-CELE_F58F6.T2;geneID=13192183;gene_name=F58F6.t2
NC_003282.8	RefSeq	exon	1365191	1365262	.	+	.	Parent=rna-CELE_F58F6.T2
NC_003282.8	RefSeq	transcript	1373272	1373386	.	-	.	ID=NR_052927.1;geneID=13192184;gene_name=F58F6.9
NC_003282.8	RefSeq	exon	1373272	1373386	.	-	.	Parent=NR_052927.1
NC_003282.8	RefSeq	transcript	1381705	1381814	.	-	.	ID=NR_052928.2;geneID=13192186;gene_name=mir-4937
NC_003282.8	RefSeq	exon	1381705	1381814	.	-	.	Parent=NR_052928.2
NC_003282.8	RefSeq	transcript	1381770	1381792	.	-	.	ID=rna-CELE_C07B3.1;geneID=13192186;gene_name=mir-4937
NC_003282.8	RefSeq	exon	1381770	1381792	.	-	.	Parent=rna-CELE_C07B3.1
NC_003282.8	RefSeq	transcript	1385623	1385695	.	-	.	ID=rna-CELE_Y104H12A.T2;geneID=13192187;gene_name=Y104H12A.t2
NC_003282.8	RefSeq	exon	1385623	1385695	.	-	.	Parent=rna-CELE_Y104H12A.T2
NC_003282.8	RefSeq	mRNA	1386215	1399353	.	+	.	ID=NM_067672.6;geneID=190865;gene_name=nhr-41
NC_003282.8	RefSeq	exon	1386215	1386291	.	+	.	Parent=NM_067672.6
NC_003282.8	RefSeq	exon	1387843	1387960	.	+	.	Parent=NM_067672.6
NC_003282.8	RefSeq	exon	1388014	1388150	.	+	.	Parent=NM_067672.6
NC_003282.8	RefSeq	exon	1388608	1388703	.	+	.	Parent=NM_067672.6
NC_003282.8	RefSeq	exon	1393881	1394075	.	+	.	Parent=NM_067672.6
NC_003282.8	RefSeq	exon	1394544	1394655	.	+	.	Parent=NM_067672.6
NC_003282.8	RefSeq	exon	1395403	1395877	.	+	.	Parent=NM_067672.6
NC_003282.8	RefSeq	exon	1396803	1397080	.	+	.	Parent=NM_067672.6
NC_003282.8	RefSeq	exon	1398129	1398330	.	+	.	Parent=NM_067672.6
NC_003282.8	RefSeq	exon	1398975	1399353	.	+	.	Parent=NM_067672.6
NC_003282.8	RefSeq	CDS	1386289	1386291	.	+	0	Parent=NM_067672.6
NC_003282.8	RefSeq	CDS	1387843	1387960	.	+	0	Parent=NM_067672.6
NC_003282.8	RefSeq	CDS	1388014	1388150	.	+	2	Parent=NM_067672.6
NC_003282.8	RefSeq	CDS	1388608	1388703	.	+	0	Parent=NM_067672.6
NC_003282.8	RefSeq	CDS	1393881	1394075	.	+	0	Parent=NM_067672.6
NC_003282.8	RefSeq	CDS	1394544	1394655	.	+	0	Parent=NM_067672.6
NC_003282.8	RefSeq	CDS	1395403	1395877	.	+	2	Parent=NM_067672.6
NC_003282.8	RefSeq	CDS	1396803	1397080	.	+	1	Parent=NM_067672.6
NC_003282.8	RefSeq	CDS	1398129	1398330	.	+	2	Parent=NM_067672.6
NC_003282.8	RefSeq	CDS	1398975	1399206	.	+	1	Parent=NM_067672.6
NC_003282.8	RefSeq	mRNA	1388097	1399206	.	+	.	ID=NM_001307551.3;geneID=190865;gene_name=nhr-41
NC_003282.8	RefSeq	exon	1388097	1388150	.	+	.	Parent=NM_001307551.3
NC_003282.8	RefSeq	exon	1388608	1388703	.	+	.	Parent=NM_001307551.3
NC_003282.8	RefSeq	exon	1393881	1394075	.	+	.	Parent=NM_001307551.3
NC_003282.8	RefSeq	exon	1394544	1394655	.	+	.	Parent=NM_001307551.3
NC_003282.8	RefSeq	exon	1395403	1395877	.	+	.	Parent=NM_001307551.3
NC_003282.8	RefSeq	exon	1396803	1397080	.	+	.	Parent=NM_001307551.3
NC_003282.8	RefSeq	exon	1398129	1398330	.	+	.	Parent=NM_001307551.3
NC_003282.8	RefSeq	exon	1398975	1399206	.	+	.	Parent=NM_001307551.3
NC_003282.8	RefSeq	CDS	1388097	1388150	.	+	0	Parent=NM_001307551.3
NC_003282.8	RefSeq	CDS	1388608	1388703	.	+	0	Parent=NM_001307551.3
NC_003282.8	RefSeq	CDS	1393881	1394075	.	+	0	Parent=NM_001307551.3
NC_003282.8	RefSeq	CDS	1394544	1394655	.	+	0	Parent=NM_001307551.3
NC_003282.8	RefSeq	CDS	1395403	1395877	.	+	2	Parent=NM_001307551.3
NC_003282.8	RefSeq	CDS	1396803	1397080	.	+	1	Parent=NM_001307551.3
NC_003282.8	RefSeq	CDS	1398129	1398330	.	+	2	Parent=NM_001307551.3
NC_003282.8	RefSeq	CDS	1398975	1399206	.	+	1	Parent=NM_001307551.3
NC_003282.8	RefSeq	transcript	1388216	1388287	.	-	.	ID=rna-CELE_Y104H12A.T1;geneID=260291;gene_name=Y104H12A.t1
NC_003282.8	RefSeq	exon	1388216	1388287	.	-	.	Parent=rna-CELE_Y104H12A.T1
NC_003282.8	RefSeq	mRNA	1388656	1399206	.	+	.	ID=NM_001307552.3;geneID=190865;gene_name=nhr-41
NC_003282.8	RefSeq	exon	1388656	1388703	.	+	.	Parent=NM_001307552.3
NC_003282.8	RefSeq	exon	1393881	1394075	.	+	.	Parent=NM_001307552.3
NC_003282.8	RefSeq	exon	1394544	1394655	.	+	.	Parent=NM_001307552.3
NC_003282.8	RefSeq	exon	1395403	1395877	.	+	.	Parent=NM_001307552.3
NC_003282.8	RefSeq	exon	1396803	1397080	.	+	.	Parent=NM_001307552.3
NC_003282.8	RefSeq	exon	1398129	1398330	.	+	.	Parent=NM_001307552.3
NC_003282.8	RefSeq	exon	1398975	1399206	.	+	.	Parent=NM_001307552.3
NC_003282.8	RefSeq	CDS	1388656	1388703	.	+	0	Parent=NM_001307552.3
NC_003282.8	RefSeq	CDS	1393881	1394075	.	+	0	Parent=NM_001307552.3
NC_003282.8	RefSeq	CDS	1394544	1394655	.	+	0	Parent=NM_001307552.3
NC_003282.8	RefSeq	CDS	1395403	1395877	.	+	2	Parent=NM_001307552.3
NC_003282.8	RefSeq	CDS	1396803	1397080	.	+	1	Parent=NM_001307552.3
NC_003282.8	RefSeq	CDS	1398129	1398330	.	+	2	Parent=NM_001307552.3
NC_003282.8	RefSeq	CDS	1398975	1399206	.	+	1	Parent=NM_001307552.3
NC_003282.8	RefSeq	mRNA	1391385	1399206	.	+	.	ID=NM_001307576.3;geneID=190865;gene_name=nhr-41
NC_003282.8	RefSeq	exon	1391385	1391486	.	+	.	Parent=NM_001307576.3
NC_003282.8	RefSeq	exon	1393881	1394075	.	+	.	Parent=NM_001307576.3
NC_003282.8	RefSeq	exon	1394544	1394655	.	+	.	Parent=NM_001307576.3
NC_003282.8	RefSeq	exon	1395403	1395877	.	+	.	Parent=NM_001307576.3
NC_003282.8	RefSeq	exon	1396803	1397080	.	+	.	Parent=NM_001307576.3
NC_003282.8	RefSeq	exon	1398129	1398330	.	+	.	Parent=NM_001307576.3
NC_003282.8	RefSeq	exon	1398975	1399206	.	+	.	Parent=NM_001307576.3
NC_003282.8	RefSeq	CDS	1391385	1391486	.	+	0	Parent=NM_001307576.3
NC_003282.8	RefSeq	CDS	1393881	1394075	.	+	0	Parent=NM_001307576.3
NC_003282.8	RefSeq	CDS	1394544	1394655	.	+	0	Parent=NM_001307576.3
NC_003282.8	RefSeq	CDS	1395403	1395877	.	+	2	Parent=NM_001307576.3
NC_003282.8	RefSeq	CDS	1396803	1397080	.	+	1	Parent=NM_001307576.3
NC_003282.8	RefSeq	CDS	1398129	1398330	.	+	2	Parent=NM_001307576.3
NC_003282.8	RefSeq	CDS	1398975	1399206	.	+	1	Parent=NM_001307576.3
NC_003282.8	RefSeq	mRNA	1393899	1399206	.	+	.	ID=NM_001307577.3;geneID=190865;gene_name=nhr-41
NC_003282.8	RefSeq	exon	1393899	1394075	.	+	.	Parent=NM_001307577.3
NC_003282.8	RefSeq	exon	1394544	1394655	.	+	.	Parent=NM_001307577.3
NC_003282.8	RefSeq	exon	1395403	1395877	.	+	.	Parent=NM_001307577.3
NC_003282.8	RefSeq	exon	1396803	1397080	.	+	.	Parent=NM_001307577.3
NC_003282.8	RefSeq	exon	1398129	1398330	.	+	.	Parent=NM_001307577.3
NC_003282.8	RefSeq	exon	1398975	1399206	.	+	.	Parent=NM_001307577.3
NC_003282.8	RefSeq	CDS	1393899	1394075	.	+	0	Parent=NM_001307577.3
NC_003282.8	RefSeq	CDS	1394544	1394655	.	+	0	Parent=NM_001307577.3
NC_003282.8	RefSeq	CDS	1395403	1395877	.	+	2	Parent=NM_001307577.3
NC_003282.8	RefSeq	CDS	1396803	1397080	.	+	1	Parent=NM_001307577.3
NC_003282.8	RefSeq	CDS	1398129	1398330	.	+	2	Parent=NM_001307577.3
NC_003282.8	RefSeq	CDS	1398975	1399206	.	+	1	Parent=NM_001307577.3
NC_003282.8	RefSeq	transcript	1404619	1404674	.	+	.	ID=NR_052929.1;geneID=13192190;gene_name=Y77E11A.18
NC_003282.8	RefSeq	exon	1404619	1404674	.	+	.	Parent=NR_052929.1
NC_003282.8	RefSeq	mRNA	1406542	1408131	.	+	.	ID=NM_001307574.4;geneID=176949;gene_name=Y77E11A.14
NC_003282.8	RefSeq	exon	1406542	1406608	.	+	.	Parent=NM_001307574.4
NC_003282.8	RefSeq	exon	1406660	1406806	.	+	.	Parent=NM_001307574.4
NC_003282.8	RefSeq	exon	1407468	1407572	.	+	.	Parent=NM_001307574.4
NC_003282.8	RefSeq	exon	1407922	1408131	.	+	.	Parent=NM_001307574.4
NC_003282.8	RefSeq	CDS	1406567	1406608	.	+	0	Parent=NM_001307574.4
NC_003282.8	RefSeq	CDS	1406660	1406806	.	+	0	Parent=NM_001307574.4
NC_003282.8	RefSeq	CDS	1407468	1407572	.	+	0	Parent=NM_001307574.4
NC_003282.8	RefSeq	CDS	1407922	1408059	.	+	0	Parent=NM_001307574.4
NC_003282.8	RefSeq	transcript	1407265	1407335	.	+	.	ID=rna-CELE_Y77E11A.T1;geneID=13192191;gene_name=Y77E11A.t1
NC_003282.8	RefSeq	exon	1407265	1407335	.	+	.	Parent=rna-CELE_Y77E11A.T1
NC_003282.8	RefSeq	mRNA	1408608	1410041	.	-	.	ID=NM_067675.5;geneID=176950;gene_name=rpc-11
NC_003282.8	RefSeq	exon	1408608	1408834	.	-	.	Parent=NM_067675.5
NC_003282.8	RefSeq	exon	1409839	1410041	.	-	.	Parent=NM_067675.5
NC_003282.8	RefSeq	CDS	1408707	1408834	.	-	2	Parent=NM_067675.5
NC_003282.8	RefSeq	CDS	1409839	1410037	.	-	0	Parent=NM_067675.5
NC_003282.8	RefSeq	mRNA	1408707	1408796	.	-	.	ID=NM_001380043.1;geneID=176950;gene_name=rpc-11
NC_003282.8	RefSeq	exon	1408707	1408796	.	-	.	Parent=NM_001380043.1
NC_003282.8	RefSeq	CDS	1408707	1408796	.	-	0	Parent=NM_001380043.1
NC_003282.8	RefSeq	mRNA	1411014	1419847	.	-	.	ID=NM_001307562.3;geneID=176951;gene_name=Y77E11A.7
NC_003282.8	RefSeq	exon	1411014	1411295	.	-	.	Parent=NM_001307562.3
NC_003282.8	RefSeq	exon	1412841	1413213	.	-	.	Parent=NM_001307562.3
NC_003282.8	RefSeq	exon	1414242	1414421	.	-	.	Parent=NM_001307562.3
NC_003282.8	RefSeq	exon	1415670	1415903	.	-	.	Parent=NM_001307562.3
NC_003282.8	RefSeq	exon	1417704	1418084	.	-	.	Parent=NM_001307562.3
NC_003282.8	RefSeq	exon	1418459	1418679	.	-	.	Parent=NM_001307562.3
NC_003282.8	RefSeq	exon	1419424	1419572	.	-	.	Parent=NM_001307562.3
NC_003282.8	RefSeq	exon	1419721	1419847	.	-	.	Parent=NM_001307562.3
NC_003282.8	RefSeq	CDS	1411096	1411295	.	-	2	Parent=NM_001307562.3
NC_003282.8	RefSeq	CDS	1412841	1413213	.	-	0	Parent=NM_001307562.3
NC_003282.8	RefSeq	CDS	1414242	1414421	.	-	0	Parent=NM_001307562.3
NC_003282.8	RefSeq	CDS	1415670	1415903	.	-	0	Parent=NM_001307562.3
NC_003282.8	RefSeq	CDS	1417704	1418084	.	-	0	Parent=NM_001307562.3
NC_003282.8	RefSeq	CDS	1418459	1418679	.	-	2	Parent=NM_001307562.3
NC_003282.8	RefSeq	CDS	1419424	1419572	.	-	1	Parent=NM_001307562.3
NC_003282.8	RefSeq	CDS	1419721	1419845	.	-	0	Parent=NM_001307562.3
NC_003282.8	RefSeq	mRNA	1411014	1419847	.	-	.	ID=NM_171898.7;geneID=176951;gene_name=Y77E11A.7
NC_003282.8	RefSeq	exon	1411014	1411295	.	-	.	Parent=NM_171898.7
NC_003282.8	RefSeq	exon	1412841	1413213	.	-	.	Parent=NM_171898.7
NC_003282.8	RefSeq	exon	1414242	1414421	.	-	.	Parent=NM_171898.7
NC_003282.8	RefSeq	exon	1415670	1415903	.	-	.	Parent=NM_171898.7
NC_003282.8	RefSeq	exon	1417704	1418084	.	-	.	Parent=NM_171898.7
NC_003282.8	RefSeq	exon	1418504	1418679	.	-	.	Parent=NM_171898.7
NC_003282.8	RefSeq	exon	1419424	1419572	.	-	.	Parent=NM_171898.7
NC_003282.8	RefSeq	exon	1419721	1419847	.	-	.	Parent=NM_171898.7
NC_003282.8	RefSeq	CDS	1411096	1411295	.	-	2	Parent=NM_171898.7
NC_003282.8	RefSeq	CDS	1412841	1413213	.	-	0	Parent=NM_171898.7
NC_003282.8	RefSeq	CDS	1414242	1414421	.	-	0	Parent=NM_171898.7
NC_003282.8	RefSeq	CDS	1415670	1415903	.	-	0	Parent=NM_171898.7
NC_003282.8	RefSeq	CDS	1417704	1418084	.	-	0	Parent=NM_171898.7
NC_003282.8	RefSeq	CDS	1418504	1418679	.	-	2	Parent=NM_171898.7
NC_003282.8	RefSeq	CDS	1419424	1419572	.	-	1	Parent=NM_171898.7
NC_003282.8	RefSeq	CDS	1419721	1419845	.	-	0	Parent=NM_171898.7
NC_003282.8	RefSeq	mRNA	1411096	1419845	.	-	.	ID=NM_001307568.3;geneID=176951;gene_name=Y77E11A.7
NC_003282.8	RefSeq	exon	1411096	1411295	.	-	.	Parent=NM_001307568.3
NC_003282.8	RefSeq	exon	1412841	1413213	.	-	.	Parent=NM_001307568.3
NC_003282.8	RefSeq	exon	1414242	1414421	.	-	.	Parent=NM_001307568.3
NC_003282.8	RefSeq	exon	1415670	1415909	.	-	.	Parent=NM_001307568.3
NC_003282.8	RefSeq	exon	1417704	1418084	.	-	.	Parent=NM_001307568.3
NC_003282.8	RefSeq	exon	1418459	1418679	.	-	.	Parent=NM_001307568.3
NC_003282.8	RefSeq	exon	1419424	1419572	.	-	.	Parent=NM_001307568.3
NC_003282.8	RefSeq	exon	1419721	1419845	.	-	.	Parent=NM_001307568.3
NC_003282.8	RefSeq	CDS	1411096	1411295	.	-	2	Parent=NM_001307568.3
NC_003282.8	RefSeq	CDS	1412841	1413213	.	-	0	Parent=NM_001307568.3
NC_003282.8	RefSeq	CDS	1414242	1414421	.	-	0	Parent=NM_001307568.3
NC_003282.8	RefSeq	CDS	1415670	1415909	.	-	0	Parent=NM_001307568.3
NC_003282.8	RefSeq	CDS	1417704	1418084	.	-	0	Parent=NM_001307568.3
NC_003282.8	RefSeq	CDS	1418459	1418679	.	-	2	Parent=NM_001307568.3
NC_003282.8	RefSeq	CDS	1419424	1419572	.	-	1	Parent=NM_001307568.3
NC_003282.8	RefSeq	CDS	1419721	1419845	.	-	0	Parent=NM_001307568.3
NC_003282.8	RefSeq	mRNA	1411096	1419849	.	-	.	ID=NM_001307565.4;geneID=176951;gene_name=Y77E11A.7
NC_003282.8	RefSeq	exon	1411096	1411295	.	-	.	Parent=NM_001307565.4
NC_003282.8	RefSeq	exon	1412841	1413213	.	-	.	Parent=NM_001307565.4
NC_003282.8	RefSeq	exon	1414242	1414421	.	-	.	Parent=NM_001307565.4
NC_003282.8	RefSeq	exon	1415670	1415909	.	-	.	Parent=NM_001307565.4
NC_003282.8	RefSeq	exon	1417704	1418084	.	-	.	Parent=NM_001307565.4
NC_003282.8	RefSeq	exon	1418504	1418679	.	-	.	Parent=NM_001307565.4
NC_003282.8	RefSeq	exon	1419424	1419572	.	-	.	Parent=NM_001307565.4
NC_003282.8	RefSeq	exon	1419721	1419849	.	-	.	Parent=NM_001307565.4
NC_003282.8	RefSeq	CDS	1411096	1411295	.	-	2	Parent=NM_001307565.4
NC_003282.8	RefSeq	CDS	1412841	1413213	.	-	0	Parent=NM_001307565.4
NC_003282.8	RefSeq	CDS	1414242	1414421	.	-	0	Parent=NM_001307565.4
NC_003282.8	RefSeq	CDS	1415670	1415909	.	-	0	Parent=NM_001307565.4
NC_003282.8	RefSeq	CDS	1417704	1418084	.	-	0	Parent=NM_001307565.4
NC_003282.8	RefSeq	CDS	1418504	1418679	.	-	2	Parent=NM_001307565.4
NC_003282.8	RefSeq	CDS	1419424	1419572	.	-	1	Parent=NM_001307565.4
NC_003282.8	RefSeq	CDS	1419721	1419845	.	-	0	Parent=NM_001307565.4
NC_003282.8	RefSeq	transcript	1415260	1415311	.	+	.	ID=NR_052930.1;geneID=13192195;gene_name=Y77E11A.20
NC_003282.8	RefSeq	exon	1415260	1415311	.	+	.	Parent=NR_052930.1
NC_003282.8	RefSeq	mRNA	1420929	1421790	.	+	.	ID=NM_001383040.1;geneID=176952;gene_name=jtr-1
NC_003282.8	RefSeq	exon	1420929	1421126	.	+	.	Parent=NM_001383040.1
NC_003282.8	RefSeq	exon	1421172	1421315	.	+	.	Parent=NM_001383040.1
NC_003282.8	RefSeq	exon	1421428	1421790	.	+	.	Parent=NM_001383040.1
NC_003282.8	RefSeq	CDS	1420988	1421126	.	+	0	Parent=NM_001383040.1
NC_003282.8	RefSeq	CDS	1421172	1421315	.	+	2	Parent=NM_001383040.1
NC_003282.8	RefSeq	CDS	1421428	1421648	.	+	2	Parent=NM_001383040.1
NC_003282.8	RefSeq	mRNA	1422934	1425062	.	-	.	ID=NM_067678.6;geneID=190736;gene_name=Y77E11A.8
NC_003282.8	RefSeq	exon	1422934	1423182	.	-	.	Parent=NM_067678.6
NC_003282.8	RefSeq	exon	1423230	1423369	.	-	.	Parent=NM_067678.6
NC_003282.8	RefSeq	exon	1423601	1423719	.	-	.	Parent=NM_067678.6
NC_003282.8	RefSeq	exon	1423781	1423901	.	-	.	Parent=NM_067678.6
NC_003282.8	RefSeq	exon	1423952	1424022	.	-	.	Parent=NM_067678.6
NC_003282.8	RefSeq	exon	1424071	1424167	.	-	.	Parent=NM_067678.6
NC_003282.8	RefSeq	exon	1424220	1424524	.	-	.	Parent=NM_067678.6
NC_003282.8	RefSeq	exon	1424951	1425062	.	-	.	Parent=NM_067678.6
NC_003282.8	RefSeq	CDS	1423095	1423182	.	-	1	Parent=NM_067678.6
NC_003282.8	RefSeq	CDS	1423230	1423369	.	-	0	Parent=NM_067678.6
NC_003282.8	RefSeq	CDS	1423601	1423719	.	-	2	Parent=NM_067678.6
NC_003282.8	RefSeq	CDS	1423781	1423901	.	-	0	Parent=NM_067678.6
NC_003282.8	RefSeq	CDS	1423952	1424022	.	-	2	Parent=NM_067678.6
NC_003282.8	RefSeq	CDS	1424071	1424167	.	-	0	Parent=NM_067678.6
NC_003282.8	RefSeq	CDS	1424220	1424447	.	-	0	Parent=NM_067678.6
NC_003282.8	RefSeq	mRNA	1425113	1427383	.	-	.	ID=NM_067679.3;geneID=190737;gene_name=clec-171
NC_003282.8	RefSeq	exon	1425113	1425551	.	-	.	Parent=NM_067679.3
NC_003282.8	RefSeq	exon	1425599	1425738	.	-	.	Parent=NM_067679.3
NC_003282.8	RefSeq	exon	1425970	1426088	.	-	.	Parent=NM_067679.3
NC_003282.8	RefSeq	exon	1426132	1426252	.	-	.	Parent=NM_067679.3
NC_003282.8	RefSeq	exon	1426302	1426369	.	-	.	Parent=NM_067679.3
NC_003282.8	RefSeq	exon	1426418	1426514	.	-	.	Parent=NM_067679.3
NC_003282.8	RefSeq	exon	1426563	1426733	.	-	.	Parent=NM_067679.3
NC_003282.8	RefSeq	exon	1426783	1427383	.	-	.	Parent=NM_067679.3
NC_003282.8	RefSeq	CDS	1425482	1425551	.	-	1	Parent=NM_067679.3
NC_003282.8	RefSeq	CDS	1425599	1425738	.	-	0	Parent=NM_067679.3
NC_003282.8	RefSeq	CDS	1425970	1426088	.	-	2	Parent=NM_067679.3
NC_003282.8	RefSeq	CDS	1426132	1426252	.	-	0	Parent=NM_067679.3
NC_003282.8	RefSeq	CDS	1426302	1426369	.	-	2	Parent=NM_067679.3
NC_003282.8	RefSeq	CDS	1426418	1426514	.	-	0	Parent=NM_067679.3
NC_003282.8	RefSeq	CDS	1426563	1426733	.	-	0	Parent=NM_067679.3
NC_003282.8	RefSeq	CDS	1426783	1426887	.	-	0	Parent=NM_067679.3
NC_003282.8	RefSeq	mRNA	1427569	1429063	.	-	.	ID=rna-CELE_Y77E11A.22;geneID=24105243;gene_name=Y77E11A.22
NC_003282.8	RefSeq	exon	1427569	1427592	.	-	.	Parent=rna-CELE_Y77E11A.22
NC_003282.8	RefSeq	exon	1428033	1428150	.	-	.	Parent=rna-CELE_Y77E11A.22
NC_003282.8	RefSeq	exon	1428196	1428410	.	-	.	Parent=rna-CELE_Y77E11A.22
NC_003282.8	RefSeq	exon	1428504	1428754	.	-	.	Parent=rna-CELE_Y77E11A.22
NC_003282.8	RefSeq	exon	1428803	1429063	.	-	.	Parent=rna-CELE_Y77E11A.22
NC_003282.8	RefSeq	CDS	1427569	1427592	.	-	1	Parent=rna-CELE_Y77E11A.22
NC_003282.8	RefSeq	CDS	1428033	1428150	.	-	2	Parent=rna-CELE_Y77E11A.22
NC_003282.8	RefSeq	CDS	1428196	1428410	.	-	1	Parent=rna-CELE_Y77E11A.22
NC_003282.8	RefSeq	CDS	1428504	1428754	.	-	0	Parent=rna-CELE_Y77E11A.22
NC_003282.8	RefSeq	CDS	1428803	1429063	.	-	0	Parent=rna-CELE_Y77E11A.22
NC_003282.8	RefSeq	mRNA	1429041	1430367	.	-	.	ID=NM_001307575.2;geneID=24105244;gene_name=Y77E11A.23
NC_003282.8	RefSeq	exon	1429041	1429619	.	-	.	Parent=NM_001307575.2
NC_003282.8	RefSeq	exon	1429666	1429965	.	-	.	Parent=NM_001307575.2
NC_003282.8	RefSeq	exon	1430194	1430367	.	-	.	Parent=NM_001307575.2
NC_003282.8	RefSeq	CDS	1429566	1429619	.	-	0	Parent=NM_001307575.2
NC_003282.8	RefSeq	CDS	1429666	1429965	.	-	0	Parent=NM_001307575.2
NC_003282.8	RefSeq	CDS	1430194	1430343	.	-	0	Parent=NM_001307575.2
NC_003282.8	RefSeq	mRNA	1431190	1435039	.	-	.	ID=NM_067680.3;geneID=190738;gene_name=clp-6
NC_003282.8	RefSeq	exon	1431190	1431338	.	-	.	Parent=NM_067680.3
NC_003282.8	RefSeq	exon	1431390	1431856	.	-	.	Parent=NM_067680.3
NC_003282.8	RefSeq	exon	1432285	1432533	.	-	.	Parent=NM_067680.3
NC_003282.8	RefSeq	exon	1432748	1433015	.	-	.	Parent=NM_067680.3
NC_003282.8	RefSeq	exon	1433109	1433496	.	-	.	Parent=NM_067680.3
NC_003282.8	RefSeq	exon	1434214	1434624	.	-	.	Parent=NM_067680.3
NC_003282.8	RefSeq	exon	1434835	1434903	.	-	.	Parent=NM_067680.3
NC_003282.8	RefSeq	exon	1434972	1435039	.	-	.	Parent=NM_067680.3
NC_003282.8	RefSeq	CDS	1431320	1431338	.	-	1	Parent=NM_067680.3
NC_003282.8	RefSeq	CDS	1431390	1431856	.	-	0	Parent=NM_067680.3
NC_003282.8	RefSeq	CDS	1432285	1432533	.	-	0	Parent=NM_067680.3
NC_003282.8	RefSeq	CDS	1432748	1433015	.	-	1	Parent=NM_067680.3
NC_003282.8	RefSeq	CDS	1433109	1433496	.	-	2	Parent=NM_067680.3
NC_003282.8	RefSeq	CDS	1434214	1434624	.	-	2	Parent=NM_067680.3
NC_003282.8	RefSeq	CDS	1434835	1434903	.	-	2	Parent=NM_067680.3
NC_003282.8	RefSeq	CDS	1434972	1434984	.	-	0	Parent=NM_067680.3
NC_003282.8	RefSeq	mRNA	1435465	1445966	.	-	.	ID=NM_067681.6;geneID=176953;gene_name=clp-7
NC_003282.8	RefSeq	exon	1435465	1435639	.	-	.	Parent=NM_067681.6
NC_003282.8	RefSeq	exon	1436948	1437411	.	-	.	Parent=NM_067681.6
NC_003282.8	RefSeq	exon	1437924	1438175	.	-	.	Parent=NM_067681.6
NC_003282.8	RefSeq	exon	1438227	1438494	.	-	.	Parent=NM_067681.6
NC_003282.8	RefSeq	exon	1442345	1442732	.	-	.	Parent=NM_067681.6
NC_003282.8	RefSeq	exon	1443875	1444327	.	-	.	Parent=NM_067681.6
NC_003282.8	RefSeq	exon	1444994	1445209	.	-	.	Parent=NM_067681.6
NC_003282.8	RefSeq	exon	1445684	1445966	.	-	.	Parent=NM_067681.6
NC_003282.8	RefSeq	CDS	1435627	1435639	.	-	1	Parent=NM_067681.6
NC_003282.8	RefSeq	CDS	1436948	1437411	.	-	0	Parent=NM_067681.6
NC_003282.8	RefSeq	CDS	1437924	1438175	.	-	0	Parent=NM_067681.6
NC_003282.8	RefSeq	CDS	1438227	1438494	.	-	1	Parent=NM_067681.6
NC_003282.8	RefSeq	CDS	1442345	1442732	.	-	2	Parent=NM_067681.6
NC_003282.8	RefSeq	CDS	1443875	1444327	.	-	2	Parent=NM_067681.6
NC_003282.8	RefSeq	CDS	1444994	1445209	.	-	2	Parent=NM_067681.6
NC_003282.8	RefSeq	CDS	1445684	1445966	.	-	0	Parent=NM_067681.6
NC_003282.8	RefSeq	mRNA	1435627	1438373	.	-	.	ID=NM_001380044.1;geneID=176953;gene_name=clp-7
NC_003282.8	RefSeq	exon	1435627	1435639	.	-	.	Parent=NM_001380044.1
NC_003282.8	RefSeq	exon	1436948	1437411	.	-	.	Parent=NM_001380044.1
NC_003282.8	RefSeq	exon	1437924	1438175	.	-	.	Parent=NM_001380044.1
NC_003282.8	RefSeq	exon	1438227	1438373	.	-	.	Parent=NM_001380044.1
NC_003282.8	RefSeq	CDS	1435627	1435639	.	-	1	Parent=NM_001380044.1
NC_003282.8	RefSeq	CDS	1436948	1437411	.	-	0	Parent=NM_001380044.1
NC_003282.8	RefSeq	CDS	1437924	1438175	.	-	0	Parent=NM_001380044.1
NC_003282.8	RefSeq	CDS	1438227	1438373	.	-	0	Parent=NM_001380044.1
NC_003282.8	RefSeq	transcript	1447594	1448318	.	+	.	ID=NR_151579.1;geneID=190735;gene_name=Y77E11A.3
NC_003282.8	RefSeq	exon	1447594	1447836	.	+	.	Parent=NR_151579.1
NC_003282.8	RefSeq	exon	1448082	1448318	.	+	.	Parent=NR_151579.1
NC_003282.8	RefSeq	mRNA	1457075	1459521	.	+	.	ID=NM_067683.4;geneID=176954;gene_name=nadk-1
NC_003282.8	RefSeq	exon	1457075	1457179	.	+	.	Parent=NM_067683.4
NC_003282.8	RefSeq	exon	1457227	1457315	.	+	.	Parent=NM_067683.4
NC_003282.8	RefSeq	exon	1458223	1458941	.	+	.	Parent=NM_067683.4
NC_003282.8	RefSeq	exon	1459155	1459521	.	+	.	Parent=NM_067683.4
NC_003282.8	RefSeq	CDS	1457084	1457179	.	+	0	Parent=NM_067683.4
NC_003282.8	RefSeq	CDS	1457227	1457315	.	+	0	Parent=NM_067683.4
NC_003282.8	RefSeq	CDS	1458223	1458941	.	+	1	Parent=NM_067683.4
NC_003282.8	RefSeq	CDS	1459155	1459363	.	+	2	Parent=NM_067683.4
NC_003282.8	RefSeq	mRNA	1459896	1460786	.	-	.	ID=NM_171268.7;geneID=176955;gene_name=col-106
NC_003282.8	RefSeq	exon	1459896	1460786	.	-	.	Parent=NM_171268.7
NC_003282.8	RefSeq	CDS	1459896	1460786	.	-	0	Parent=NM_171268.7
NC_003282.8	RefSeq	mRNA	1461898	1466382	.	-	.	ID=NM_001028411.5;geneID=259552;gene_name=Y77E11A.12
NC_003282.8	RefSeq	exon	1461898	1462217	.	-	.	Parent=NM_001028411.5
NC_003282.8	RefSeq	exon	1462647	1462810	.	-	.	Parent=NM_001028411.5
NC_003282.8	RefSeq	exon	1463999	1464353	.	-	.	Parent=NM_001028411.5
NC_003282.8	RefSeq	exon	1464892	1465538	.	-	.	Parent=NM_001028411.5
NC_003282.8	RefSeq	exon	1466035	1466214	.	-	.	Parent=NM_001028411.5
NC_003282.8	RefSeq	exon	1466270	1466382	.	-	.	Parent=NM_001028411.5
NC_003282.8	RefSeq	CDS	1462041	1462217	.	-	0	Parent=NM_001028411.5
NC_003282.8	RefSeq	CDS	1462647	1462810	.	-	2	Parent=NM_001028411.5
NC_003282.8	RefSeq	CDS	1463999	1464353	.	-	0	Parent=NM_001028411.5
NC_003282.8	RefSeq	CDS	1464892	1465538	.	-	2	Parent=NM_001028411.5
NC_003282.8	RefSeq	CDS	1466035	1466214	.	-	2	Parent=NM_001028411.5
NC_003282.8	RefSeq	CDS	1466270	1466381	.	-	0	Parent=NM_001028411.5
NC_003282.8	RefSeq	mRNA	1461904	1475109	.	-	.	ID=NM_001028412.3;geneID=259552;gene_name=Y77E11A.12
NC_003282.8	RefSeq	exon	1461904	1462217	.	-	.	Parent=NM_001028412.3
NC_003282.8	RefSeq	exon	1462647	1462810	.	-	.	Parent=NM_001028412.3
NC_003282.8	RefSeq	exon	1463999	1464353	.	-	.	Parent=NM_001028412.3
NC_003282.8	RefSeq	exon	1464892	1465538	.	-	.	Parent=NM_001028412.3
NC_003282.8	RefSeq	exon	1466035	1466214	.	-	.	Parent=NM_001028412.3
NC_003282.8	RefSeq	exon	1466270	1466382	.	-	.	Parent=NM_001028412.3
NC_003282.8	RefSeq	exon	1468633	1468696	.	-	.	Parent=NM_001028412.3
NC_003282.8	RefSeq	exon	1473722	1473900	.	-	.	Parent=NM_001028412.3
NC_003282.8	RefSeq	exon	1475038	1475109	.	-	.	Parent=NM_001028412.3
NC_003282.8	RefSeq	CDS	1462041	1462217	.	-	0	Parent=NM_001028412.3
NC_003282.8	RefSeq	CDS	1462647	1462810	.	-	2	Parent=NM_001028412.3
NC_003282.8	RefSeq	CDS	1463999	1464353	.	-	0	Parent=NM_001028412.3
NC_003282.8	RefSeq	CDS	1464892	1465538	.	-	2	Parent=NM_001028412.3
NC_003282.8	RefSeq	CDS	1466035	1466214	.	-	2	Parent=NM_001028412.3
NC_003282.8	RefSeq	CDS	1466270	1466382	.	-	1	Parent=NM_001028412.3
NC_003282.8	RefSeq	CDS	1468633	1468696	.	-	2	Parent=NM_001028412.3
NC_003282.8	RefSeq	CDS	1473722	1473900	.	-	1	Parent=NM_001028412.3
NC_003282.8	RefSeq	CDS	1475038	1475093	.	-	0	Parent=NM_001028412.3
NC_003282.8	RefSeq	mRNA	1462041	1462796	.	-	.	ID=NM_001307572.3;geneID=259552;gene_name=Y77E11A.12
NC_003282.8	RefSeq	exon	1462041	1462217	.	-	.	Parent=NM_001307572.3
NC_003282.8	RefSeq	exon	1462647	1462796	.	-	.	Parent=NM_001307572.3
NC_003282.8	RefSeq	CDS	1462041	1462217	.	-	0	Parent=NM_001307572.3
NC_003282.8	RefSeq	CDS	1462647	1462796	.	-	0	Parent=NM_001307572.3
NC_003282.8	RefSeq	transcript	1464681	1464753	.	+	.	ID=rna-CELE_Y77E11A.T2;geneID=13192205;gene_name=Y77E11A.t2
NC_003282.8	RefSeq	exon	1464681	1464753	.	+	.	Parent=rna-CELE_Y77E11A.T2
NC_003282.8	RefSeq	transcript	1465620	1465713	.	+	.	ID=NR_101884.1;geneID=24105242;gene_name=Y77E11A.21
NC_003282.8	RefSeq	exon	1465620	1465713	.	+	.	Parent=NR_101884.1
NC_003282.8	RefSeq	transcript	1474652	1474723	.	-	.	ID=rna-CELE_Y77E11A.T3;geneID=13192206;gene_name=Y77E11A.t3
NC_003282.8	RefSeq	exon	1474652	1474723	.	-	.	Parent=rna-CELE_Y77E11A.T3
NC_003282.8	RefSeq	mRNA	1485424	1489839	.	+	.	ID=NM_001380045.2;geneID=3896816;gene_name=Y77E11A.16
NC_003282.8	RefSeq	exon	1485424	1485504	.	+	.	Parent=NM_001380045.2
NC_003282.8	RefSeq	exon	1486792	1486994	.	+	.	Parent=NM_001380045.2
NC_003282.8	RefSeq	exon	1487410	1487647	.	+	.	Parent=NM_001380045.2
NC_003282.8	RefSeq	exon	1488022	1488249	.	+	.	Parent=NM_001380045.2
NC_003282.8	RefSeq	exon	1489024	1489193	.	+	.	Parent=NM_001380045.2
NC_003282.8	RefSeq	exon	1489594	1489839	.	+	.	Parent=NM_001380045.2
NC_003282.8	RefSeq	CDS	1485481	1485504	.	+	0	Parent=NM_001380045.2
NC_003282.8	RefSeq	CDS	1486792	1486994	.	+	0	Parent=NM_001380045.2
NC_003282.8	RefSeq	CDS	1487410	1487647	.	+	1	Parent=NM_001380045.2
NC_003282.8	RefSeq	CDS	1488022	1488249	.	+	0	Parent=NM_001380045.2
NC_003282.8	RefSeq	CDS	1489024	1489193	.	+	0	Parent=NM_001380045.2
NC_003282.8	RefSeq	CDS	1489594	1489762	.	+	1	Parent=NM_001380045.2
NC_003282.8	RefSeq	transcript	1487971	1488016	.	-	.	ID=NR_052931.1;geneID=13192208;gene_name=Y77E11A.19
NC_003282.8	RefSeq	exon	1487971	1488016	.	-	.	Parent=NR_052931.1
NC_003282.8	RefSeq	mRNA	1490653	1496022	.	-	.	ID=NM_067685.6;geneID=176957;gene_name=npp-20
NC_003282.8	RefSeq	exon	1490653	1490948	.	-	.	Parent=NM_067685.6
NC_003282.8	RefSeq	exon	1492044	1492314	.	-	.	Parent=NM_067685.6
NC_003282.8	RefSeq	exon	1494630	1494944	.	-	.	Parent=NM_067685.6
NC_003282.8	RefSeq	exon	1495605	1495726	.	-	.	Parent=NM_067685.6
NC_003282.8	RefSeq	exon	1495816	1495890	.	-	.	Parent=NM_067685.6
NC_003282.8	RefSeq	exon	1495960	1496022	.	-	.	Parent=NM_067685.6
NC_003282.8	RefSeq	CDS	1490838	1490948	.	-	0	Parent=NM_067685.6
NC_003282.8	RefSeq	CDS	1492044	1492314	.	-	1	Parent=NM_067685.6
NC_003282.8	RefSeq	CDS	1494630	1494944	.	-	1	Parent=NM_067685.6
NC_003282.8	RefSeq	CDS	1495605	1495726	.	-	0	Parent=NM_067685.6
NC_003282.8	RefSeq	CDS	1495816	1495890	.	-	0	Parent=NM_067685.6
NC_003282.8	RefSeq	CDS	1495960	1496007	.	-	0	Parent=NM_067685.6
NC_003282.8	RefSeq	mRNA	1490657	1496007	.	-	.	ID=NM_067686.6;geneID=176957;gene_name=npp-20
NC_003282.8	RefSeq	exon	1490657	1490948	.	-	.	Parent=NM_067686.6
NC_003282.8	RefSeq	exon	1494630	1494944	.	-	.	Parent=NM_067686.6
NC_003282.8	RefSeq	exon	1495605	1495726	.	-	.	Parent=NM_067686.6
NC_003282.8	RefSeq	exon	1495816	1495890	.	-	.	Parent=NM_067686.6
NC_003282.8	RefSeq	exon	1495960	1496007	.	-	.	Parent=NM_067686.6
NC_003282.8	RefSeq	CDS	1490873	1490948	.	-	1	Parent=NM_067686.6
NC_003282.8	RefSeq	CDS	1494630	1494944	.	-	1	Parent=NM_067686.6
NC_003282.8	RefSeq	CDS	1495605	1495726	.	-	0	Parent=NM_067686.6
NC_003282.8	RefSeq	CDS	1495816	1495890	.	-	0	Parent=NM_067686.6
NC_003282.8	RefSeq	CDS	1495960	1496007	.	-	0	Parent=NM_067686.6
NC_003282.8	RefSeq	mRNA	1499862	1509962	.	+	.	ID=NM_001383041.2;geneID=176958;gene_name=hxk-3
NC_003282.8	RefSeq	exon	1499862	1500053	.	+	.	Parent=NM_001383041.2
NC_003282.8	RefSeq	exon	1500839	1500984	.	+	.	Parent=NM_001383041.2
NC_003282.8	RefSeq	exon	1502171	1502246	.	+	.	Parent=NM_001383041.2
NC_003282.8	RefSeq	exon	1502311	1502450	.	+	.	Parent=NM_001383041.2
NC_003282.8	RefSeq	exon	1503411	1503520	.	+	.	Parent=NM_001383041.2
NC_003282.8	RefSeq	exon	1506105	1506222	.	+	.	Parent=NM_001383041.2
NC_003282.8	RefSeq	exon	1506352	1506425	.	+	.	Parent=NM_001383041.2
NC_003282.8	RefSeq	exon	1506944	1507018	.	+	.	Parent=NM_001383041.2
NC_003282.8	RefSeq	exon	1507251	1507331	.	+	.	Parent=NM_001383041.2
NC_003282.8	RefSeq	exon	1508217	1508356	.	+	.	Parent=NM_001383041.2
NC_003282.8	RefSeq	exon	1509309	1509445	.	+	.	Parent=NM_001383041.2
NC_003282.8	RefSeq	exon	1509595	1509962	.	+	.	Parent=NM_001383041.2
NC_003282.8	RefSeq	CDS	1499876	1500053	.	+	0	Parent=NM_001383041.2
NC_003282.8	RefSeq	CDS	1500839	1500984	.	+	2	Parent=NM_001383041.2
NC_003282.8	RefSeq	CDS	1502171	1502246	.	+	0	Parent=NM_001383041.2
NC_003282.8	RefSeq	CDS	1502311	1502450	.	+	2	Parent=NM_001383041.2
NC_003282.8	RefSeq	CDS	1503411	1503520	.	+	0	Parent=NM_001383041.2
NC_003282.8	RefSeq	CDS	1506105	1506222	.	+	1	Parent=NM_001383041.2
NC_003282.8	RefSeq	CDS	1506352	1506425	.	+	0	Parent=NM_001383041.2
NC_003282.8	RefSeq	CDS	1506944	1507018	.	+	1	Parent=NM_001383041.2
NC_003282.8	RefSeq	CDS	1507251	1507331	.	+	1	Parent=NM_001383041.2
NC_003282.8	RefSeq	CDS	1508217	1508356	.	+	1	Parent=NM_001383041.2
NC_003282.8	RefSeq	CDS	1509309	1509445	.	+	2	Parent=NM_001383041.2
NC_003282.8	RefSeq	CDS	1509595	1509675	.	+	0	Parent=NM_001383041.2
NC_003282.8	RefSeq	mRNA	1503438	1509675	.	+	.	ID=NM_001307559.3;geneID=176958;gene_name=hxk-3
NC_003282.8	RefSeq	exon	1503438	1503520	.	+	.	Parent=NM_001307559.3
NC_003282.8	RefSeq	exon	1506105	1506222	.	+	.	Parent=NM_001307559.3
NC_003282.8	RefSeq	exon	1506352	1506425	.	+	.	Parent=NM_001307559.3
NC_003282.8	RefSeq	exon	1506944	1507018	.	+	.	Parent=NM_001307559.3
NC_003282.8	RefSeq	exon	1507251	1507331	.	+	.	Parent=NM_001307559.3
NC_003282.8	RefSeq	exon	1508217	1508356	.	+	.	Parent=NM_001307559.3
NC_003282.8	RefSeq	exon	1509309	1509445	.	+	.	Parent=NM_001307559.3
NC_003282.8	RefSeq	exon	1509595	1509675	.	+	.	Parent=NM_001307559.3
NC_003282.8	RefSeq	CDS	1503438	1503520	.	+	0	Parent=NM_001307559.3
NC_003282.8	RefSeq	CDS	1506105	1506222	.	+	1	Parent=NM_001307559.3
NC_003282.8	RefSeq	CDS	1506352	1506425	.	+	0	Parent=NM_001307559.3
NC_003282.8	RefSeq	CDS	1506944	1507018	.	+	1	Parent=NM_001307559.3
NC_003282.8	RefSeq	CDS	1507251	1507331	.	+	1	Parent=NM_001307559.3
NC_003282.8	RefSeq	CDS	1508217	1508356	.	+	1	Parent=NM_001307559.3
NC_003282.8	RefSeq	CDS	1509309	1509445	.	+	2	Parent=NM_001307559.3
NC_003282.8	RefSeq	CDS	1509595	1509675	.	+	0	Parent=NM_001307559.3
NC_003282.8	RefSeq	mRNA	1506184	1509675	.	+	.	ID=NM_001307560.3;geneID=176958;gene_name=hxk-3
NC_003282.8	RefSeq	exon	1506184	1506222	.	+	.	Parent=NM_001307560.3
NC_003282.8	RefSeq	exon	1506352	1506425	.	+	.	Parent=NM_001307560.3
NC_003282.8	RefSeq	exon	1506944	1507018	.	+	.	Parent=NM_001307560.3
NC_003282.8	RefSeq	exon	1507251	1507331	.	+	.	Parent=NM_001307560.3
NC_003282.8	RefSeq	exon	1508217	1508356	.	+	.	Parent=NM_001307560.3
NC_003282.8	RefSeq	exon	1509309	1509445	.	+	.	Parent=NM_001307560.3
NC_003282.8	RefSeq	exon	1509595	1509675	.	+	.	Parent=NM_001307560.3
NC_003282.8	RefSeq	CDS	1506184	1506222	.	+	0	Parent=NM_001307560.3
NC_003282.8	RefSeq	CDS	1506352	1506425	.	+	0	Parent=NM_001307560.3
NC_003282.8	RefSeq	CDS	1506944	1507018	.	+	1	Parent=NM_001307560.3
NC_003282.8	RefSeq	CDS	1507251	1507331	.	+	1	Parent=NM_001307560.3
NC_003282.8	RefSeq	CDS	1508217	1508356	.	+	1	Parent=NM_001307560.3
NC_003282.8	RefSeq	CDS	1509309	1509445	.	+	2	Parent=NM_001307560.3
NC_003282.8	RefSeq	CDS	1509595	1509675	.	+	0	Parent=NM_001307560.3
NC_003282.8	RefSeq	transcript	1508701	1508925	.	-	.	ID=NR_052932.1;geneID=13192211;gene_name=Y77E11A.17
NC_003282.8	RefSeq	exon	1508701	1508925	.	-	.	Parent=NR_052932.1
NC_003282.8	RefSeq	mRNA	1510564	1515457	.	+	.	ID=NM_067689.6;geneID=176959;gene_name=txt-4
NC_003282.8	RefSeq	exon	1510564	1510655	.	+	.	Parent=NM_067689.6
NC_003282.8	RefSeq	exon	1510710	1510764	.	+	.	Parent=NM_067689.6
NC_003282.8	RefSeq	exon	1512627	1512748	.	+	.	Parent=NM_067689.6
NC_003282.8	RefSeq	exon	1512904	1512977	.	+	.	Parent=NM_067689.6
NC_003282.8	RefSeq	exon	1513549	1513796	.	+	.	Parent=NM_067689.6
NC_003282.8	RefSeq	exon	1514170	1514322	.	+	.	Parent=NM_067689.6
NC_003282.8	RefSeq	exon	1514369	1514478	.	+	.	Parent=NM_067689.6
NC_003282.8	RefSeq	exon	1515035	1515457	.	+	.	Parent=NM_067689.6
NC_003282.8	RefSeq	CDS	1510564	1510655	.	+	0	Parent=NM_067689.6
NC_003282.8	RefSeq	CDS	1510710	1510764	.	+	1	Parent=NM_067689.6
NC_003282.8	RefSeq	CDS	1512627	1512748	.	+	0	Parent=NM_067689.6
NC_003282.8	RefSeq	CDS	1512904	1512977	.	+	1	Parent=NM_067689.6
NC_003282.8	RefSeq	CDS	1513549	1513796	.	+	2	Parent=NM_067689.6
NC_003282.8	RefSeq	CDS	1514170	1514322	.	+	0	Parent=NM_067689.6
NC_003282.8	RefSeq	CDS	1514369	1514478	.	+	0	Parent=NM_067689.6
NC_003282.8	RefSeq	CDS	1515035	1515200	.	+	1	Parent=NM_067689.6
NC_003282.8	RefSeq	mRNA	1514254	1515200	.	+	.	ID=NM_001380046.1;geneID=176959;gene_name=txt-4
NC_003282.8	RefSeq	exon	1514254	1514322	.	+	.	Parent=NM_001380046.1
NC_003282.8	RefSeq	exon	1514369	1514478	.	+	.	Parent=NM_001380046.1
NC_003282.8	RefSeq	exon	1515035	1515200	.	+	.	Parent=NM_001380046.1
NC_003282.8	RefSeq	CDS	1514254	1514322	.	+	0	Parent=NM_001380046.1
NC_003282.8	RefSeq	CDS	1514369	1514478	.	+	0	Parent=NM_001380046.1
NC_003282.8	RefSeq	CDS	1515035	1515200	.	+	1	Parent=NM_001380046.1
NC_003282.8	RefSeq	transcript	1514592	1514663	.	+	.	ID=rna-CELE_K03H6.T1;geneID=186966;gene_name=K03H6.t1
NC_003282.8	RefSeq	exon	1514592	1514663	.	+	.	Parent=rna-CELE_K03H6.T1
NC_003282.8	RefSeq	transcript	1514646	1514945	.	-	.	ID=NR_052933.1;geneID=13192214;gene_name=K03H6.10
NC_003282.8	RefSeq	exon	1514646	1514945	.	-	.	Parent=NR_052933.1
NC_003282.8	RefSeq	transcript	1514810	1514959	.	+	.	ID=NR_052934.1;geneID=13192215;gene_name=K03H6.9
NC_003282.8	RefSeq	exon	1514810	1514959	.	+	.	Parent=NR_052934.1
NC_003282.8	RefSeq	mRNA	1515453	1516627	.	-	.	ID=NM_001047497.2;geneID=4363071;gene_name=clec-172
NC_003282.8	RefSeq	exon	1515453	1515826	.	-	.	Parent=NM_001047497.2
NC_003282.8	RefSeq	exon	1516255	1516379	.	-	.	Parent=NM_001047497.2
NC_003282.8	RefSeq	exon	1516537	1516627	.	-	.	Parent=NM_001047497.2
NC_003282.8	RefSeq	CDS	1515528	1515826	.	-	2	Parent=NM_001047497.2
NC_003282.8	RefSeq	CDS	1516255	1516379	.	-	1	Parent=NM_001047497.2
NC_003282.8	RefSeq	CDS	1516537	1516625	.	-	0	Parent=NM_001047497.2
NC_003282.8	RefSeq	mRNA	1517969	1521324	.	-	.	ID=NM_067690.4;geneID=186964;gene_name=K03H6.4
NC_003282.8	RefSeq	exon	1517969	1518136	.	-	.	Parent=NM_067690.4
NC_003282.8	RefSeq	exon	1518188	1518370	.	-	.	Parent=NM_067690.4
NC_003282.8	RefSeq	exon	1518583	1518686	.	-	.	Parent=NM_067690.4
NC_003282.8	RefSeq	exon	1518736	1518837	.	-	.	Parent=NM_067690.4
NC_003282.8	RefSeq	exon	1518887	1518988	.	-	.	Parent=NM_067690.4
NC_003282.8	RefSeq	exon	1519674	1519742	.	-	.	Parent=NM_067690.4
NC_003282.8	RefSeq	exon	1519798	1519878	.	-	.	Parent=NM_067690.4
NC_003282.8	RefSeq	exon	1521134	1521223	.	-	.	Parent=NM_067690.4
NC_003282.8	RefSeq	exon	1521279	1521324	.	-	.	Parent=NM_067690.4
NC_003282.8	RefSeq	CDS	1517969	1518136	.	-	0	Parent=NM_067690.4
NC_003282.8	RefSeq	CDS	1518188	1518370	.	-	0	Parent=NM_067690.4
NC_003282.8	RefSeq	CDS	1518583	1518686	.	-	2	Parent=NM_067690.4
NC_003282.8	RefSeq	CDS	1518736	1518837	.	-	2	Parent=NM_067690.4
NC_003282.8	RefSeq	CDS	1518887	1518988	.	-	2	Parent=NM_067690.4
NC_003282.8	RefSeq	CDS	1519674	1519742	.	-	2	Parent=NM_067690.4
NC_003282.8	RefSeq	CDS	1519798	1519878	.	-	2	Parent=NM_067690.4
NC_003282.8	RefSeq	CDS	1521134	1521223	.	-	2	Parent=NM_067690.4
NC_003282.8	RefSeq	CDS	1521279	1521324	.	-	0	Parent=NM_067690.4
NC_003282.8	RefSeq	mRNA	1523718	1526643	.	+	.	ID=NM_067691.5;geneID=186962;gene_name=K03H6.1
NC_003282.8	RefSeq	exon	1523718	1523860	.	+	.	Parent=NM_067691.5
NC_003282.8	RefSeq	exon	1523969	1524080	.	+	.	Parent=NM_067691.5
NC_003282.8	RefSeq	exon	1524132	1524229	.	+	.	Parent=NM_067691.5
NC_003282.8	RefSeq	exon	1524786	1524854	.	+	.	Parent=NM_067691.5
NC_003282.8	RefSeq	exon	1524905	1525217	.	+	.	Parent=NM_067691.5
NC_003282.8	RefSeq	exon	1525265	1525387	.	+	.	Parent=NM_067691.5
NC_003282.8	RefSeq	exon	1525799	1525938	.	+	.	Parent=NM_067691.5
NC_003282.8	RefSeq	exon	1525987	1526101	.	+	.	Parent=NM_067691.5
NC_003282.8	RefSeq	exon	1526351	1526643	.	+	.	Parent=NM_067691.5
NC_003282.8	RefSeq	CDS	1523808	1523860	.	+	0	Parent=NM_067691.5
NC_003282.8	RefSeq	CDS	1523969	1524080	.	+	1	Parent=NM_067691.5
NC_003282.8	RefSeq	CDS	1524132	1524229	.	+	0	Parent=NM_067691.5
NC_003282.8	RefSeq	CDS	1524786	1524854	.	+	1	Parent=NM_067691.5
NC_003282.8	RefSeq	CDS	1524905	1525217	.	+	1	Parent=NM_067691.5
NC_003282.8	RefSeq	CDS	1525265	1525387	.	+	0	Parent=NM_067691.5
NC_003282.8	RefSeq	CDS	1525799	1525938	.	+	0	Parent=NM_067691.5
NC_003282.8	RefSeq	CDS	1525987	1526101	.	+	1	Parent=NM_067691.5
NC_003282.8	RefSeq	CDS	1526351	1526599	.	+	0	Parent=NM_067691.5
NC_003282.8	RefSeq	mRNA	1527114	1536416	.	-	.	ID=NM_067692.6;geneID=186965;gene_name=K03H6.5
NC_003282.8	RefSeq	exon	1527114	1527434	.	-	.	Parent=NM_067692.6
NC_003282.8	RefSeq	exon	1527555	1527722	.	-	.	Parent=NM_067692.6
NC_003282.8	RefSeq	exon	1528451	1528605	.	-	.	Parent=NM_067692.6
NC_003282.8	RefSeq	exon	1530057	1530362	.	-	.	Parent=NM_067692.6
NC_003282.8	RefSeq	exon	1530436	1530508	.	-	.	Parent=NM_067692.6
NC_003282.8	RefSeq	exon	1530557	1530736	.	-	.	Parent=NM_067692.6
NC_003282.8	RefSeq	exon	1532312	1532397	.	-	.	Parent=NM_067692.6
NC_003282.8	RefSeq	exon	1536276	1536416	.	-	.	Parent=NM_067692.6
NC_003282.8	RefSeq	CDS	1527221	1527434	.	-	1	Parent=NM_067692.6
NC_003282.8	RefSeq	CDS	1527555	1527722	.	-	1	Parent=NM_067692.6
NC_003282.8	RefSeq	CDS	1528451	1528605	.	-	0	Parent=NM_067692.6
NC_003282.8	RefSeq	CDS	1530057	1530362	.	-	0	Parent=NM_067692.6
NC_003282.8	RefSeq	CDS	1530436	1530508	.	-	1	Parent=NM_067692.6
NC_003282.8	RefSeq	CDS	1530557	1530736	.	-	1	Parent=NM_067692.6
NC_003282.8	RefSeq	CDS	1532312	1532397	.	-	0	Parent=NM_067692.6
NC_003282.8	RefSeq	CDS	1536276	1536398	.	-	0	Parent=NM_067692.6
NC_003282.8	RefSeq	mRNA	1527143	1536398	.	-	.	ID=NM_001307417.3;geneID=186965;gene_name=K03H6.5
NC_003282.8	RefSeq	exon	1527143	1527442	.	-	.	Parent=NM_001307417.3
NC_003282.8	RefSeq	exon	1527555	1527722	.	-	.	Parent=NM_001307417.3
NC_003282.8	RefSeq	exon	1528451	1528605	.	-	.	Parent=NM_001307417.3
NC_003282.8	RefSeq	exon	1530057	1530362	.	-	.	Parent=NM_001307417.3
NC_003282.8	RefSeq	exon	1530436	1530508	.	-	.	Parent=NM_001307417.3
NC_003282.8	RefSeq	exon	1530557	1530736	.	-	.	Parent=NM_001307417.3
NC_003282.8	RefSeq	exon	1532312	1532397	.	-	.	Parent=NM_001307417.3
NC_003282.8	RefSeq	exon	1536276	1536398	.	-	.	Parent=NM_001307417.3
NC_003282.8	RefSeq	CDS	1527325	1527442	.	-	1	Parent=NM_001307417.3
NC_003282.8	RefSeq	CDS	1527555	1527722	.	-	1	Parent=NM_001307417.3
NC_003282.8	RefSeq	CDS	1528451	1528605	.	-	0	Parent=NM_001307417.3
NC_003282.8	RefSeq	CDS	1530057	1530362	.	-	0	Parent=NM_001307417.3
NC_003282.8	RefSeq	CDS	1530436	1530508	.	-	1	Parent=NM_001307417.3
NC_003282.8	RefSeq	CDS	1530557	1530736	.	-	1	Parent=NM_001307417.3
NC_003282.8	RefSeq	CDS	1532312	1532397	.	-	0	Parent=NM_001307417.3
NC_003282.8	RefSeq	CDS	1536276	1536398	.	-	0	Parent=NM_001307417.3
NC_003282.8	RefSeq	transcript	1538087	1538236	.	+	.	ID=NR_052935.1;geneID=13192220;gene_name=K03H6.8
NC_003282.8	RefSeq	exon	1538087	1538236	.	+	.	Parent=NR_052935.1
NC_003282.8	RefSeq	transcript	1538087	1538236	.	-	.	ID=NR_052936.1;geneID=13192221;gene_name=K03H6.11
NC_003282.8	RefSeq	exon	1538087	1538236	.	-	.	Parent=NR_052936.1
NC_003282.8	RefSeq	mRNA	1545296	1550231	.	-	.	ID=NM_001380047.1;geneID=176960;gene_name=C34H4.5
NC_003282.8	RefSeq	exon	1545296	1545707	.	-	.	Parent=NM_001380047.1
NC_003282.8	RefSeq	exon	1545772	1545846	.	-	.	Parent=NM_001380047.1
NC_003282.8	RefSeq	exon	1546397	1546560	.	-	.	Parent=NM_001380047.1
NC_003282.8	RefSeq	exon	1546966	1547192	.	-	.	Parent=NM_001380047.1
NC_003282.8	RefSeq	exon	1549747	1549971	.	-	.	Parent=NM_001380047.1
NC_003282.8	RefSeq	exon	1550024	1550231	.	-	.	Parent=NM_001380047.1
NC_003282.8	RefSeq	CDS	1545536	1545707	.	-	1	Parent=NM_001380047.1
NC_003282.8	RefSeq	CDS	1545772	1545846	.	-	1	Parent=NM_001380047.1
NC_003282.8	RefSeq	CDS	1546397	1546560	.	-	0	Parent=NM_001380047.1
NC_003282.8	RefSeq	CDS	1546966	1547192	.	-	2	Parent=NM_001380047.1
NC_003282.8	RefSeq	CDS	1549747	1549971	.	-	2	Parent=NM_001380047.1
NC_003282.8	RefSeq	CDS	1550024	1550225	.	-	0	Parent=NM_001380047.1
NC_003282.8	RefSeq	mRNA	1545536	1545782	.	-	.	ID=NM_001380048.1;geneID=176960;gene_name=C34H4.5
NC_003282.8	RefSeq	exon	1545536	1545707	.	-	.	Parent=NM_001380048.1
NC_003282.8	RefSeq	exon	1545772	1545782	.	-	.	Parent=NM_001380048.1
NC_003282.8	RefSeq	CDS	1545536	1545707	.	-	1	Parent=NM_001380048.1
NC_003282.8	RefSeq	CDS	1545772	1545782	.	-	0	Parent=NM_001380048.1
NC_003282.8	RefSeq	mRNA	1548721	1549714	.	+	.	ID=NM_182305.4;geneID=176961;gene_name=col-107
NC_003282.8	RefSeq	exon	1548721	1548874	.	+	.	Parent=NM_182305.4
NC_003282.8	RefSeq	exon	1548931	1549714	.	+	.	Parent=NM_182305.4
NC_003282.8	RefSeq	CDS	1548734	1548874	.	+	0	Parent=NM_182305.4
NC_003282.8	RefSeq	CDS	1548931	1549674	.	+	0	Parent=NM_182305.4
NC_003282.8	RefSeq	mRNA	1550878	1553119	.	+	.	ID=NM_067694.4;geneID=176962;gene_name=tag-244
NC_003282.8	RefSeq	exon	1550878	1551066	.	+	.	Parent=NM_067694.4
NC_003282.8	RefSeq	exon	1551114	1551199	.	+	.	Parent=NM_067694.4
NC_003282.8	RefSeq	exon	1551385	1551518	.	+	.	Parent=NM_067694.4
NC_003282.8	RefSeq	exon	1551609	1551772	.	+	.	Parent=NM_067694.4
NC_003282.8	RefSeq	exon	1551904	1552126	.	+	.	Parent=NM_067694.4
NC_003282.8	RefSeq	exon	1552374	1552501	.	+	.	Parent=NM_067694.4
NC_003282.8	RefSeq	exon	1552546	1552735	.	+	.	Parent=NM_067694.4
NC_003282.8	RefSeq	exon	1552782	1553119	.	+	.	Parent=NM_067694.4
NC_003282.8	RefSeq	CDS	1550947	1551066	.	+	0	Parent=NM_067694.4
NC_003282.8	RefSeq	CDS	1551114	1551199	.	+	0	Parent=NM_067694.4
NC_003282.8	RefSeq	CDS	1551385	1551518	.	+	1	Parent=NM_067694.4
NC_003282.8	RefSeq	CDS	1551609	1551772	.	+	2	Parent=NM_067694.4
NC_003282.8	RefSeq	CDS	1551904	1552126	.	+	0	Parent=NM_067694.4
NC_003282.8	RefSeq	CDS	1552374	1552501	.	+	2	Parent=NM_067694.4
NC_003282.8	RefSeq	CDS	1552546	1552735	.	+	0	Parent=NM_067694.4
NC_003282.8	RefSeq	CDS	1552782	1552936	.	+	2	Parent=NM_067694.4
NC_003282.8	RefSeq	mRNA	1550947	1552164	.	+	.	ID=NM_001307385.3;geneID=176962;gene_name=tag-244
NC_003282.8	RefSeq	exon	1550947	1551066	.	+	.	Parent=NM_001307385.3
NC_003282.8	RefSeq	exon	1551114	1551199	.	+	.	Parent=NM_001307385.3
NC_003282.8	RefSeq	exon	1551385	1551518	.	+	.	Parent=NM_001307385.3
NC_003282.8	RefSeq	exon	1551609	1551772	.	+	.	Parent=NM_001307385.3
NC_003282.8	RefSeq	exon	1551904	1552164	.	+	.	Parent=NM_001307385.3
NC_003282.8	RefSeq	CDS	1550947	1551066	.	+	0	Parent=NM_001307385.3
NC_003282.8	RefSeq	CDS	1551114	1551199	.	+	0	Parent=NM_001307385.3
NC_003282.8	RefSeq	CDS	1551385	1551518	.	+	1	Parent=NM_001307385.3
NC_003282.8	RefSeq	CDS	1551609	1551772	.	+	2	Parent=NM_001307385.3
NC_003282.8	RefSeq	CDS	1551904	1552164	.	+	0	Parent=NM_001307385.3
NC_003282.8	RefSeq	mRNA	1550947	1552376	.	+	.	ID=NM_001307384.1;geneID=176962;gene_name=tag-244
NC_003282.8	RefSeq	exon	1550947	1551066	.	+	.	Parent=NM_001307384.1
NC_003282.8	RefSeq	exon	1551114	1551199	.	+	.	Parent=NM_001307384.1
NC_003282.8	RefSeq	exon	1551385	1551518	.	+	.	Parent=NM_001307384.1
NC_003282.8	RefSeq	exon	1551609	1551772	.	+	.	Parent=NM_001307384.1
NC_003282.8	RefSeq	exon	1552374	1552376	.	+	.	Parent=NM_001307384.1
NC_003282.8	RefSeq	CDS	1550947	1551066	.	+	0	Parent=NM_001307384.1
NC_003282.8	RefSeq	CDS	1551114	1551199	.	+	0	Parent=NM_001307384.1
NC_003282.8	RefSeq	CDS	1551385	1551518	.	+	1	Parent=NM_001307384.1
NC_003282.8	RefSeq	CDS	1551609	1551772	.	+	2	Parent=NM_001307384.1
NC_003282.8	RefSeq	CDS	1552374	1552376	.	+	0	Parent=NM_001307384.1
NC_003282.8	RefSeq	mRNA	1553752	1555567	.	+	.	ID=NM_067695.5;geneID=183220;gene_name=C34H4.2
NC_003282.8	RefSeq	exon	1553752	1554033	.	+	.	Parent=NM_067695.5
NC_003282.8	RefSeq	exon	1554084	1554378	.	+	.	Parent=NM_067695.5
NC_003282.8	RefSeq	exon	1554475	1554581	.	+	.	Parent=NM_067695.5
NC_003282.8	RefSeq	exon	1554629	1554723	.	+	.	Parent=NM_067695.5
NC_003282.8	RefSeq	exon	1554776	1554906	.	+	.	Parent=NM_067695.5
NC_003282.8	RefSeq	exon	1554955	1555567	.	+	.	Parent=NM_067695.5
NC_003282.8	RefSeq	CDS	1553825	1554033	.	+	0	Parent=NM_067695.5
NC_003282.8	RefSeq	CDS	1554084	1554378	.	+	1	Parent=NM_067695.5
NC_003282.8	RefSeq	CDS	1554475	1554581	.	+	0	Parent=NM_067695.5
NC_003282.8	RefSeq	CDS	1554629	1554723	.	+	1	Parent=NM_067695.5
NC_003282.8	RefSeq	CDS	1554776	1554906	.	+	2	Parent=NM_067695.5
NC_003282.8	RefSeq	CDS	1554955	1555467	.	+	0	Parent=NM_067695.5
NC_003282.8	RefSeq	mRNA	1555579	1557560	.	+	.	ID=NM_067696.5;geneID=176963;gene_name=C34H4.1
NC_003282.8	RefSeq	exon	1555579	1555702	.	+	.	Parent=NM_067696.5
NC_003282.8	RefSeq	exon	1555954	1556343	.	+	.	Parent=NM_067696.5
NC_003282.8	RefSeq	exon	1556392	1556522	.	+	.	Parent=NM_067696.5
NC_003282.8	RefSeq	exon	1556567	1556795	.	+	.	Parent=NM_067696.5
NC_003282.8	RefSeq	exon	1557111	1557181	.	+	.	Parent=NM_067696.5
NC_003282.8	RefSeq	exon	1557229	1557350	.	+	.	Parent=NM_067696.5
NC_003282.8	RefSeq	exon	1557399	1557560	.	+	.	Parent=NM_067696.5
NC_003282.8	RefSeq	CDS	1555580	1555702	.	+	0	Parent=NM_067696.5
NC_003282.8	RefSeq	CDS	1555954	1556343	.	+	0	Parent=NM_067696.5
NC_003282.8	RefSeq	CDS	1556392	1556522	.	+	0	Parent=NM_067696.5
NC_003282.8	RefSeq	CDS	1556567	1556795	.	+	1	Parent=NM_067696.5
NC_003282.8	RefSeq	CDS	1557111	1557181	.	+	0	Parent=NM_067696.5
NC_003282.8	RefSeq	CDS	1557229	1557350	.	+	1	Parent=NM_067696.5
NC_003282.8	RefSeq	CDS	1557399	1557526	.	+	2	Parent=NM_067696.5
NC_003282.8	RefSeq	mRNA	1557138	1557526	.	+	.	ID=NM_001380049.1;geneID=176963;gene_name=C34H4.1
NC_003282.8	RefSeq	exon	1557138	1557181	.	+	.	Parent=NM_001380049.1
NC_003282.8	RefSeq	exon	1557229	1557350	.	+	.	Parent=NM_001380049.1
NC_003282.8	RefSeq	exon	1557399	1557526	.	+	.	Parent=NM_001380049.1
NC_003282.8	RefSeq	CDS	1557138	1557181	.	+	0	Parent=NM_001380049.1
NC_003282.8	RefSeq	CDS	1557229	1557350	.	+	1	Parent=NM_001380049.1
NC_003282.8	RefSeq	CDS	1557399	1557526	.	+	2	Parent=NM_001380049.1
NC_003282.8	RefSeq	mRNA	1558053	1559633	.	+	.	ID=rna-CELE_Y41D4B.18;geneID=189823;gene_name=Y41D4B.18
NC_003282.8	RefSeq	exon	1558053	1558175	.	+	.	Parent=rna-CELE_Y41D4B.18
NC_003282.8	RefSeq	exon	1558297	1558787	.	+	.	Parent=rna-CELE_Y41D4B.18
NC_003282.8	RefSeq	exon	1558838	1559122	.	+	.	Parent=rna-CELE_Y41D4B.18
NC_003282.8	RefSeq	exon	1559171	1559633	.	+	.	Parent=rna-CELE_Y41D4B.18
NC_003282.8	RefSeq	CDS	1558053	1558175	.	+	0	Parent=rna-CELE_Y41D4B.18
NC_003282.8	RefSeq	CDS	1558297	1558787	.	+	0	Parent=rna-CELE_Y41D4B.18
NC_003282.8	RefSeq	CDS	1558838	1559122	.	+	1	Parent=rna-CELE_Y41D4B.18
NC_003282.8	RefSeq	CDS	1559171	1559633	.	+	1	Parent=rna-CELE_Y41D4B.18
NC_003282.8	RefSeq	mRNA	1560104	1561811	.	+	.	ID=NM_067698.5;geneID=176964;gene_name=Y41D4B.17
NC_003282.8	RefSeq	exon	1560104	1560341	.	+	.	Parent=NM_067698.5
NC_003282.8	RefSeq	exon	1560538	1561025	.	+	.	Parent=NM_067698.5
NC_003282.8	RefSeq	exon	1561082	1561375	.	+	.	Parent=NM_067698.5
NC_003282.8	RefSeq	exon	1561421	1561811	.	+	.	Parent=NM_067698.5
NC_003282.8	RefSeq	CDS	1560234	1560341	.	+	0	Parent=NM_067698.5
NC_003282.8	RefSeq	CDS	1560538	1561025	.	+	0	Parent=NM_067698.5
NC_003282.8	RefSeq	CDS	1561082	1561375	.	+	1	Parent=NM_067698.5
NC_003282.8	RefSeq	CDS	1561421	1561733	.	+	1	Parent=NM_067698.5
NC_003282.8	RefSeq	mRNA	1562184	1564076	.	+	.	ID=NM_067699.4;geneID=176965;gene_name=hpo-6
NC_003282.8	RefSeq	exon	1562184	1562358	.	+	.	Parent=NM_067699.4
NC_003282.8	RefSeq	exon	1562407	1562492	.	+	.	Parent=NM_067699.4
NC_003282.8	RefSeq	exon	1562553	1563094	.	+	.	Parent=NM_067699.4
NC_003282.8	RefSeq	exon	1563150	1563357	.	+	.	Parent=NM_067699.4
NC_003282.8	RefSeq	exon	1563605	1564076	.	+	.	Parent=NM_067699.4
NC_003282.8	RefSeq	CDS	1562233	1562358	.	+	0	Parent=NM_067699.4
NC_003282.8	RefSeq	CDS	1562407	1562492	.	+	0	Parent=NM_067699.4
NC_003282.8	RefSeq	CDS	1562553	1563094	.	+	1	Parent=NM_067699.4
NC_003282.8	RefSeq	CDS	1563150	1563357	.	+	2	Parent=NM_067699.4
NC_003282.8	RefSeq	CDS	1563605	1564004	.	+	1	Parent=NM_067699.4
NC_003282.8	RefSeq	mRNA	1564081	1567716	.	+	.	ID=NM_067700.4;geneID=189822;gene_name=Y41D4B.15
NC_003282.8	RefSeq	exon	1564081	1564214	.	+	.	Parent=NM_067700.4
NC_003282.8	RefSeq	exon	1564259	1564499	.	+	.	Parent=NM_067700.4
NC_003282.8	RefSeq	exon	1565082	1565242	.	+	.	Parent=NM_067700.4
NC_003282.8	RefSeq	exon	1565479	1565692	.	+	.	Parent=NM_067700.4
NC_003282.8	RefSeq	exon	1566127	1566313	.	+	.	Parent=NM_067700.4
NC_003282.8	RefSeq	exon	1566461	1566588	.	+	.	Parent=NM_067700.4
NC_003282.8	RefSeq	exon	1567592	1567716	.	+	.	Parent=NM_067700.4
NC_003282.8	RefSeq	CDS	1564104	1564214	.	+	0	Parent=NM_067700.4
NC_003282.8	RefSeq	CDS	1564259	1564499	.	+	0	Parent=NM_067700.4
NC_003282.8	RefSeq	CDS	1565082	1565242	.	+	2	Parent=NM_067700.4
NC_003282.8	RefSeq	CDS	1565479	1565692	.	+	0	Parent=NM_067700.4
NC_003282.8	RefSeq	CDS	1566127	1566313	.	+	2	Parent=NM_067700.4
NC_003282.8	RefSeq	CDS	1566461	1566588	.	+	1	Parent=NM_067700.4
NC_003282.8	RefSeq	CDS	1567592	1567716	.	+	2	Parent=NM_067700.4
NC_003282.8	RefSeq	mRNA	1567921	1595824	.	-	.	ID=NM_001356908.4;geneID=176966;gene_name=npp-8
NC_003282.8	RefSeq	exon	1567921	1568455	.	-	.	Parent=NM_001356908.4
NC_003282.8	RefSeq	exon	1569471	1569858	.	-	.	Parent=NM_001356908.4
NC_003282.8	RefSeq	exon	1572113	1572465	.	-	.	Parent=NM_001356908.4
NC_003282.8	RefSeq	exon	1574714	1575043	.	-	.	Parent=NM_001356908.4
NC_003282.8	RefSeq	exon	1580423	1581005	.	-	.	Parent=NM_001356908.4
NC_003282.8	RefSeq	exon	1582941	1583264	.	-	.	Parent=NM_001356908.4
NC_003282.8	RefSeq	exon	1584354	1584823	.	-	.	Parent=NM_001356908.4
NC_003282.8	RefSeq	exon	1585675	1585885	.	-	.	Parent=NM_001356908.4
NC_003282.8	RefSeq	exon	1590908	1591037	.	-	.	Parent=NM_001356908.4
NC_003282.8	RefSeq	exon	1593397	1593954	.	-	.	Parent=NM_001356908.4
NC_003282.8	RefSeq	exon	1595167	1595368	.	-	.	Parent=NM_001356908.4
NC_003282.8	RefSeq	exon	1595415	1595511	.	-	.	Parent=NM_001356908.4
NC_003282.8	RefSeq	exon	1595571	1595824	.	-	.	Parent=NM_001356908.4
NC_003282.8	RefSeq	CDS	1568314	1568455	.	-	1	Parent=NM_001356908.4
NC_003282.8	RefSeq	CDS	1569471	1569858	.	-	2	Parent=NM_001356908.4
NC_003282.8	RefSeq	CDS	1572113	1572465	.	-	1	Parent=NM_001356908.4
NC_003282.8	RefSeq	CDS	1574714	1575043	.	-	1	Parent=NM_001356908.4
NC_003282.8	RefSeq	CDS	1580423	1581005	.	-	2	Parent=NM_001356908.4
NC_003282.8	RefSeq	CDS	1582941	1583264	.	-	2	Parent=NM_001356908.4
NC_003282.8	RefSeq	CDS	1584354	1584823	.	-	1	Parent=NM_001356908.4
NC_003282.8	RefSeq	CDS	1585675	1585885	.	-	2	Parent=NM_001356908.4
NC_003282.8	RefSeq	CDS	1590908	1591037	.	-	0	Parent=NM_001356908.4
NC_003282.8	RefSeq	CDS	1593397	1593954	.	-	0	Parent=NM_001356908.4
NC_003282.8	RefSeq	CDS	1595167	1595368	.	-	1	Parent=NM_001356908.4
NC_003282.8	RefSeq	CDS	1595415	1595511	.	-	2	Parent=NM_001356908.4
NC_003282.8	RefSeq	CDS	1595571	1595805	.	-	0	Parent=NM_001356908.4
NC_003282.8	RefSeq	mRNA	1568314	1574961	.	-	.	ID=NM_001307307.3;geneID=176966;gene_name=npp-8
NC_003282.8	RefSeq	exon	1568314	1568455	.	-	.	Parent=NM_001307307.3
NC_003282.8	RefSeq	exon	1569471	1569858	.	-	.	Parent=NM_001307307.3
NC_003282.8	RefSeq	exon	1572113	1572465	.	-	.	Parent=NM_001307307.3
NC_003282.8	RefSeq	exon	1574714	1574961	.	-	.	Parent=NM_001307307.3
NC_003282.8	RefSeq	CDS	1568314	1568455	.	-	1	Parent=NM_001307307.3
NC_003282.8	RefSeq	CDS	1569471	1569858	.	-	2	Parent=NM_001307307.3
NC_003282.8	RefSeq	CDS	1572113	1572465	.	-	1	Parent=NM_001307307.3
NC_003282.8	RefSeq	CDS	1574714	1574961	.	-	0	Parent=NM_001307307.3
NC_003282.8	RefSeq	transcript	1569711	1569803	.	-	.	ID=NR_101885.1;geneID=24105085;gene_name=Y41D4B.33
NC_003282.8	RefSeq	exon	1569711	1569803	.	-	.	Parent=NR_101885.1
NC_003282.8	RefSeq	transcript	1574819	1574961	.	-	.	ID=NR_101886.1;geneID=24105086;gene_name=Y41D4B.34
NC_003282.8	RefSeq	exon	1574819	1574961	.	-	.	Parent=NR_101886.1
NC_003282.8	RefSeq	mRNA	1577031	1578896	.	+	.	ID=NM_067702.5;geneID=176967;gene_name=Y41D4B.14
NC_003282.8	RefSeq	exon	1577031	1577476	.	+	.	Parent=NM_067702.5
NC_003282.8	RefSeq	exon	1578707	1578896	.	+	.	Parent=NM_067702.5
NC_003282.8	RefSeq	CDS	1577200	1577476	.	+	0	Parent=NM_067702.5
NC_003282.8	RefSeq	CDS	1578707	1578720	.	+	2	Parent=NM_067702.5
NC_003282.8	RefSeq	mRNA	1590733	1595824	.	-	.	ID=NM_001372721.2;geneID=176966;gene_name=npp-8
NC_003282.8	RefSeq	exon	1590733	1591037	.	-	.	Parent=NM_001372721.2
NC_003282.8	RefSeq	exon	1593397	1593954	.	-	.	Parent=NM_001372721.2
NC_003282.8	RefSeq	exon	1595167	1595368	.	-	.	Parent=NM_001372721.2
NC_003282.8	RefSeq	exon	1595415	1595511	.	-	.	Parent=NM_001372721.2
NC_003282.8	RefSeq	exon	1595571	1595824	.	-	.	Parent=NM_001372721.2
NC_003282.8	RefSeq	CDS	1590894	1591037	.	-	0	Parent=NM_001372721.2
NC_003282.8	RefSeq	CDS	1593397	1593954	.	-	0	Parent=NM_001372721.2
NC_003282.8	RefSeq	CDS	1595167	1595368	.	-	1	Parent=NM_001372721.2
NC_003282.8	RefSeq	CDS	1595415	1595511	.	-	2	Parent=NM_001372721.2
NC_003282.8	RefSeq	CDS	1595571	1595805	.	-	0	Parent=NM_001372721.2
NC_003282.8	RefSeq	mRNA	1597318	1601621	.	+	.	ID=NM_067704.7;geneID=176968;gene_name=ced-2
NC_003282.8	RefSeq	exon	1597318	1597758	.	+	.	Parent=NM_067704.7
NC_003282.8	RefSeq	exon	1600178	1600380	.	+	.	Parent=NM_067704.7
NC_003282.8	RefSeq	exon	1601172	1601621	.	+	.	Parent=NM_067704.7
NC_003282.8	RefSeq	CDS	1597320	1597758	.	+	0	Parent=NM_067704.7
NC_003282.8	RefSeq	CDS	1600178	1600380	.	+	2	Parent=NM_067704.7
NC_003282.8	RefSeq	CDS	1601172	1601369	.	+	0	Parent=NM_067704.7
NC_003282.8	RefSeq	mRNA	1600261	1601369	.	+	.	ID=NM_001380050.1;geneID=176968;gene_name=ced-2
NC_003282.8	RefSeq	exon	1600261	1600380	.	+	.	Parent=NM_001380050.1
NC_003282.8	RefSeq	exon	1601172	1601369	.	+	.	Parent=NM_001380050.1
NC_003282.8	RefSeq	CDS	1600261	1600380	.	+	0	Parent=NM_001380050.1
NC_003282.8	RefSeq	CDS	1601172	1601369	.	+	0	Parent=NM_001380050.1
NC_003282.8	RefSeq	mRNA	1601280	1601369	.	+	.	ID=NM_001380051.1;geneID=176968;gene_name=ced-2
NC_003282.8	RefSeq	exon	1601280	1601369	.	+	.	Parent=NM_001380051.1
NC_003282.8	RefSeq	CDS	1601280	1601369	.	+	0	Parent=NM_001380051.1
NC_003282.8	RefSeq	mRNA	1602985	1605609	.	+	.	ID=NM_171270.2;geneID=176969;gene_name=set-23
NC_003282.8	RefSeq	exon	1602985	1603586	.	+	.	Parent=NM_171270.2
NC_003282.8	RefSeq	exon	1605373	1605444	.	+	.	Parent=NM_171270.2
NC_003282.8	RefSeq	exon	1605498	1605609	.	+	.	Parent=NM_171270.2
NC_003282.8	RefSeq	CDS	1602988	1603586	.	+	0	Parent=NM_171270.2
NC_003282.8	RefSeq	CDS	1605373	1605444	.	+	1	Parent=NM_171270.2
NC_003282.8	RefSeq	CDS	1605498	1605561	.	+	1	Parent=NM_171270.2
NC_003282.8	RefSeq	mRNA	1602985	1605609	.	+	.	ID=NM_171271.7;geneID=176969;gene_name=set-23
NC_003282.8	RefSeq	exon	1602985	1603219	.	+	.	Parent=NM_171271.7
NC_003282.8	RefSeq	exon	1603272	1603586	.	+	.	Parent=NM_171271.7
NC_003282.8	RefSeq	exon	1605373	1605444	.	+	.	Parent=NM_171271.7
NC_003282.8	RefSeq	exon	1605498	1605609	.	+	.	Parent=NM_171271.7
NC_003282.8	RefSeq	CDS	1603191	1603219	.	+	0	Parent=NM_171271.7
NC_003282.8	RefSeq	CDS	1603272	1603586	.	+	1	Parent=NM_171271.7
NC_003282.8	RefSeq	CDS	1605373	1605444	.	+	1	Parent=NM_171271.7
NC_003282.8	RefSeq	CDS	1605498	1605561	.	+	1	Parent=NM_171271.7
NC_003282.8	RefSeq	mRNA	1605712	1608901	.	+	.	ID=NM_067706.5;geneID=3565515;gene_name=Y41D4B.11
NC_003282.8	RefSeq	exon	1605712	1605815	.	+	.	Parent=NM_067706.5
NC_003282.8	RefSeq	exon	1606900	1607567	.	+	.	Parent=NM_067706.5
NC_003282.8	RefSeq	exon	1608539	1608901	.	+	.	Parent=NM_067706.5
NC_003282.8	RefSeq	CDS	1605712	1605815	.	+	0	Parent=NM_067706.5
NC_003282.8	RefSeq	CDS	1606900	1607567	.	+	1	Parent=NM_067706.5
NC_003282.8	RefSeq	CDS	1608539	1608816	.	+	2	Parent=NM_067706.5
NC_003282.8	RefSeq	mRNA	1608616	1608816	.	+	.	ID=NM_001380052.1;geneID=3565515;gene_name=Y41D4B.11
NC_003282.8	RefSeq	exon	1608616	1608816	.	+	.	Parent=NM_001380052.1
NC_003282.8	RefSeq	CDS	1608616	1608816	.	+	0	Parent=NM_001380052.1
NC_003282.8	RefSeq	mRNA	1610273	1612924	.	+	.	ID=NM_067707.5;geneID=176970;gene_name=dsl-3
NC_003282.8	RefSeq	exon	1610273	1610498	.	+	.	Parent=NM_067707.5
NC_003282.8	RefSeq	exon	1610866	1611079	.	+	.	Parent=NM_067707.5
NC_003282.8	RefSeq	exon	1611131	1611242	.	+	.	Parent=NM_067707.5
NC_003282.8	RefSeq	exon	1612455	1612924	.	+	.	Parent=NM_067707.5
NC_003282.8	RefSeq	CDS	1610457	1610498	.	+	0	Parent=NM_067707.5
NC_003282.8	RefSeq	CDS	1610866	1611079	.	+	0	Parent=NM_067707.5
NC_003282.8	RefSeq	CDS	1611131	1611242	.	+	2	Parent=NM_067707.5
NC_003282.8	RefSeq	CDS	1612455	1612878	.	+	1	Parent=NM_067707.5
NC_003282.8	RefSeq	mRNA	1610977	1612878	.	+	.	ID=NM_001380053.1;geneID=176970;gene_name=dsl-3
NC_003282.8	RefSeq	exon	1610977	1611079	.	+	.	Parent=NM_001380053.1
NC_003282.8	RefSeq	exon	1611131	1611242	.	+	.	Parent=NM_001380053.1
NC_003282.8	RefSeq	exon	1612455	1612878	.	+	.	Parent=NM_001380053.1
NC_003282.8	RefSeq	CDS	1610977	1611079	.	+	0	Parent=NM_001380053.1
NC_003282.8	RefSeq	CDS	1611131	1611242	.	+	2	Parent=NM_001380053.1
NC_003282.8	RefSeq	CDS	1612455	1612878	.	+	1	Parent=NM_001380053.1
NC_003282.8	RefSeq	mRNA	1613892	1616774	.	+	.	ID=NM_067708.5;geneID=189821;gene_name=nhr-122
NC_003282.8	RefSeq	exon	1613892	1613993	.	+	.	Parent=NM_067708.5
NC_003282.8	RefSeq	exon	1614050	1614135	.	+	.	Parent=NM_067708.5
NC_003282.8	RefSeq	exon	1614473	1614547	.	+	.	Parent=NM_067708.5
NC_003282.8	RefSeq	exon	1615066	1615582	.	+	.	Parent=NM_067708.5
NC_003282.8	RefSeq	exon	1615632	1615747	.	+	.	Parent=NM_067708.5
NC_003282.8	RefSeq	exon	1616497	1616774	.	+	.	Parent=NM_067708.5
NC_003282.8	RefSeq	CDS	1613917	1613993	.	+	0	Parent=NM_067708.5
NC_003282.8	RefSeq	CDS	1614050	1614135	.	+	1	Parent=NM_067708.5
NC_003282.8	RefSeq	CDS	1614473	1614547	.	+	2	Parent=NM_067708.5
NC_003282.8	RefSeq	CDS	1615066	1615582	.	+	2	Parent=NM_067708.5
NC_003282.8	RefSeq	CDS	1615632	1615747	.	+	1	Parent=NM_067708.5
NC_003282.8	RefSeq	CDS	1616497	1616750	.	+	2	Parent=NM_067708.5
NC_003282.8	RefSeq	mRNA	1617462	1619178	.	-	.	ID=rna-CELE_Y41D4B.20;geneID=189824;gene_name=nhr-287
NC_003282.8	RefSeq	exon	1617462	1617563	.	-	.	Parent=rna-CELE_Y41D4B.20
NC_003282.8	RefSeq	exon	1618676	1618946	.	-	.	Parent=rna-CELE_Y41D4B.20
NC_003282.8	RefSeq	exon	1618993	1619178	.	-	.	Parent=rna-CELE_Y41D4B.20
NC_003282.8	RefSeq	CDS	1617462	1617563	.	-	2	Parent=rna-CELE_Y41D4B.20
NC_003282.8	RefSeq	CDS	1618676	1618946	.	-	0	Parent=rna-CELE_Y41D4B.20
NC_003282.8	RefSeq	CDS	1618993	1619178	.	-	0	Parent=rna-CELE_Y41D4B.20
NC_003282.8	RefSeq	mRNA	1620094	1623753	.	+	.	ID=NM_067710.8;geneID=176971;gene_name=nhr-92
NC_003282.8	RefSeq	exon	1620094	1620266	.	+	.	Parent=NM_067710.8
NC_003282.8	RefSeq	exon	1620321	1620406	.	+	.	Parent=NM_067710.8
NC_003282.8	RefSeq	exon	1621166	1621518	.	+	.	Parent=NM_067710.8
NC_003282.8	RefSeq	exon	1622012	1622196	.	+	.	Parent=NM_067710.8
NC_003282.8	RefSeq	exon	1622243	1622513	.	+	.	Parent=NM_067710.8
NC_003282.8	RefSeq	exon	1623626	1623753	.	+	.	Parent=NM_067710.8
NC_003282.8	RefSeq	CDS	1620199	1620266	.	+	0	Parent=NM_067710.8
NC_003282.8	RefSeq	CDS	1620321	1620406	.	+	1	Parent=NM_067710.8
NC_003282.8	RefSeq	CDS	1621166	1621518	.	+	2	Parent=NM_067710.8
NC_003282.8	RefSeq	CDS	1622012	1622196	.	+	0	Parent=NM_067710.8
NC_003282.8	RefSeq	CDS	1622243	1622513	.	+	1	Parent=NM_067710.8
NC_003282.8	RefSeq	CDS	1623626	1623727	.	+	0	Parent=NM_067710.8
NC_003282.8	RefSeq	mRNA	1624029	1626705	.	+	.	ID=NM_001392257.1;geneID=176972;gene_name=nhr-87
NC_003282.8	RefSeq	exon	1624029	1624142	.	+	.	Parent=NM_001392257.1
NC_003282.8	RefSeq	exon	1624841	1624932	.	+	.	Parent=NM_001392257.1
NC_003282.8	RefSeq	exon	1624976	1625543	.	+	.	Parent=NM_001392257.1
NC_003282.8	RefSeq	exon	1625591	1625706	.	+	.	Parent=NM_001392257.1
NC_003282.8	RefSeq	exon	1626419	1626705	.	+	.	Parent=NM_001392257.1
NC_003282.8	RefSeq	CDS	1624075	1624142	.	+	0	Parent=NM_001392257.1
NC_003282.8	RefSeq	CDS	1624841	1624932	.	+	1	Parent=NM_001392257.1
NC_003282.8	RefSeq	CDS	1624976	1625543	.	+	2	Parent=NM_001392257.1
NC_003282.8	RefSeq	CDS	1625591	1625706	.	+	1	Parent=NM_001392257.1
NC_003282.8	RefSeq	CDS	1626419	1626666	.	+	2	Parent=NM_001392257.1
NC_003282.8	RefSeq	mRNA	1626805	1630756	.	+	.	ID=NM_001129338.6;geneID=6418682;gene_name=nhr-146
NC_003282.8	RefSeq	exon	1626805	1627301	.	+	.	Parent=NM_001129338.6
NC_003282.8	RefSeq	exon	1627952	1628043	.	+	.	Parent=NM_001129338.6
NC_003282.8	RefSeq	exon	1628094	1628338	.	+	.	Parent=NM_001129338.6
NC_003282.8	RefSeq	exon	1629012	1629207	.	+	.	Parent=NM_001129338.6
NC_003282.8	RefSeq	exon	1629284	1629398	.	+	.	Parent=NM_001129338.6
NC_003282.8	RefSeq	exon	1630007	1630277	.	+	.	Parent=NM_001129338.6
NC_003282.8	RefSeq	exon	1630613	1630756	.	+	.	Parent=NM_001129338.6
NC_003282.8	RefSeq	CDS	1627234	1627301	.	+	0	Parent=NM_001129338.6
NC_003282.8	RefSeq	CDS	1627952	1628043	.	+	1	Parent=NM_001129338.6
NC_003282.8	RefSeq	CDS	1628094	1628338	.	+	2	Parent=NM_001129338.6
NC_003282.8	RefSeq	CDS	1629012	1629207	.	+	0	Parent=NM_001129338.6
NC_003282.8	RefSeq	CDS	1629284	1629398	.	+	2	Parent=NM_001129338.6
NC_003282.8	RefSeq	CDS	1630007	1630277	.	+	1	Parent=NM_001129338.6
NC_003282.8	RefSeq	CDS	1630613	1630723	.	+	0	Parent=NM_001129338.6
NC_003282.8	RefSeq	transcript	1628461	1628555	.	+	.	ID=NR_052937.1;geneID=13192242;gene_name=Y41D4B.31
NC_003282.8	RefSeq	exon	1628461	1628555	.	+	.	Parent=NR_052937.1
NC_003282.8	RefSeq	transcript	1628479	1628540	.	-	.	ID=NR_052938.1;geneID=13192243;gene_name=Y41D4B.29
NC_003282.8	RefSeq	exon	1628479	1628540	.	-	.	Parent=NR_052938.1
NC_003282.8	RefSeq	transcript	1629779	1629987	.	-	.	ID=NR_101887.1;geneID=24105084;gene_name=anr-50
NC_003282.8	RefSeq	exon	1629779	1629987	.	-	.	Parent=NR_101887.1
NC_003282.8	RefSeq	mRNA	1631951	1633246	.	+	.	ID=NM_171272.6;geneID=176973;gene_name=cpg-24
NC_003282.8	RefSeq	exon	1631951	1632340	.	+	.	Parent=NM_171272.6
NC_003282.8	RefSeq	exon	1632963	1633246	.	+	.	Parent=NM_171272.6
NC_003282.8	RefSeq	CDS	1631979	1632340	.	+	0	Parent=NM_171272.6
NC_003282.8	RefSeq	CDS	1632963	1633206	.	+	1	Parent=NM_171272.6
NC_003282.8	RefSeq	mRNA	1633745	1637426	.	+	.	ID=NM_001368440.4;geneID=176974;gene_name=Y41D4B.6
NC_003282.8	RefSeq	exon	1633745	1633850	.	+	.	Parent=NM_001368440.4
NC_003282.8	RefSeq	exon	1633943	1634150	.	+	.	Parent=NM_001368440.4
NC_003282.8	RefSeq	exon	1634572	1634683	.	+	.	Parent=NM_001368440.4
NC_003282.8	RefSeq	exon	1634880	1635321	.	+	.	Parent=NM_001368440.4
NC_003282.8	RefSeq	exon	1635982	1636125	.	+	.	Parent=NM_001368440.4
NC_003282.8	RefSeq	exon	1636381	1636476	.	+	.	Parent=NM_001368440.4
NC_003282.8	RefSeq	exon	1636824	1636931	.	+	.	Parent=NM_001368440.4
NC_003282.8	RefSeq	exon	1637266	1637426	.	+	.	Parent=NM_001368440.4
NC_003282.8	RefSeq	CDS	1633800	1633850	.	+	0	Parent=NM_001368440.4
NC_003282.8	RefSeq	CDS	1633943	1634150	.	+	0	Parent=NM_001368440.4
NC_003282.8	RefSeq	CDS	1634572	1634683	.	+	2	Parent=NM_001368440.4
NC_003282.8	RefSeq	CDS	1634880	1635321	.	+	1	Parent=NM_001368440.4
NC_003282.8	RefSeq	CDS	1635982	1636125	.	+	0	Parent=NM_001368440.4
NC_003282.8	RefSeq	CDS	1636381	1636476	.	+	0	Parent=NM_001368440.4
NC_003282.8	RefSeq	CDS	1636824	1636931	.	+	0	Parent=NM_001368440.4
NC_003282.8	RefSeq	CDS	1637266	1637367	.	+	0	Parent=NM_001368440.4
NC_003282.8	RefSeq	mRNA	1633758	1637433	.	+	.	ID=NM_067712.6;geneID=176974;gene_name=Y41D4B.6
NC_003282.8	RefSeq	exon	1633758	1633850	.	+	.	Parent=NM_067712.6
NC_003282.8	RefSeq	exon	1633943	1634150	.	+	.	Parent=NM_067712.6
NC_003282.8	RefSeq	exon	1634572	1634683	.	+	.	Parent=NM_067712.6
NC_003282.8	RefSeq	exon	1634946	1635321	.	+	.	Parent=NM_067712.6
NC_003282.8	RefSeq	exon	1635982	1636125	.	+	.	Parent=NM_067712.6
NC_003282.8	RefSeq	exon	1636381	1636476	.	+	.	Parent=NM_067712.6
NC_003282.8	RefSeq	exon	1636824	1636931	.	+	.	Parent=NM_067712.6
NC_003282.8	RefSeq	exon	1637266	1637433	.	+	.	Parent=NM_067712.6
NC_003282.8	RefSeq	CDS	1633800	1633850	.	+	0	Parent=NM_067712.6
NC_003282.8	RefSeq	CDS	1633943	1634150	.	+	0	Parent=NM_067712.6
NC_003282.8	RefSeq	CDS	1634572	1634683	.	+	2	Parent=NM_067712.6
NC_003282.8	RefSeq	CDS	1634946	1635321	.	+	1	Parent=NM_067712.6
NC_003282.8	RefSeq	CDS	1635982	1636125	.	+	0	Parent=NM_067712.6
NC_003282.8	RefSeq	CDS	1636381	1636476	.	+	0	Parent=NM_067712.6
NC_003282.8	RefSeq	CDS	1636824	1636931	.	+	0	Parent=NM_067712.6
NC_003282.8	RefSeq	CDS	1637266	1637367	.	+	0	Parent=NM_067712.6
NC_003282.8	RefSeq	mRNA	1637954	1645298	.	-	.	ID=NM_067713.5;geneID=189825;gene_name=nhr-274
NC_003282.8	RefSeq	exon	1637954	1638903	.	-	.	Parent=NM_067713.5
NC_003282.8	RefSeq	exon	1639625	1639737	.	-	.	Parent=NM_067713.5
NC_003282.8	RefSeq	exon	1641583	1641890	.	-	.	Parent=NM_067713.5
NC_003282.8	RefSeq	exon	1641947	1642086	.	-	.	Parent=NM_067713.5
NC_003282.8	RefSeq	exon	1644004	1644204	.	-	.	Parent=NM_067713.5
NC_003282.8	RefSeq	exon	1645005	1645298	.	-	.	Parent=NM_067713.5
NC_003282.8	RefSeq	CDS	1638659	1638903	.	-	2	Parent=NM_067713.5
NC_003282.8	RefSeq	CDS	1639625	1639737	.	-	1	Parent=NM_067713.5
NC_003282.8	RefSeq	CDS	1641583	1641890	.	-	0	Parent=NM_067713.5
NC_003282.8	RefSeq	CDS	1641947	1642086	.	-	2	Parent=NM_067713.5
NC_003282.8	RefSeq	CDS	1644004	1644204	.	-	2	Parent=NM_067713.5
NC_003282.8	RefSeq	CDS	1645005	1645251	.	-	0	Parent=NM_067713.5
NC_003282.8	RefSeq	mRNA	1637963	1645294	.	-	.	ID=NM_001380055.1;geneID=189825;gene_name=nhr-274
NC_003282.8	RefSeq	exon	1637963	1638903	.	-	.	Parent=NM_001380055.1
NC_003282.8	RefSeq	exon	1639625	1639737	.	-	.	Parent=NM_001380055.1
NC_003282.8	RefSeq	exon	1641583	1641912	.	-	.	Parent=NM_001380055.1
NC_003282.8	RefSeq	exon	1641969	1642086	.	-	.	Parent=NM_001380055.1
NC_003282.8	RefSeq	exon	1644004	1644204	.	-	.	Parent=NM_001380055.1
NC_003282.8	RefSeq	exon	1645005	1645294	.	-	.	Parent=NM_001380055.1
NC_003282.8	RefSeq	CDS	1638659	1638903	.	-	2	Parent=NM_001380055.1
NC_003282.8	RefSeq	CDS	1639625	1639737	.	-	1	Parent=NM_001380055.1
NC_003282.8	RefSeq	CDS	1641583	1641912	.	-	1	Parent=NM_001380055.1
NC_003282.8	RefSeq	CDS	1641969	1642086	.	-	2	Parent=NM_001380055.1
NC_003282.8	RefSeq	CDS	1644004	1644151	.	-	0	Parent=NM_001380055.1
NC_003282.8	RefSeq	mRNA	1638659	1644151	.	-	.	ID=NM_001307593.4;geneID=189825;gene_name=nhr-274
NC_003282.8	RefSeq	exon	1638659	1638903	.	-	.	Parent=NM_001307593.4
NC_003282.8	RefSeq	exon	1639625	1639737	.	-	.	Parent=NM_001307593.4
NC_003282.8	RefSeq	exon	1641583	1641890	.	-	.	Parent=NM_001307593.4
NC_003282.8	RefSeq	exon	1641947	1642086	.	-	.	Parent=NM_001307593.4
NC_003282.8	RefSeq	exon	1644004	1644151	.	-	.	Parent=NM_001307593.4
NC_003282.8	RefSeq	CDS	1638659	1638903	.	-	2	Parent=NM_001307593.4
NC_003282.8	RefSeq	CDS	1639625	1639737	.	-	1	Parent=NM_001307593.4
NC_003282.8	RefSeq	CDS	1641583	1641890	.	-	0	Parent=NM_001307593.4
NC_003282.8	RefSeq	CDS	1641947	1642086	.	-	2	Parent=NM_001307593.4
NC_003282.8	RefSeq	CDS	1644004	1644151	.	-	0	Parent=NM_001307593.4
NC_003282.8	RefSeq	mRNA	1638659	1645251	.	-	.	ID=NM_001380054.1;geneID=189825;gene_name=nhr-274
NC_003282.8	RefSeq	exon	1638659	1638903	.	-	.	Parent=NM_001380054.1
NC_003282.8	RefSeq	exon	1639625	1639737	.	-	.	Parent=NM_001380054.1
NC_003282.8	RefSeq	exon	1641583	1641912	.	-	.	Parent=NM_001380054.1
NC_003282.8	RefSeq	exon	1641969	1642086	.	-	.	Parent=NM_001380054.1
NC_003282.8	RefSeq	exon	1644004	1644204	.	-	.	Parent=NM_001380054.1
NC_003282.8	RefSeq	exon	1645005	1645251	.	-	.	Parent=NM_001380054.1
NC_003282.8	RefSeq	CDS	1638659	1638903	.	-	2	Parent=NM_001380054.1
NC_003282.8	RefSeq	CDS	1639625	1639737	.	-	1	Parent=NM_001380054.1
NC_003282.8	RefSeq	CDS	1641583	1641912	.	-	1	Parent=NM_001380054.1
NC_003282.8	RefSeq	CDS	1641969	1642086	.	-	2	Parent=NM_001380054.1
NC_003282.8	RefSeq	CDS	1644004	1644204	.	-	2	Parent=NM_001380054.1
NC_003282.8	RefSeq	CDS	1645005	1645251	.	-	0	Parent=NM_001380054.1
NC_003282.8	RefSeq	transcript	1646921	1646941	.	-	.	ID=NR_000452.1;geneID=260233;gene_name=Y41D4B.25
NC_003282.8	RefSeq	exon	1646921	1646941	.	-	.	Parent=NR_000452.1
NC_003282.8	RefSeq	transcript	1651899	1651954	.	-	.	ID=NR_101888.1;geneID=24105087;gene_name=Y41D4B.35
NC_003282.8	RefSeq	exon	1651899	1651954	.	-	.	Parent=NR_101888.1
NC_003282.8	RefSeq	mRNA	1659691	1659997	.	+	.	ID=NM_001383043.2;geneID=176975;gene_name=rps-28
NC_003282.8	RefSeq	exon	1659691	1659832	.	+	.	Parent=NM_001383043.2
NC_003282.8	RefSeq	exon	1659888	1659997	.	+	.	Parent=NM_001383043.2
NC_003282.8	RefSeq	CDS	1659704	1659832	.	+	0	Parent=NM_001383043.2
NC_003282.8	RefSeq	CDS	1659888	1659956	.	+	0	Parent=NM_001383043.2
NC_003282.8	RefSeq	mRNA	1660110	1670294	.	+	.	ID=NM_001380056.3;geneID=176976;gene_name=Y41D4B.4
NC_003282.8	RefSeq	exon	1660110	1660390	.	+	.	Parent=NM_001380056.3
NC_003282.8	RefSeq	exon	1660439	1660622	.	+	.	Parent=NM_001380056.3
NC_003282.8	RefSeq	exon	1660679	1660817	.	+	.	Parent=NM_001380056.3
NC_003282.8	RefSeq	exon	1661566	1661920	.	+	.	Parent=NM_001380056.3
NC_003282.8	RefSeq	exon	1663115	1663370	.	+	.	Parent=NM_001380056.3
NC_003282.8	RefSeq	exon	1664436	1664538	.	+	.	Parent=NM_001380056.3
NC_003282.8	RefSeq	exon	1666514	1666925	.	+	.	Parent=NM_001380056.3
NC_003282.8	RefSeq	exon	1667883	1667962	.	+	.	Parent=NM_001380056.3
NC_003282.8	RefSeq	exon	1669318	1670294	.	+	.	Parent=NM_001380056.3
NC_003282.8	RefSeq	CDS	1660115	1660390	.	+	0	Parent=NM_001380056.3
NC_003282.8	RefSeq	CDS	1660439	1660622	.	+	0	Parent=NM_001380056.3
NC_003282.8	RefSeq	CDS	1660679	1660817	.	+	2	Parent=NM_001380056.3
NC_003282.8	RefSeq	CDS	1661566	1661920	.	+	1	Parent=NM_001380056.3
NC_003282.8	RefSeq	CDS	1663115	1663370	.	+	0	Parent=NM_001380056.3
NC_003282.8	RefSeq	CDS	1664436	1664538	.	+	2	Parent=NM_001380056.3
NC_003282.8	RefSeq	CDS	1666514	1666925	.	+	1	Parent=NM_001380056.3
NC_003282.8	RefSeq	CDS	1667883	1667962	.	+	0	Parent=NM_001380056.3
NC_003282.8	RefSeq	CDS	1669318	1669480	.	+	1	Parent=NM_001380056.3
NC_003282.8	RefSeq	mRNA	1660112	1670294	.	+	.	ID=NM_001392258.1;geneID=176976;gene_name=Y41D4B.4
NC_003282.8	RefSeq	exon	1660112	1660390	.	+	.	Parent=NM_001392258.1
NC_003282.8	RefSeq	exon	1660439	1660622	.	+	.	Parent=NM_001392258.1
NC_003282.8	RefSeq	exon	1660679	1660817	.	+	.	Parent=NM_001392258.1
NC_003282.8	RefSeq	exon	1661566	1661920	.	+	.	Parent=NM_001392258.1
NC_003282.8	RefSeq	exon	1663115	1663370	.	+	.	Parent=NM_001392258.1
NC_003282.8	RefSeq	exon	1664436	1664538	.	+	.	Parent=NM_001392258.1
NC_003282.8	RefSeq	exon	1666511	1666925	.	+	.	Parent=NM_001392258.1
NC_003282.8	RefSeq	exon	1667883	1667962	.	+	.	Parent=NM_001392258.1
NC_003282.8	RefSeq	exon	1669318	1670294	.	+	.	Parent=NM_001392258.1
NC_003282.8	RefSeq	CDS	1660115	1660390	.	+	0	Parent=NM_001392258.1
NC_003282.8	RefSeq	CDS	1660439	1660622	.	+	0	Parent=NM_001392258.1
NC_003282.8	RefSeq	CDS	1660679	1660817	.	+	2	Parent=NM_001392258.1
NC_003282.8	RefSeq	CDS	1661566	1661920	.	+	1	Parent=NM_001392258.1
NC_003282.8	RefSeq	CDS	1663115	1663370	.	+	0	Parent=NM_001392258.1
NC_003282.8	RefSeq	CDS	1664436	1664538	.	+	2	Parent=NM_001392258.1
NC_003282.8	RefSeq	CDS	1666511	1666925	.	+	1	Parent=NM_001392258.1
NC_003282.8	RefSeq	CDS	1667883	1667962	.	+	0	Parent=NM_001392258.1
NC_003282.8	RefSeq	CDS	1669318	1669480	.	+	1	Parent=NM_001392258.1
NC_003282.8	RefSeq	transcript	1669842	1669974	.	+	.	ID=NR_101889.1;geneID=24105088;gene_name=Y41D4B.36
NC_003282.8	RefSeq	exon	1669842	1669974	.	+	.	Parent=NR_101889.1
NC_003282.8	RefSeq	mRNA	1672698	1676366	.	+	.	ID=NM_067718.4;geneID=189818;gene_name=Y41D4B.1
NC_003282.8	RefSeq	exon	1672698	1672841	.	+	.	Parent=NM_067718.4
NC_003282.8	RefSeq	exon	1673811	1674298	.	+	.	Parent=NM_067718.4
NC_003282.8	RefSeq	exon	1675131	1675328	.	+	.	Parent=NM_067718.4
NC_003282.8	RefSeq	exon	1675700	1675823	.	+	.	Parent=NM_067718.4
NC_003282.8	RefSeq	exon	1676193	1676366	.	+	.	Parent=NM_067718.4
NC_003282.8	RefSeq	CDS	1672706	1672841	.	+	0	Parent=NM_067718.4
NC_003282.8	RefSeq	CDS	1673811	1674298	.	+	2	Parent=NM_067718.4
NC_003282.8	RefSeq	CDS	1675131	1675328	.	+	0	Parent=NM_067718.4
NC_003282.8	RefSeq	CDS	1675700	1675823	.	+	0	Parent=NM_067718.4
NC_003282.8	RefSeq	CDS	1676193	1676209	.	+	2	Parent=NM_067718.4
NC_003282.8	RefSeq	mRNA	1676615	1682166	.	-	.	ID=NM_067721.5;geneID=189828;gene_name=Y41D4B.24
NC_003282.8	RefSeq	exon	1676615	1676827	.	-	.	Parent=NM_067721.5
NC_003282.8	RefSeq	exon	1677199	1677264	.	-	.	Parent=NM_067721.5
NC_003282.8	RefSeq	exon	1677349	1677487	.	-	.	Parent=NM_067721.5
NC_003282.8	RefSeq	exon	1678923	1679050	.	-	.	Parent=NM_067721.5
NC_003282.8	RefSeq	exon	1679099	1679344	.	-	.	Parent=NM_067721.5
NC_003282.8	RefSeq	exon	1679686	1679761	.	-	.	Parent=NM_067721.5
NC_003282.8	RefSeq	exon	1679815	1679946	.	-	.	Parent=NM_067721.5
NC_003282.8	RefSeq	exon	1679997	1680134	.	-	.	Parent=NM_067721.5
NC_003282.8	RefSeq	exon	1681966	1682166	.	-	.	Parent=NM_067721.5
NC_003282.8	RefSeq	CDS	1676720	1676827	.	-	0	Parent=NM_067721.5
NC_003282.8	RefSeq	CDS	1677199	1677264	.	-	0	Parent=NM_067721.5
NC_003282.8	RefSeq	CDS	1677349	1677487	.	-	1	Parent=NM_067721.5
NC_003282.8	RefSeq	CDS	1678923	1679050	.	-	0	Parent=NM_067721.5
NC_003282.8	RefSeq	CDS	1679099	1679344	.	-	0	Parent=NM_067721.5
NC_003282.8	RefSeq	CDS	1679686	1679761	.	-	1	Parent=NM_067721.5
NC_003282.8	RefSeq	CDS	1679815	1679946	.	-	1	Parent=NM_067721.5
NC_003282.8	RefSeq	CDS	1679997	1680134	.	-	1	Parent=NM_067721.5
NC_003282.8	RefSeq	CDS	1681966	1682159	.	-	0	Parent=NM_067721.5
NC_003282.8	RefSeq	transcript	1676961	1677040	.	+	.	ID=NR_052939.1;geneID=13192252;gene_name=Y41D4B.30
NC_003282.8	RefSeq	exon	1676961	1677040	.	+	.	Parent=NR_052939.1
NC_003282.8	RefSeq	transcript	1689060	1689209	.	-	.	ID=NR_052940.1;geneID=13192253;gene_name=Y41D4B.28
NC_003282.8	RefSeq	exon	1689060	1689209	.	-	.	Parent=NR_052940.1
NC_003282.8	RefSeq	mRNA	1699899	1702743	.	+	.	ID=NM_001268305.5;geneID=176977;gene_name=bus-2
NC_003282.8	RefSeq	exon	1699899	1699998	.	+	.	Parent=NM_001268305.5
NC_003282.8	RefSeq	exon	1700067	1700263	.	+	.	Parent=NM_001268305.5
NC_003282.8	RefSeq	exon	1701240	1701367	.	+	.	Parent=NM_001268305.5
NC_003282.8	RefSeq	exon	1701433	1701521	.	+	.	Parent=NM_001268305.5
NC_003282.8	RefSeq	exon	1701578	1701785	.	+	.	Parent=NM_001268305.5
NC_003282.8	RefSeq	exon	1702494	1702743	.	+	.	Parent=NM_001268305.5
NC_003282.8	RefSeq	CDS	1699899	1699998	.	+	0	Parent=NM_001268305.5
NC_003282.8	RefSeq	CDS	1700067	1700263	.	+	2	Parent=NM_001268305.5
NC_003282.8	RefSeq	CDS	1701240	1701367	.	+	0	Parent=NM_001268305.5
NC_003282.8	RefSeq	CDS	1701433	1701521	.	+	1	Parent=NM_001268305.5
NC_003282.8	RefSeq	CDS	1701578	1701785	.	+	2	Parent=NM_001268305.5
NC_003282.8	RefSeq	CDS	1702494	1702743	.	+	1	Parent=NM_001268305.5
NC_003282.8	RefSeq	mRNA	1699899	1702856	.	+	.	ID=NM_001268304.4;geneID=176977;gene_name=bus-2
NC_003282.8	RefSeq	exon	1699899	1700016	.	+	.	Parent=NM_001268304.4
NC_003282.8	RefSeq	exon	1700067	1700263	.	+	.	Parent=NM_001268304.4
NC_003282.8	RefSeq	exon	1701240	1701367	.	+	.	Parent=NM_001268304.4
NC_003282.8	RefSeq	exon	1701433	1701521	.	+	.	Parent=NM_001268304.4
NC_003282.8	RefSeq	exon	1701578	1701785	.	+	.	Parent=NM_001268304.4
NC_003282.8	RefSeq	exon	1702494	1702856	.	+	.	Parent=NM_001268304.4
NC_003282.8	RefSeq	CDS	1699899	1700016	.	+	0	Parent=NM_001268304.4
NC_003282.8	RefSeq	CDS	1700067	1700263	.	+	2	Parent=NM_001268304.4
NC_003282.8	RefSeq	CDS	1701240	1701367	.	+	0	Parent=NM_001268304.4
NC_003282.8	RefSeq	CDS	1701433	1701521	.	+	1	Parent=NM_001268304.4
NC_003282.8	RefSeq	CDS	1701578	1701785	.	+	2	Parent=NM_001268304.4
NC_003282.8	RefSeq	CDS	1702494	1702743	.	+	1	Parent=NM_001268304.4
NC_003282.8	RefSeq	mRNA	1707296	1708691	.	+	.	ID=NM_067723.3;geneID=187157;gene_name=K08D12.4
NC_003282.8	RefSeq	exon	1707296	1707454	.	+	.	Parent=NM_067723.3
NC_003282.8	RefSeq	exon	1707511	1707619	.	+	.	Parent=NM_067723.3
NC_003282.8	RefSeq	exon	1708415	1708691	.	+	.	Parent=NM_067723.3
NC_003282.8	RefSeq	CDS	1707297	1707454	.	+	0	Parent=NM_067723.3
NC_003282.8	RefSeq	CDS	1707511	1707619	.	+	1	Parent=NM_067723.3
NC_003282.8	RefSeq	CDS	1708415	1708534	.	+	0	Parent=NM_067723.3
NC_003282.8	RefSeq	mRNA	1708814	1709745	.	-	.	ID=NM_067724.11;geneID=176978;gene_name=pbs-1
NC_003282.8	RefSeq	exon	1708814	1709354	.	-	.	Parent=NM_067724.11
NC_003282.8	RefSeq	exon	1709420	1709619	.	-	.	Parent=NM_067724.11
NC_003282.8	RefSeq	exon	1709665	1709745	.	-	.	Parent=NM_067724.11
NC_003282.8	RefSeq	CDS	1708904	1709354	.	-	1	Parent=NM_067724.11
NC_003282.8	RefSeq	CDS	1709420	1709619	.	-	0	Parent=NM_067724.11
NC_003282.8	RefSeq	CDS	1709665	1709742	.	-	0	Parent=NM_067724.11
NC_003282.8	RefSeq	mRNA	1710265	1711127	.	+	.	ID=NM_171273.7;geneID=176979;gene_name=K08D12.3
NC_003282.8	RefSeq	exon	1710265	1710366	.	+	.	Parent=NM_171273.7
NC_003282.8	RefSeq	exon	1710566	1711127	.	+	.	Parent=NM_171273.7
NC_003282.8	RefSeq	CDS	1710267	1710366	.	+	0	Parent=NM_171273.7
NC_003282.8	RefSeq	CDS	1710566	1710921	.	+	2	Parent=NM_171273.7
NC_003282.8	RefSeq	mRNA	1710267	1710395	.	+	.	ID=NM_001380057.1;geneID=176979;gene_name=K08D12.3
NC_003282.8	RefSeq	exon	1710267	1710395	.	+	.	Parent=NM_001380057.1
NC_003282.8	RefSeq	CDS	1710267	1710395	.	+	0	Parent=NM_001380057.1
NC_003282.8	RefSeq	mRNA	1711262	1714897	.	+	.	ID=NM_067726.3;geneID=187156;gene_name=rpi-2
NC_003282.8	RefSeq	exon	1711262	1711400	.	+	.	Parent=NM_067726.3
NC_003282.8	RefSeq	exon	1711589	1711700	.	+	.	Parent=NM_067726.3
NC_003282.8	RefSeq	exon	1712712	1712976	.	+	.	Parent=NM_067726.3
NC_003282.8	RefSeq	exon	1713277	1713398	.	+	.	Parent=NM_067726.3
NC_003282.8	RefSeq	exon	1713721	1713988	.	+	.	Parent=NM_067726.3
NC_003282.8	RefSeq	exon	1714043	1714897	.	+	.	Parent=NM_067726.3
NC_003282.8	RefSeq	CDS	1711279	1711400	.	+	0	Parent=NM_067726.3
NC_003282.8	RefSeq	CDS	1711589	1711700	.	+	1	Parent=NM_067726.3
NC_003282.8	RefSeq	CDS	1712712	1712976	.	+	0	Parent=NM_067726.3
NC_003282.8	RefSeq	CDS	1713277	1713398	.	+	2	Parent=NM_067726.3
NC_003282.8	RefSeq	CDS	1713721	1713988	.	+	0	Parent=NM_067726.3
NC_003282.8	RefSeq	CDS	1714043	1714179	.	+	2	Parent=NM_067726.3
NC_003282.8	RefSeq	mRNA	1720790	1723072	.	+	.	ID=NM_171275.8;geneID=176980;gene_name=K08D12.6
NC_003282.8	RefSeq	exon	1720790	1720928	.	+	.	Parent=NM_171275.8
NC_003282.8	RefSeq	exon	1720980	1723072	.	+	.	Parent=NM_171275.8
NC_003282.8	RefSeq	CDS	1720877	1720928	.	+	0	Parent=NM_171275.8
NC_003282.8	RefSeq	CDS	1720980	1722934	.	+	2	Parent=NM_171275.8
NC_003282.8	RefSeq	mRNA	1723148	1724383	.	-	.	ID=NM_001028112.3;geneID=3565233;gene_name=K08D12.7
NC_003282.8	RefSeq	exon	1723148	1723411	.	-	.	Parent=NM_001028112.3
NC_003282.8	RefSeq	exon	1723979	1724383	.	-	.	Parent=NM_001028112.3
NC_003282.8	RefSeq	CDS	1723199	1723411	.	-	0	Parent=NM_001028112.3
NC_003282.8	RefSeq	CDS	1723979	1724143	.	-	0	Parent=NM_001028112.3
NC_003282.8	RefSeq	mRNA	1726188	1727980	.	+	.	ID=NM_001268306.3;geneID=13192261;gene_name=K08D12.8
NC_003282.8	RefSeq	exon	1726188	1726282	.	+	.	Parent=NM_001268306.3
NC_003282.8	RefSeq	exon	1727348	1727428	.	+	.	Parent=NM_001268306.3
NC_003282.8	RefSeq	exon	1727811	1727980	.	+	.	Parent=NM_001268306.3
NC_003282.8	RefSeq	CDS	1726204	1726282	.	+	0	Parent=NM_001268306.3
NC_003282.8	RefSeq	CDS	1727348	1727428	.	+	2	Parent=NM_001268306.3
NC_003282.8	RefSeq	CDS	1727811	1727917	.	+	2	Parent=NM_001268306.3
NC_003282.8	RefSeq	mRNA	1727963	1737884	.	-	.	ID=NM_067727.7;geneID=176981;gene_name=ptpn-22
NC_003282.8	RefSeq	exon	1727963	1728617	.	-	.	Parent=NM_067727.7
NC_003282.8	RefSeq	exon	1731157	1731506	.	-	.	Parent=NM_067727.7
NC_003282.8	RefSeq	exon	1732962	1733472	.	-	.	Parent=NM_067727.7
NC_003282.8	RefSeq	exon	1735816	1735954	.	-	.	Parent=NM_067727.7
NC_003282.8	RefSeq	exon	1736678	1736786	.	-	.	Parent=NM_067727.7
NC_003282.8	RefSeq	exon	1737471	1737646	.	-	.	Parent=NM_067727.7
NC_003282.8	RefSeq	exon	1737692	1737770	.	-	.	Parent=NM_067727.7
NC_003282.8	RefSeq	exon	1737818	1737884	.	-	.	Parent=NM_067727.7
NC_003282.8	RefSeq	CDS	1731159	1731506	.	-	0	Parent=NM_067727.7
NC_003282.8	RefSeq	CDS	1732962	1733472	.	-	1	Parent=NM_067727.7
NC_003282.8	RefSeq	CDS	1735816	1735954	.	-	2	Parent=NM_067727.7
NC_003282.8	RefSeq	CDS	1736678	1736786	.	-	0	Parent=NM_067727.7
NC_003282.8	RefSeq	CDS	1737471	1737646	.	-	2	Parent=NM_067727.7
NC_003282.8	RefSeq	CDS	1737692	1737770	.	-	0	Parent=NM_067727.7
NC_003282.8	RefSeq	CDS	1737818	1737865	.	-	0	Parent=NM_067727.7
NC_003282.8	RefSeq	mRNA	1740447	1745503	.	-	.	ID=NM_067728.7;geneID=176982;gene_name=Y41D4A.6
NC_003282.8	RefSeq	exon	1740447	1741432	.	-	.	Parent=NM_067728.7
NC_003282.8	RefSeq	exon	1741486	1741623	.	-	.	Parent=NM_067728.7
NC_003282.8	RefSeq	exon	1743947	1744399	.	-	.	Parent=NM_067728.7
NC_003282.8	RefSeq	exon	1745025	1745300	.	-	.	Parent=NM_067728.7
NC_003282.8	RefSeq	exon	1745349	1745503	.	-	.	Parent=NM_067728.7
NC_003282.8	RefSeq	CDS	1741096	1741432	.	-	1	Parent=NM_067728.7
NC_003282.8	RefSeq	CDS	1741486	1741623	.	-	1	Parent=NM_067728.7
NC_003282.8	RefSeq	CDS	1743947	1744399	.	-	1	Parent=NM_067728.7
NC_003282.8	RefSeq	CDS	1745025	1745300	.	-	1	Parent=NM_067728.7
NC_003282.8	RefSeq	CDS	1745349	1745503	.	-	0	Parent=NM_067728.7
NC_003282.8	RefSeq	mRNA	1741065	1745503	.	-	.	ID=NM_001307618.3;geneID=176982;gene_name=Y41D4A.6
NC_003282.8	RefSeq	exon	1741065	1741432	.	-	.	Parent=NM_001307618.3
NC_003282.8	RefSeq	exon	1741480	1741623	.	-	.	Parent=NM_001307618.3
NC_003282.8	RefSeq	exon	1743947	1744399	.	-	.	Parent=NM_001307618.3
NC_003282.8	RefSeq	exon	1745025	1745300	.	-	.	Parent=NM_001307618.3
NC_003282.8	RefSeq	exon	1745349	1745503	.	-	.	Parent=NM_001307618.3
NC_003282.8	RefSeq	CDS	1741096	1741432	.	-	1	Parent=NM_001307618.3
NC_003282.8	RefSeq	CDS	1741480	1741623	.	-	1	Parent=NM_001307618.3
NC_003282.8	RefSeq	CDS	1743947	1744399	.	-	1	Parent=NM_001307618.3
NC_003282.8	RefSeq	CDS	1745025	1745300	.	-	1	Parent=NM_001307618.3
NC_003282.8	RefSeq	CDS	1745349	1745503	.	-	0	Parent=NM_001307618.3
NC_003282.8	RefSeq	mRNA	1741096	1741568	.	-	.	ID=NM_001380059.1;geneID=176982;gene_name=Y41D4A.6
NC_003282.8	RefSeq	exon	1741096	1741432	.	-	.	Parent=NM_001380059.1
NC_003282.8	RefSeq	exon	1741486	1741568	.	-	.	Parent=NM_001380059.1
NC_003282.8	RefSeq	CDS	1741096	1741432	.	-	1	Parent=NM_001380059.1
NC_003282.8	RefSeq	CDS	1741486	1741568	.	-	0	Parent=NM_001380059.1
NC_003282.8	RefSeq	mRNA	1741096	1741568	.	-	.	ID=NM_001380060.1;geneID=176982;gene_name=Y41D4A.6
NC_003282.8	RefSeq	exon	1741096	1741432	.	-	.	Parent=NM_001380060.1
NC_003282.8	RefSeq	exon	1741480	1741568	.	-	.	Parent=NM_001380060.1
NC_003282.8	RefSeq	CDS	1741096	1741432	.	-	1	Parent=NM_001380060.1
NC_003282.8	RefSeq	CDS	1741480	1741568	.	-	0	Parent=NM_001380060.1
NC_003282.8	RefSeq	mRNA	1741096	1743954	.	-	.	ID=NM_001307619.1;geneID=176982;gene_name=Y41D4A.6
NC_003282.8	RefSeq	exon	1741096	1741432	.	-	.	Parent=NM_001307619.1
NC_003282.8	RefSeq	exon	1741480	1741623	.	-	.	Parent=NM_001307619.1
NC_003282.8	RefSeq	exon	1743947	1743954	.	-	.	Parent=NM_001307619.1
NC_003282.8	RefSeq	CDS	1741096	1741432	.	-	1	Parent=NM_001307619.1
NC_003282.8	RefSeq	CDS	1741480	1741623	.	-	1	Parent=NM_001307619.1
NC_003282.8	RefSeq	CDS	1743947	1743954	.	-	0	Parent=NM_001307619.1
NC_003282.8	RefSeq	mRNA	1741096	1743954	.	-	.	ID=NM_001380058.1;geneID=176982;gene_name=Y41D4A.6
NC_003282.8	RefSeq	exon	1741096	1741432	.	-	.	Parent=NM_001380058.1
NC_003282.8	RefSeq	exon	1741486	1741623	.	-	.	Parent=NM_001380058.1
NC_003282.8	RefSeq	exon	1743947	1743954	.	-	.	Parent=NM_001380058.1
NC_003282.8	RefSeq	CDS	1741096	1741432	.	-	1	Parent=NM_001380058.1
NC_003282.8	RefSeq	CDS	1741486	1741623	.	-	1	Parent=NM_001380058.1
NC_003282.8	RefSeq	CDS	1743947	1743954	.	-	0	Parent=NM_001380058.1
NC_003282.8	RefSeq	mRNA	1746001	1751459	.	+	.	ID=NM_067729.6;geneID=176983;gene_name=Y41D4A.4
NC_003282.8	RefSeq	exon	1746001	1746110	.	+	.	Parent=NM_067729.6
NC_003282.8	RefSeq	exon	1746166	1746322	.	+	.	Parent=NM_067729.6
NC_003282.8	RefSeq	exon	1746376	1746743	.	+	.	Parent=NM_067729.6
NC_003282.8	RefSeq	exon	1748019	1748317	.	+	.	Parent=NM_067729.6
NC_003282.8	RefSeq	exon	1749824	1750489	.	+	.	Parent=NM_067729.6
NC_003282.8	RefSeq	exon	1751173	1751459	.	+	.	Parent=NM_067729.6
NC_003282.8	RefSeq	CDS	1746003	1746110	.	+	0	Parent=NM_067729.6
NC_003282.8	RefSeq	CDS	1746166	1746322	.	+	0	Parent=NM_067729.6
NC_003282.8	RefSeq	CDS	1746376	1746743	.	+	2	Parent=NM_067729.6
NC_003282.8	RefSeq	CDS	1748019	1748317	.	+	0	Parent=NM_067729.6
NC_003282.8	RefSeq	CDS	1749824	1750489	.	+	1	Parent=NM_067729.6
NC_003282.8	RefSeq	CDS	1751173	1751317	.	+	1	Parent=NM_067729.6
NC_003282.8	RefSeq	mRNA	1746003	1750795	.	+	.	ID=NM_001380062.2;geneID=176983;gene_name=Y41D4A.4
NC_003282.8	RefSeq	exon	1746003	1746110	.	+	.	Parent=NM_001380062.2
NC_003282.8	RefSeq	exon	1746166	1746322	.	+	.	Parent=NM_001380062.2
NC_003282.8	RefSeq	exon	1746376	1746743	.	+	.	Parent=NM_001380062.2
NC_003282.8	RefSeq	exon	1748019	1748317	.	+	.	Parent=NM_001380062.2
NC_003282.8	RefSeq	exon	1749824	1750795	.	+	.	Parent=NM_001380062.2
NC_003282.8	RefSeq	CDS	1746003	1746110	.	+	0	Parent=NM_001380062.2
NC_003282.8	RefSeq	CDS	1746166	1746322	.	+	0	Parent=NM_001380062.2
NC_003282.8	RefSeq	CDS	1746376	1746743	.	+	2	Parent=NM_001380062.2
NC_003282.8	RefSeq	CDS	1748019	1748317	.	+	0	Parent=NM_001380062.2
NC_003282.8	RefSeq	CDS	1749824	1750661	.	+	1	Parent=NM_001380062.2
NC_003282.8	RefSeq	mRNA	1746003	1751317	.	+	.	ID=NM_001380061.2;geneID=176983;gene_name=Y41D4A.4
NC_003282.8	RefSeq	exon	1746003	1746110	.	+	.	Parent=NM_001380061.2
NC_003282.8	RefSeq	exon	1746157	1746322	.	+	.	Parent=NM_001380061.2
NC_003282.8	RefSeq	exon	1746376	1746743	.	+	.	Parent=NM_001380061.2
NC_003282.8	RefSeq	exon	1748019	1748317	.	+	.	Parent=NM_001380061.2
NC_003282.8	RefSeq	exon	1749824	1750489	.	+	.	Parent=NM_001380061.2
NC_003282.8	RefSeq	exon	1751173	1751317	.	+	.	Parent=NM_001380061.2
NC_003282.8	RefSeq	CDS	1746003	1746110	.	+	0	Parent=NM_001380061.2
NC_003282.8	RefSeq	CDS	1746157	1746322	.	+	0	Parent=NM_001380061.2
NC_003282.8	RefSeq	CDS	1746376	1746743	.	+	2	Parent=NM_001380061.2
NC_003282.8	RefSeq	CDS	1748019	1748317	.	+	0	Parent=NM_001380061.2
NC_003282.8	RefSeq	CDS	1749824	1750489	.	+	1	Parent=NM_001380061.2
NC_003282.8	RefSeq	CDS	1751173	1751317	.	+	1	Parent=NM_001380061.2
NC_003282.8	RefSeq	mRNA	1746262	1751317	.	+	.	ID=NM_001380063.1;geneID=176983;gene_name=Y41D4A.4
NC_003282.8	RefSeq	exon	1746262	1746322	.	+	.	Parent=NM_001380063.1
NC_003282.8	RefSeq	exon	1746376	1746743	.	+	.	Parent=NM_001380063.1
NC_003282.8	RefSeq	exon	1748019	1748317	.	+	.	Parent=NM_001380063.1
NC_003282.8	RefSeq	exon	1749824	1750489	.	+	.	Parent=NM_001380063.1
NC_003282.8	RefSeq	exon	1751173	1751317	.	+	.	Parent=NM_001380063.1
NC_003282.8	RefSeq	CDS	1746262	1746322	.	+	0	Parent=NM_001380063.1
NC_003282.8	RefSeq	CDS	1746376	1746743	.	+	2	Parent=NM_001380063.1
NC_003282.8	RefSeq	CDS	1748019	1748317	.	+	0	Parent=NM_001380063.1
NC_003282.8	RefSeq	CDS	1749824	1750489	.	+	1	Parent=NM_001380063.1
NC_003282.8	RefSeq	CDS	1751173	1751317	.	+	1	Parent=NM_001380063.1
NC_003282.8	RefSeq	mRNA	1751174	1751317	.	+	.	ID=NM_001380064.1;geneID=176983;gene_name=Y41D4A.4
NC_003282.8	RefSeq	exon	1751174	1751317	.	+	.	Parent=NM_001380064.1
NC_003282.8	RefSeq	CDS	1751174	1751317	.	+	0	Parent=NM_001380064.1
NC_003282.8	RefSeq	mRNA	1751701	1761570	.	-	.	ID=NM_001307621.3;geneID=189816;gene_name=Y41D4A.7
NC_003282.8	RefSeq	exon	1751701	1752825	.	-	.	Parent=NM_001307621.3
NC_003282.8	RefSeq	exon	1755735	1755836	.	-	.	Parent=NM_001307621.3
NC_003282.8	RefSeq	exon	1756597	1756807	.	-	.	Parent=NM_001307621.3
NC_003282.8	RefSeq	exon	1757810	1758026	.	-	.	Parent=NM_001307621.3
NC_003282.8	RefSeq	exon	1759771	1759948	.	-	.	Parent=NM_001307621.3
NC_003282.8	RefSeq	exon	1761524	1761570	.	-	.	Parent=NM_001307621.3
NC_003282.8	RefSeq	CDS	1752457	1752825	.	-	0	Parent=NM_001307621.3
NC_003282.8	RefSeq	CDS	1755735	1755836	.	-	0	Parent=NM_001307621.3
NC_003282.8	RefSeq	CDS	1756597	1756807	.	-	1	Parent=NM_001307621.3
NC_003282.8	RefSeq	CDS	1757810	1758026	.	-	2	Parent=NM_001307621.3
NC_003282.8	RefSeq	CDS	1759771	1759948	.	-	0	Parent=NM_001307621.3
NC_003282.8	RefSeq	CDS	1761524	1761568	.	-	0	Parent=NM_001307621.3
NC_003282.8	RefSeq	mRNA	1751713	1759948	.	-	.	ID=NM_001307622.3;geneID=189816;gene_name=Y41D4A.7
NC_003282.8	RefSeq	exon	1751713	1752825	.	-	.	Parent=NM_001307622.3
NC_003282.8	RefSeq	exon	1755735	1755836	.	-	.	Parent=NM_001307622.3
NC_003282.8	RefSeq	exon	1756597	1756807	.	-	.	Parent=NM_001307622.3
NC_003282.8	RefSeq	exon	1757810	1758026	.	-	.	Parent=NM_001307622.3
NC_003282.8	RefSeq	exon	1759771	1759948	.	-	.	Parent=NM_001307622.3
NC_003282.8	RefSeq	CDS	1752457	1752825	.	-	0	Parent=NM_001307622.3
NC_003282.8	RefSeq	CDS	1755735	1755836	.	-	0	Parent=NM_001307622.3
NC_003282.8	RefSeq	CDS	1756597	1756807	.	-	1	Parent=NM_001307622.3
NC_003282.8	RefSeq	CDS	1757810	1758026	.	-	2	Parent=NM_001307622.3
NC_003282.8	RefSeq	CDS	1759771	1759948	.	-	0	Parent=NM_001307622.3
NC_003282.8	RefSeq	mRNA	1753781	1755766	.	+	.	ID=NM_067730.7;geneID=176984;gene_name=Y41D4A.3
NC_003282.8	RefSeq	exon	1753781	1753952	.	+	.	Parent=NM_067730.7
NC_003282.8	RefSeq	exon	1754011	1754918	.	+	.	Parent=NM_067730.7
NC_003282.8	RefSeq	exon	1755566	1755766	.	+	.	Parent=NM_067730.7
NC_003282.8	RefSeq	CDS	1753861	1753952	.	+	0	Parent=NM_067730.7
NC_003282.8	RefSeq	CDS	1754011	1754918	.	+	1	Parent=NM_067730.7
NC_003282.8	RefSeq	CDS	1755566	1755567	.	+	2	Parent=NM_067730.7
NC_003282.8	RefSeq	mRNA	1768588	1769702	.	+	.	ID=NM_067732.4;geneID=176985;gene_name=col-108
NC_003282.8	RefSeq	exon	1768588	1768701	.	+	.	Parent=NM_067732.4
NC_003282.8	RefSeq	exon	1768834	1769702	.	+	.	Parent=NM_067732.4
NC_003282.8	RefSeq	CDS	1768621	1768701	.	+	0	Parent=NM_067732.4
NC_003282.8	RefSeq	CDS	1768834	1769667	.	+	0	Parent=NM_067732.4
NC_003282.8	RefSeq	mRNA	1772143	1774738	.	+	.	ID=NM_067733.6;geneID=176986;gene_name=Y41D4A.1
NC_003282.8	RefSeq	exon	1772143	1772323	.	+	.	Parent=NM_067733.6
NC_003282.8	RefSeq	exon	1773219	1773410	.	+	.	Parent=NM_067733.6
NC_003282.8	RefSeq	exon	1773459	1773575	.	+	.	Parent=NM_067733.6
NC_003282.8	RefSeq	exon	1773622	1773755	.	+	.	Parent=NM_067733.6
NC_003282.8	RefSeq	exon	1774525	1774738	.	+	.	Parent=NM_067733.6
NC_003282.8	RefSeq	CDS	1772203	1772323	.	+	0	Parent=NM_067733.6
NC_003282.8	RefSeq	CDS	1773219	1773410	.	+	2	Parent=NM_067733.6
NC_003282.8	RefSeq	CDS	1773459	1773575	.	+	2	Parent=NM_067733.6
NC_003282.8	RefSeq	CDS	1773622	1773755	.	+	2	Parent=NM_067733.6
NC_003282.8	RefSeq	CDS	1774525	1774668	.	+	0	Parent=NM_067733.6
NC_003282.8	RefSeq	mRNA	1775181	1781659	.	-	.	ID=NM_001307623.5;geneID=189817;gene_name=frpr-19
NC_003282.8	RefSeq	exon	1775181	1776457	.	-	.	Parent=NM_001307623.5
NC_003282.8	RefSeq	exon	1778804	1778992	.	-	.	Parent=NM_001307623.5
NC_003282.8	RefSeq	exon	1779356	1779574	.	-	.	Parent=NM_001307623.5
NC_003282.8	RefSeq	exon	1780240	1780447	.	-	.	Parent=NM_001307623.5
NC_003282.8	RefSeq	exon	1780578	1780802	.	-	.	Parent=NM_001307623.5
NC_003282.8	RefSeq	exon	1781375	1781659	.	-	.	Parent=NM_001307623.5
NC_003282.8	RefSeq	CDS	1776323	1776457	.	-	0	Parent=NM_001307623.5
NC_003282.8	RefSeq	CDS	1778804	1778992	.	-	0	Parent=NM_001307623.5
NC_003282.8	RefSeq	CDS	1779356	1779574	.	-	0	Parent=NM_001307623.5
NC_003282.8	RefSeq	CDS	1780240	1780447	.	-	1	Parent=NM_001307623.5
NC_003282.8	RefSeq	CDS	1780578	1780802	.	-	1	Parent=NM_001307623.5
NC_003282.8	RefSeq	CDS	1781375	1781562	.	-	0	Parent=NM_001307623.5
NC_003282.8	RefSeq	mRNA	1775186	1781562	.	-	.	ID=NM_001383044.2;geneID=189817;gene_name=frpr-19
NC_003282.8	RefSeq	exon	1775186	1775453	.	-	.	Parent=NM_001383044.2
NC_003282.8	RefSeq	exon	1776344	1776457	.	-	.	Parent=NM_001383044.2
NC_003282.8	RefSeq	exon	1778804	1778992	.	-	.	Parent=NM_001383044.2
NC_003282.8	RefSeq	exon	1779356	1779574	.	-	.	Parent=NM_001383044.2
NC_003282.8	RefSeq	exon	1780240	1780447	.	-	.	Parent=NM_001383044.2
NC_003282.8	RefSeq	exon	1780578	1780802	.	-	.	Parent=NM_001383044.2
NC_003282.8	RefSeq	exon	1781375	1781562	.	-	.	Parent=NM_001383044.2
NC_003282.8	RefSeq	CDS	1775424	1775453	.	-	0	Parent=NM_001383044.2
NC_003282.8	RefSeq	CDS	1776344	1776457	.	-	0	Parent=NM_001383044.2
NC_003282.8	RefSeq	CDS	1778804	1778992	.	-	0	Parent=NM_001383044.2
NC_003282.8	RefSeq	CDS	1779356	1779574	.	-	0	Parent=NM_001383044.2
NC_003282.8	RefSeq	CDS	1780240	1780447	.	-	1	Parent=NM_001383044.2
NC_003282.8	RefSeq	CDS	1780578	1780802	.	-	1	Parent=NM_001383044.2
NC_003282.8	RefSeq	CDS	1781375	1781562	.	-	0	Parent=NM_001383044.2
NC_003282.8	RefSeq	transcript	1789565	1789712	.	-	.	ID=NR_052941.1;geneID=13192270;gene_name=Y38C1BA.5
NC_003282.8	RefSeq	exon	1789565	1789712	.	-	.	Parent=NR_052941.1
NC_003282.8	RefSeq	mRNA	1802106	1803982	.	-	.	ID=NM_067735.3;geneID=189648;gene_name=Y38C1BA.1
NC_003282.8	RefSeq	exon	1802106	1802392	.	-	.	Parent=NM_067735.3
NC_003282.8	RefSeq	exon	1802932	1803069	.	-	.	Parent=NM_067735.3
NC_003282.8	RefSeq	exon	1803176	1803271	.	-	.	Parent=NM_067735.3
NC_003282.8	RefSeq	exon	1803318	1803436	.	-	.	Parent=NM_067735.3
NC_003282.8	RefSeq	exon	1803800	1803876	.	-	.	Parent=NM_067735.3
NC_003282.8	RefSeq	exon	1803932	1803982	.	-	.	Parent=NM_067735.3
NC_003282.8	RefSeq	CDS	1802106	1802392	.	-	2	Parent=NM_067735.3
NC_003282.8	RefSeq	CDS	1802932	1803069	.	-	2	Parent=NM_067735.3
NC_003282.8	RefSeq	CDS	1803176	1803271	.	-	2	Parent=NM_067735.3
NC_003282.8	RefSeq	CDS	1803318	1803436	.	-	1	Parent=NM_067735.3
NC_003282.8	RefSeq	CDS	1803800	1803876	.	-	0	Parent=NM_067735.3
NC_003282.8	RefSeq	CDS	1803932	1803982	.	-	0	Parent=NM_067735.3
NC_003282.8	RefSeq	mRNA	1805027	1815118	.	-	.	ID=NM_001380066.2;geneID=176987;gene_name=snn-1
NC_003282.8	RefSeq	exon	1805027	1805390	.	-	.	Parent=NM_001380066.2
NC_003282.8	RefSeq	exon	1805464	1805622	.	-	.	Parent=NM_001380066.2
NC_003282.8	RefSeq	exon	1806231	1806501	.	-	.	Parent=NM_001380066.2
NC_003282.8	RefSeq	exon	1806652	1806795	.	-	.	Parent=NM_001380066.2
NC_003282.8	RefSeq	exon	1808080	1808512	.	-	.	Parent=NM_001380066.2
NC_003282.8	RefSeq	exon	1813867	1813938	.	-	.	Parent=NM_001380066.2
NC_003282.8	RefSeq	exon	1814969	1815118	.	-	.	Parent=NM_001380066.2
NC_003282.8	RefSeq	CDS	1805173	1805390	.	-	2	Parent=NM_001380066.2
NC_003282.8	RefSeq	CDS	1805464	1805622	.	-	2	Parent=NM_001380066.2
NC_003282.8	RefSeq	CDS	1806231	1806501	.	-	0	Parent=NM_001380066.2
NC_003282.8	RefSeq	CDS	1806652	1806795	.	-	0	Parent=NM_001380066.2
NC_003282.8	RefSeq	CDS	1808080	1808493	.	-	0	Parent=NM_001380066.2
NC_003282.8	RefSeq	mRNA	1805173	1815099	.	-	.	ID=NM_001380065.1;geneID=176987;gene_name=snn-1
NC_003282.8	RefSeq	exon	1805173	1805390	.	-	.	Parent=NM_001380065.1
NC_003282.8	RefSeq	exon	1805464	1805622	.	-	.	Parent=NM_001380065.1
NC_003282.8	RefSeq	exon	1806231	1806501	.	-	.	Parent=NM_001380065.1
NC_003282.8	RefSeq	exon	1806652	1806795	.	-	.	Parent=NM_001380065.1
NC_003282.8	RefSeq	exon	1808080	1808512	.	-	.	Parent=NM_001380065.1
NC_003282.8	RefSeq	exon	1813867	1813938	.	-	.	Parent=NM_001380065.1
NC_003282.8	RefSeq	exon	1814969	1815099	.	-	.	Parent=NM_001380065.1
NC_003282.8	RefSeq	CDS	1805173	1805390	.	-	2	Parent=NM_001380065.1
NC_003282.8	RefSeq	CDS	1805464	1805622	.	-	2	Parent=NM_001380065.1
NC_003282.8	RefSeq	CDS	1806231	1806501	.	-	0	Parent=NM_001380065.1
NC_003282.8	RefSeq	CDS	1806652	1806795	.	-	0	Parent=NM_001380065.1
NC_003282.8	RefSeq	CDS	1808080	1808512	.	-	1	Parent=NM_001380065.1
NC_003282.8	RefSeq	CDS	1813867	1813938	.	-	1	Parent=NM_001380065.1
NC_003282.8	RefSeq	CDS	1814969	1815096	.	-	0	Parent=NM_001380065.1
NC_003282.8	RefSeq	mRNA	1817392	1820253	.	-	.	ID=NM_067737.6;geneID=176988;gene_name=col-109
NC_003282.8	RefSeq	exon	1817392	1817722	.	-	.	Parent=NM_067737.6
NC_003282.8	RefSeq	exon	1818404	1819055	.	-	.	Parent=NM_067737.6
NC_003282.8	RefSeq	exon	1819238	1819317	.	-	.	Parent=NM_067737.6
NC_003282.8	RefSeq	exon	1820172	1820253	.	-	.	Parent=NM_067737.6
NC_003282.8	RefSeq	CDS	1817658	1817722	.	-	2	Parent=NM_067737.6
NC_003282.8	RefSeq	CDS	1818404	1819055	.	-	0	Parent=NM_067737.6
NC_003282.8	RefSeq	CDS	1819238	1819317	.	-	2	Parent=NM_067737.6
NC_003282.8	RefSeq	CDS	1820172	1820250	.	-	0	Parent=NM_067737.6
NC_003282.8	RefSeq	mRNA	1821850	1822357	.	+	.	ID=NM_001268307.3;geneID=13192274;gene_name=Y38C1BA.4
NC_003282.8	RefSeq	exon	1821850	1821912	.	+	.	Parent=NM_001268307.3
NC_003282.8	RefSeq	exon	1822301	1822357	.	+	.	Parent=NM_001268307.3
NC_003282.8	RefSeq	CDS	1821850	1821912	.	+	0	Parent=NM_001268307.3
NC_003282.8	RefSeq	CDS	1822301	1822357	.	+	0	Parent=NM_001268307.3
NC_003282.8	RefSeq	mRNA	1824481	1834247	.	+	.	ID=NM_067738.8;geneID=176989;gene_name=cmk-1
NC_003282.8	RefSeq	exon	1824481	1824632	.	+	.	Parent=NM_067738.8
NC_003282.8	RefSeq	exon	1830495	1830613	.	+	.	Parent=NM_067738.8
NC_003282.8	RefSeq	exon	1831915	1832071	.	+	.	Parent=NM_067738.8
NC_003282.8	RefSeq	exon	1832164	1832429	.	+	.	Parent=NM_067738.8
NC_003282.8	RefSeq	exon	1832866	1832969	.	+	.	Parent=NM_067738.8
NC_003282.8	RefSeq	exon	1833019	1833188	.	+	.	Parent=NM_067738.8
NC_003282.8	RefSeq	exon	1833474	1834247	.	+	.	Parent=NM_067738.8
NC_003282.8	RefSeq	CDS	1824528	1824632	.	+	0	Parent=NM_067738.8
NC_003282.8	RefSeq	CDS	1830495	1830613	.	+	0	Parent=NM_067738.8
NC_003282.8	RefSeq	CDS	1831915	1832071	.	+	1	Parent=NM_067738.8
NC_003282.8	RefSeq	CDS	1832164	1832429	.	+	0	Parent=NM_067738.8
NC_003282.8	RefSeq	CDS	1832866	1832969	.	+	1	Parent=NM_067738.8
NC_003282.8	RefSeq	CDS	1833019	1833188	.	+	2	Parent=NM_067738.8
NC_003282.8	RefSeq	CDS	1833474	1833599	.	+	0	Parent=NM_067738.8
NC_003282.8	RefSeq	mRNA	1834628	1847961	.	+	.	ID=NM_001392259.1;geneID=187085;gene_name=ccm-2
NC_003282.8	RefSeq	exon	1834628	1834663	.	+	.	Parent=NM_001392259.1
NC_003282.8	RefSeq	exon	1835004	1835090	.	+	.	Parent=NM_001392259.1
NC_003282.8	RefSeq	exon	1835141	1835242	.	+	.	Parent=NM_001392259.1
NC_003282.8	RefSeq	exon	1835973	1836122	.	+	.	Parent=NM_001392259.1
NC_003282.8	RefSeq	exon	1836305	1836383	.	+	.	Parent=NM_001392259.1
NC_003282.8	RefSeq	exon	1839773	1839803	.	+	.	Parent=NM_001392259.1
NC_003282.8	RefSeq	exon	1839856	1839940	.	+	.	Parent=NM_001392259.1
NC_003282.8	RefSeq	exon	1846708	1846849	.	+	.	Parent=NM_001392259.1
NC_003282.8	RefSeq	exon	1846920	1847002	.	+	.	Parent=NM_001392259.1
NC_003282.8	RefSeq	exon	1847097	1847961	.	+	.	Parent=NM_001392259.1
NC_003282.8	RefSeq	CDS	1834631	1834663	.	+	0	Parent=NM_001392259.1
NC_003282.8	RefSeq	CDS	1835004	1835090	.	+	0	Parent=NM_001392259.1
NC_003282.8	RefSeq	CDS	1835141	1835242	.	+	0	Parent=NM_001392259.1
NC_003282.8	RefSeq	CDS	1835973	1836122	.	+	0	Parent=NM_001392259.1
NC_003282.8	RefSeq	CDS	1836305	1836383	.	+	0	Parent=NM_001392259.1
NC_003282.8	RefSeq	CDS	1839773	1839803	.	+	2	Parent=NM_001392259.1
NC_003282.8	RefSeq	CDS	1839856	1839940	.	+	1	Parent=NM_001392259.1
NC_003282.8	RefSeq	CDS	1846708	1846849	.	+	0	Parent=NM_001392259.1
NC_003282.8	RefSeq	CDS	1846920	1846978	.	+	2	Parent=NM_001392259.1
NC_003282.8	RefSeq	transcript	1837971	1838025	.	+	.	ID=NR_052942.1;geneID=13192277;gene_name=K07A9.5
NC_003282.8	RefSeq	exon	1837971	1838025	.	+	.	Parent=NR_052942.1
NC_003282.8	RefSeq	transcript	1837971	1838025	.	-	.	ID=NR_052943.1;geneID=13192278;gene_name=K07A9.6
NC_003282.8	RefSeq	exon	1837971	1838025	.	-	.	Parent=NR_052943.1
NC_003282.8	RefSeq	mRNA	1848071	1880589	.	+	.	ID=NM_001307521.5;geneID=176991;gene_name=egl-4
NC_003282.8	RefSeq	exon	1848071	1848226	.	+	.	Parent=NM_001307521.5
NC_003282.8	RefSeq	exon	1860836	1861003	.	+	.	Parent=NM_001307521.5
NC_003282.8	RefSeq	exon	1862683	1862918	.	+	.	Parent=NM_001307521.5
NC_003282.8	RefSeq	exon	1864120	1864286	.	+	.	Parent=NM_001307521.5
NC_003282.8	RefSeq	exon	1865373	1865469	.	+	.	Parent=NM_001307521.5
NC_003282.8	RefSeq	exon	1871764	1871887	.	+	.	Parent=NM_001307521.5
NC_003282.8	RefSeq	exon	1873585	1873692	.	+	.	Parent=NM_001307521.5
NC_003282.8	RefSeq	exon	1875642	1876207	.	+	.	Parent=NM_001307521.5
NC_003282.8	RefSeq	exon	1877187	1877820	.	+	.	Parent=NM_001307521.5
NC_003282.8	RefSeq	exon	1879844	1880589	.	+	.	Parent=NM_001307521.5
NC_003282.8	RefSeq	CDS	1848071	1848226	.	+	0	Parent=NM_001307521.5
NC_003282.8	RefSeq	CDS	1860836	1861003	.	+	0	Parent=NM_001307521.5
NC_003282.8	RefSeq	CDS	1862683	1862918	.	+	0	Parent=NM_001307521.5
NC_003282.8	RefSeq	CDS	1864120	1864286	.	+	1	Parent=NM_001307521.5
NC_003282.8	RefSeq	CDS	1865373	1865469	.	+	2	Parent=NM_001307521.5
NC_003282.8	RefSeq	CDS	1871764	1871887	.	+	1	Parent=NM_001307521.5
NC_003282.8	RefSeq	CDS	1873585	1873692	.	+	0	Parent=NM_001307521.5
NC_003282.8	RefSeq	CDS	1875642	1876207	.	+	0	Parent=NM_001307521.5
NC_003282.8	RefSeq	CDS	1877187	1877820	.	+	1	Parent=NM_001307521.5
NC_003282.8	RefSeq	CDS	1879844	1879939	.	+	0	Parent=NM_001307521.5
NC_003282.8	RefSeq	mRNA	1848071	1880596	.	+	.	ID=NM_067740.6;geneID=176991;gene_name=egl-4
NC_003282.8	RefSeq	exon	1848071	1848226	.	+	.	Parent=NM_067740.6
NC_003282.8	RefSeq	exon	1860836	1861003	.	+	.	Parent=NM_067740.6
NC_003282.8	RefSeq	exon	1862683	1862918	.	+	.	Parent=NM_067740.6
NC_003282.8	RefSeq	exon	1864120	1864286	.	+	.	Parent=NM_067740.6
NC_003282.8	RefSeq	exon	1865373	1865469	.	+	.	Parent=NM_067740.6
NC_003282.8	RefSeq	exon	1871764	1871887	.	+	.	Parent=NM_067740.6
NC_003282.8	RefSeq	exon	1873585	1873692	.	+	.	Parent=NM_067740.6
NC_003282.8	RefSeq	exon	1875651	1876207	.	+	.	Parent=NM_067740.6
NC_003282.8	RefSeq	exon	1877187	1877820	.	+	.	Parent=NM_067740.6
NC_003282.8	RefSeq	exon	1879844	1880596	.	+	.	Parent=NM_067740.6
NC_003282.8	RefSeq	CDS	1848071	1848226	.	+	0	Parent=NM_067740.6
NC_003282.8	RefSeq	CDS	1860836	1861003	.	+	0	Parent=NM_067740.6
NC_003282.8	RefSeq	CDS	1862683	1862918	.	+	0	Parent=NM_067740.6
NC_003282.8	RefSeq	CDS	1864120	1864286	.	+	1	Parent=NM_067740.6
NC_003282.8	RefSeq	CDS	1865373	1865469	.	+	2	Parent=NM_067740.6
NC_003282.8	RefSeq	CDS	1871764	1871887	.	+	1	Parent=NM_067740.6
NC_003282.8	RefSeq	CDS	1873585	1873692	.	+	0	Parent=NM_067740.6
NC_003282.8	RefSeq	CDS	1875651	1876207	.	+	0	Parent=NM_067740.6
NC_003282.8	RefSeq	CDS	1877187	1877820	.	+	1	Parent=NM_067740.6
NC_003282.8	RefSeq	CDS	1879844	1879939	.	+	0	Parent=NM_067740.6
NC_003282.8	RefSeq	mRNA	1849665	1879939	.	+	.	ID=NM_067741.5;geneID=176991;gene_name=egl-4
NC_003282.8	RefSeq	exon	1849665	1849691	.	+	.	Parent=NM_067741.5
NC_003282.8	RefSeq	exon	1860836	1861003	.	+	.	Parent=NM_067741.5
NC_003282.8	RefSeq	exon	1862683	1862918	.	+	.	Parent=NM_067741.5
NC_003282.8	RefSeq	exon	1864120	1864286	.	+	.	Parent=NM_067741.5
NC_003282.8	RefSeq	exon	1865373	1865469	.	+	.	Parent=NM_067741.5
NC_003282.8	RefSeq	exon	1871764	1871887	.	+	.	Parent=NM_067741.5
NC_003282.8	RefSeq	exon	1873585	1873692	.	+	.	Parent=NM_067741.5
NC_003282.8	RefSeq	exon	1875651	1876207	.	+	.	Parent=NM_067741.5
NC_003282.8	RefSeq	exon	1877187	1877820	.	+	.	Parent=NM_067741.5
NC_003282.8	RefSeq	exon	1879844	1879939	.	+	.	Parent=NM_067741.5
NC_003282.8	RefSeq	CDS	1849665	1849691	.	+	0	Parent=NM_067741.5
NC_003282.8	RefSeq	CDS	1860836	1861003	.	+	0	Parent=NM_067741.5
NC_003282.8	RefSeq	CDS	1862683	1862918	.	+	0	Parent=NM_067741.5
NC_003282.8	RefSeq	CDS	1864120	1864286	.	+	1	Parent=NM_067741.5
NC_003282.8	RefSeq	CDS	1865373	1865469	.	+	2	Parent=NM_067741.5
NC_003282.8	RefSeq	CDS	1871764	1871887	.	+	1	Parent=NM_067741.5
NC_003282.8	RefSeq	CDS	1873585	1873692	.	+	0	Parent=NM_067741.5
NC_003282.8	RefSeq	CDS	1875651	1876207	.	+	0	Parent=NM_067741.5
NC_003282.8	RefSeq	CDS	1877187	1877820	.	+	1	Parent=NM_067741.5
NC_003282.8	RefSeq	CDS	1879844	1879939	.	+	0	Parent=NM_067741.5
NC_003282.8	RefSeq	mRNA	1854230	1880591	.	+	.	ID=NM_001028052.5;geneID=176991;gene_name=egl-4
NC_003282.8	RefSeq	exon	1854230	1854491	.	+	.	Parent=NM_001028052.5
NC_003282.8	RefSeq	exon	1860836	1861003	.	+	.	Parent=NM_001028052.5
NC_003282.8	RefSeq	exon	1862683	1862918	.	+	.	Parent=NM_001028052.5
NC_003282.8	RefSeq	exon	1864120	1864286	.	+	.	Parent=NM_001028052.5
NC_003282.8	RefSeq	exon	1865373	1865469	.	+	.	Parent=NM_001028052.5
NC_003282.8	RefSeq	exon	1871764	1871887	.	+	.	Parent=NM_001028052.5
NC_003282.8	RefSeq	exon	1873585	1873692	.	+	.	Parent=NM_001028052.5
NC_003282.8	RefSeq	exon	1875651	1876207	.	+	.	Parent=NM_001028052.5
NC_003282.8	RefSeq	exon	1877187	1877820	.	+	.	Parent=NM_001028052.5
NC_003282.8	RefSeq	exon	1879844	1880591	.	+	.	Parent=NM_001028052.5
NC_003282.8	RefSeq	CDS	1854447	1854491	.	+	0	Parent=NM_001028052.5
NC_003282.8	RefSeq	CDS	1860836	1861003	.	+	0	Parent=NM_001028052.5
NC_003282.8	RefSeq	CDS	1862683	1862918	.	+	0	Parent=NM_001028052.5
NC_003282.8	RefSeq	CDS	1864120	1864286	.	+	1	Parent=NM_001028052.5
NC_003282.8	RefSeq	CDS	1865373	1865469	.	+	2	Parent=NM_001028052.5
NC_003282.8	RefSeq	CDS	1871764	1871887	.	+	1	Parent=NM_001028052.5
NC_003282.8	RefSeq	CDS	1873585	1873692	.	+	0	Parent=NM_001028052.5
NC_003282.8	RefSeq	CDS	1875651	1876207	.	+	0	Parent=NM_001028052.5
NC_003282.8	RefSeq	CDS	1877187	1877820	.	+	1	Parent=NM_001028052.5
NC_003282.8	RefSeq	CDS	1879844	1879939	.	+	0	Parent=NM_001028052.5
NC_003282.8	RefSeq	mRNA	1858557	1880589	.	+	.	ID=NM_171279.6;geneID=176991;gene_name=egl-4
NC_003282.8	RefSeq	exon	1858557	1858619	.	+	.	Parent=NM_171279.6
NC_003282.8	RefSeq	exon	1860836	1861003	.	+	.	Parent=NM_171279.6
NC_003282.8	RefSeq	exon	1862683	1862918	.	+	.	Parent=NM_171279.6
NC_003282.8	RefSeq	exon	1864120	1864286	.	+	.	Parent=NM_171279.6
NC_003282.8	RefSeq	exon	1865373	1865469	.	+	.	Parent=NM_171279.6
NC_003282.8	RefSeq	exon	1871764	1871887	.	+	.	Parent=NM_171279.6
NC_003282.8	RefSeq	exon	1873585	1873692	.	+	.	Parent=NM_171279.6
NC_003282.8	RefSeq	exon	1875651	1876207	.	+	.	Parent=NM_171279.6
NC_003282.8	RefSeq	exon	1877187	1877820	.	+	.	Parent=NM_171279.6
NC_003282.8	RefSeq	exon	1879844	1880589	.	+	.	Parent=NM_171279.6
NC_003282.8	RefSeq	CDS	1858557	1858619	.	+	0	Parent=NM_171279.6
NC_003282.8	RefSeq	CDS	1860836	1861003	.	+	0	Parent=NM_171279.6
NC_003282.8	RefSeq	CDS	1862683	1862918	.	+	0	Parent=NM_171279.6
NC_003282.8	RefSeq	CDS	1864120	1864286	.	+	1	Parent=NM_171279.6
NC_003282.8	RefSeq	CDS	1865373	1865469	.	+	2	Parent=NM_171279.6
NC_003282.8	RefSeq	CDS	1871764	1871887	.	+	1	Parent=NM_171279.6
NC_003282.8	RefSeq	CDS	1873585	1873692	.	+	0	Parent=NM_171279.6
NC_003282.8	RefSeq	CDS	1875651	1876207	.	+	0	Parent=NM_171279.6
NC_003282.8	RefSeq	CDS	1877187	1877820	.	+	1	Parent=NM_171279.6
NC_003282.8	RefSeq	CDS	1879844	1879939	.	+	0	Parent=NM_171279.6
NC_003282.8	RefSeq	mRNA	1871011	1879939	.	+	.	ID=NM_171280.4;geneID=176991;gene_name=egl-4
NC_003282.8	RefSeq	exon	1871011	1871270	.	+	.	Parent=NM_171280.4
NC_003282.8	RefSeq	exon	1871764	1871887	.	+	.	Parent=NM_171280.4
NC_003282.8	RefSeq	exon	1873585	1873692	.	+	.	Parent=NM_171280.4
NC_003282.8	RefSeq	exon	1879844	1879939	.	+	.	Parent=NM_171280.4
NC_003282.8	RefSeq	CDS	1871011	1871270	.	+	0	Parent=NM_171280.4
NC_003282.8	RefSeq	CDS	1871764	1871887	.	+	1	Parent=NM_171280.4
NC_003282.8	RefSeq	CDS	1873585	1873692	.	+	0	Parent=NM_171280.4
NC_003282.8	RefSeq	CDS	1879844	1879939	.	+	0	Parent=NM_171280.4
NC_003282.8	RefSeq	mRNA	1871828	1879939	.	+	.	ID=NM_001380068.1;geneID=176991;gene_name=egl-4
NC_003282.8	RefSeq	exon	1871828	1871887	.	+	.	Parent=NM_001380068.1
NC_003282.8	RefSeq	exon	1873585	1873692	.	+	.	Parent=NM_001380068.1
NC_003282.8	RefSeq	exon	1875651	1876207	.	+	.	Parent=NM_001380068.1
NC_003282.8	RefSeq	exon	1877187	1877820	.	+	.	Parent=NM_001380068.1
NC_003282.8	RefSeq	exon	1879844	1879939	.	+	.	Parent=NM_001380068.1
NC_003282.8	RefSeq	CDS	1871828	1871887	.	+	0	Parent=NM_001380068.1
NC_003282.8	RefSeq	CDS	1873585	1873692	.	+	0	Parent=NM_001380068.1
NC_003282.8	RefSeq	CDS	1875651	1876207	.	+	0	Parent=NM_001380068.1
NC_003282.8	RefSeq	CDS	1877187	1877820	.	+	1	Parent=NM_001380068.1
NC_003282.8	RefSeq	CDS	1879844	1879939	.	+	0	Parent=NM_001380068.1
NC_003282.8	RefSeq	mRNA	1873310	1879939	.	+	.	ID=NM_001028053.6;geneID=176991;gene_name=egl-4
NC_003282.8	RefSeq	exon	1873310	1873455	.	+	.	Parent=NM_001028053.6
NC_003282.8	RefSeq	exon	1873585	1873692	.	+	.	Parent=NM_001028053.6
NC_003282.8	RefSeq	exon	1875651	1876207	.	+	.	Parent=NM_001028053.6
NC_003282.8	RefSeq	exon	1877187	1877820	.	+	.	Parent=NM_001028053.6
NC_003282.8	RefSeq	exon	1879844	1879939	.	+	.	Parent=NM_001028053.6
NC_003282.8	RefSeq	CDS	1873438	1873455	.	+	0	Parent=NM_001028053.6
NC_003282.8	RefSeq	CDS	1873585	1873692	.	+	0	Parent=NM_001028053.6
NC_003282.8	RefSeq	CDS	1875651	1876207	.	+	0	Parent=NM_001028053.6
NC_003282.8	RefSeq	CDS	1877187	1877820	.	+	1	Parent=NM_001028053.6
NC_003282.8	RefSeq	CDS	1879844	1879939	.	+	0	Parent=NM_001028053.6
NC_003282.8	RefSeq	transcript	1900987	1901135	.	-	.	ID=NR_052944.1;geneID=13192281;gene_name=F55A8.6
NC_003282.8	RefSeq	exon	1900987	1901135	.	-	.	Parent=NR_052944.1
NC_003282.8	RefSeq	transcript	1905347	1905405	.	-	.	ID=NR_052945.1;geneID=13192282;gene_name=F55A8.5
NC_003282.8	RefSeq	exon	1905347	1905405	.	-	.	Parent=NR_052945.1
NC_003282.8	RefSeq	transcript	1906974	1907171	.	-	.	ID=NR_052946.1;geneID=13192283;gene_name=F55A8.3
NC_003282.8	RefSeq	exon	1906974	1907171	.	-	.	Parent=NR_052946.1
NC_003282.8	RefSeq	transcript	1908586	1908702	.	-	.	ID=NR_052947.1;geneID=13192284;gene_name=F55A8.4
NC_003282.8	RefSeq	exon	1908586	1908702	.	-	.	Parent=NR_052947.1
NC_003282.8	RefSeq	mRNA	1913446	1917838	.	+	.	ID=NM_001307519.4;geneID=176992;gene_name=egl-18
NC_003282.8	RefSeq	exon	1913446	1913597	.	+	.	Parent=NM_001307519.4
NC_003282.8	RefSeq	exon	1913643	1914173	.	+	.	Parent=NM_001307519.4
NC_003282.8	RefSeq	exon	1914685	1914930	.	+	.	Parent=NM_001307519.4
NC_003282.8	RefSeq	exon	1917124	1917838	.	+	.	Parent=NM_001307519.4
NC_003282.8	RefSeq	CDS	1913472	1913597	.	+	0	Parent=NM_001307519.4
NC_003282.8	RefSeq	CDS	1913643	1914173	.	+	0	Parent=NM_001307519.4
NC_003282.8	RefSeq	CDS	1914685	1914930	.	+	0	Parent=NM_001307519.4
NC_003282.8	RefSeq	CDS	1917124	1917360	.	+	0	Parent=NM_001307519.4
NC_003282.8	RefSeq	mRNA	1913454	1917835	.	+	.	ID=NM_067742.8;geneID=176992;gene_name=egl-18
NC_003282.8	RefSeq	exon	1913454	1913597	.	+	.	Parent=NM_067742.8
NC_003282.8	RefSeq	exon	1913643	1914173	.	+	.	Parent=NM_067742.8
NC_003282.8	RefSeq	exon	1914694	1914930	.	+	.	Parent=NM_067742.8
NC_003282.8	RefSeq	exon	1917124	1917835	.	+	.	Parent=NM_067742.8
NC_003282.8	RefSeq	CDS	1913472	1913597	.	+	0	Parent=NM_067742.8
NC_003282.8	RefSeq	CDS	1913643	1914173	.	+	0	Parent=NM_067742.8
NC_003282.8	RefSeq	CDS	1914694	1914930	.	+	0	Parent=NM_067742.8
NC_003282.8	RefSeq	CDS	1917124	1917360	.	+	0	Parent=NM_067742.8
NC_003282.8	RefSeq	mRNA	1917977	1921643	.	+	.	ID=NM_067743.8;geneID=176993;gene_name=elt-6
NC_003282.8	RefSeq	exon	1917977	1918117	.	+	.	Parent=NM_067743.8
NC_003282.8	RefSeq	exon	1918552	1918668	.	+	.	Parent=NM_067743.8
NC_003282.8	RefSeq	exon	1919172	1919388	.	+	.	Parent=NM_067743.8
NC_003282.8	RefSeq	exon	1919543	1919769	.	+	.	Parent=NM_067743.8
NC_003282.8	RefSeq	exon	1919833	1920021	.	+	.	Parent=NM_067743.8
NC_003282.8	RefSeq	exon	1921058	1921132	.	+	.	Parent=NM_067743.8
NC_003282.8	RefSeq	exon	1921205	1921643	.	+	.	Parent=NM_067743.8
NC_003282.8	RefSeq	CDS	1917977	1918117	.	+	0	Parent=NM_067743.8
NC_003282.8	RefSeq	CDS	1918552	1918668	.	+	0	Parent=NM_067743.8
NC_003282.8	RefSeq	CDS	1919172	1919388	.	+	0	Parent=NM_067743.8
NC_003282.8	RefSeq	CDS	1919543	1919769	.	+	2	Parent=NM_067743.8
NC_003282.8	RefSeq	CDS	1919833	1920021	.	+	0	Parent=NM_067743.8
NC_003282.8	RefSeq	CDS	1921058	1921132	.	+	0	Parent=NM_067743.8
NC_003282.8	RefSeq	CDS	1921205	1921342	.	+	0	Parent=NM_067743.8
NC_003282.8	RefSeq	mRNA	1924001	1947477	.	+	.	ID=NM_001307456.3;geneID=186100;gene_name=denn-4
NC_003282.8	RefSeq	exon	1924001	1924077	.	+	.	Parent=NM_001307456.3
NC_003282.8	RefSeq	exon	1924567	1924691	.	+	.	Parent=NM_001307456.3
NC_003282.8	RefSeq	exon	1926013	1926249	.	+	.	Parent=NM_001307456.3
NC_003282.8	RefSeq	exon	1927651	1928037	.	+	.	Parent=NM_001307456.3
NC_003282.8	RefSeq	exon	1929167	1929316	.	+	.	Parent=NM_001307456.3
NC_003282.8	RefSeq	exon	1929366	1929521	.	+	.	Parent=NM_001307456.3
NC_003282.8	RefSeq	exon	1930862	1931073	.	+	.	Parent=NM_001307456.3
NC_003282.8	RefSeq	exon	1933690	1934062	.	+	.	Parent=NM_001307456.3
NC_003282.8	RefSeq	exon	1934121	1934299	.	+	.	Parent=NM_001307456.3
NC_003282.8	RefSeq	exon	1935330	1935484	.	+	.	Parent=NM_001307456.3
NC_003282.8	RefSeq	exon	1935543	1935604	.	+	.	Parent=NM_001307456.3
NC_003282.8	RefSeq	exon	1937425	1937493	.	+	.	Parent=NM_001307456.3
NC_003282.8	RefSeq	exon	1938109	1938199	.	+	.	Parent=NM_001307456.3
NC_003282.8	RefSeq	exon	1939091	1939188	.	+	.	Parent=NM_001307456.3
NC_003282.8	RefSeq	exon	1939240	1939491	.	+	.	Parent=NM_001307456.3
NC_003282.8	RefSeq	exon	1940241	1940814	.	+	.	Parent=NM_001307456.3
NC_003282.8	RefSeq	exon	1942437	1942829	.	+	.	Parent=NM_001307456.3
NC_003282.8	RefSeq	exon	1943589	1943905	.	+	.	Parent=NM_001307456.3
NC_003282.8	RefSeq	exon	1944766	1944944	.	+	.	Parent=NM_001307456.3
NC_003282.8	RefSeq	exon	1945831	1946169	.	+	.	Parent=NM_001307456.3
NC_003282.8	RefSeq	exon	1947127	1947477	.	+	.	Parent=NM_001307456.3
NC_003282.8	RefSeq	CDS	1924008	1924077	.	+	0	Parent=NM_001307456.3
NC_003282.8	RefSeq	CDS	1924567	1924691	.	+	2	Parent=NM_001307456.3
NC_003282.8	RefSeq	CDS	1926013	1926249	.	+	0	Parent=NM_001307456.3
NC_003282.8	RefSeq	CDS	1927651	1928037	.	+	0	Parent=NM_001307456.3
NC_003282.8	RefSeq	CDS	1929167	1929316	.	+	0	Parent=NM_001307456.3
NC_003282.8	RefSeq	CDS	1929366	1929521	.	+	0	Parent=NM_001307456.3
NC_003282.8	RefSeq	CDS	1930862	1931073	.	+	0	Parent=NM_001307456.3
NC_003282.8	RefSeq	CDS	1933690	1934062	.	+	1	Parent=NM_001307456.3
NC_003282.8	RefSeq	CDS	1934121	1934299	.	+	0	Parent=NM_001307456.3
NC_003282.8	RefSeq	CDS	1935330	1935484	.	+	1	Parent=NM_001307456.3
NC_003282.8	RefSeq	CDS	1935543	1935604	.	+	2	Parent=NM_001307456.3
NC_003282.8	RefSeq	CDS	1937425	1937493	.	+	0	Parent=NM_001307456.3
NC_003282.8	RefSeq	CDS	1938109	1938199	.	+	0	Parent=NM_001307456.3
NC_003282.8	RefSeq	CDS	1939091	1939188	.	+	2	Parent=NM_001307456.3
NC_003282.8	RefSeq	CDS	1939240	1939491	.	+	0	Parent=NM_001307456.3
NC_003282.8	RefSeq	CDS	1940241	1940814	.	+	0	Parent=NM_001307456.3
NC_003282.8	RefSeq	CDS	1942437	1942829	.	+	2	Parent=NM_001307456.3
NC_003282.8	RefSeq	CDS	1943589	1943905	.	+	2	Parent=NM_001307456.3
NC_003282.8	RefSeq	CDS	1944766	1944944	.	+	0	Parent=NM_001307456.3
NC_003282.8	RefSeq	CDS	1945831	1946169	.	+	1	Parent=NM_001307456.3
NC_003282.8	RefSeq	CDS	1947127	1947316	.	+	1	Parent=NM_001307456.3
NC_003282.8	RefSeq	mRNA	1924001	1947477	.	+	.	ID=NM_001307459.4;geneID=186100;gene_name=denn-4
NC_003282.8	RefSeq	exon	1924001	1924077	.	+	.	Parent=NM_001307459.4
NC_003282.8	RefSeq	exon	1924567	1924691	.	+	.	Parent=NM_001307459.4
NC_003282.8	RefSeq	exon	1926013	1926249	.	+	.	Parent=NM_001307459.4
NC_003282.8	RefSeq	exon	1927651	1928037	.	+	.	Parent=NM_001307459.4
NC_003282.8	RefSeq	exon	1929167	1929316	.	+	.	Parent=NM_001307459.4
NC_003282.8	RefSeq	exon	1929372	1929521	.	+	.	Parent=NM_001307459.4
NC_003282.8	RefSeq	exon	1930862	1931073	.	+	.	Parent=NM_001307459.4
NC_003282.8	RefSeq	exon	1933690	1934062	.	+	.	Parent=NM_001307459.4
NC_003282.8	RefSeq	exon	1934121	1934299	.	+	.	Parent=NM_001307459.4
NC_003282.8	RefSeq	exon	1935330	1935484	.	+	.	Parent=NM_001307459.4
NC_003282.8	RefSeq	exon	1935543	1935604	.	+	.	Parent=NM_001307459.4
NC_003282.8	RefSeq	exon	1937425	1937493	.	+	.	Parent=NM_001307459.4
NC_003282.8	RefSeq	exon	1938109	1938199	.	+	.	Parent=NM_001307459.4
NC_003282.8	RefSeq	exon	1939097	1939188	.	+	.	Parent=NM_001307459.4
NC_003282.8	RefSeq	exon	1939240	1939491	.	+	.	Parent=NM_001307459.4
NC_003282.8	RefSeq	exon	1940241	1940814	.	+	.	Parent=NM_001307459.4
NC_003282.8	RefSeq	exon	1942437	1942829	.	+	.	Parent=NM_001307459.4
NC_003282.8	RefSeq	exon	1943589	1943905	.	+	.	Parent=NM_001307459.4
NC_003282.8	RefSeq	exon	1944766	1944944	.	+	.	Parent=NM_001307459.4
NC_003282.8	RefSeq	exon	1945831	1946169	.	+	.	Parent=NM_001307459.4
NC_003282.8	RefSeq	exon	1947127	1947477	.	+	.	Parent=NM_001307459.4
NC_003282.8	RefSeq	CDS	1924008	1924077	.	+	0	Parent=NM_001307459.4
NC_003282.8	RefSeq	CDS	1924567	1924691	.	+	2	Parent=NM_001307459.4
NC_003282.8	RefSeq	CDS	1926013	1926249	.	+	0	Parent=NM_001307459.4
NC_003282.8	RefSeq	CDS	1927651	1928037	.	+	0	Parent=NM_001307459.4
NC_003282.8	RefSeq	CDS	1929167	1929316	.	+	0	Parent=NM_001307459.4
NC_003282.8	RefSeq	CDS	1929372	1929521	.	+	0	Parent=NM_001307459.4
NC_003282.8	RefSeq	CDS	1930862	1931073	.	+	0	Parent=NM_001307459.4
NC_003282.8	RefSeq	CDS	1933690	1934062	.	+	1	Parent=NM_001307459.4
NC_003282.8	RefSeq	CDS	1934121	1934299	.	+	0	Parent=NM_001307459.4
NC_003282.8	RefSeq	CDS	1935330	1935484	.	+	1	Parent=NM_001307459.4
NC_003282.8	RefSeq	CDS	1935543	1935604	.	+	2	Parent=NM_001307459.4
NC_003282.8	RefSeq	CDS	1937425	1937493	.	+	0	Parent=NM_001307459.4
NC_003282.8	RefSeq	CDS	1938109	1938199	.	+	0	Parent=NM_001307459.4
NC_003282.8	RefSeq	CDS	1939097	1939188	.	+	2	Parent=NM_001307459.4
NC_003282.8	RefSeq	CDS	1939240	1939491	.	+	0	Parent=NM_001307459.4
NC_003282.8	RefSeq	CDS	1940241	1940814	.	+	0	Parent=NM_001307459.4
NC_003282.8	RefSeq	CDS	1942437	1942829	.	+	2	Parent=NM_001307459.4
NC_003282.8	RefSeq	CDS	1943589	1943905	.	+	2	Parent=NM_001307459.4
NC_003282.8	RefSeq	CDS	1944766	1944944	.	+	0	Parent=NM_001307459.4
NC_003282.8	RefSeq	CDS	1945831	1946169	.	+	1	Parent=NM_001307459.4
NC_003282.8	RefSeq	CDS	1947127	1947316	.	+	1	Parent=NM_001307459.4
NC_003282.8	RefSeq	mRNA	1924002	1948079	.	+	.	ID=NM_001307461.3;geneID=186100;gene_name=denn-4
NC_003282.8	RefSeq	exon	1924002	1924077	.	+	.	Parent=NM_001307461.3
NC_003282.8	RefSeq	exon	1924567	1924691	.	+	.	Parent=NM_001307461.3
NC_003282.8	RefSeq	exon	1926013	1926249	.	+	.	Parent=NM_001307461.3
NC_003282.8	RefSeq	exon	1927651	1928037	.	+	.	Parent=NM_001307461.3
NC_003282.8	RefSeq	exon	1929167	1929316	.	+	.	Parent=NM_001307461.3
NC_003282.8	RefSeq	exon	1929372	1929521	.	+	.	Parent=NM_001307461.3
NC_003282.8	RefSeq	exon	1930862	1931073	.	+	.	Parent=NM_001307461.3
NC_003282.8	RefSeq	exon	1933690	1934062	.	+	.	Parent=NM_001307461.3
NC_003282.8	RefSeq	exon	1934121	1934299	.	+	.	Parent=NM_001307461.3
NC_003282.8	RefSeq	exon	1935330	1935484	.	+	.	Parent=NM_001307461.3
NC_003282.8	RefSeq	exon	1935543	1935604	.	+	.	Parent=NM_001307461.3
NC_003282.8	RefSeq	exon	1936377	1936415	.	+	.	Parent=NM_001307461.3
NC_003282.8	RefSeq	exon	1937425	1937493	.	+	.	Parent=NM_001307461.3
NC_003282.8	RefSeq	exon	1938109	1938199	.	+	.	Parent=NM_001307461.3
NC_003282.8	RefSeq	exon	1939097	1939188	.	+	.	Parent=NM_001307461.3
NC_003282.8	RefSeq	exon	1939240	1939491	.	+	.	Parent=NM_001307461.3
NC_003282.8	RefSeq	exon	1940241	1940814	.	+	.	Parent=NM_001307461.3
NC_003282.8	RefSeq	exon	1942437	1942829	.	+	.	Parent=NM_001307461.3
NC_003282.8	RefSeq	exon	1943589	1943905	.	+	.	Parent=NM_001307461.3
NC_003282.8	RefSeq	exon	1944766	1944944	.	+	.	Parent=NM_001307461.3
NC_003282.8	RefSeq	exon	1945831	1946169	.	+	.	Parent=NM_001307461.3
NC_003282.8	RefSeq	exon	1947127	1948079	.	+	.	Parent=NM_001307461.3
NC_003282.8	RefSeq	CDS	1924008	1924077	.	+	0	Parent=NM_001307461.3
NC_003282.8	RefSeq	CDS	1924567	1924691	.	+	2	Parent=NM_001307461.3
NC_003282.8	RefSeq	CDS	1926013	1926249	.	+	0	Parent=NM_001307461.3
NC_003282.8	RefSeq	CDS	1927651	1928037	.	+	0	Parent=NM_001307461.3
NC_003282.8	RefSeq	CDS	1929167	1929316	.	+	0	Parent=NM_001307461.3
NC_003282.8	RefSeq	CDS	1929372	1929521	.	+	0	Parent=NM_001307461.3
NC_003282.8	RefSeq	CDS	1930862	1931073	.	+	0	Parent=NM_001307461.3
NC_003282.8	RefSeq	CDS	1933690	1934062	.	+	1	Parent=NM_001307461.3
NC_003282.8	RefSeq	CDS	1934121	1934299	.	+	0	Parent=NM_001307461.3
NC_003282.8	RefSeq	CDS	1935330	1935484	.	+	1	Parent=NM_001307461.3
NC_003282.8	RefSeq	CDS	1935543	1935604	.	+	2	Parent=NM_001307461.3
NC_003282.8	RefSeq	CDS	1936377	1936415	.	+	0	Parent=NM_001307461.3
NC_003282.8	RefSeq	CDS	1937425	1937493	.	+	0	Parent=NM_001307461.3
NC_003282.8	RefSeq	CDS	1938109	1938199	.	+	0	Parent=NM_001307461.3
NC_003282.8	RefSeq	CDS	1939097	1939188	.	+	2	Parent=NM_001307461.3
NC_003282.8	RefSeq	CDS	1939240	1939491	.	+	0	Parent=NM_001307461.3
NC_003282.8	RefSeq	CDS	1940241	1940814	.	+	0	Parent=NM_001307461.3
NC_003282.8	RefSeq	CDS	1942437	1942829	.	+	2	Parent=NM_001307461.3
NC_003282.8	RefSeq	CDS	1943589	1943905	.	+	2	Parent=NM_001307461.3
NC_003282.8	RefSeq	CDS	1944766	1944944	.	+	0	Parent=NM_001307461.3
NC_003282.8	RefSeq	CDS	1945831	1946169	.	+	1	Parent=NM_001307461.3
NC_003282.8	RefSeq	CDS	1947127	1947316	.	+	1	Parent=NM_001307461.3
NC_003282.8	RefSeq	mRNA	1924008	1947316	.	+	.	ID=NM_001307457.3;geneID=186100;gene_name=denn-4
NC_003282.8	RefSeq	exon	1924008	1924077	.	+	.	Parent=NM_001307457.3
NC_003282.8	RefSeq	exon	1924567	1924691	.	+	.	Parent=NM_001307457.3
NC_003282.8	RefSeq	exon	1926013	1926249	.	+	.	Parent=NM_001307457.3
NC_003282.8	RefSeq	exon	1927651	1928037	.	+	.	Parent=NM_001307457.3
NC_003282.8	RefSeq	exon	1929167	1929316	.	+	.	Parent=NM_001307457.3
NC_003282.8	RefSeq	exon	1929372	1929521	.	+	.	Parent=NM_001307457.3
NC_003282.8	RefSeq	exon	1930862	1931073	.	+	.	Parent=NM_001307457.3
NC_003282.8	RefSeq	exon	1933690	1934062	.	+	.	Parent=NM_001307457.3
NC_003282.8	RefSeq	exon	1934121	1934299	.	+	.	Parent=NM_001307457.3
NC_003282.8	RefSeq	exon	1935330	1935484	.	+	.	Parent=NM_001307457.3
NC_003282.8	RefSeq	exon	1935543	1935604	.	+	.	Parent=NM_001307457.3
NC_003282.8	RefSeq	exon	1936377	1936415	.	+	.	Parent=NM_001307457.3
NC_003282.8	RefSeq	exon	1937425	1937493	.	+	.	Parent=NM_001307457.3
NC_003282.8	RefSeq	exon	1938109	1938199	.	+	.	Parent=NM_001307457.3
NC_003282.8	RefSeq	exon	1939091	1939188	.	+	.	Parent=NM_001307457.3
NC_003282.8	RefSeq	exon	1939240	1939491	.	+	.	Parent=NM_001307457.3
NC_003282.8	RefSeq	exon	1940241	1940814	.	+	.	Parent=NM_001307457.3
NC_003282.8	RefSeq	exon	1942437	1942829	.	+	.	Parent=NM_001307457.3
NC_003282.8	RefSeq	exon	1943589	1943905	.	+	.	Parent=NM_001307457.3
NC_003282.8	RefSeq	exon	1944766	1944944	.	+	.	Parent=NM_001307457.3
NC_003282.8	RefSeq	exon	1945831	1946169	.	+	.	Parent=NM_001307457.3
NC_003282.8	RefSeq	exon	1947127	1947316	.	+	.	Parent=NM_001307457.3
NC_003282.8	RefSeq	CDS	1924008	1924077	.	+	0	Parent=NM_001307457.3
NC_003282.8	RefSeq	CDS	1924567	1924691	.	+	2	Parent=NM_001307457.3
NC_003282.8	RefSeq	CDS	1926013	1926249	.	+	0	Parent=NM_001307457.3
NC_003282.8	RefSeq	CDS	1927651	1928037	.	+	0	Parent=NM_001307457.3
NC_003282.8	RefSeq	CDS	1929167	1929316	.	+	0	Parent=NM_001307457.3
NC_003282.8	RefSeq	CDS	1929372	1929521	.	+	0	Parent=NM_001307457.3
NC_003282.8	RefSeq	CDS	1930862	1931073	.	+	0	Parent=NM_001307457.3
NC_003282.8	RefSeq	CDS	1933690	1934062	.	+	1	Parent=NM_001307457.3
NC_003282.8	RefSeq	CDS	1934121	1934299	.	+	0	Parent=NM_001307457.3
NC_003282.8	RefSeq	CDS	1935330	1935484	.	+	1	Parent=NM_001307457.3
NC_003282.8	RefSeq	CDS	1935543	1935604	.	+	2	Parent=NM_001307457.3
NC_003282.8	RefSeq	CDS	1936377	1936415	.	+	0	Parent=NM_001307457.3
NC_003282.8	RefSeq	CDS	1937425	1937493	.	+	0	Parent=NM_001307457.3
NC_003282.8	RefSeq	CDS	1938109	1938199	.	+	0	Parent=NM_001307457.3
NC_003282.8	RefSeq	CDS	1939091	1939188	.	+	2	Parent=NM_001307457.3
NC_003282.8	RefSeq	CDS	1939240	1939491	.	+	0	Parent=NM_001307457.3
NC_003282.8	RefSeq	CDS	1940241	1940814	.	+	0	Parent=NM_001307457.3
NC_003282.8	RefSeq	CDS	1942437	1942829	.	+	2	Parent=NM_001307457.3
NC_003282.8	RefSeq	CDS	1943589	1943905	.	+	2	Parent=NM_001307457.3
NC_003282.8	RefSeq	CDS	1944766	1944944	.	+	0	Parent=NM_001307457.3
NC_003282.8	RefSeq	CDS	1945831	1946169	.	+	1	Parent=NM_001307457.3
NC_003282.8	RefSeq	CDS	1947127	1947316	.	+	1	Parent=NM_001307457.3
NC_003282.8	RefSeq	mRNA	1924008	1947316	.	+	.	ID=NM_001307458.3;geneID=186100;gene_name=denn-4
NC_003282.8	RefSeq	exon	1924008	1924077	.	+	.	Parent=NM_001307458.3
NC_003282.8	RefSeq	exon	1924567	1924691	.	+	.	Parent=NM_001307458.3
NC_003282.8	RefSeq	exon	1926013	1926249	.	+	.	Parent=NM_001307458.3
NC_003282.8	RefSeq	exon	1927651	1928037	.	+	.	Parent=NM_001307458.3
NC_003282.8	RefSeq	exon	1929167	1929316	.	+	.	Parent=NM_001307458.3
NC_003282.8	RefSeq	exon	1929366	1929521	.	+	.	Parent=NM_001307458.3
NC_003282.8	RefSeq	exon	1930862	1931073	.	+	.	Parent=NM_001307458.3
NC_003282.8	RefSeq	exon	1933690	1934062	.	+	.	Parent=NM_001307458.3
NC_003282.8	RefSeq	exon	1934121	1934299	.	+	.	Parent=NM_001307458.3
NC_003282.8	RefSeq	exon	1935330	1935484	.	+	.	Parent=NM_001307458.3
NC_003282.8	RefSeq	exon	1935543	1935604	.	+	.	Parent=NM_001307458.3
NC_003282.8	RefSeq	exon	1936377	1936415	.	+	.	Parent=NM_001307458.3
NC_003282.8	RefSeq	exon	1937425	1937493	.	+	.	Parent=NM_001307458.3
NC_003282.8	RefSeq	exon	1938109	1938199	.	+	.	Parent=NM_001307458.3
NC_003282.8	RefSeq	exon	1939091	1939188	.	+	.	Parent=NM_001307458.3
NC_003282.8	RefSeq	exon	1939240	1939491	.	+	.	Parent=NM_001307458.3
NC_003282.8	RefSeq	exon	1940241	1940814	.	+	.	Parent=NM_001307458.3
NC_003282.8	RefSeq	exon	1942437	1942829	.	+	.	Parent=NM_001307458.3
NC_003282.8	RefSeq	exon	1943589	1943905	.	+	.	Parent=NM_001307458.3
NC_003282.8	RefSeq	exon	1944766	1944944	.	+	.	Parent=NM_001307458.3
NC_003282.8	RefSeq	exon	1945831	1946169	.	+	.	Parent=NM_001307458.3
NC_003282.8	RefSeq	exon	1947127	1947316	.	+	.	Parent=NM_001307458.3
NC_003282.8	RefSeq	CDS	1924008	1924077	.	+	0	Parent=NM_001307458.3
NC_003282.8	RefSeq	CDS	1924567	1924691	.	+	2	Parent=NM_001307458.3
NC_003282.8	RefSeq	CDS	1926013	1926249	.	+	0	Parent=NM_001307458.3
NC_003282.8	RefSeq	CDS	1927651	1928037	.	+	0	Parent=NM_001307458.3
NC_003282.8	RefSeq	CDS	1929167	1929316	.	+	0	Parent=NM_001307458.3
NC_003282.8	RefSeq	CDS	1929366	1929521	.	+	0	Parent=NM_001307458.3
NC_003282.8	RefSeq	CDS	1930862	1931073	.	+	0	Parent=NM_001307458.3
NC_003282.8	RefSeq	CDS	1933690	1934062	.	+	1	Parent=NM_001307458.3
NC_003282.8	RefSeq	CDS	1934121	1934299	.	+	0	Parent=NM_001307458.3
NC_003282.8	RefSeq	CDS	1935330	1935484	.	+	1	Parent=NM_001307458.3
NC_003282.8	RefSeq	CDS	1935543	1935604	.	+	2	Parent=NM_001307458.3
NC_003282.8	RefSeq	CDS	1936377	1936415	.	+	0	Parent=NM_001307458.3
NC_003282.8	RefSeq	CDS	1937425	1937493	.	+	0	Parent=NM_001307458.3
NC_003282.8	RefSeq	CDS	1938109	1938199	.	+	0	Parent=NM_001307458.3
NC_003282.8	RefSeq	CDS	1939091	1939188	.	+	2	Parent=NM_001307458.3
NC_003282.8	RefSeq	CDS	1939240	1939491	.	+	0	Parent=NM_001307458.3
NC_003282.8	RefSeq	CDS	1940241	1940814	.	+	0	Parent=NM_001307458.3
NC_003282.8	RefSeq	CDS	1942437	1942829	.	+	2	Parent=NM_001307458.3
NC_003282.8	RefSeq	CDS	1943589	1943905	.	+	2	Parent=NM_001307458.3
NC_003282.8	RefSeq	CDS	1944766	1944944	.	+	0	Parent=NM_001307458.3
NC_003282.8	RefSeq	CDS	1945831	1946169	.	+	1	Parent=NM_001307458.3
NC_003282.8	RefSeq	CDS	1947127	1947316	.	+	1	Parent=NM_001307458.3
NC_003282.8	RefSeq	mRNA	1924008	1947316	.	+	.	ID=NM_001307460.4;geneID=186100;gene_name=denn-4
NC_003282.8	RefSeq	exon	1924008	1924077	.	+	.	Parent=NM_001307460.4
NC_003282.8	RefSeq	exon	1924567	1924691	.	+	.	Parent=NM_001307460.4
NC_003282.8	RefSeq	exon	1926013	1926249	.	+	.	Parent=NM_001307460.4
NC_003282.8	RefSeq	exon	1927651	1928037	.	+	.	Parent=NM_001307460.4
NC_003282.8	RefSeq	exon	1929167	1929316	.	+	.	Parent=NM_001307460.4
NC_003282.8	RefSeq	exon	1929366	1929521	.	+	.	Parent=NM_001307460.4
NC_003282.8	RefSeq	exon	1930862	1931073	.	+	.	Parent=NM_001307460.4
NC_003282.8	RefSeq	exon	1933690	1934062	.	+	.	Parent=NM_001307460.4
NC_003282.8	RefSeq	exon	1934121	1934299	.	+	.	Parent=NM_001307460.4
NC_003282.8	RefSeq	exon	1935330	1935484	.	+	.	Parent=NM_001307460.4
NC_003282.8	RefSeq	exon	1935543	1935604	.	+	.	Parent=NM_001307460.4
NC_003282.8	RefSeq	exon	1937425	1937493	.	+	.	Parent=NM_001307460.4
NC_003282.8	RefSeq	exon	1938109	1938199	.	+	.	Parent=NM_001307460.4
NC_003282.8	RefSeq	exon	1939097	1939188	.	+	.	Parent=NM_001307460.4
NC_003282.8	RefSeq	exon	1939240	1939491	.	+	.	Parent=NM_001307460.4
NC_003282.8	RefSeq	exon	1940241	1940814	.	+	.	Parent=NM_001307460.4
NC_003282.8	RefSeq	exon	1942437	1942829	.	+	.	Parent=NM_001307460.4
NC_003282.8	RefSeq	exon	1943589	1943905	.	+	.	Parent=NM_001307460.4
NC_003282.8	RefSeq	exon	1944766	1944944	.	+	.	Parent=NM_001307460.4
NC_003282.8	RefSeq	exon	1945831	1946169	.	+	.	Parent=NM_001307460.4
NC_003282.8	RefSeq	exon	1947127	1947316	.	+	.	Parent=NM_001307460.4
NC_003282.8	RefSeq	CDS	1924008	1924077	.	+	0	Parent=NM_001307460.4
NC_003282.8	RefSeq	CDS	1924567	1924691	.	+	2	Parent=NM_001307460.4
NC_003282.8	RefSeq	CDS	1926013	1926249	.	+	0	Parent=NM_001307460.4
NC_003282.8	RefSeq	CDS	1927651	1928037	.	+	0	Parent=NM_001307460.4
NC_003282.8	RefSeq	CDS	1929167	1929316	.	+	0	Parent=NM_001307460.4
NC_003282.8	RefSeq	CDS	1929366	1929521	.	+	0	Parent=NM_001307460.4
NC_003282.8	RefSeq	CDS	1930862	1931073	.	+	0	Parent=NM_001307460.4
NC_003282.8	RefSeq	CDS	1933690	1934062	.	+	1	Parent=NM_001307460.4
NC_003282.8	RefSeq	CDS	1934121	1934299	.	+	0	Parent=NM_001307460.4
NC_003282.8	RefSeq	CDS	1935330	1935484	.	+	1	Parent=NM_001307460.4
NC_003282.8	RefSeq	CDS	1935543	1935604	.	+	2	Parent=NM_001307460.4
NC_003282.8	RefSeq	CDS	1937425	1937493	.	+	0	Parent=NM_001307460.4
NC_003282.8	RefSeq	CDS	1938109	1938199	.	+	0	Parent=NM_001307460.4
NC_003282.8	RefSeq	CDS	1939097	1939188	.	+	2	Parent=NM_001307460.4
NC_003282.8	RefSeq	CDS	1939240	1939491	.	+	0	Parent=NM_001307460.4
NC_003282.8	RefSeq	CDS	1940241	1940814	.	+	0	Parent=NM_001307460.4
NC_003282.8	RefSeq	CDS	1942437	1942829	.	+	2	Parent=NM_001307460.4
NC_003282.8	RefSeq	CDS	1943589	1943905	.	+	2	Parent=NM_001307460.4
NC_003282.8	RefSeq	CDS	1944766	1944944	.	+	0	Parent=NM_001307460.4
NC_003282.8	RefSeq	CDS	1945831	1946169	.	+	1	Parent=NM_001307460.4
NC_003282.8	RefSeq	CDS	1947127	1947316	.	+	1	Parent=NM_001307460.4
NC_003282.8	RefSeq	mRNA	1924008	1947316	.	+	.	ID=NM_001307462.3;geneID=186100;gene_name=denn-4
NC_003282.8	RefSeq	exon	1924008	1924077	.	+	.	Parent=NM_001307462.3
NC_003282.8	RefSeq	exon	1924567	1924691	.	+	.	Parent=NM_001307462.3
NC_003282.8	RefSeq	exon	1926013	1926249	.	+	.	Parent=NM_001307462.3
NC_003282.8	RefSeq	exon	1927651	1928037	.	+	.	Parent=NM_001307462.3
NC_003282.8	RefSeq	exon	1929167	1929316	.	+	.	Parent=NM_001307462.3
NC_003282.8	RefSeq	exon	1929366	1929521	.	+	.	Parent=NM_001307462.3
NC_003282.8	RefSeq	exon	1930862	1931073	.	+	.	Parent=NM_001307462.3
NC_003282.8	RefSeq	exon	1933690	1934062	.	+	.	Parent=NM_001307462.3
NC_003282.8	RefSeq	exon	1934121	1934299	.	+	.	Parent=NM_001307462.3
NC_003282.8	RefSeq	exon	1935330	1935484	.	+	.	Parent=NM_001307462.3
NC_003282.8	RefSeq	exon	1935543	1935604	.	+	.	Parent=NM_001307462.3
NC_003282.8	RefSeq	exon	1936377	1936415	.	+	.	Parent=NM_001307462.3
NC_003282.8	RefSeq	exon	1937425	1937493	.	+	.	Parent=NM_001307462.3
NC_003282.8	RefSeq	exon	1938109	1938199	.	+	.	Parent=NM_001307462.3
NC_003282.8	RefSeq	exon	1939097	1939188	.	+	.	Parent=NM_001307462.3
NC_003282.8	RefSeq	exon	1939240	1939491	.	+	.	Parent=NM_001307462.3
NC_003282.8	RefSeq	exon	1940241	1940814	.	+	.	Parent=NM_001307462.3
NC_003282.8	RefSeq	exon	1942437	1942829	.	+	.	Parent=NM_001307462.3
NC_003282.8	RefSeq	exon	1943589	1943905	.	+	.	Parent=NM_001307462.3
NC_003282.8	RefSeq	exon	1944766	1944944	.	+	.	Parent=NM_001307462.3
NC_003282.8	RefSeq	exon	1945831	1946169	.	+	.	Parent=NM_001307462.3
NC_003282.8	RefSeq	exon	1947127	1947316	.	+	.	Parent=NM_001307462.3
NC_003282.8	RefSeq	CDS	1924008	1924077	.	+	0	Parent=NM_001307462.3
NC_003282.8	RefSeq	CDS	1924567	1924691	.	+	2	Parent=NM_001307462.3
NC_003282.8	RefSeq	CDS	1926013	1926249	.	+	0	Parent=NM_001307462.3
NC_003282.8	RefSeq	CDS	1927651	1928037	.	+	0	Parent=NM_001307462.3
NC_003282.8	RefSeq	CDS	1929167	1929316	.	+	0	Parent=NM_001307462.3
NC_003282.8	RefSeq	CDS	1929366	1929521	.	+	0	Parent=NM_001307462.3
NC_003282.8	RefSeq	CDS	1930862	1931073	.	+	0	Parent=NM_001307462.3
NC_003282.8	RefSeq	CDS	1933690	1934062	.	+	1	Parent=NM_001307462.3
NC_003282.8	RefSeq	CDS	1934121	1934299	.	+	0	Parent=NM_001307462.3
NC_003282.8	RefSeq	CDS	1935330	1935484	.	+	1	Parent=NM_001307462.3
NC_003282.8	RefSeq	CDS	1935543	1935604	.	+	2	Parent=NM_001307462.3
NC_003282.8	RefSeq	CDS	1936377	1936415	.	+	0	Parent=NM_001307462.3
NC_003282.8	RefSeq	CDS	1937425	1937493	.	+	0	Parent=NM_001307462.3
NC_003282.8	RefSeq	CDS	1938109	1938199	.	+	0	Parent=NM_001307462.3
NC_003282.8	RefSeq	CDS	1939097	1939188	.	+	2	Parent=NM_001307462.3
NC_003282.8	RefSeq	CDS	1939240	1939491	.	+	0	Parent=NM_001307462.3
NC_003282.8	RefSeq	CDS	1940241	1940814	.	+	0	Parent=NM_001307462.3
NC_003282.8	RefSeq	CDS	1942437	1942829	.	+	2	Parent=NM_001307462.3
NC_003282.8	RefSeq	CDS	1943589	1943905	.	+	2	Parent=NM_001307462.3
NC_003282.8	RefSeq	CDS	1944766	1944944	.	+	0	Parent=NM_001307462.3
NC_003282.8	RefSeq	CDS	1945831	1946169	.	+	1	Parent=NM_001307462.3
NC_003282.8	RefSeq	CDS	1947127	1947316	.	+	1	Parent=NM_001307462.3
NC_003282.8	RefSeq	mRNA	1924008	1948080	.	+	.	ID=NM_001307455.3;geneID=186100;gene_name=denn-4
NC_003282.8	RefSeq	exon	1924008	1924077	.	+	.	Parent=NM_001307455.3
NC_003282.8	RefSeq	exon	1924567	1924691	.	+	.	Parent=NM_001307455.3
NC_003282.8	RefSeq	exon	1926013	1926249	.	+	.	Parent=NM_001307455.3
NC_003282.8	RefSeq	exon	1927651	1928037	.	+	.	Parent=NM_001307455.3
NC_003282.8	RefSeq	exon	1929167	1929316	.	+	.	Parent=NM_001307455.3
NC_003282.8	RefSeq	exon	1929372	1929521	.	+	.	Parent=NM_001307455.3
NC_003282.8	RefSeq	exon	1930862	1931073	.	+	.	Parent=NM_001307455.3
NC_003282.8	RefSeq	exon	1933690	1934062	.	+	.	Parent=NM_001307455.3
NC_003282.8	RefSeq	exon	1934121	1934299	.	+	.	Parent=NM_001307455.3
NC_003282.8	RefSeq	exon	1935330	1935484	.	+	.	Parent=NM_001307455.3
NC_003282.8	RefSeq	exon	1935543	1935604	.	+	.	Parent=NM_001307455.3
NC_003282.8	RefSeq	exon	1937425	1937493	.	+	.	Parent=NM_001307455.3
NC_003282.8	RefSeq	exon	1938109	1938199	.	+	.	Parent=NM_001307455.3
NC_003282.8	RefSeq	exon	1939091	1939188	.	+	.	Parent=NM_001307455.3
NC_003282.8	RefSeq	exon	1939240	1939491	.	+	.	Parent=NM_001307455.3
NC_003282.8	RefSeq	exon	1940241	1940814	.	+	.	Parent=NM_001307455.3
NC_003282.8	RefSeq	exon	1942437	1942829	.	+	.	Parent=NM_001307455.3
NC_003282.8	RefSeq	exon	1943589	1943905	.	+	.	Parent=NM_001307455.3
NC_003282.8	RefSeq	exon	1944766	1944944	.	+	.	Parent=NM_001307455.3
NC_003282.8	RefSeq	exon	1945831	1946169	.	+	.	Parent=NM_001307455.3
NC_003282.8	RefSeq	exon	1947127	1948080	.	+	.	Parent=NM_001307455.3
NC_003282.8	RefSeq	CDS	1924008	1924077	.	+	0	Parent=NM_001307455.3
NC_003282.8	RefSeq	CDS	1924567	1924691	.	+	2	Parent=NM_001307455.3
NC_003282.8	RefSeq	CDS	1926013	1926249	.	+	0	Parent=NM_001307455.3
NC_003282.8	RefSeq	CDS	1927651	1928037	.	+	0	Parent=NM_001307455.3
NC_003282.8	RefSeq	CDS	1929167	1929316	.	+	0	Parent=NM_001307455.3
NC_003282.8	RefSeq	CDS	1929372	1929521	.	+	0	Parent=NM_001307455.3
NC_003282.8	RefSeq	CDS	1930862	1931073	.	+	0	Parent=NM_001307455.3
NC_003282.8	RefSeq	CDS	1933690	1934062	.	+	1	Parent=NM_001307455.3
NC_003282.8	RefSeq	CDS	1934121	1934299	.	+	0	Parent=NM_001307455.3
NC_003282.8	RefSeq	CDS	1935330	1935484	.	+	1	Parent=NM_001307455.3
NC_003282.8	RefSeq	CDS	1935543	1935604	.	+	2	Parent=NM_001307455.3
NC_003282.8	RefSeq	CDS	1937425	1937493	.	+	0	Parent=NM_001307455.3
NC_003282.8	RefSeq	CDS	1938109	1938199	.	+	0	Parent=NM_001307455.3
NC_003282.8	RefSeq	CDS	1939091	1939188	.	+	2	Parent=NM_001307455.3
NC_003282.8	RefSeq	CDS	1939240	1939491	.	+	0	Parent=NM_001307455.3
NC_003282.8	RefSeq	CDS	1940241	1940814	.	+	0	Parent=NM_001307455.3
NC_003282.8	RefSeq	CDS	1942437	1942829	.	+	2	Parent=NM_001307455.3
NC_003282.8	RefSeq	CDS	1943589	1943905	.	+	2	Parent=NM_001307455.3
NC_003282.8	RefSeq	CDS	1944766	1944944	.	+	0	Parent=NM_001307455.3
NC_003282.8	RefSeq	CDS	1945831	1946169	.	+	1	Parent=NM_001307455.3
NC_003282.8	RefSeq	CDS	1947127	1947316	.	+	1	Parent=NM_001307455.3
NC_003282.8	RefSeq	mRNA	1948191	1953317	.	+	.	ID=NM_067745.6;geneID=176994;gene_name=tsen-54
NC_003282.8	RefSeq	exon	1948191	1948226	.	+	.	Parent=NM_067745.6
NC_003282.8	RefSeq	exon	1948797	1948947	.	+	.	Parent=NM_067745.6
NC_003282.8	RefSeq	exon	1949089	1949237	.	+	.	Parent=NM_067745.6
NC_003282.8	RefSeq	exon	1949529	1949710	.	+	.	Parent=NM_067745.6
NC_003282.8	RefSeq	exon	1952387	1952475	.	+	.	Parent=NM_067745.6
NC_003282.8	RefSeq	exon	1952545	1952681	.	+	.	Parent=NM_067745.6
NC_003282.8	RefSeq	exon	1952736	1952870	.	+	.	Parent=NM_067745.6
NC_003282.8	RefSeq	exon	1952966	1953317	.	+	.	Parent=NM_067745.6
NC_003282.8	RefSeq	CDS	1948198	1948226	.	+	0	Parent=NM_067745.6
NC_003282.8	RefSeq	CDS	1948797	1948947	.	+	1	Parent=NM_067745.6
NC_003282.8	RefSeq	CDS	1949089	1949237	.	+	0	Parent=NM_067745.6
NC_003282.8	RefSeq	CDS	1949529	1949710	.	+	1	Parent=NM_067745.6
NC_003282.8	RefSeq	CDS	1952387	1952475	.	+	2	Parent=NM_067745.6
NC_003282.8	RefSeq	CDS	1952545	1952681	.	+	0	Parent=NM_067745.6
NC_003282.8	RefSeq	CDS	1952736	1952870	.	+	1	Parent=NM_067745.6
NC_003282.8	RefSeq	CDS	1952966	1953101	.	+	1	Parent=NM_067745.6
NC_003282.8	RefSeq	mRNA	1953579	1956710	.	+	.	ID=NM_001392260.1;geneID=176995;gene_name=F52C12.2
NC_003282.8	RefSeq	exon	1953579	1954011	.	+	.	Parent=NM_001392260.1
NC_003282.8	RefSeq	exon	1955249	1955616	.	+	.	Parent=NM_001392260.1
NC_003282.8	RefSeq	exon	1956513	1956710	.	+	.	Parent=NM_001392260.1
NC_003282.8	RefSeq	CDS	1953596	1954011	.	+	0	Parent=NM_001392260.1
NC_003282.8	RefSeq	CDS	1955249	1955616	.	+	1	Parent=NM_001392260.1
NC_003282.8	RefSeq	CDS	1956513	1956514	.	+	2	Parent=NM_001392260.1
NC_003282.8	RefSeq	mRNA	1956711	1959745	.	+	.	ID=NM_001268308.3;geneID=13192290;gene_name=F52C12.6
NC_003282.8	RefSeq	exon	1956711	1956888	.	+	.	Parent=NM_001268308.3
NC_003282.8	RefSeq	exon	1957661	1957754	.	+	.	Parent=NM_001268308.3
NC_003282.8	RefSeq	exon	1957966	1958250	.	+	.	Parent=NM_001268308.3
NC_003282.8	RefSeq	exon	1959433	1959558	.	+	.	Parent=NM_001268308.3
NC_003282.8	RefSeq	exon	1959616	1959745	.	+	.	Parent=NM_001268308.3
NC_003282.8	RefSeq	CDS	1956725	1956888	.	+	0	Parent=NM_001268308.3
NC_003282.8	RefSeq	CDS	1957661	1957754	.	+	1	Parent=NM_001268308.3
NC_003282.8	RefSeq	CDS	1957966	1958250	.	+	0	Parent=NM_001268308.3
NC_003282.8	RefSeq	CDS	1959433	1959558	.	+	0	Parent=NM_001268308.3
NC_003282.8	RefSeq	CDS	1959616	1959684	.	+	0	Parent=NM_001268308.3
NC_003282.8	RefSeq	mRNA	1957659	1959749	.	+	.	ID=NM_001380069.2;geneID=13192290;gene_name=F52C12.6
NC_003282.8	RefSeq	exon	1957659	1957754	.	+	.	Parent=NM_001380069.2
NC_003282.8	RefSeq	exon	1957966	1958250	.	+	.	Parent=NM_001380069.2
NC_003282.8	RefSeq	exon	1959433	1959558	.	+	.	Parent=NM_001380069.2
NC_003282.8	RefSeq	exon	1959616	1959749	.	+	.	Parent=NM_001380069.2
NC_003282.8	RefSeq	CDS	1958023	1958250	.	+	0	Parent=NM_001380069.2
NC_003282.8	RefSeq	CDS	1959433	1959558	.	+	0	Parent=NM_001380069.2
NC_003282.8	RefSeq	CDS	1959616	1959684	.	+	0	Parent=NM_001380069.2
NC_003282.8	RefSeq	mRNA	1959431	1959760	.	+	.	ID=NM_001392261.1;geneID=13192290;gene_name=F52C12.6
NC_003282.8	RefSeq	exon	1959431	1959558	.	+	.	Parent=NM_001392261.1
NC_003282.8	RefSeq	exon	1959616	1959760	.	+	.	Parent=NM_001392261.1
NC_003282.8	RefSeq	CDS	1959526	1959558	.	+	0	Parent=NM_001392261.1
NC_003282.8	RefSeq	CDS	1959616	1959684	.	+	0	Parent=NM_001392261.1
NC_003282.8	RefSeq	mRNA	1959854	1963240	.	+	.	ID=NM_067748.5;geneID=176996;gene_name=tdpo-1
NC_003282.8	RefSeq	exon	1959854	1959976	.	+	.	Parent=NM_067748.5
NC_003282.8	RefSeq	exon	1960078	1960205	.	+	.	Parent=NM_067748.5
NC_003282.8	RefSeq	exon	1960546	1960836	.	+	.	Parent=NM_067748.5
NC_003282.8	RefSeq	exon	1961643	1962094	.	+	.	Parent=NM_067748.5
NC_003282.8	RefSeq	exon	1962454	1962635	.	+	.	Parent=NM_067748.5
NC_003282.8	RefSeq	exon	1962941	1963240	.	+	.	Parent=NM_067748.5
NC_003282.8	RefSeq	CDS	1959857	1959976	.	+	0	Parent=NM_067748.5
NC_003282.8	RefSeq	CDS	1960078	1960205	.	+	0	Parent=NM_067748.5
NC_003282.8	RefSeq	CDS	1960546	1960836	.	+	1	Parent=NM_067748.5
NC_003282.8	RefSeq	CDS	1961643	1962094	.	+	1	Parent=NM_067748.5
NC_003282.8	RefSeq	CDS	1962454	1962635	.	+	2	Parent=NM_067748.5
NC_003282.8	RefSeq	CDS	1962941	1963123	.	+	0	Parent=NM_067748.5
NC_003282.8	RefSeq	mRNA	1960697	1963123	.	+	.	ID=NM_001380071.1;geneID=176996;gene_name=tdpo-1
NC_003282.8	RefSeq	exon	1960697	1960836	.	+	.	Parent=NM_001380071.1
NC_003282.8	RefSeq	exon	1961643	1962094	.	+	.	Parent=NM_001380071.1
NC_003282.8	RefSeq	exon	1962454	1962635	.	+	.	Parent=NM_001380071.1
NC_003282.8	RefSeq	exon	1962941	1963123	.	+	.	Parent=NM_001380071.1
NC_003282.8	RefSeq	CDS	1960697	1960836	.	+	0	Parent=NM_001380071.1
NC_003282.8	RefSeq	CDS	1961643	1962094	.	+	1	Parent=NM_001380071.1
NC_003282.8	RefSeq	CDS	1962454	1962635	.	+	2	Parent=NM_001380071.1
NC_003282.8	RefSeq	CDS	1962941	1963123	.	+	0	Parent=NM_001380071.1
NC_003282.8	RefSeq	mRNA	1962959	1963123	.	+	.	ID=NM_001380072.1;geneID=176996;gene_name=tdpo-1
NC_003282.8	RefSeq	exon	1962959	1963123	.	+	.	Parent=NM_001380072.1
NC_003282.8	RefSeq	CDS	1962959	1963123	.	+	0	Parent=NM_001380072.1
NC_003282.8	RefSeq	mRNA	1963634	1964724	.	+	.	ID=NM_001028306.3;geneID=3565434;gene_name=ulp-3
NC_003282.8	RefSeq	exon	1963634	1963924	.	+	.	Parent=NM_001028306.3
NC_003282.8	RefSeq	exon	1964338	1964724	.	+	.	Parent=NM_001028306.3
NC_003282.8	RefSeq	CDS	1963664	1963924	.	+	0	Parent=NM_001028306.3
NC_003282.8	RefSeq	CDS	1964338	1964709	.	+	0	Parent=NM_001028306.3
NC_003282.8	RefSeq	mRNA	1965481	1969634	.	+	.	ID=NM_067749.6;geneID=176997;gene_name=Y48A5A.1
NC_003282.8	RefSeq	exon	1965481	1965623	.	+	.	Parent=NM_067749.6
NC_003282.8	RefSeq	exon	1965858	1965928	.	+	.	Parent=NM_067749.6
NC_003282.8	RefSeq	exon	1966037	1966436	.	+	.	Parent=NM_067749.6
NC_003282.8	RefSeq	exon	1967826	1968123	.	+	.	Parent=NM_067749.6
NC_003282.8	RefSeq	exon	1969092	1969634	.	+	.	Parent=NM_067749.6
NC_003282.8	RefSeq	CDS	1965481	1965623	.	+	0	Parent=NM_067749.6
NC_003282.8	RefSeq	CDS	1965858	1965928	.	+	1	Parent=NM_067749.6
NC_003282.8	RefSeq	CDS	1966037	1966436	.	+	2	Parent=NM_067749.6
NC_003282.8	RefSeq	CDS	1967826	1968123	.	+	1	Parent=NM_067749.6
NC_003282.8	RefSeq	CDS	1969092	1969475	.	+	0	Parent=NM_067749.6
NC_003282.8	RefSeq	mRNA	1969737	1970280	.	+	.	ID=NM_001038350.2;geneID=3896796;gene_name=Y48A5A.3
NC_003282.8	RefSeq	exon	1969737	1969815	.	+	.	Parent=NM_001038350.2
NC_003282.8	RefSeq	exon	1969946	1970280	.	+	.	Parent=NM_001038350.2
NC_003282.8	RefSeq	CDS	1969739	1969815	.	+	0	Parent=NM_001038350.2
NC_003282.8	RefSeq	CDS	1969946	1970228	.	+	1	Parent=NM_001038350.2
NC_003282.8	RefSeq	mRNA	1970109	1970228	.	+	.	ID=NM_001380073.1;geneID=3896796;gene_name=Y48A5A.3
NC_003282.8	RefSeq	exon	1970109	1970228	.	+	.	Parent=NM_001380073.1
NC_003282.8	RefSeq	CDS	1970109	1970228	.	+	0	Parent=NM_001380073.1
NC_003282.8	RefSeq	mRNA	1970681	1972371	.	-	.	ID=NM_001380074.1;geneID=176998;gene_name=Y76B12C.4
NC_003282.8	RefSeq	exon	1970681	1970858	.	-	.	Parent=NM_001380074.1
NC_003282.8	RefSeq	exon	1970906	1971182	.	-	.	Parent=NM_001380074.1
NC_003282.8	RefSeq	exon	1971979	1972371	.	-	.	Parent=NM_001380074.1
NC_003282.8	RefSeq	CDS	1970770	1970858	.	-	2	Parent=NM_001380074.1
NC_003282.8	RefSeq	CDS	1970906	1971182	.	-	0	Parent=NM_001380074.1
NC_003282.8	RefSeq	CDS	1971979	1972371	.	-	0	Parent=NM_001380074.1
NC_003282.8	RefSeq	mRNA	1970770	1971161	.	-	.	ID=NM_001380075.1;geneID=176998;gene_name=Y76B12C.4
NC_003282.8	RefSeq	exon	1970770	1970858	.	-	.	Parent=NM_001380075.1
NC_003282.8	RefSeq	exon	1970906	1971161	.	-	.	Parent=NM_001380075.1
NC_003282.8	RefSeq	CDS	1970770	1970858	.	-	2	Parent=NM_001380075.1
NC_003282.8	RefSeq	CDS	1970906	1971161	.	-	0	Parent=NM_001380075.1
NC_003282.8	RefSeq	mRNA	1973705	1975682	.	+	.	ID=NM_067751.5;geneID=176999;gene_name=Y76B12C.3
NC_003282.8	RefSeq	exon	1973705	1973827	.	+	.	Parent=NM_067751.5
NC_003282.8	RefSeq	exon	1973880	1973975	.	+	.	Parent=NM_067751.5
NC_003282.8	RefSeq	exon	1974063	1974126	.	+	.	Parent=NM_067751.5
NC_003282.8	RefSeq	exon	1975362	1975682	.	+	.	Parent=NM_067751.5
NC_003282.8	RefSeq	CDS	1973708	1973827	.	+	0	Parent=NM_067751.5
NC_003282.8	RefSeq	CDS	1973880	1973975	.	+	0	Parent=NM_067751.5
NC_003282.8	RefSeq	CDS	1974063	1974126	.	+	0	Parent=NM_067751.5
NC_003282.8	RefSeq	CDS	1975362	1975540	.	+	2	Parent=NM_067751.5
NC_003282.8	RefSeq	mRNA	1975379	1975540	.	+	.	ID=NM_001380076.1;geneID=176999;gene_name=Y76B12C.3
NC_003282.8	RefSeq	exon	1975379	1975540	.	+	.	Parent=NM_001380076.1
NC_003282.8	RefSeq	CDS	1975379	1975540	.	+	0	Parent=NM_001380076.1
NC_003282.8	RefSeq	mRNA	1979988	1980357	.	+	.	ID=NM_067752.7;geneID=259555;gene_name=Y76B12C.8
NC_003282.8	RefSeq	exon	1979988	1980180	.	+	.	Parent=NM_067752.7
NC_003282.8	RefSeq	exon	1980237	1980357	.	+	.	Parent=NM_067752.7
NC_003282.8	RefSeq	CDS	1979988	1980180	.	+	0	Parent=NM_067752.7
NC_003282.8	RefSeq	CDS	1980237	1980301	.	+	2	Parent=NM_067752.7
NC_003282.8	RefSeq	mRNA	1981396	1992998	.	+	.	ID=NM_001307654.3;geneID=177000;gene_name=Y76B12C.6
NC_003282.8	RefSeq	exon	1981396	1981464	.	+	.	Parent=NM_001307654.3
NC_003282.8	RefSeq	exon	1981517	1981625	.	+	.	Parent=NM_001307654.3
NC_003282.8	RefSeq	exon	1986268	1986737	.	+	.	Parent=NM_001307654.3
NC_003282.8	RefSeq	exon	1989259	1989466	.	+	.	Parent=NM_001307654.3
NC_003282.8	RefSeq	exon	1990559	1991354	.	+	.	Parent=NM_001307654.3
NC_003282.8	RefSeq	exon	1992173	1992998	.	+	.	Parent=NM_001307654.3
NC_003282.8	RefSeq	CDS	1981446	1981464	.	+	0	Parent=NM_001307654.3
NC_003282.8	RefSeq	CDS	1981517	1981625	.	+	2	Parent=NM_001307654.3
NC_003282.8	RefSeq	CDS	1986268	1986737	.	+	1	Parent=NM_001307654.3
NC_003282.8	RefSeq	CDS	1989259	1989466	.	+	2	Parent=NM_001307654.3
NC_003282.8	RefSeq	CDS	1990559	1991354	.	+	1	Parent=NM_001307654.3
NC_003282.8	RefSeq	CDS	1992173	1992226	.	+	0	Parent=NM_001307654.3
NC_003282.8	RefSeq	mRNA	1981404	1993064	.	+	.	ID=NM_001307655.3;geneID=177000;gene_name=Y76B12C.6
NC_003282.8	RefSeq	exon	1981404	1981464	.	+	.	Parent=NM_001307655.3
NC_003282.8	RefSeq	exon	1981517	1981625	.	+	.	Parent=NM_001307655.3
NC_003282.8	RefSeq	exon	1986268	1986737	.	+	.	Parent=NM_001307655.3
NC_003282.8	RefSeq	exon	1989259	1989466	.	+	.	Parent=NM_001307655.3
NC_003282.8	RefSeq	exon	1990550	1991354	.	+	.	Parent=NM_001307655.3
NC_003282.8	RefSeq	exon	1992173	1993064	.	+	.	Parent=NM_001307655.3
NC_003282.8	RefSeq	CDS	1981446	1981464	.	+	0	Parent=NM_001307655.3
NC_003282.8	RefSeq	CDS	1981517	1981625	.	+	2	Parent=NM_001307655.3
NC_003282.8	RefSeq	CDS	1986268	1986737	.	+	1	Parent=NM_001307655.3
NC_003282.8	RefSeq	CDS	1989259	1989466	.	+	2	Parent=NM_001307655.3
NC_003282.8	RefSeq	CDS	1990550	1991354	.	+	1	Parent=NM_001307655.3
NC_003282.8	RefSeq	CDS	1992173	1992226	.	+	0	Parent=NM_001307655.3
NC_003282.8	RefSeq	transcript	1992195	1992329	.	+	.	ID=NR_101890.1;geneID=24105240;gene_name=Y76B12C.11
NC_003282.8	RefSeq	exon	1992195	1992329	.	+	.	Parent=NR_101890.1
NC_003282.8	RefSeq	mRNA	1993089	2009027	.	+	.	ID=NM_067755.6;geneID=177002;gene_name=xpc-1
NC_003282.8	RefSeq	exon	1993089	1993213	.	+	.	Parent=NM_067755.6
NC_003282.8	RefSeq	exon	1993648	1994638	.	+	.	Parent=NM_067755.6
NC_003282.8	RefSeq	exon	1996461	1996921	.	+	.	Parent=NM_067755.6
NC_003282.8	RefSeq	exon	1999380	1999703	.	+	.	Parent=NM_067755.6
NC_003282.8	RefSeq	exon	2000902	2001310	.	+	.	Parent=NM_067755.6
NC_003282.8	RefSeq	exon	2002430	2002649	.	+	.	Parent=NM_067755.6
NC_003282.8	RefSeq	exon	2003891	2004188	.	+	.	Parent=NM_067755.6
NC_003282.8	RefSeq	exon	2005640	2005815	.	+	.	Parent=NM_067755.6
NC_003282.8	RefSeq	exon	2006541	2006634	.	+	.	Parent=NM_067755.6
NC_003282.8	RefSeq	exon	2007629	2009027	.	+	.	Parent=NM_067755.6
NC_003282.8	RefSeq	CDS	1993091	1993213	.	+	0	Parent=NM_067755.6
NC_003282.8	RefSeq	CDS	1993648	1994638	.	+	0	Parent=NM_067755.6
NC_003282.8	RefSeq	CDS	1996461	1996921	.	+	2	Parent=NM_067755.6
NC_003282.8	RefSeq	CDS	1999380	1999703	.	+	0	Parent=NM_067755.6
NC_003282.8	RefSeq	CDS	2000902	2001310	.	+	0	Parent=NM_067755.6
NC_003282.8	RefSeq	CDS	2002430	2002649	.	+	2	Parent=NM_067755.6
NC_003282.8	RefSeq	CDS	2003891	2004188	.	+	1	Parent=NM_067755.6
NC_003282.8	RefSeq	CDS	2005640	2005815	.	+	0	Parent=NM_067755.6
NC_003282.8	RefSeq	CDS	2006541	2006634	.	+	1	Parent=NM_067755.6
NC_003282.8	RefSeq	CDS	2007629	2007892	.	+	0	Parent=NM_067755.6
NC_003282.8	RefSeq	mRNA	2009038	2032996	.	-	.	ID=NM_067756.6;geneID=177003;gene_name=cpsf-1
NC_003282.8	RefSeq	exon	2009038	2009208	.	-	.	Parent=NM_067756.6
NC_003282.8	RefSeq	exon	2010399	2010738	.	-	.	Parent=NM_067756.6
NC_003282.8	RefSeq	exon	2013054	2013774	.	-	.	Parent=NM_067756.6
NC_003282.8	RefSeq	exon	2015249	2015564	.	-	.	Parent=NM_067756.6
NC_003282.8	RefSeq	exon	2017577	2017746	.	-	.	Parent=NM_067756.6
NC_003282.8	RefSeq	exon	2019244	2019428	.	-	.	Parent=NM_067756.6
NC_003282.8	RefSeq	exon	2020863	2021132	.	-	.	Parent=NM_067756.6
NC_003282.8	RefSeq	exon	2022574	2022693	.	-	.	Parent=NM_067756.6
NC_003282.8	RefSeq	exon	2023338	2023806	.	-	.	Parent=NM_067756.6
NC_003282.8	RefSeq	exon	2025632	2025913	.	-	.	Parent=NM_067756.6
NC_003282.8	RefSeq	exon	2027471	2027847	.	-	.	Parent=NM_067756.6
NC_003282.8	RefSeq	exon	2029046	2029458	.	-	.	Parent=NM_067756.6
NC_003282.8	RefSeq	exon	2030152	2030384	.	-	.	Parent=NM_067756.6
NC_003282.8	RefSeq	exon	2032164	2032315	.	-	.	Parent=NM_067756.6
NC_003282.8	RefSeq	exon	2032622	2032804	.	-	.	Parent=NM_067756.6
NC_003282.8	RefSeq	exon	2032914	2032996	.	-	.	Parent=NM_067756.6
NC_003282.8	RefSeq	CDS	2009154	2009208	.	-	1	Parent=NM_067756.6
NC_003282.8	RefSeq	CDS	2010399	2010738	.	-	2	Parent=NM_067756.6
NC_003282.8	RefSeq	CDS	2013054	2013774	.	-	0	Parent=NM_067756.6
NC_003282.8	RefSeq	CDS	2015249	2015564	.	-	1	Parent=NM_067756.6
NC_003282.8	RefSeq	CDS	2017577	2017746	.	-	0	Parent=NM_067756.6
NC_003282.8	RefSeq	CDS	2019244	2019428	.	-	2	Parent=NM_067756.6
NC_003282.8	RefSeq	CDS	2020863	2021132	.	-	2	Parent=NM_067756.6
NC_003282.8	RefSeq	CDS	2022574	2022693	.	-	2	Parent=NM_067756.6
NC_003282.8	RefSeq	CDS	2023338	2023806	.	-	0	Parent=NM_067756.6
NC_003282.8	RefSeq	CDS	2025632	2025913	.	-	0	Parent=NM_067756.6
NC_003282.8	RefSeq	CDS	2027471	2027847	.	-	2	Parent=NM_067756.6
NC_003282.8	RefSeq	CDS	2029046	2029458	.	-	1	Parent=NM_067756.6
NC_003282.8	RefSeq	CDS	2030152	2030384	.	-	0	Parent=NM_067756.6
NC_003282.8	RefSeq	CDS	2032164	2032315	.	-	2	Parent=NM_067756.6
NC_003282.8	RefSeq	CDS	2032622	2032804	.	-	2	Parent=NM_067756.6
NC_003282.8	RefSeq	CDS	2032914	2032992	.	-	0	Parent=NM_067756.6
NC_003282.8	RefSeq	mRNA	2009154	2010679	.	-	.	ID=NM_001380080.1;geneID=177003;gene_name=cpsf-1
NC_003282.8	RefSeq	exon	2009154	2009208	.	-	.	Parent=NM_001380080.1
NC_003282.8	RefSeq	exon	2010399	2010679	.	-	.	Parent=NM_001380080.1
NC_003282.8	RefSeq	CDS	2009154	2009208	.	-	1	Parent=NM_001380080.1
NC_003282.8	RefSeq	CDS	2010399	2010679	.	-	0	Parent=NM_001380080.1
NC_003282.8	RefSeq	mRNA	2009154	2013717	.	-	.	ID=NM_001380079.1;geneID=177003;gene_name=cpsf-1
NC_003282.8	RefSeq	exon	2009154	2009208	.	-	.	Parent=NM_001380079.1
NC_003282.8	RefSeq	exon	2010399	2010738	.	-	.	Parent=NM_001380079.1
NC_003282.8	RefSeq	exon	2013054	2013717	.	-	.	Parent=NM_001380079.1
NC_003282.8	RefSeq	CDS	2009154	2009208	.	-	1	Parent=NM_001380079.1
NC_003282.8	RefSeq	CDS	2010399	2010738	.	-	2	Parent=NM_001380079.1
NC_003282.8	RefSeq	CDS	2013054	2013717	.	-	0	Parent=NM_001380079.1
NC_003282.8	RefSeq	mRNA	2009154	2030225	.	-	.	ID=NM_001380077.1;geneID=177003;gene_name=cpsf-1
NC_003282.8	RefSeq	exon	2009154	2009208	.	-	.	Parent=NM_001380077.1
NC_003282.8	RefSeq	exon	2010399	2010738	.	-	.	Parent=NM_001380077.1
NC_003282.8	RefSeq	exon	2013054	2013774	.	-	.	Parent=NM_001380077.1
NC_003282.8	RefSeq	exon	2015249	2015564	.	-	.	Parent=NM_001380077.1
NC_003282.8	RefSeq	exon	2017577	2017746	.	-	.	Parent=NM_001380077.1
NC_003282.8	RefSeq	exon	2019244	2019428	.	-	.	Parent=NM_001380077.1
NC_003282.8	RefSeq	exon	2020863	2021132	.	-	.	Parent=NM_001380077.1
NC_003282.8	RefSeq	exon	2022574	2022693	.	-	.	Parent=NM_001380077.1
NC_003282.8	RefSeq	exon	2023338	2023806	.	-	.	Parent=NM_001380077.1
NC_003282.8	RefSeq	exon	2025632	2025913	.	-	.	Parent=NM_001380077.1
NC_003282.8	RefSeq	exon	2027471	2027847	.	-	.	Parent=NM_001380077.1
NC_003282.8	RefSeq	exon	2029046	2029458	.	-	.	Parent=NM_001380077.1
NC_003282.8	RefSeq	exon	2030152	2030225	.	-	.	Parent=NM_001380077.1
NC_003282.8	RefSeq	CDS	2009154	2009208	.	-	1	Parent=NM_001380077.1
NC_003282.8	RefSeq	CDS	2010399	2010738	.	-	2	Parent=NM_001380077.1
NC_003282.8	RefSeq	CDS	2013054	2013774	.	-	0	Parent=NM_001380077.1
NC_003282.8	RefSeq	CDS	2015249	2015564	.	-	1	Parent=NM_001380077.1
NC_003282.8	RefSeq	CDS	2017577	2017746	.	-	0	Parent=NM_001380077.1
NC_003282.8	RefSeq	CDS	2019244	2019428	.	-	2	Parent=NM_001380077.1
NC_003282.8	RefSeq	CDS	2020863	2021132	.	-	2	Parent=NM_001380077.1
NC_003282.8	RefSeq	CDS	2022574	2022693	.	-	2	Parent=NM_001380077.1
NC_003282.8	RefSeq	CDS	2023338	2023806	.	-	0	Parent=NM_001380077.1
NC_003282.8	RefSeq	CDS	2025632	2025913	.	-	0	Parent=NM_001380077.1
NC_003282.8	RefSeq	CDS	2027471	2027847	.	-	2	Parent=NM_001380077.1
NC_003282.8	RefSeq	CDS	2029046	2029458	.	-	1	Parent=NM_001380077.1
NC_003282.8	RefSeq	CDS	2030152	2030225	.	-	0	Parent=NM_001380077.1
NC_003282.8	RefSeq	mRNA	2034950	2037074	.	-	.	ID=NM_001383049.2;geneID=259556;gene_name=Y76B12C.9
NC_003282.8	RefSeq	exon	2034950	2035382	.	-	.	Parent=NM_001383049.2
NC_003282.8	RefSeq	exon	2035732	2037074	.	-	.	Parent=NM_001383049.2
NC_003282.8	RefSeq	CDS	2035277	2035382	.	-	1	Parent=NM_001383049.2
NC_003282.8	RefSeq	CDS	2035732	2035823	.	-	0	Parent=NM_001383049.2
NC_003282.8	RefSeq	mRNA	2037191	2043549	.	+	.	ID=NM_001356909.3;geneID=190732;gene_name=cng-2
NC_003282.8	RefSeq	exon	2037191	2037355	.	+	.	Parent=NM_001356909.3
NC_003282.8	RefSeq	exon	2037463	2037549	.	+	.	Parent=NM_001356909.3
NC_003282.8	RefSeq	exon	2037609	2037872	.	+	.	Parent=NM_001356909.3
NC_003282.8	RefSeq	exon	2037919	2038106	.	+	.	Parent=NM_001356909.3
NC_003282.8	RefSeq	exon	2038747	2038955	.	+	.	Parent=NM_001356909.3
NC_003282.8	RefSeq	exon	2039019	2039183	.	+	.	Parent=NM_001356909.3
NC_003282.8	RefSeq	exon	2039231	2039451	.	+	.	Parent=NM_001356909.3
NC_003282.8	RefSeq	exon	2039496	2039778	.	+	.	Parent=NM_001356909.3
NC_003282.8	RefSeq	exon	2040941	2041028	.	+	.	Parent=NM_001356909.3
NC_003282.8	RefSeq	exon	2041138	2041219	.	+	.	Parent=NM_001356909.3
NC_003282.8	RefSeq	exon	2041451	2041892	.	+	.	Parent=NM_001356909.3
NC_003282.8	RefSeq	exon	2041942	2042033	.	+	.	Parent=NM_001356909.3
NC_003282.8	RefSeq	exon	2042919	2043014	.	+	.	Parent=NM_001356909.3
NC_003282.8	RefSeq	exon	2043060	2043549	.	+	.	Parent=NM_001356909.3
NC_003282.8	RefSeq	CDS	2037245	2037355	.	+	0	Parent=NM_001356909.3
NC_003282.8	RefSeq	CDS	2037463	2037549	.	+	0	Parent=NM_001356909.3
NC_003282.8	RefSeq	CDS	2037609	2037872	.	+	0	Parent=NM_001356909.3
NC_003282.8	RefSeq	CDS	2037919	2038106	.	+	0	Parent=NM_001356909.3
NC_003282.8	RefSeq	CDS	2038747	2038955	.	+	1	Parent=NM_001356909.3
NC_003282.8	RefSeq	CDS	2039019	2039183	.	+	2	Parent=NM_001356909.3
NC_003282.8	RefSeq	CDS	2039231	2039451	.	+	2	Parent=NM_001356909.3
NC_003282.8	RefSeq	CDS	2039496	2039778	.	+	0	Parent=NM_001356909.3
NC_003282.8	RefSeq	CDS	2040941	2041028	.	+	2	Parent=NM_001356909.3
NC_003282.8	RefSeq	CDS	2041138	2041219	.	+	1	Parent=NM_001356909.3
NC_003282.8	RefSeq	CDS	2041451	2041892	.	+	0	Parent=NM_001356909.3
NC_003282.8	RefSeq	CDS	2041942	2042033	.	+	2	Parent=NM_001356909.3
NC_003282.8	RefSeq	CDS	2042919	2043014	.	+	0	Parent=NM_001356909.3
NC_003282.8	RefSeq	CDS	2043060	2043191	.	+	0	Parent=NM_001356909.3
NC_003282.8	RefSeq	mRNA	2041574	2043191	.	+	.	ID=NM_001307651.3;geneID=190732;gene_name=cng-2
NC_003282.8	RefSeq	exon	2041574	2041892	.	+	.	Parent=NM_001307651.3
NC_003282.8	RefSeq	exon	2041942	2042033	.	+	.	Parent=NM_001307651.3
NC_003282.8	RefSeq	exon	2042919	2043014	.	+	.	Parent=NM_001307651.3
NC_003282.8	RefSeq	exon	2043060	2043191	.	+	.	Parent=NM_001307651.3
NC_003282.8	RefSeq	CDS	2041574	2041892	.	+	0	Parent=NM_001307651.3
NC_003282.8	RefSeq	CDS	2041942	2042033	.	+	2	Parent=NM_001307651.3
NC_003282.8	RefSeq	CDS	2042919	2043014	.	+	0	Parent=NM_001307651.3
NC_003282.8	RefSeq	CDS	2043060	2043191	.	+	0	Parent=NM_001307651.3
NC_003282.8	RefSeq	transcript	2044679	2044796	.	+	.	ID=NR_052948.1;geneID=13192303;gene_name=Y76B12C.10
NC_003282.8	RefSeq	exon	2044679	2044796	.	+	.	Parent=NR_052948.1
NC_003282.8	RefSeq	mRNA	2051495	2057079	.	+	.	ID=NM_001038337.3;geneID=3896789;gene_name=R05C11.4
NC_003282.8	RefSeq	exon	2051495	2051587	.	+	.	Parent=NM_001038337.3
NC_003282.8	RefSeq	exon	2051637	2051826	.	+	.	Parent=NM_001038337.3
NC_003282.8	RefSeq	exon	2055766	2055878	.	+	.	Parent=NM_001038337.3
NC_003282.8	RefSeq	exon	2055928	2056094	.	+	.	Parent=NM_001038337.3
NC_003282.8	RefSeq	exon	2056670	2057079	.	+	.	Parent=NM_001038337.3
NC_003282.8	RefSeq	CDS	2051500	2051587	.	+	0	Parent=NM_001038337.3
NC_003282.8	RefSeq	CDS	2051637	2051826	.	+	2	Parent=NM_001038337.3
NC_003282.8	RefSeq	CDS	2055766	2055878	.	+	1	Parent=NM_001038337.3
NC_003282.8	RefSeq	CDS	2055928	2056094	.	+	2	Parent=NM_001038337.3
NC_003282.8	RefSeq	CDS	2056670	2056708	.	+	0	Parent=NM_001038337.3
NC_003282.8	RefSeq	mRNA	2055860	2056708	.	+	.	ID=NM_001380081.1;geneID=3896789;gene_name=R05C11.4
NC_003282.8	RefSeq	exon	2055860	2055878	.	+	.	Parent=NM_001380081.1
NC_003282.8	RefSeq	exon	2055928	2056094	.	+	.	Parent=NM_001380081.1
NC_003282.8	RefSeq	exon	2056670	2056708	.	+	.	Parent=NM_001380081.1
NC_003282.8	RefSeq	CDS	2055860	2055878	.	+	0	Parent=NM_001380081.1
NC_003282.8	RefSeq	CDS	2055928	2056094	.	+	2	Parent=NM_001380081.1
NC_003282.8	RefSeq	CDS	2056670	2056708	.	+	0	Parent=NM_001380081.1
NC_003282.8	RefSeq	mRNA	2057378	2059111	.	-	.	ID=NM_067758.2;geneID=187600;gene_name=R05C11.2
NC_003282.8	RefSeq	exon	2057378	2058156	.	-	.	Parent=NM_067758.2
NC_003282.8	RefSeq	exon	2058203	2058947	.	-	.	Parent=NM_067758.2
NC_003282.8	RefSeq	exon	2058996	2059111	.	-	.	Parent=NM_067758.2
NC_003282.8	RefSeq	CDS	2057878	2058156	.	-	0	Parent=NM_067758.2
NC_003282.8	RefSeq	CDS	2058203	2058947	.	-	1	Parent=NM_067758.2
NC_003282.8	RefSeq	CDS	2058996	2059111	.	-	0	Parent=NM_067758.2
NC_003282.8	RefSeq	mRNA	2066195	2072019	.	+	.	ID=NM_067759.5;geneID=187599;gene_name=arrd-26
NC_003282.8	RefSeq	exon	2066195	2066279	.	+	.	Parent=NM_067759.5
NC_003282.8	RefSeq	exon	2067140	2067287	.	+	.	Parent=NM_067759.5
NC_003282.8	RefSeq	exon	2067346	2067421	.	+	.	Parent=NM_067759.5
NC_003282.8	RefSeq	exon	2068637	2068821	.	+	.	Parent=NM_067759.5
NC_003282.8	RefSeq	exon	2068873	2068955	.	+	.	Parent=NM_067759.5
NC_003282.8	RefSeq	exon	2070544	2070690	.	+	.	Parent=NM_067759.5
NC_003282.8	RefSeq	exon	2070743	2070859	.	+	.	Parent=NM_067759.5
NC_003282.8	RefSeq	exon	2071447	2072019	.	+	.	Parent=NM_067759.5
NC_003282.8	RefSeq	CDS	2066274	2066279	.	+	0	Parent=NM_067759.5
NC_003282.8	RefSeq	CDS	2067140	2067287	.	+	0	Parent=NM_067759.5
NC_003282.8	RefSeq	CDS	2067346	2067421	.	+	2	Parent=NM_067759.5
NC_003282.8	RefSeq	CDS	2068637	2068821	.	+	1	Parent=NM_067759.5
NC_003282.8	RefSeq	CDS	2068873	2068955	.	+	2	Parent=NM_067759.5
NC_003282.8	RefSeq	CDS	2070544	2070690	.	+	0	Parent=NM_067759.5
NC_003282.8	RefSeq	CDS	2070743	2070859	.	+	0	Parent=NM_067759.5
NC_003282.8	RefSeq	CDS	2071447	2071656	.	+	0	Parent=NM_067759.5
NC_003282.8	RefSeq	transcript	2079009	2079030	.	+	.	ID=rna-CELE_R05C11.6;geneID=24104789;gene_name=mir-8189
NC_003282.8	RefSeq	exon	2079009	2079030	.	+	.	Parent=rna-CELE_R05C11.6
NC_003282.8	RefSeq	transcript	2079009	2079082	.	+	.	ID=NR_131455.1;geneID=24104789;gene_name=mir-8189
NC_003282.8	RefSeq	exon	2079009	2079082	.	+	.	Parent=NR_131455.1
NC_003282.8	RefSeq	transcript	2079061	2079082	.	+	.	ID=rna-CELE_R05C11.6-2;geneID=24104789;gene_name=mir-8189
NC_003282.8	RefSeq	exon	2079061	2079082	.	+	.	Parent=rna-CELE_R05C11.6-2
NC_003282.8	RefSeq	transcript	2083612	2083761	.	-	.	ID=NR_052949.1;geneID=13192307;gene_name=R05C11.5
NC_003282.8	RefSeq	exon	2083612	2083761	.	-	.	Parent=NR_052949.1
NC_003282.8	RefSeq	mRNA	2084034	2091919	.	+	.	ID=NM_067760.6;geneID=177004;gene_name=mca-2
NC_003282.8	RefSeq	exon	2084034	2084134	.	+	.	Parent=NM_067760.6
NC_003282.8	RefSeq	exon	2084190	2084448	.	+	.	Parent=NM_067760.6
NC_003282.8	RefSeq	exon	2084837	2084956	.	+	.	Parent=NM_067760.6
NC_003282.8	RefSeq	exon	2085001	2085611	.	+	.	Parent=NM_067760.6
NC_003282.8	RefSeq	exon	2085656	2085908	.	+	.	Parent=NM_067760.6
NC_003282.8	RefSeq	exon	2086547	2087545	.	+	.	Parent=NM_067760.6
NC_003282.8	RefSeq	exon	2088161	2088723	.	+	.	Parent=NM_067760.6
NC_003282.8	RefSeq	exon	2089464	2089628	.	+	.	Parent=NM_067760.6
NC_003282.8	RefSeq	exon	2089736	2089942	.	+	.	Parent=NM_067760.6
NC_003282.8	RefSeq	exon	2089995	2090127	.	+	.	Parent=NM_067760.6
NC_003282.8	RefSeq	exon	2091333	2091919	.	+	.	Parent=NM_067760.6
NC_003282.8	RefSeq	CDS	2084051	2084134	.	+	0	Parent=NM_067760.6
NC_003282.8	RefSeq	CDS	2084190	2084448	.	+	0	Parent=NM_067760.6
NC_003282.8	RefSeq	CDS	2084837	2084956	.	+	2	Parent=NM_067760.6
NC_003282.8	RefSeq	CDS	2085001	2085611	.	+	2	Parent=NM_067760.6
NC_003282.8	RefSeq	CDS	2085656	2085908	.	+	0	Parent=NM_067760.6
NC_003282.8	RefSeq	CDS	2086547	2087545	.	+	2	Parent=NM_067760.6
NC_003282.8	RefSeq	CDS	2088161	2088723	.	+	2	Parent=NM_067760.6
NC_003282.8	RefSeq	CDS	2089464	2089628	.	+	0	Parent=NM_067760.6
NC_003282.8	RefSeq	CDS	2089736	2089942	.	+	0	Parent=NM_067760.6
NC_003282.8	RefSeq	CDS	2089995	2090127	.	+	0	Parent=NM_067760.6
NC_003282.8	RefSeq	CDS	2091333	2091415	.	+	2	Parent=NM_067760.6
NC_003282.8	RefSeq	mRNA	2091867	2099871	.	-	.	ID=NM_001047448.4;geneID=4363072;gene_name=C23H5.11
NC_003282.8	RefSeq	exon	2091867	2092055	.	-	.	Parent=NM_001047448.4
NC_003282.8	RefSeq	exon	2093607	2093744	.	-	.	Parent=NM_001047448.4
NC_003282.8	RefSeq	exon	2093796	2093902	.	-	.	Parent=NM_001047448.4
NC_003282.8	RefSeq	exon	2094044	2094248	.	-	.	Parent=NM_001047448.4
NC_003282.8	RefSeq	exon	2094299	2094400	.	-	.	Parent=NM_001047448.4
NC_003282.8	RefSeq	exon	2095617	2095747	.	-	.	Parent=NM_001047448.4
NC_003282.8	RefSeq	exon	2095788	2095908	.	-	.	Parent=NM_001047448.4
NC_003282.8	RefSeq	exon	2097129	2097218	.	-	.	Parent=NM_001047448.4
NC_003282.8	RefSeq	exon	2097263	2097384	.	-	.	Parent=NM_001047448.4
NC_003282.8	RefSeq	exon	2099768	2099871	.	-	.	Parent=NM_001047448.4
NC_003282.8	RefSeq	CDS	2091929	2092055	.	-	1	Parent=NM_001047448.4
NC_003282.8	RefSeq	CDS	2093607	2093744	.	-	1	Parent=NM_001047448.4
NC_003282.8	RefSeq	CDS	2093796	2093902	.	-	0	Parent=NM_001047448.4
NC_003282.8	RefSeq	CDS	2094044	2094248	.	-	1	Parent=NM_001047448.4
NC_003282.8	RefSeq	CDS	2094299	2094400	.	-	1	Parent=NM_001047448.4
NC_003282.8	RefSeq	CDS	2095617	2095747	.	-	0	Parent=NM_001047448.4
NC_003282.8	RefSeq	CDS	2095788	2095908	.	-	1	Parent=NM_001047448.4
NC_003282.8	RefSeq	CDS	2097129	2097218	.	-	1	Parent=NM_001047448.4
NC_003282.8	RefSeq	CDS	2097263	2097384	.	-	0	Parent=NM_001047448.4
NC_003282.8	RefSeq	CDS	2099768	2099809	.	-	0	Parent=NM_001047448.4
NC_003282.8	RefSeq	mRNA	2091929	2092048	.	-	.	ID=NM_001380083.1;geneID=4363072;gene_name=C23H5.11
NC_003282.8	RefSeq	exon	2091929	2092048	.	-	.	Parent=NM_001380083.1
NC_003282.8	RefSeq	CDS	2091929	2092048	.	-	0	Parent=NM_001380083.1
NC_003282.8	RefSeq	mRNA	2092136	2092353	.	+	.	ID=rna-CELE_C23H5.5;geneID=13192310;gene_name=C23H5.5
NC_003282.8	RefSeq	exon	2092136	2092353	.	+	.	Parent=rna-CELE_C23H5.5
NC_003282.8	RefSeq	CDS	2092136	2092353	.	+	0	Parent=rna-CELE_C23H5.5
NC_003282.8	RefSeq	mRNA	2094700	2094930	.	+	.	ID=rna-CELE_C23H5.4;geneID=13192311;gene_name=C23H5.4
NC_003282.8	RefSeq	exon	2094700	2094930	.	+	.	Parent=rna-CELE_C23H5.4
NC_003282.8	RefSeq	CDS	2094700	2094930	.	+	0	Parent=rna-CELE_C23H5.4
NC_003282.8	RefSeq	mRNA	2095237	2095469	.	-	.	ID=rna-CELE_C23H5.6;geneID=13192312;gene_name=C23H5.6
NC_003282.8	RefSeq	exon	2095237	2095469	.	-	.	Parent=rna-CELE_C23H5.6
NC_003282.8	RefSeq	CDS	2095237	2095469	.	-	0	Parent=rna-CELE_C23H5.6
NC_003282.8	RefSeq	transcript	2096520	2096875	.	+	.	ID=NR_002658.1;geneID=177005;gene_name=C23H5.10
NC_003282.8	RefSeq	exon	2096520	2096875	.	+	.	Parent=NR_002658.1
NC_003282.8	RefSeq	mRNA	2100151	2102893	.	-	.	ID=NM_001276809.2;geneID=24104233;gene_name=C23H5.15
NC_003282.8	RefSeq	exon	2100151	2100274	.	-	.	Parent=NM_001276809.2
NC_003282.8	RefSeq	exon	2100446	2100961	.	-	.	Parent=NM_001276809.2
NC_003282.8	RefSeq	exon	2102817	2102893	.	-	.	Parent=NM_001276809.2
NC_003282.8	RefSeq	CDS	2100240	2100274	.	-	2	Parent=NM_001276809.2
NC_003282.8	RefSeq	CDS	2100446	2100961	.	-	2	Parent=NM_001276809.2
NC_003282.8	RefSeq	CDS	2102817	2102859	.	-	0	Parent=NM_001276809.2
NC_003282.8	RefSeq	mRNA	2104056	2111408	.	-	.	ID=NM_001356910.3;geneID=182823;gene_name=che-6
NC_003282.8	RefSeq	exon	2104056	2104175	.	-	.	Parent=NM_001356910.3
NC_003282.8	RefSeq	exon	2104489	2104584	.	-	.	Parent=NM_001356910.3
NC_003282.8	RefSeq	exon	2104636	2104730	.	-	.	Parent=NM_001356910.3
NC_003282.8	RefSeq	exon	2105725	2106166	.	-	.	Parent=NM_001356910.3
NC_003282.8	RefSeq	exon	2107314	2107395	.	-	.	Parent=NM_001356910.3
NC_003282.8	RefSeq	exon	2107444	2107531	.	-	.	Parent=NM_001356910.3
NC_003282.8	RefSeq	exon	2107580	2107755	.	-	.	Parent=NM_001356910.3
NC_003282.8	RefSeq	exon	2108296	2108405	.	-	.	Parent=NM_001356910.3
NC_003282.8	RefSeq	exon	2108654	2108874	.	-	.	Parent=NM_001356910.3
NC_003282.8	RefSeq	exon	2109697	2109864	.	-	.	Parent=NM_001356910.3
NC_003282.8	RefSeq	exon	2110575	2110783	.	-	.	Parent=NM_001356910.3
NC_003282.8	RefSeq	exon	2111196	2111293	.	-	.	Parent=NM_001356910.3
NC_003282.8	RefSeq	exon	2111346	2111408	.	-	.	Parent=NM_001356910.3
NC_003282.8	RefSeq	CDS	2104056	2104175	.	-	0	Parent=NM_001356910.3
NC_003282.8	RefSeq	CDS	2104489	2104584	.	-	0	Parent=NM_001356910.3
NC_003282.8	RefSeq	CDS	2104636	2104730	.	-	2	Parent=NM_001356910.3
NC_003282.8	RefSeq	CDS	2105725	2106166	.	-	0	Parent=NM_001356910.3
NC_003282.8	RefSeq	CDS	2107314	2107395	.	-	1	Parent=NM_001356910.3
NC_003282.8	RefSeq	CDS	2107444	2107531	.	-	2	Parent=NM_001356910.3
NC_003282.8	RefSeq	CDS	2107580	2107755	.	-	1	Parent=NM_001356910.3
NC_003282.8	RefSeq	CDS	2108296	2108405	.	-	0	Parent=NM_001356910.3
NC_003282.8	RefSeq	CDS	2108654	2108874	.	-	2	Parent=NM_001356910.3
NC_003282.8	RefSeq	CDS	2109697	2109864	.	-	2	Parent=NM_001356910.3
NC_003282.8	RefSeq	CDS	2110575	2110783	.	-	1	Parent=NM_001356910.3
NC_003282.8	RefSeq	CDS	2111196	2111293	.	-	0	Parent=NM_001356910.3
NC_003282.8	RefSeq	CDS	2111346	2111408	.	-	0	Parent=NM_001356910.3
NC_003282.8	RefSeq	mRNA	2111890	2113372	.	-	.	ID=NM_001307450.4;geneID=177007;gene_name=C23H5.8
NC_003282.8	RefSeq	exon	2111890	2112087	.	-	.	Parent=NM_001307450.4
NC_003282.8	RefSeq	exon	2112408	2112494	.	-	.	Parent=NM_001307450.4
NC_003282.8	RefSeq	exon	2112735	2112920	.	-	.	Parent=NM_001307450.4
NC_003282.8	RefSeq	exon	2112969	2113081	.	-	.	Parent=NM_001307450.4
NC_003282.8	RefSeq	exon	2113279	2113372	.	-	.	Parent=NM_001307450.4
NC_003282.8	RefSeq	CDS	2111947	2112087	.	-	0	Parent=NM_001307450.4
NC_003282.8	RefSeq	CDS	2112408	2112494	.	-	0	Parent=NM_001307450.4
NC_003282.8	RefSeq	CDS	2112735	2112920	.	-	0	Parent=NM_001307450.4
NC_003282.8	RefSeq	CDS	2112969	2113081	.	-	2	Parent=NM_001307450.4
NC_003282.8	RefSeq	CDS	2113279	2113354	.	-	0	Parent=NM_001307450.4
NC_003282.8	RefSeq	mRNA	2111891	2113402	.	-	.	ID=NM_001129285.4;geneID=177007;gene_name=C23H5.8
NC_003282.8	RefSeq	exon	2111891	2112087	.	-	.	Parent=NM_001129285.4
NC_003282.8	RefSeq	exon	2112735	2112920	.	-	.	Parent=NM_001129285.4
NC_003282.8	RefSeq	exon	2112969	2113081	.	-	.	Parent=NM_001129285.4
NC_003282.8	RefSeq	exon	2113279	2113402	.	-	.	Parent=NM_001129285.4
NC_003282.8	RefSeq	CDS	2111947	2112087	.	-	0	Parent=NM_001129285.4
NC_003282.8	RefSeq	CDS	2112735	2112920	.	-	0	Parent=NM_001129285.4
NC_003282.8	RefSeq	CDS	2112969	2113081	.	-	2	Parent=NM_001129285.4
NC_003282.8	RefSeq	CDS	2113279	2113354	.	-	0	Parent=NM_001129285.4
NC_003282.8	RefSeq	mRNA	2111891	2113412	.	-	.	ID=NM_001392263.1;geneID=177007;gene_name=C23H5.8
NC_003282.8	RefSeq	exon	2111891	2112494	.	-	.	Parent=NM_001392263.1
NC_003282.8	RefSeq	exon	2112735	2112920	.	-	.	Parent=NM_001392263.1
NC_003282.8	RefSeq	exon	2112969	2113081	.	-	.	Parent=NM_001392263.1
NC_003282.8	RefSeq	exon	2113279	2113412	.	-	.	Parent=NM_001392263.1
NC_003282.8	RefSeq	CDS	2112381	2112494	.	-	0	Parent=NM_001392263.1
NC_003282.8	RefSeq	CDS	2112735	2112920	.	-	0	Parent=NM_001392263.1
NC_003282.8	RefSeq	CDS	2112969	2113081	.	-	2	Parent=NM_001392263.1
NC_003282.8	RefSeq	CDS	2113279	2113354	.	-	0	Parent=NM_001392263.1
NC_003282.8	RefSeq	mRNA	2111894	2113366	.	-	.	ID=NM_067762.8;geneID=177007;gene_name=C23H5.8
NC_003282.8	RefSeq	exon	2111894	2112087	.	-	.	Parent=NM_067762.8
NC_003282.8	RefSeq	exon	2112399	2112494	.	-	.	Parent=NM_067762.8
NC_003282.8	RefSeq	exon	2112735	2112920	.	-	.	Parent=NM_067762.8
NC_003282.8	RefSeq	exon	2112969	2113081	.	-	.	Parent=NM_067762.8
NC_003282.8	RefSeq	exon	2113279	2113366	.	-	.	Parent=NM_067762.8
NC_003282.8	RefSeq	CDS	2111947	2112087	.	-	0	Parent=NM_067762.8
NC_003282.8	RefSeq	CDS	2112399	2112494	.	-	0	Parent=NM_067762.8
NC_003282.8	RefSeq	CDS	2112735	2112920	.	-	0	Parent=NM_067762.8
NC_003282.8	RefSeq	CDS	2112969	2113081	.	-	2	Parent=NM_067762.8
NC_003282.8	RefSeq	CDS	2113279	2113354	.	-	0	Parent=NM_067762.8
NC_003282.8	RefSeq	mRNA	2114637	2115829	.	+	.	ID=NM_067764.5;geneID=182822;gene_name=xbx-4
NC_003282.8	RefSeq	exon	2114637	2114802	.	+	.	Parent=NM_067764.5
NC_003282.8	RefSeq	exon	2115376	2115467	.	+	.	Parent=NM_067764.5
NC_003282.8	RefSeq	exon	2115512	2115829	.	+	.	Parent=NM_067764.5
NC_003282.8	RefSeq	CDS	2114673	2114802	.	+	0	Parent=NM_067764.5
NC_003282.8	RefSeq	CDS	2115376	2115467	.	+	2	Parent=NM_067764.5
NC_003282.8	RefSeq	CDS	2115512	2115625	.	+	0	Parent=NM_067764.5
NC_003282.8	RefSeq	transcript	2119242	2119337	.	+	.	ID=NR_052950.1;geneID=13192317;gene_name=C23H5.14
NC_003282.8	RefSeq	exon	2119242	2119337	.	+	.	Parent=NR_052950.1
NC_003282.8	RefSeq	mRNA	2122788	2126145	.	+	.	ID=NM_067765.5;geneID=177008;gene_name=glb-7
NC_003282.8	RefSeq	exon	2122788	2122934	.	+	.	Parent=NM_067765.5
NC_003282.8	RefSeq	exon	2123135	2123209	.	+	.	Parent=NM_067765.5
NC_003282.8	RefSeq	exon	2123936	2124006	.	+	.	Parent=NM_067765.5
NC_003282.8	RefSeq	exon	2124059	2124158	.	+	.	Parent=NM_067765.5
NC_003282.8	RefSeq	exon	2125090	2125420	.	+	.	Parent=NM_067765.5
NC_003282.8	RefSeq	exon	2125917	2126145	.	+	.	Parent=NM_067765.5
NC_003282.8	RefSeq	CDS	2122797	2122934	.	+	0	Parent=NM_067765.5
NC_003282.8	RefSeq	CDS	2123135	2123209	.	+	0	Parent=NM_067765.5
NC_003282.8	RefSeq	CDS	2123936	2124006	.	+	0	Parent=NM_067765.5
NC_003282.8	RefSeq	CDS	2124059	2124158	.	+	1	Parent=NM_067765.5
NC_003282.8	RefSeq	CDS	2125090	2125420	.	+	0	Parent=NM_067765.5
NC_003282.8	RefSeq	CDS	2125917	2126038	.	+	2	Parent=NM_067765.5
NC_003282.8	RefSeq	mRNA	2126136	2128861	.	-	.	ID=NM_067766.6;geneID=177009;gene_name=grl-20
NC_003282.8	RefSeq	exon	2126136	2126443	.	-	.	Parent=NM_067766.6
NC_003282.8	RefSeq	exon	2127058	2127131	.	-	.	Parent=NM_067766.6
NC_003282.8	RefSeq	exon	2127377	2127676	.	-	.	Parent=NM_067766.6
NC_003282.8	RefSeq	exon	2128801	2128861	.	-	.	Parent=NM_067766.6
NC_003282.8	RefSeq	CDS	2126329	2126443	.	-	1	Parent=NM_067766.6
NC_003282.8	RefSeq	CDS	2127058	2127131	.	-	0	Parent=NM_067766.6
NC_003282.8	RefSeq	CDS	2127377	2127676	.	-	0	Parent=NM_067766.6
NC_003282.8	RefSeq	CDS	2128801	2128803	.	-	0	Parent=NM_067766.6
NC_003282.8	RefSeq	transcript	2126770	2126869	.	+	.	ID=NR_052951.1;geneID=13192320;gene_name=C23H5.13
NC_003282.8	RefSeq	exon	2126770	2126869	.	+	.	Parent=NR_052951.1
NC_003282.8	RefSeq	mRNA	2130965	2133029	.	+	.	ID=NM_067767.5;geneID=182821;gene_name=prmt-6
NC_003282.8	RefSeq	exon	2130965	2131161	.	+	.	Parent=NM_067767.5
NC_003282.8	RefSeq	exon	2131871	2132290	.	+	.	Parent=NM_067767.5
NC_003282.8	RefSeq	exon	2132790	2133029	.	+	.	Parent=NM_067767.5
NC_003282.8	RefSeq	CDS	2131020	2131161	.	+	0	Parent=NM_067767.5
NC_003282.8	RefSeq	CDS	2131871	2132290	.	+	2	Parent=NM_067767.5
NC_003282.8	RefSeq	CDS	2132790	2132986	.	+	2	Parent=NM_067767.5
NC_003282.8	RefSeq	mRNA	2133481	2134708	.	+	.	ID=NM_001129284.1;geneID=6418668;gene_name=C23H5.12
NC_003282.8	RefSeq	exon	2133481	2133860	.	+	.	Parent=NM_001129284.1
NC_003282.8	RefSeq	exon	2134229	2134355	.	+	.	Parent=NM_001129284.1
NC_003282.8	RefSeq	exon	2134418	2134708	.	+	.	Parent=NM_001129284.1
NC_003282.8	RefSeq	CDS	2133481	2133860	.	+	0	Parent=NM_001129284.1
NC_003282.8	RefSeq	CDS	2134229	2134355	.	+	1	Parent=NM_001129284.1
NC_003282.8	RefSeq	CDS	2134418	2134708	.	+	0	Parent=NM_001129284.1
NC_003282.8	RefSeq	mRNA	2136951	2146467	.	+	.	ID=NM_001027927.6;geneID=177010;gene_name=test-1
NC_003282.8	RefSeq	exon	2136951	2137039	.	+	.	Parent=NM_001027927.6
NC_003282.8	RefSeq	exon	2137920	2137956	.	+	.	Parent=NM_001027927.6
NC_003282.8	RefSeq	exon	2138141	2138239	.	+	.	Parent=NM_001027927.6
NC_003282.8	RefSeq	exon	2143774	2143853	.	+	.	Parent=NM_001027927.6
NC_003282.8	RefSeq	exon	2144094	2144160	.	+	.	Parent=NM_001027927.6
NC_003282.8	RefSeq	exon	2144211	2144336	.	+	.	Parent=NM_001027927.6
NC_003282.8	RefSeq	exon	2146034	2146177	.	+	.	Parent=NM_001027927.6
NC_003282.8	RefSeq	exon	2146271	2146467	.	+	.	Parent=NM_001027927.6
NC_003282.8	RefSeq	CDS	2136962	2137039	.	+	0	Parent=NM_001027927.6
NC_003282.8	RefSeq	CDS	2137920	2137956	.	+	0	Parent=NM_001027927.6
NC_003282.8	RefSeq	CDS	2138141	2138239	.	+	2	Parent=NM_001027927.6
NC_003282.8	RefSeq	CDS	2143774	2143853	.	+	2	Parent=NM_001027927.6
NC_003282.8	RefSeq	CDS	2144094	2144160	.	+	0	Parent=NM_001027927.6
NC_003282.8	RefSeq	CDS	2144211	2144336	.	+	2	Parent=NM_001027927.6
NC_003282.8	RefSeq	CDS	2146034	2146177	.	+	2	Parent=NM_001027927.6
NC_003282.8	RefSeq	CDS	2146271	2146320	.	+	2	Parent=NM_001027927.6
NC_003282.8	RefSeq	mRNA	2137951	2140643	.	-	.	ID=NM_001307648.3;geneID=24104349;gene_name=C54E4.12
NC_003282.8	RefSeq	exon	2137951	2138286	.	-	.	Parent=NM_001307648.3
NC_003282.8	RefSeq	exon	2140364	2140496	.	-	.	Parent=NM_001307648.3
NC_003282.8	RefSeq	exon	2140558	2140643	.	-	.	Parent=NM_001307648.3
NC_003282.8	RefSeq	CDS	2138251	2138286	.	-	0	Parent=NM_001307648.3
NC_003282.8	RefSeq	CDS	2140364	2140496	.	-	1	Parent=NM_001307648.3
NC_003282.8	RefSeq	CDS	2140558	2140631	.	-	0	Parent=NM_001307648.3
NC_003282.8	RefSeq	mRNA	2143809	2146320	.	+	.	ID=NM_001380084.1;geneID=177010;gene_name=test-1
NC_003282.8	RefSeq	exon	2143809	2143853	.	+	.	Parent=NM_001380084.1
NC_003282.8	RefSeq	exon	2144094	2144160	.	+	.	Parent=NM_001380084.1
NC_003282.8	RefSeq	exon	2144211	2144336	.	+	.	Parent=NM_001380084.1
NC_003282.8	RefSeq	exon	2146034	2146177	.	+	.	Parent=NM_001380084.1
NC_003282.8	RefSeq	exon	2146271	2146320	.	+	.	Parent=NM_001380084.1
NC_003282.8	RefSeq	CDS	2143809	2143853	.	+	0	Parent=NM_001380084.1
NC_003282.8	RefSeq	CDS	2144094	2144160	.	+	0	Parent=NM_001380084.1
NC_003282.8	RefSeq	CDS	2144211	2144336	.	+	2	Parent=NM_001380084.1
NC_003282.8	RefSeq	CDS	2146034	2146177	.	+	2	Parent=NM_001380084.1
NC_003282.8	RefSeq	CDS	2146271	2146320	.	+	2	Parent=NM_001380084.1
NC_003282.8	RefSeq	mRNA	2146672	2149297	.	-	.	ID=NM_067769.4;geneID=183790;gene_name=C54E4.5
NC_003282.8	RefSeq	exon	2146672	2146828	.	-	.	Parent=NM_067769.4
NC_003282.8	RefSeq	exon	2147108	2147256	.	-	.	Parent=NM_067769.4
NC_003282.8	RefSeq	exon	2148023	2148264	.	-	.	Parent=NM_067769.4
NC_003282.8	RefSeq	exon	2148580	2148760	.	-	.	Parent=NM_067769.4
NC_003282.8	RefSeq	exon	2149147	2149297	.	-	.	Parent=NM_067769.4
NC_003282.8	RefSeq	CDS	2146720	2146828	.	-	1	Parent=NM_067769.4
NC_003282.8	RefSeq	CDS	2147108	2147256	.	-	0	Parent=NM_067769.4
NC_003282.8	RefSeq	CDS	2148023	2148264	.	-	2	Parent=NM_067769.4
NC_003282.8	RefSeq	CDS	2148580	2148760	.	-	0	Parent=NM_067769.4
NC_003282.8	RefSeq	CDS	2149147	2149296	.	-	0	Parent=NM_067769.4
NC_003282.8	RefSeq	mRNA	2150647	2159169	.	-	.	ID=NM_067770.5;geneID=191658;gene_name=gcy-37
NC_003282.8	RefSeq	exon	2150647	2150948	.	-	.	Parent=NM_067770.5
NC_003282.8	RefSeq	exon	2151298	2151395	.	-	.	Parent=NM_067770.5
NC_003282.8	RefSeq	exon	2151869	2152008	.	-	.	Parent=NM_067770.5
NC_003282.8	RefSeq	exon	2152343	2152435	.	-	.	Parent=NM_067770.5
NC_003282.8	RefSeq	exon	2153117	2153474	.	-	.	Parent=NM_067770.5
NC_003282.8	RefSeq	exon	2154210	2154355	.	-	.	Parent=NM_067770.5
NC_003282.8	RefSeq	exon	2154408	2154517	.	-	.	Parent=NM_067770.5
NC_003282.8	RefSeq	exon	2154971	2155162	.	-	.	Parent=NM_067770.5
NC_003282.8	RefSeq	exon	2155305	2155396	.	-	.	Parent=NM_067770.5
NC_003282.8	RefSeq	exon	2156212	2156302	.	-	.	Parent=NM_067770.5
NC_003282.8	RefSeq	exon	2157302	2157460	.	-	.	Parent=NM_067770.5
NC_003282.8	RefSeq	exon	2157511	2157717	.	-	.	Parent=NM_067770.5
NC_003282.8	RefSeq	exon	2158076	2158182	.	-	.	Parent=NM_067770.5
NC_003282.8	RefSeq	exon	2158254	2158354	.	-	.	Parent=NM_067770.5
NC_003282.8	RefSeq	exon	2158970	2159043	.	-	.	Parent=NM_067770.5
NC_003282.8	RefSeq	exon	2159111	2159169	.	-	.	Parent=NM_067770.5
NC_003282.8	RefSeq	CDS	2150793	2150948	.	-	0	Parent=NM_067770.5
NC_003282.8	RefSeq	CDS	2151298	2151395	.	-	2	Parent=NM_067770.5
NC_003282.8	RefSeq	CDS	2151869	2152008	.	-	1	Parent=NM_067770.5
NC_003282.8	RefSeq	CDS	2152343	2152435	.	-	1	Parent=NM_067770.5
NC_003282.8	RefSeq	CDS	2153117	2153474	.	-	2	Parent=NM_067770.5
NC_003282.8	RefSeq	CDS	2154210	2154355	.	-	1	Parent=NM_067770.5
NC_003282.8	RefSeq	CDS	2154408	2154517	.	-	0	Parent=NM_067770.5
NC_003282.8	RefSeq	CDS	2154971	2155162	.	-	0	Parent=NM_067770.5
NC_003282.8	RefSeq	CDS	2155305	2155396	.	-	2	Parent=NM_067770.5
NC_003282.8	RefSeq	CDS	2156212	2156302	.	-	0	Parent=NM_067770.5
NC_003282.8	RefSeq	CDS	2157302	2157460	.	-	0	Parent=NM_067770.5
NC_003282.8	RefSeq	CDS	2157511	2157717	.	-	0	Parent=NM_067770.5
NC_003282.8	RefSeq	CDS	2158076	2158182	.	-	2	Parent=NM_067770.5
NC_003282.8	RefSeq	CDS	2158254	2158354	.	-	1	Parent=NM_067770.5
NC_003282.8	RefSeq	CDS	2158970	2159043	.	-	0	Parent=NM_067770.5
NC_003282.8	RefSeq	CDS	2159111	2159113	.	-	0	Parent=NM_067770.5
NC_003282.8	RefSeq	transcript	2160278	2160857	.	-	.	ID=NR_101891.1;geneID=24104348;gene_name=linc-101
NC_003282.8	RefSeq	exon	2160278	2160416	.	-	.	Parent=NR_101891.1
NC_003282.8	RefSeq	exon	2160741	2160857	.	-	.	Parent=NR_101891.1
NC_003282.8	RefSeq	mRNA	2161252	2168553	.	-	.	ID=NM_067771.3;geneID=183789;gene_name=C54E4.4
NC_003282.8	RefSeq	exon	2161252	2161595	.	-	.	Parent=NM_067771.3
NC_003282.8	RefSeq	exon	2163350	2163562	.	-	.	Parent=NM_067771.3
NC_003282.8	RefSeq	exon	2164015	2164116	.	-	.	Parent=NM_067771.3
NC_003282.8	RefSeq	exon	2164799	2164872	.	-	.	Parent=NM_067771.3
NC_003282.8	RefSeq	exon	2168496	2168553	.	-	.	Parent=NM_067771.3
NC_003282.8	RefSeq	CDS	2161476	2161595	.	-	0	Parent=NM_067771.3
NC_003282.8	RefSeq	CDS	2163350	2163562	.	-	0	Parent=NM_067771.3
NC_003282.8	RefSeq	CDS	2164015	2164116	.	-	0	Parent=NM_067771.3
NC_003282.8	RefSeq	CDS	2164799	2164870	.	-	0	Parent=NM_067771.3
NC_003282.8	RefSeq	transcript	2161476	2168614	.	-	.	ID=NR_136368.1;geneID=183789;gene_name=C54E4.4
NC_003282.8	RefSeq	exon	2161476	2161595	.	-	.	Parent=NR_136368.1
NC_003282.8	RefSeq	exon	2163350	2163562	.	-	.	Parent=NR_136368.1
NC_003282.8	RefSeq	exon	2164015	2164116	.	-	.	Parent=NR_136368.1
NC_003282.8	RefSeq	exon	2164799	2164872	.	-	.	Parent=NR_136368.1
NC_003282.8	RefSeq	exon	2168496	2168614	.	-	.	Parent=NR_136368.1
NC_003282.8	RefSeq	transcript	2174192	2174269	.	+	.	ID=NR_052952.1;geneID=13192327;gene_name=C54E4.9
NC_003282.8	RefSeq	exon	2174192	2174269	.	+	.	Parent=NR_052952.1
NC_003282.8	RefSeq	transcript	2174192	2174269	.	-	.	ID=NR_052953.1;geneID=13192328;gene_name=C54E4.6
NC_003282.8	RefSeq	exon	2174192	2174269	.	-	.	Parent=NR_052953.1
NC_003282.8	RefSeq	mRNA	2175591	2177586	.	+	.	ID=NM_067772.2;geneID=183788;gene_name=C54E4.1
NC_003282.8	RefSeq	exon	2175591	2175789	.	+	.	Parent=NM_067772.2
NC_003282.8	RefSeq	exon	2175918	2176010	.	+	.	Parent=NM_067772.2
NC_003282.8	RefSeq	exon	2176377	2176600	.	+	.	Parent=NM_067772.2
NC_003282.8	RefSeq	exon	2177343	2177586	.	+	.	Parent=NM_067772.2
NC_003282.8	RefSeq	CDS	2175606	2175789	.	+	0	Parent=NM_067772.2
NC_003282.8	RefSeq	CDS	2175918	2176010	.	+	2	Parent=NM_067772.2
NC_003282.8	RefSeq	CDS	2176377	2176600	.	+	2	Parent=NM_067772.2
NC_003282.8	RefSeq	CDS	2177343	2177579	.	+	0	Parent=NM_067772.2
NC_003282.8	RefSeq	transcript	2176796	2176877	.	+	.	ID=NR_052954.1;geneID=13192330;gene_name=C54E4.7
NC_003282.8	RefSeq	exon	2176796	2176877	.	+	.	Parent=NR_052954.1
NC_003282.8	RefSeq	transcript	2176796	2176877	.	-	.	ID=NR_052955.1;geneID=13192331;gene_name=C54E4.10
NC_003282.8	RefSeq	exon	2176796	2176877	.	-	.	Parent=NR_052955.1
NC_003282.8	RefSeq	transcript	2177080	2177147	.	+	.	ID=NR_052956.1;geneID=13192332;gene_name=C54E4.8
NC_003282.8	RefSeq	exon	2177080	2177147	.	+	.	Parent=NR_052956.1
NC_003282.8	RefSeq	mRNA	2177896	2198935	.	+	.	ID=NM_171284.5;geneID=177011;gene_name=hrpu-2
NC_003282.8	RefSeq	exon	2177896	2178031	.	+	.	Parent=NM_171284.5
NC_003282.8	RefSeq	exon	2178077	2178138	.	+	.	Parent=NM_171284.5
NC_003282.8	RefSeq	exon	2178190	2178310	.	+	.	Parent=NM_171284.5
NC_003282.8	RefSeq	exon	2178362	2178403	.	+	.	Parent=NM_171284.5
NC_003282.8	RefSeq	exon	2179392	2179713	.	+	.	Parent=NM_171284.5
NC_003282.8	RefSeq	exon	2181077	2181193	.	+	.	Parent=NM_171284.5
NC_003282.8	RefSeq	exon	2182080	2182542	.	+	.	Parent=NM_171284.5
NC_003282.8	RefSeq	exon	2184432	2184607	.	+	.	Parent=NM_171284.5
NC_003282.8	RefSeq	exon	2188111	2188494	.	+	.	Parent=NM_171284.5
NC_003282.8	RefSeq	exon	2189747	2189843	.	+	.	Parent=NM_171284.5
NC_003282.8	RefSeq	exon	2191475	2191545	.	+	.	Parent=NM_171284.5
NC_003282.8	RefSeq	exon	2192640	2192703	.	+	.	Parent=NM_171284.5
NC_003282.8	RefSeq	exon	2197915	2198935	.	+	.	Parent=NM_171284.5
NC_003282.8	RefSeq	CDS	2177930	2178031	.	+	0	Parent=NM_171284.5
NC_003282.8	RefSeq	CDS	2178077	2178138	.	+	0	Parent=NM_171284.5
NC_003282.8	RefSeq	CDS	2178190	2178310	.	+	1	Parent=NM_171284.5
NC_003282.8	RefSeq	CDS	2178362	2178403	.	+	0	Parent=NM_171284.5
NC_003282.8	RefSeq	CDS	2179392	2179713	.	+	0	Parent=NM_171284.5
NC_003282.8	RefSeq	CDS	2181077	2181193	.	+	2	Parent=NM_171284.5
NC_003282.8	RefSeq	CDS	2182080	2182542	.	+	2	Parent=NM_171284.5
NC_003282.8	RefSeq	CDS	2184432	2184607	.	+	1	Parent=NM_171284.5
NC_003282.8	RefSeq	CDS	2188111	2188494	.	+	2	Parent=NM_171284.5
NC_003282.8	RefSeq	CDS	2189747	2189843	.	+	2	Parent=NM_171284.5
NC_003282.8	RefSeq	CDS	2191475	2191545	.	+	1	Parent=NM_171284.5
NC_003282.8	RefSeq	CDS	2192640	2192703	.	+	2	Parent=NM_171284.5
NC_003282.8	RefSeq	CDS	2197915	2197930	.	+	1	Parent=NM_171284.5
NC_003282.8	RefSeq	mRNA	2177896	2198937	.	+	.	ID=NM_171899.6;geneID=177011;gene_name=hrpu-2
NC_003282.8	RefSeq	exon	2177896	2178025	.	+	.	Parent=NM_171899.6
NC_003282.8	RefSeq	exon	2178077	2178138	.	+	.	Parent=NM_171899.6
NC_003282.8	RefSeq	exon	2178190	2178310	.	+	.	Parent=NM_171899.6
NC_003282.8	RefSeq	exon	2178362	2178403	.	+	.	Parent=NM_171899.6
NC_003282.8	RefSeq	exon	2179392	2179713	.	+	.	Parent=NM_171899.6
NC_003282.8	RefSeq	exon	2181077	2181193	.	+	.	Parent=NM_171899.6
NC_003282.8	RefSeq	exon	2182080	2182542	.	+	.	Parent=NM_171899.6
NC_003282.8	RefSeq	exon	2184432	2184607	.	+	.	Parent=NM_171899.6
NC_003282.8	RefSeq	exon	2188111	2188494	.	+	.	Parent=NM_171899.6
NC_003282.8	RefSeq	exon	2189747	2189843	.	+	.	Parent=NM_171899.6
NC_003282.8	RefSeq	exon	2191475	2191545	.	+	.	Parent=NM_171899.6
NC_003282.8	RefSeq	exon	2192640	2192703	.	+	.	Parent=NM_171899.6
NC_003282.8	RefSeq	exon	2197915	2198937	.	+	.	Parent=NM_171899.6
NC_003282.8	RefSeq	CDS	2177930	2178025	.	+	0	Parent=NM_171899.6
NC_003282.8	RefSeq	CDS	2178077	2178138	.	+	0	Parent=NM_171899.6
NC_003282.8	RefSeq	CDS	2178190	2178310	.	+	1	Parent=NM_171899.6
NC_003282.8	RefSeq	CDS	2178362	2178403	.	+	0	Parent=NM_171899.6
NC_003282.8	RefSeq	CDS	2179392	2179713	.	+	0	Parent=NM_171899.6
NC_003282.8	RefSeq	CDS	2181077	2181193	.	+	2	Parent=NM_171899.6
NC_003282.8	RefSeq	CDS	2182080	2182542	.	+	2	Parent=NM_171899.6
NC_003282.8	RefSeq	CDS	2184432	2184607	.	+	1	Parent=NM_171899.6
NC_003282.8	RefSeq	CDS	2188111	2188494	.	+	2	Parent=NM_171899.6
NC_003282.8	RefSeq	CDS	2189747	2189843	.	+	2	Parent=NM_171899.6
NC_003282.8	RefSeq	CDS	2191475	2191545	.	+	1	Parent=NM_171899.6
NC_003282.8	RefSeq	CDS	2192640	2192703	.	+	2	Parent=NM_171899.6
NC_003282.8	RefSeq	CDS	2197915	2197930	.	+	1	Parent=NM_171899.6
NC_003282.8	RefSeq	transcript	2193994	2194122	.	+	.	ID=NR_101892.1;geneID=24105208;gene_name=Y71G10AR.5
NC_003282.8	RefSeq	exon	2193994	2194122	.	+	.	Parent=NR_101892.1
NC_003282.8	RefSeq	mRNA	2199041	2209646	.	+	.	ID=NM_001047593.5;geneID=4363069;gene_name=Y71G10AR.4
NC_003282.8	RefSeq	exon	2199041	2199138	.	+	.	Parent=NM_001047593.5
NC_003282.8	RefSeq	exon	2200407	2200576	.	+	.	Parent=NM_001047593.5
NC_003282.8	RefSeq	exon	2202374	2202749	.	+	.	Parent=NM_001047593.5
NC_003282.8	RefSeq	exon	2204147	2204488	.	+	.	Parent=NM_001047593.5
NC_003282.8	RefSeq	exon	2206415	2206628	.	+	.	Parent=NM_001047593.5
NC_003282.8	RefSeq	exon	2207778	2208052	.	+	.	Parent=NM_001047593.5
NC_003282.8	RefSeq	exon	2208691	2209646	.	+	.	Parent=NM_001047593.5
NC_003282.8	RefSeq	CDS	2199079	2199138	.	+	0	Parent=NM_001047593.5
NC_003282.8	RefSeq	CDS	2200407	2200576	.	+	0	Parent=NM_001047593.5
NC_003282.8	RefSeq	CDS	2202374	2202749	.	+	1	Parent=NM_001047593.5
NC_003282.8	RefSeq	CDS	2204147	2204488	.	+	0	Parent=NM_001047593.5
NC_003282.8	RefSeq	CDS	2206415	2206628	.	+	0	Parent=NM_001047593.5
NC_003282.8	RefSeq	CDS	2207778	2208052	.	+	2	Parent=NM_001047593.5
NC_003282.8	RefSeq	CDS	2208691	2208831	.	+	0	Parent=NM_001047593.5
NC_003282.8	RefSeq	mRNA	2216558	2216856	.	-	.	ID=NM_001307348.3;geneID=24104846;gene_name=T04C4.3
NC_003282.8	RefSeq	exon	2216558	2216704	.	-	.	Parent=NM_001307348.3
NC_003282.8	RefSeq	exon	2216758	2216856	.	-	.	Parent=NM_001307348.3
NC_003282.8	RefSeq	CDS	2216636	2216704	.	-	0	Parent=NM_001307348.3
NC_003282.8	RefSeq	CDS	2216758	2216808	.	-	0	Parent=NM_001307348.3
NC_003282.8	RefSeq	mRNA	2222828	2234038	.	+	.	ID=NM_001028187.5;geneID=177012;gene_name=fnip-2
NC_003282.8	RefSeq	exon	2222828	2222905	.	+	.	Parent=NM_001028187.5
NC_003282.8	RefSeq	exon	2223715	2223998	.	+	.	Parent=NM_001028187.5
NC_003282.8	RefSeq	exon	2224298	2224442	.	+	.	Parent=NM_001028187.5
NC_003282.8	RefSeq	exon	2225165	2225419	.	+	.	Parent=NM_001028187.5
NC_003282.8	RefSeq	exon	2227080	2227474	.	+	.	Parent=NM_001028187.5
NC_003282.8	RefSeq	exon	2228258	2228415	.	+	.	Parent=NM_001028187.5
NC_003282.8	RefSeq	exon	2229023	2229294	.	+	.	Parent=NM_001028187.5
NC_003282.8	RefSeq	exon	2229796	2230106	.	+	.	Parent=NM_001028187.5
NC_003282.8	RefSeq	exon	2230694	2230962	.	+	.	Parent=NM_001028187.5
NC_003282.8	RefSeq	exon	2231416	2231666	.	+	.	Parent=NM_001028187.5
NC_003282.8	RefSeq	exon	2233564	2234038	.	+	.	Parent=NM_001028187.5
NC_003282.8	RefSeq	CDS	2223848	2223998	.	+	0	Parent=NM_001028187.5
NC_003282.8	RefSeq	CDS	2224298	2224442	.	+	2	Parent=NM_001028187.5
NC_003282.8	RefSeq	CDS	2225165	2225419	.	+	1	Parent=NM_001028187.5
NC_003282.8	RefSeq	CDS	2227080	2227474	.	+	1	Parent=NM_001028187.5
NC_003282.8	RefSeq	CDS	2228258	2228415	.	+	2	Parent=NM_001028187.5
NC_003282.8	RefSeq	CDS	2229023	2229294	.	+	0	Parent=NM_001028187.5
NC_003282.8	RefSeq	CDS	2229796	2230106	.	+	1	Parent=NM_001028187.5
NC_003282.8	RefSeq	CDS	2230694	2230962	.	+	2	Parent=NM_001028187.5
NC_003282.8	RefSeq	CDS	2231416	2231666	.	+	0	Parent=NM_001028187.5
NC_003282.8	RefSeq	CDS	2233564	2234038	.	+	1	Parent=NM_001028187.5
NC_003282.8	RefSeq	mRNA	2222830	2224167	.	+	.	ID=NM_001038341.3;geneID=177012;gene_name=fnip-2
NC_003282.8	RefSeq	exon	2222830	2222905	.	+	.	Parent=NM_001038341.3
NC_003282.8	RefSeq	exon	2222956	2223016	.	+	.	Parent=NM_001038341.3
NC_003282.8	RefSeq	exon	2223717	2224167	.	+	.	Parent=NM_001038341.3
NC_003282.8	RefSeq	CDS	2222965	2223016	.	+	0	Parent=NM_001038341.3
NC_003282.8	RefSeq	CDS	2223717	2224015	.	+	2	Parent=NM_001038341.3
NC_003282.8	RefSeq	mRNA	2222830	2236978	.	+	.	ID=NM_001028186.5;geneID=177012;gene_name=fnip-2
NC_003282.8	RefSeq	exon	2222830	2222905	.	+	.	Parent=NM_001028186.5
NC_003282.8	RefSeq	exon	2222956	2223016	.	+	.	Parent=NM_001028186.5
NC_003282.8	RefSeq	exon	2223717	2223998	.	+	.	Parent=NM_001028186.5
NC_003282.8	RefSeq	exon	2224298	2224442	.	+	.	Parent=NM_001028186.5
NC_003282.8	RefSeq	exon	2225165	2225419	.	+	.	Parent=NM_001028186.5
NC_003282.8	RefSeq	exon	2227080	2227474	.	+	.	Parent=NM_001028186.5
NC_003282.8	RefSeq	exon	2228258	2228415	.	+	.	Parent=NM_001028186.5
NC_003282.8	RefSeq	exon	2229023	2229294	.	+	.	Parent=NM_001028186.5
NC_003282.8	RefSeq	exon	2229796	2230106	.	+	.	Parent=NM_001028186.5
NC_003282.8	RefSeq	exon	2230694	2230962	.	+	.	Parent=NM_001028186.5
NC_003282.8	RefSeq	exon	2231416	2231666	.	+	.	Parent=NM_001028186.5
NC_003282.8	RefSeq	exon	2233564	2233906	.	+	.	Parent=NM_001028186.5
NC_003282.8	RefSeq	exon	2235515	2236978	.	+	.	Parent=NM_001028186.5
NC_003282.8	RefSeq	CDS	2222965	2223016	.	+	0	Parent=NM_001028186.5
NC_003282.8	RefSeq	CDS	2223717	2223998	.	+	2	Parent=NM_001028186.5
NC_003282.8	RefSeq	CDS	2224298	2224442	.	+	2	Parent=NM_001028186.5
NC_003282.8	RefSeq	CDS	2225165	2225419	.	+	1	Parent=NM_001028186.5
NC_003282.8	RefSeq	CDS	2227080	2227474	.	+	1	Parent=NM_001028186.5
NC_003282.8	RefSeq	CDS	2228258	2228415	.	+	2	Parent=NM_001028186.5
NC_003282.8	RefSeq	CDS	2229023	2229294	.	+	0	Parent=NM_001028186.5
NC_003282.8	RefSeq	CDS	2229796	2230106	.	+	1	Parent=NM_001028186.5
NC_003282.8	RefSeq	CDS	2230694	2230962	.	+	2	Parent=NM_001028186.5
NC_003282.8	RefSeq	CDS	2231416	2231666	.	+	0	Parent=NM_001028186.5
NC_003282.8	RefSeq	CDS	2233564	2233906	.	+	1	Parent=NM_001028186.5
NC_003282.8	RefSeq	CDS	2235515	2235649	.	+	0	Parent=NM_001028186.5
NC_003282.8	RefSeq	transcript	2226976	2227029	.	-	.	ID=NR_052957.1;geneID=13192337;gene_name=T04C4.2
NC_003282.8	RefSeq	exon	2226976	2227029	.	-	.	Parent=NR_052957.1
NC_003282.8	RefSeq	mRNA	2237663	2242449	.	-	.	ID=NM_067778.4;geneID=177013;gene_name=M70.3
NC_003282.8	RefSeq	exon	2237663	2237791	.	-	.	Parent=NM_067778.4
NC_003282.8	RefSeq	exon	2238183	2238477	.	-	.	Parent=NM_067778.4
NC_003282.8	RefSeq	exon	2238529	2240614	.	-	.	Parent=NM_067778.4
NC_003282.8	RefSeq	exon	2240672	2240731	.	-	.	Parent=NM_067778.4
NC_003282.8	RefSeq	exon	2241338	2241424	.	-	.	Parent=NM_067778.4
NC_003282.8	RefSeq	exon	2242179	2242265	.	-	.	Parent=NM_067778.4
NC_003282.8	RefSeq	exon	2242336	2242449	.	-	.	Parent=NM_067778.4
NC_003282.8	RefSeq	CDS	2237717	2237791	.	-	0	Parent=NM_067778.4
NC_003282.8	RefSeq	CDS	2238183	2238477	.	-	1	Parent=NM_067778.4
NC_003282.8	RefSeq	CDS	2238529	2240614	.	-	2	Parent=NM_067778.4
NC_003282.8	RefSeq	CDS	2240672	2240731	.	-	2	Parent=NM_067778.4
NC_003282.8	RefSeq	CDS	2241338	2241424	.	-	2	Parent=NM_067778.4
NC_003282.8	RefSeq	CDS	2242179	2242265	.	-	2	Parent=NM_067778.4
NC_003282.8	RefSeq	CDS	2242336	2242393	.	-	0	Parent=NM_067778.4
NC_003282.8	RefSeq	mRNA	2237664	2241618	.	-	.	ID=NM_067779.6;geneID=177013;gene_name=M70.3
NC_003282.8	RefSeq	exon	2237664	2237791	.	-	.	Parent=NM_067779.6
NC_003282.8	RefSeq	exon	2238183	2238477	.	-	.	Parent=NM_067779.6
NC_003282.8	RefSeq	exon	2238529	2240614	.	-	.	Parent=NM_067779.6
NC_003282.8	RefSeq	exon	2240672	2240731	.	-	.	Parent=NM_067779.6
NC_003282.8	RefSeq	exon	2241338	2241424	.	-	.	Parent=NM_067779.6
NC_003282.8	RefSeq	exon	2241505	2241618	.	-	.	Parent=NM_067779.6
NC_003282.8	RefSeq	CDS	2237717	2237791	.	-	0	Parent=NM_067779.6
NC_003282.8	RefSeq	CDS	2238183	2238477	.	-	1	Parent=NM_067779.6
NC_003282.8	RefSeq	CDS	2238529	2240614	.	-	2	Parent=NM_067779.6
NC_003282.8	RefSeq	CDS	2240672	2240731	.	-	2	Parent=NM_067779.6
NC_003282.8	RefSeq	CDS	2241338	2241424	.	-	2	Parent=NM_067779.6
NC_003282.8	RefSeq	CDS	2241505	2241562	.	-	0	Parent=NM_067779.6
NC_003282.8	RefSeq	mRNA	2237717	2242393	.	-	.	ID=NM_001372741.2;geneID=177013;gene_name=M70.3
NC_003282.8	RefSeq	exon	2237717	2237791	.	-	.	Parent=NM_001372741.2
NC_003282.8	RefSeq	exon	2238183	2238477	.	-	.	Parent=NM_001372741.2
NC_003282.8	RefSeq	exon	2238529	2240614	.	-	.	Parent=NM_001372741.2
NC_003282.8	RefSeq	exon	2240672	2240731	.	-	.	Parent=NM_001372741.2
NC_003282.8	RefSeq	exon	2241338	2241424	.	-	.	Parent=NM_001372741.2
NC_003282.8	RefSeq	exon	2242336	2242393	.	-	.	Parent=NM_001372741.2
NC_003282.8	RefSeq	CDS	2237717	2237791	.	-	0	Parent=NM_001372741.2
NC_003282.8	RefSeq	CDS	2238183	2238477	.	-	1	Parent=NM_001372741.2
NC_003282.8	RefSeq	CDS	2238529	2240614	.	-	2	Parent=NM_001372741.2
NC_003282.8	RefSeq	CDS	2240672	2240731	.	-	2	Parent=NM_001372741.2
NC_003282.8	RefSeq	CDS	2241338	2241424	.	-	2	Parent=NM_001372741.2
NC_003282.8	RefSeq	CDS	2242336	2242393	.	-	0	Parent=NM_001372741.2
NC_003282.8	RefSeq	mRNA	2243038	2243702	.	+	.	ID=NM_067780.2;geneID=187468;gene_name=M70.2
NC_003282.8	RefSeq	exon	2243038	2243130	.	+	.	Parent=NM_067780.2
NC_003282.8	RefSeq	exon	2243174	2243702	.	+	.	Parent=NM_067780.2
NC_003282.8	RefSeq	CDS	2243060	2243130	.	+	0	Parent=NM_067780.2
NC_003282.8	RefSeq	CDS	2243174	2243699	.	+	1	Parent=NM_067780.2
NC_003282.8	RefSeq	mRNA	2245865	2252376	.	+	.	ID=NM_067781.5;geneID=177014;gene_name=M70.1
NC_003282.8	RefSeq	exon	2245865	2245954	.	+	.	Parent=NM_067781.5
NC_003282.8	RefSeq	exon	2246003	2246062	.	+	.	Parent=NM_067781.5
NC_003282.8	RefSeq	exon	2246139	2246198	.	+	.	Parent=NM_067781.5
NC_003282.8	RefSeq	exon	2246711	2246770	.	+	.	Parent=NM_067781.5
NC_003282.8	RefSeq	exon	2246828	2248910	.	+	.	Parent=NM_067781.5
NC_003282.8	RefSeq	exon	2248962	2249316	.	+	.	Parent=NM_067781.5
NC_003282.8	RefSeq	exon	2252132	2252202	.	+	.	Parent=NM_067781.5
NC_003282.8	RefSeq	exon	2252267	2252376	.	+	.	Parent=NM_067781.5
NC_003282.8	RefSeq	CDS	2245897	2245954	.	+	0	Parent=NM_067781.5
NC_003282.8	RefSeq	CDS	2246003	2246062	.	+	2	Parent=NM_067781.5
NC_003282.8	RefSeq	CDS	2246139	2246198	.	+	2	Parent=NM_067781.5
NC_003282.8	RefSeq	CDS	2246711	2246770	.	+	2	Parent=NM_067781.5
NC_003282.8	RefSeq	CDS	2246828	2248910	.	+	2	Parent=NM_067781.5
NC_003282.8	RefSeq	CDS	2248962	2249316	.	+	1	Parent=NM_067781.5
NC_003282.8	RefSeq	CDS	2252132	2252202	.	+	0	Parent=NM_067781.5
NC_003282.8	RefSeq	CDS	2252267	2252315	.	+	1	Parent=NM_067781.5
NC_003282.8	RefSeq	mRNA	2245886	2251407	.	+	.	ID=NM_001307722.4;geneID=177014;gene_name=M70.1
NC_003282.8	RefSeq	exon	2245886	2245954	.	+	.	Parent=NM_001307722.4
NC_003282.8	RefSeq	exon	2246003	2246062	.	+	.	Parent=NM_001307722.4
NC_003282.8	RefSeq	exon	2246139	2246198	.	+	.	Parent=NM_001307722.4
NC_003282.8	RefSeq	exon	2246711	2246770	.	+	.	Parent=NM_001307722.4
NC_003282.8	RefSeq	exon	2246828	2248910	.	+	.	Parent=NM_001307722.4
NC_003282.8	RefSeq	exon	2248962	2249316	.	+	.	Parent=NM_001307722.4
NC_003282.8	RefSeq	exon	2251205	2251407	.	+	.	Parent=NM_001307722.4
NC_003282.8	RefSeq	CDS	2245897	2245954	.	+	0	Parent=NM_001307722.4
NC_003282.8	RefSeq	CDS	2246003	2246062	.	+	2	Parent=NM_001307722.4
NC_003282.8	RefSeq	CDS	2246139	2246198	.	+	2	Parent=NM_001307722.4
NC_003282.8	RefSeq	CDS	2246711	2246770	.	+	2	Parent=NM_001307722.4
NC_003282.8	RefSeq	CDS	2246828	2248910	.	+	2	Parent=NM_001307722.4
NC_003282.8	RefSeq	CDS	2248962	2249316	.	+	1	Parent=NM_001307722.4
NC_003282.8	RefSeq	CDS	2251205	2251354	.	+	0	Parent=NM_001307722.4
NC_003282.8	RefSeq	mRNA	2253003	2263664	.	-	.	ID=NM_067782.7;geneID=177015;gene_name=M70.4
NC_003282.8	RefSeq	exon	2253003	2253196	.	-	.	Parent=NM_067782.7
NC_003282.8	RefSeq	exon	2253258	2253439	.	-	.	Parent=NM_067782.7
NC_003282.8	RefSeq	exon	2253941	2254022	.	-	.	Parent=NM_067782.7
NC_003282.8	RefSeq	exon	2254201	2254333	.	-	.	Parent=NM_067782.7
NC_003282.8	RefSeq	exon	2254875	2254991	.	-	.	Parent=NM_067782.7
NC_003282.8	RefSeq	exon	2255257	2255433	.	-	.	Parent=NM_067782.7
NC_003282.8	RefSeq	exon	2257065	2257331	.	-	.	Parent=NM_067782.7
NC_003282.8	RefSeq	exon	2257487	2257612	.	-	.	Parent=NM_067782.7
NC_003282.8	RefSeq	exon	2258653	2258931	.	-	.	Parent=NM_067782.7
NC_003282.8	RefSeq	exon	2259582	2259679	.	-	.	Parent=NM_067782.7
NC_003282.8	RefSeq	exon	2259727	2259936	.	-	.	Parent=NM_067782.7
NC_003282.8	RefSeq	exon	2260722	2261024	.	-	.	Parent=NM_067782.7
NC_003282.8	RefSeq	exon	2262141	2262375	.	-	.	Parent=NM_067782.7
NC_003282.8	RefSeq	exon	2263462	2263664	.	-	.	Parent=NM_067782.7
NC_003282.8	RefSeq	CDS	2253136	2253196	.	-	1	Parent=NM_067782.7
NC_003282.8	RefSeq	CDS	2253258	2253439	.	-	0	Parent=NM_067782.7
NC_003282.8	RefSeq	CDS	2253941	2254022	.	-	1	Parent=NM_067782.7
NC_003282.8	RefSeq	CDS	2254201	2254333	.	-	2	Parent=NM_067782.7
NC_003282.8	RefSeq	CDS	2254875	2254991	.	-	2	Parent=NM_067782.7
NC_003282.8	RefSeq	CDS	2255257	2255433	.	-	2	Parent=NM_067782.7
NC_003282.8	RefSeq	CDS	2257065	2257331	.	-	2	Parent=NM_067782.7
NC_003282.8	RefSeq	CDS	2257487	2257612	.	-	2	Parent=NM_067782.7
NC_003282.8	RefSeq	CDS	2258653	2258931	.	-	2	Parent=NM_067782.7
NC_003282.8	RefSeq	CDS	2259582	2259679	.	-	1	Parent=NM_067782.7
NC_003282.8	RefSeq	CDS	2259727	2259936	.	-	1	Parent=NM_067782.7
NC_003282.8	RefSeq	CDS	2260722	2261024	.	-	1	Parent=NM_067782.7
NC_003282.8	RefSeq	CDS	2262141	2262375	.	-	2	Parent=NM_067782.7
NC_003282.8	RefSeq	CDS	2263462	2263660	.	-	0	Parent=NM_067782.7
NC_003282.8	RefSeq	mRNA	2253136	2253301	.	-	.	ID=NM_001380086.1;geneID=177015;gene_name=M70.4
NC_003282.8	RefSeq	exon	2253136	2253196	.	-	.	Parent=NM_001380086.1
NC_003282.8	RefSeq	exon	2253258	2253301	.	-	.	Parent=NM_001380086.1
NC_003282.8	RefSeq	CDS	2253136	2253196	.	-	1	Parent=NM_001380086.1
NC_003282.8	RefSeq	CDS	2253258	2253301	.	-	0	Parent=NM_001380086.1
NC_003282.8	RefSeq	transcript	2259460	2259578	.	+	.	ID=NR_052958.1;geneID=13192342;gene_name=M70.12
NC_003282.8	RefSeq	exon	2259460	2259578	.	+	.	Parent=NR_052958.1
NC_003282.8	RefSeq	transcript	2260054	2260146	.	+	.	ID=NR_052959.1;geneID=13192343;gene_name=M70.7
NC_003282.8	RefSeq	exon	2260054	2260146	.	+	.	Parent=NR_052959.1
NC_003282.8	RefSeq	transcript	2260095	2260146	.	-	.	ID=NR_052960.1;geneID=13192344;gene_name=M70.6
NC_003282.8	RefSeq	exon	2260095	2260146	.	-	.	Parent=NR_052960.1
NC_003282.8	RefSeq	transcript	2260495	2260548	.	+	.	ID=NR_052962.1;geneID=13192346;gene_name=M70.8
NC_003282.8	RefSeq	exon	2260495	2260548	.	+	.	Parent=NR_052962.1
NC_003282.8	RefSeq	transcript	2260495	2260604	.	-	.	ID=NR_052961.1;geneID=13192345;gene_name=M70.11
NC_003282.8	RefSeq	exon	2260495	2260604	.	-	.	Parent=NR_052961.1
NC_003282.8	RefSeq	transcript	2261135	2261214	.	+	.	ID=NR_052963.1;geneID=13192347;gene_name=M70.9
NC_003282.8	RefSeq	exon	2261135	2261214	.	+	.	Parent=NR_052963.1
NC_003282.8	RefSeq	transcript	2261135	2261214	.	-	.	ID=NR_052964.1;geneID=13192348;gene_name=M70.13
NC_003282.8	RefSeq	exon	2261135	2261214	.	-	.	Parent=NR_052964.1
NC_003282.8	RefSeq	transcript	2261958	2262107	.	-	.	ID=NR_052965.1;geneID=13192349;gene_name=M70.10
NC_003282.8	RefSeq	exon	2261958	2262107	.	-	.	Parent=NR_052965.1
NC_003282.8	RefSeq	mRNA	2264305	2275622	.	-	.	ID=NM_067783.3;geneID=187469;gene_name=M70.5
NC_003282.8	RefSeq	exon	2264305	2265118	.	-	.	Parent=NM_067783.3
NC_003282.8	RefSeq	exon	2266198	2266290	.	-	.	Parent=NM_067783.3
NC_003282.8	RefSeq	exon	2267189	2267311	.	-	.	Parent=NM_067783.3
NC_003282.8	RefSeq	exon	2268727	2269158	.	-	.	Parent=NM_067783.3
NC_003282.8	RefSeq	exon	2271073	2271332	.	-	.	Parent=NM_067783.3
NC_003282.8	RefSeq	exon	2272928	2273456	.	-	.	Parent=NM_067783.3
NC_003282.8	RefSeq	exon	2275466	2275622	.	-	.	Parent=NM_067783.3
NC_003282.8	RefSeq	CDS	2264966	2265118	.	-	0	Parent=NM_067783.3
NC_003282.8	RefSeq	CDS	2266198	2266290	.	-	0	Parent=NM_067783.3
NC_003282.8	RefSeq	CDS	2267189	2267311	.	-	0	Parent=NM_067783.3
NC_003282.8	RefSeq	CDS	2268727	2269158	.	-	0	Parent=NM_067783.3
NC_003282.8	RefSeq	CDS	2271073	2271332	.	-	2	Parent=NM_067783.3
NC_003282.8	RefSeq	CDS	2272928	2273456	.	-	0	Parent=NM_067783.3
NC_003282.8	RefSeq	CDS	2275466	2275609	.	-	0	Parent=NM_067783.3
NC_003282.8	RefSeq	mRNA	2275861	2300286	.	-	.	ID=NM_001027880.5;geneID=177016;gene_name=lin-1
NC_003282.8	RefSeq	exon	2275861	2276462	.	-	.	Parent=NM_001027880.5
NC_003282.8	RefSeq	exon	2277192	2277645	.	-	.	Parent=NM_001027880.5
NC_003282.8	RefSeq	exon	2278199	2278479	.	-	.	Parent=NM_001027880.5
NC_003282.8	RefSeq	exon	2278892	2279181	.	-	.	Parent=NM_001027880.5
NC_003282.8	RefSeq	exon	2300130	2300217	.	-	.	Parent=NM_001027880.5
NC_003282.8	RefSeq	exon	2300263	2300286	.	-	.	Parent=NM_001027880.5
NC_003282.8	RefSeq	CDS	2276274	2276462	.	-	0	Parent=NM_001027880.5
NC_003282.8	RefSeq	CDS	2277192	2277645	.	-	1	Parent=NM_001027880.5
NC_003282.8	RefSeq	CDS	2278199	2278479	.	-	0	Parent=NM_001027880.5
NC_003282.8	RefSeq	CDS	2278892	2279181	.	-	2	Parent=NM_001027880.5
NC_003282.8	RefSeq	CDS	2300130	2300217	.	-	0	Parent=NM_001027880.5
NC_003282.8	RefSeq	CDS	2300263	2300286	.	-	0	Parent=NM_001027880.5
NC_003282.8	RefSeq	mRNA	2275864	2279181	.	-	.	ID=NM_001307372.2;geneID=177016;gene_name=lin-1
NC_003282.8	RefSeq	exon	2275864	2276462	.	-	.	Parent=NM_001307372.2
NC_003282.8	RefSeq	exon	2277192	2277645	.	-	.	Parent=NM_001307372.2
NC_003282.8	RefSeq	exon	2278199	2278479	.	-	.	Parent=NM_001307372.2
NC_003282.8	RefSeq	exon	2278892	2279181	.	-	.	Parent=NM_001307372.2
NC_003282.8	RefSeq	CDS	2276274	2276462	.	-	0	Parent=NM_001307372.2
NC_003282.8	RefSeq	CDS	2277192	2277645	.	-	1	Parent=NM_001307372.2
NC_003282.8	RefSeq	CDS	2278199	2278479	.	-	0	Parent=NM_001307372.2
NC_003282.8	RefSeq	CDS	2278892	2279173	.	-	0	Parent=NM_001307372.2
NC_003282.8	RefSeq	transcript	2303147	2303211	.	-	.	ID=NR_052966.1;geneID=13192352;gene_name=Y38F2AL.9
NC_003282.8	RefSeq	exon	2303147	2303211	.	-	.	Parent=NR_052966.1
NC_003282.8	RefSeq	mRNA	2304292	2306547	.	-	.	ID=NM_067785.3;geneID=189676;gene_name=mksr-2
NC_003282.8	RefSeq	exon	2304292	2304574	.	-	.	Parent=NM_067785.3
NC_003282.8	RefSeq	exon	2305648	2305832	.	-	.	Parent=NM_067785.3
NC_003282.8	RefSeq	exon	2305878	2306003	.	-	.	Parent=NM_067785.3
NC_003282.8	RefSeq	exon	2306453	2306547	.	-	.	Parent=NM_067785.3
NC_003282.8	RefSeq	CDS	2304446	2304574	.	-	0	Parent=NM_067785.3
NC_003282.8	RefSeq	CDS	2305648	2305832	.	-	2	Parent=NM_067785.3
NC_003282.8	RefSeq	CDS	2305878	2306003	.	-	2	Parent=NM_067785.3
NC_003282.8	RefSeq	CDS	2306453	2306540	.	-	0	Parent=NM_067785.3
NC_003282.8	RefSeq	mRNA	2307815	2314567	.	-	.	ID=NM_001028280.6;geneID=177017;gene_name=vha-11
NC_003282.8	RefSeq	exon	2307815	2308341	.	-	.	Parent=NM_001028280.6
NC_003282.8	RefSeq	exon	2309523	2309794	.	-	.	Parent=NM_001028280.6
NC_003282.8	RefSeq	exon	2310963	2311171	.	-	.	Parent=NM_001028280.6
NC_003282.8	RefSeq	exon	2312624	2312909	.	-	.	Parent=NM_001028280.6
NC_003282.8	RefSeq	exon	2313791	2313876	.	-	.	Parent=NM_001028280.6
NC_003282.8	RefSeq	exon	2313932	2313999	.	-	.	Parent=NM_001028280.6
NC_003282.8	RefSeq	exon	2314397	2314567	.	-	.	Parent=NM_001028280.6
NC_003282.8	RefSeq	CDS	2308246	2308341	.	-	0	Parent=NM_001028280.6
NC_003282.8	RefSeq	CDS	2309523	2309794	.	-	2	Parent=NM_001028280.6
NC_003282.8	RefSeq	CDS	2310963	2311171	.	-	1	Parent=NM_001028280.6
NC_003282.8	RefSeq	CDS	2312624	2312909	.	-	2	Parent=NM_001028280.6
NC_003282.8	RefSeq	CDS	2313791	2313876	.	-	1	Parent=NM_001028280.6
NC_003282.8	RefSeq	CDS	2313932	2313999	.	-	0	Parent=NM_001028280.6
NC_003282.8	RefSeq	CDS	2314397	2314534	.	-	0	Parent=NM_001028280.6
NC_003282.8	RefSeq	mRNA	2312641	2314567	.	-	.	ID=NM_001380087.1;geneID=177017;gene_name=vha-11
NC_003282.8	RefSeq	exon	2312641	2312907	.	-	.	Parent=NM_001380087.1
NC_003282.8	RefSeq	exon	2313791	2313876	.	-	.	Parent=NM_001380087.1
NC_003282.8	RefSeq	exon	2313932	2313999	.	-	.	Parent=NM_001380087.1
NC_003282.8	RefSeq	exon	2314397	2314567	.	-	.	Parent=NM_001380087.1
NC_003282.8	RefSeq	CDS	2312798	2312907	.	-	2	Parent=NM_001380087.1
NC_003282.8	RefSeq	CDS	2313791	2313876	.	-	1	Parent=NM_001380087.1
NC_003282.8	RefSeq	CDS	2313932	2313999	.	-	0	Parent=NM_001380087.1
NC_003282.8	RefSeq	CDS	2314397	2314534	.	-	0	Parent=NM_001380087.1
NC_003282.8	RefSeq	transcript	2314119	2314289	.	+	.	ID=NR_052967.1;geneID=13192355;gene_name=Y38F2AL.11
NC_003282.8	RefSeq	exon	2314119	2314289	.	+	.	Parent=NR_052967.1
NC_003282.8	RefSeq	mRNA	2315460	2315945	.	-	.	ID=NM_001380088.1;geneID=177018;gene_name=vha-3
NC_003282.8	RefSeq	exon	2315460	2315945	.	-	.	Parent=NM_001380088.1
NC_003282.8	RefSeq	CDS	2315460	2315945	.	-	0	Parent=NM_001380088.1
NC_003282.8	RefSeq	mRNA	2316573	2318673	.	+	.	ID=NM_001392264.1;geneID=13192359;gene_name=Y38F2AL.12
NC_003282.8	RefSeq	exon	2316573	2317868	.	+	.	Parent=NM_001392264.1
NC_003282.8	RefSeq	exon	2317927	2318056	.	+	.	Parent=NM_001392264.1
NC_003282.8	RefSeq	exon	2318108	2318673	.	+	.	Parent=NM_001392264.1
NC_003282.8	RefSeq	CDS	2317858	2317868	.	+	0	Parent=NM_001392264.1
NC_003282.8	RefSeq	CDS	2317927	2317960	.	+	1	Parent=NM_001392264.1
NC_003282.8	RefSeq	transcript	2316894	2316992	.	+	.	ID=NR_052968.1;geneID=13192357;gene_name=Y38F2AL.10
NC_003282.8	RefSeq	exon	2316894	2316992	.	+	.	Parent=NR_052968.1
NC_003282.8	RefSeq	transcript	2316894	2316992	.	-	.	ID=NR_052969.1;geneID=13192358;gene_name=Y38F2AL.8
NC_003282.8	RefSeq	exon	2316894	2316992	.	-	.	Parent=NR_052969.1
NC_003282.8	RefSeq	transcript	2318114	2318134	.	-	.	ID=NR_052970.1;geneID=13192360;gene_name=21ur-15630
NC_003282.8	RefSeq	exon	2318114	2318134	.	-	.	Parent=NR_052970.1
NC_003282.8	RefSeq	mRNA	2324058	2326739	.	+	.	ID=NM_067788.9;geneID=177019;gene_name=nsy-4
NC_003282.8	RefSeq	exon	2324058	2324269	.	+	.	Parent=NM_067788.9
NC_003282.8	RefSeq	exon	2324663	2324787	.	+	.	Parent=NM_067788.9
NC_003282.8	RefSeq	exon	2324969	2325100	.	+	.	Parent=NM_067788.9
NC_003282.8	RefSeq	exon	2325605	2325863	.	+	.	Parent=NM_067788.9
NC_003282.8	RefSeq	exon	2326266	2326388	.	+	.	Parent=NM_067788.9
NC_003282.8	RefSeq	exon	2326437	2326739	.	+	.	Parent=NM_067788.9
NC_003282.8	RefSeq	CDS	2324064	2324269	.	+	0	Parent=NM_067788.9
NC_003282.8	RefSeq	CDS	2324663	2324787	.	+	1	Parent=NM_067788.9
NC_003282.8	RefSeq	CDS	2324969	2325100	.	+	2	Parent=NM_067788.9
NC_003282.8	RefSeq	CDS	2325605	2325863	.	+	2	Parent=NM_067788.9
NC_003282.8	RefSeq	CDS	2326266	2326388	.	+	1	Parent=NM_067788.9
NC_003282.8	RefSeq	CDS	2326437	2326503	.	+	1	Parent=NM_067788.9
NC_003282.8	RefSeq	mRNA	2327126	2329640	.	-	.	ID=NM_067789.8;geneID=189677;gene_name=nhr-236
NC_003282.8	RefSeq	exon	2327126	2327395	.	-	.	Parent=NM_067789.8
NC_003282.8	RefSeq	exon	2327585	2327689	.	-	.	Parent=NM_067789.8
NC_003282.8	RefSeq	exon	2327738	2327813	.	-	.	Parent=NM_067789.8
NC_003282.8	RefSeq	exon	2327862	2328058	.	-	.	Parent=NM_067789.8
NC_003282.8	RefSeq	exon	2328524	2328703	.	-	.	Parent=NM_067789.8
NC_003282.8	RefSeq	exon	2329549	2329640	.	-	.	Parent=NM_067789.8
NC_003282.8	RefSeq	CDS	2327166	2327395	.	-	2	Parent=NM_067789.8
NC_003282.8	RefSeq	CDS	2327585	2327689	.	-	2	Parent=NM_067789.8
NC_003282.8	RefSeq	CDS	2327738	2327813	.	-	0	Parent=NM_067789.8
NC_003282.8	RefSeq	CDS	2327862	2328058	.	-	2	Parent=NM_067789.8
NC_003282.8	RefSeq	CDS	2328524	2328703	.	-	2	Parent=NM_067789.8
NC_003282.8	RefSeq	CDS	2329549	2329612	.	-	0	Parent=NM_067789.8
NC_003282.8	RefSeq	mRNA	2330193	2331009	.	-	.	ID=rna-CELE_Y38F2AL.6;geneID=177020;gene_name=Y38F2AL.6
NC_003282.8	RefSeq	exon	2330193	2330434	.	-	.	Parent=rna-CELE_Y38F2AL.6
NC_003282.8	RefSeq	exon	2330586	2330664	.	-	.	Parent=rna-CELE_Y38F2AL.6
NC_003282.8	RefSeq	exon	2330744	2330819	.	-	.	Parent=rna-CELE_Y38F2AL.6
NC_003282.8	RefSeq	exon	2330943	2331009	.	-	.	Parent=rna-CELE_Y38F2AL.6
NC_003282.8	RefSeq	CDS	2330193	2330434	.	-	0	Parent=rna-CELE_Y38F2AL.6
NC_003282.8	RefSeq	CDS	2330586	2330664	.	-	1	Parent=rna-CELE_Y38F2AL.6
NC_003282.8	RefSeq	CDS	2330744	2330819	.	-	2	Parent=rna-CELE_Y38F2AL.6
NC_003282.8	RefSeq	CDS	2330943	2331009	.	-	0	Parent=rna-CELE_Y38F2AL.6
NC_003282.8	RefSeq	mRNA	2333837	2348912	.	-	.	ID=NM_067790.8;geneID=177021;gene_name=ppgn-1
NC_003282.8	RefSeq	exon	2333837	2334099	.	-	.	Parent=NM_067790.8
NC_003282.8	RefSeq	exon	2334696	2335085	.	-	.	Parent=NM_067790.8
NC_003282.8	RefSeq	exon	2338183	2338452	.	-	.	Parent=NM_067790.8
NC_003282.8	RefSeq	exon	2339715	2339953	.	-	.	Parent=NM_067790.8
NC_003282.8	RefSeq	exon	2342529	2342808	.	-	.	Parent=NM_067790.8
NC_003282.8	RefSeq	exon	2345055	2345313	.	-	.	Parent=NM_067790.8
NC_003282.8	RefSeq	exon	2347484	2347624	.	-	.	Parent=NM_067790.8
NC_003282.8	RefSeq	exon	2348204	2348564	.	-	.	Parent=NM_067790.8
NC_003282.8	RefSeq	exon	2348691	2348753	.	-	.	Parent=NM_067790.8
NC_003282.8	RefSeq	exon	2348803	2348912	.	-	.	Parent=NM_067790.8
NC_003282.8	RefSeq	CDS	2333968	2334099	.	-	0	Parent=NM_067790.8
NC_003282.8	RefSeq	CDS	2334696	2335085	.	-	0	Parent=NM_067790.8
NC_003282.8	RefSeq	CDS	2338183	2338452	.	-	0	Parent=NM_067790.8
NC_003282.8	RefSeq	CDS	2339715	2339953	.	-	2	Parent=NM_067790.8
NC_003282.8	RefSeq	CDS	2342529	2342808	.	-	0	Parent=NM_067790.8
NC_003282.8	RefSeq	CDS	2345055	2345313	.	-	1	Parent=NM_067790.8
NC_003282.8	RefSeq	CDS	2347484	2347624	.	-	1	Parent=NM_067790.8
NC_003282.8	RefSeq	CDS	2348204	2348564	.	-	2	Parent=NM_067790.8
NC_003282.8	RefSeq	CDS	2348691	2348753	.	-	2	Parent=NM_067790.8
NC_003282.8	RefSeq	CDS	2348803	2348911	.	-	0	Parent=NM_067790.8
NC_003282.8	RefSeq	mRNA	2349271	2376003	.	+	.	ID=NM_001307600.3;geneID=177024;gene_name=tftc-1
NC_003282.8	RefSeq	exon	2349271	2349319	.	+	.	Parent=NM_001307600.3
NC_003282.8	RefSeq	exon	2349371	2349432	.	+	.	Parent=NM_001307600.3
NC_003282.8	RefSeq	exon	2349500	2349644	.	+	.	Parent=NM_001307600.3
NC_003282.8	RefSeq	exon	2349708	2349829	.	+	.	Parent=NM_001307600.3
NC_003282.8	RefSeq	exon	2351509	2351648	.	+	.	Parent=NM_001307600.3
NC_003282.8	RefSeq	exon	2351752	2351879	.	+	.	Parent=NM_001307600.3
NC_003282.8	RefSeq	exon	2352925	2353067	.	+	.	Parent=NM_001307600.3
NC_003282.8	RefSeq	exon	2353302	2353403	.	+	.	Parent=NM_001307600.3
NC_003282.8	RefSeq	exon	2355021	2355302	.	+	.	Parent=NM_001307600.3
NC_003282.8	RefSeq	exon	2357635	2357782	.	+	.	Parent=NM_001307600.3
NC_003282.8	RefSeq	exon	2358815	2358989	.	+	.	Parent=NM_001307600.3
NC_003282.8	RefSeq	exon	2361463	2361673	.	+	.	Parent=NM_001307600.3
NC_003282.8	RefSeq	exon	2364734	2364960	.	+	.	Parent=NM_001307600.3
NC_003282.8	RefSeq	exon	2371544	2371784	.	+	.	Parent=NM_001307600.3
NC_003282.8	RefSeq	exon	2372640	2372845	.	+	.	Parent=NM_001307600.3
NC_003282.8	RefSeq	exon	2373110	2373269	.	+	.	Parent=NM_001307600.3
NC_003282.8	RefSeq	exon	2374177	2374497	.	+	.	Parent=NM_001307600.3
NC_003282.8	RefSeq	exon	2375824	2376003	.	+	.	Parent=NM_001307600.3
NC_003282.8	RefSeq	CDS	2349271	2349319	.	+	0	Parent=NM_001307600.3
NC_003282.8	RefSeq	CDS	2349371	2349432	.	+	2	Parent=NM_001307600.3
NC_003282.8	RefSeq	CDS	2349500	2349644	.	+	0	Parent=NM_001307600.3
NC_003282.8	RefSeq	CDS	2349708	2349829	.	+	2	Parent=NM_001307600.3
NC_003282.8	RefSeq	CDS	2351509	2351648	.	+	0	Parent=NM_001307600.3
NC_003282.8	RefSeq	CDS	2351752	2351879	.	+	1	Parent=NM_001307600.3
NC_003282.8	RefSeq	CDS	2352925	2353067	.	+	2	Parent=NM_001307600.3
NC_003282.8	RefSeq	CDS	2353302	2353403	.	+	0	Parent=NM_001307600.3
NC_003282.8	RefSeq	CDS	2355021	2355302	.	+	0	Parent=NM_001307600.3
NC_003282.8	RefSeq	CDS	2357635	2357782	.	+	0	Parent=NM_001307600.3
NC_003282.8	RefSeq	CDS	2358815	2358989	.	+	2	Parent=NM_001307600.3
NC_003282.8	RefSeq	CDS	2361463	2361673	.	+	1	Parent=NM_001307600.3
NC_003282.8	RefSeq	CDS	2364734	2364960	.	+	0	Parent=NM_001307600.3
NC_003282.8	RefSeq	CDS	2371544	2371784	.	+	1	Parent=NM_001307600.3
NC_003282.8	RefSeq	CDS	2372640	2372845	.	+	0	Parent=NM_001307600.3
NC_003282.8	RefSeq	CDS	2373110	2373269	.	+	1	Parent=NM_001307600.3
NC_003282.8	RefSeq	CDS	2374177	2374497	.	+	0	Parent=NM_001307600.3
NC_003282.8	RefSeq	CDS	2375824	2376003	.	+	0	Parent=NM_001307600.3
NC_003282.8	RefSeq	mRNA	2349271	2383041	.	+	.	ID=NM_001307599.4;geneID=177024;gene_name=tftc-1
NC_003282.8	RefSeq	exon	2349271	2349319	.	+	.	Parent=NM_001307599.4
NC_003282.8	RefSeq	exon	2349371	2349432	.	+	.	Parent=NM_001307599.4
NC_003282.8	RefSeq	exon	2349500	2349644	.	+	.	Parent=NM_001307599.4
NC_003282.8	RefSeq	exon	2349708	2349829	.	+	.	Parent=NM_001307599.4
NC_003282.8	RefSeq	exon	2351509	2351648	.	+	.	Parent=NM_001307599.4
NC_003282.8	RefSeq	exon	2351752	2351879	.	+	.	Parent=NM_001307599.4
NC_003282.8	RefSeq	exon	2352925	2353067	.	+	.	Parent=NM_001307599.4
NC_003282.8	RefSeq	exon	2353302	2353403	.	+	.	Parent=NM_001307599.4
NC_003282.8	RefSeq	exon	2355021	2355302	.	+	.	Parent=NM_001307599.4
NC_003282.8	RefSeq	exon	2357635	2357782	.	+	.	Parent=NM_001307599.4
NC_003282.8	RefSeq	exon	2358815	2358989	.	+	.	Parent=NM_001307599.4
NC_003282.8	RefSeq	exon	2361463	2361673	.	+	.	Parent=NM_001307599.4
NC_003282.8	RefSeq	exon	2364734	2364960	.	+	.	Parent=NM_001307599.4
NC_003282.8	RefSeq	exon	2371544	2371784	.	+	.	Parent=NM_001307599.4
NC_003282.8	RefSeq	exon	2372640	2372845	.	+	.	Parent=NM_001307599.4
NC_003282.8	RefSeq	exon	2373110	2373269	.	+	.	Parent=NM_001307599.4
NC_003282.8	RefSeq	exon	2374177	2374497	.	+	.	Parent=NM_001307599.4
NC_003282.8	RefSeq	exon	2375824	2376002	.	+	.	Parent=NM_001307599.4
NC_003282.8	RefSeq	exon	2378269	2379002	.	+	.	Parent=NM_001307599.4
NC_003282.8	RefSeq	exon	2380982	2381118	.	+	.	Parent=NM_001307599.4
NC_003282.8	RefSeq	exon	2381739	2383041	.	+	.	Parent=NM_001307599.4
NC_003282.8	RefSeq	CDS	2349271	2349319	.	+	0	Parent=NM_001307599.4
NC_003282.8	RefSeq	CDS	2349371	2349432	.	+	2	Parent=NM_001307599.4
NC_003282.8	RefSeq	CDS	2349500	2349644	.	+	0	Parent=NM_001307599.4
NC_003282.8	RefSeq	CDS	2349708	2349829	.	+	2	Parent=NM_001307599.4
NC_003282.8	RefSeq	CDS	2351509	2351648	.	+	0	Parent=NM_001307599.4
NC_003282.8	RefSeq	CDS	2351752	2351879	.	+	1	Parent=NM_001307599.4
NC_003282.8	RefSeq	CDS	2352925	2353067	.	+	2	Parent=NM_001307599.4
NC_003282.8	RefSeq	CDS	2353302	2353403	.	+	0	Parent=NM_001307599.4
NC_003282.8	RefSeq	CDS	2355021	2355302	.	+	0	Parent=NM_001307599.4
NC_003282.8	RefSeq	CDS	2357635	2357782	.	+	0	Parent=NM_001307599.4
NC_003282.8	RefSeq	CDS	2358815	2358989	.	+	2	Parent=NM_001307599.4
NC_003282.8	RefSeq	CDS	2361463	2361673	.	+	1	Parent=NM_001307599.4
NC_003282.8	RefSeq	CDS	2364734	2364960	.	+	0	Parent=NM_001307599.4
NC_003282.8	RefSeq	CDS	2371544	2371784	.	+	1	Parent=NM_001307599.4
NC_003282.8	RefSeq	CDS	2372640	2372845	.	+	0	Parent=NM_001307599.4
NC_003282.8	RefSeq	CDS	2373110	2373269	.	+	1	Parent=NM_001307599.4
NC_003282.8	RefSeq	CDS	2374177	2374497	.	+	0	Parent=NM_001307599.4
NC_003282.8	RefSeq	CDS	2375824	2376002	.	+	0	Parent=NM_001307599.4
NC_003282.8	RefSeq	CDS	2378269	2379002	.	+	1	Parent=NM_001307599.4
NC_003282.8	RefSeq	CDS	2380982	2381118	.	+	2	Parent=NM_001307599.4
NC_003282.8	RefSeq	CDS	2381739	2381942	.	+	0	Parent=NM_001307599.4
NC_003282.8	RefSeq	mRNA	2384013	2388089	.	+	.	ID=NM_001268310.2;geneID=177026;gene_name=Y38F2AR.3
NC_003282.8	RefSeq	exon	2384013	2384278	.	+	.	Parent=NM_001268310.2
NC_003282.8	RefSeq	exon	2385472	2385683	.	+	.	Parent=NM_001268310.2
NC_003282.8	RefSeq	exon	2386588	2386682	.	+	.	Parent=NM_001268310.2
NC_003282.8	RefSeq	exon	2386729	2386801	.	+	.	Parent=NM_001268310.2
NC_003282.8	RefSeq	exon	2387693	2388089	.	+	.	Parent=NM_001268310.2
NC_003282.8	RefSeq	CDS	2384021	2384278	.	+	0	Parent=NM_001268310.2
NC_003282.8	RefSeq	CDS	2385472	2385683	.	+	0	Parent=NM_001268310.2
NC_003282.8	RefSeq	CDS	2386588	2386682	.	+	1	Parent=NM_001268310.2
NC_003282.8	RefSeq	CDS	2386729	2386801	.	+	2	Parent=NM_001268310.2
NC_003282.8	RefSeq	CDS	2387693	2387921	.	+	1	Parent=NM_001268310.2
NC_003282.8	RefSeq	mRNA	2384013	2388089	.	+	.	ID=NM_001268311.2;geneID=177026;gene_name=Y38F2AR.3
NC_003282.8	RefSeq	exon	2384013	2384278	.	+	.	Parent=NM_001268311.2
NC_003282.8	RefSeq	exon	2385472	2385683	.	+	.	Parent=NM_001268311.2
NC_003282.8	RefSeq	exon	2386588	2386655	.	+	.	Parent=NM_001268311.2
NC_003282.8	RefSeq	exon	2386723	2386801	.	+	.	Parent=NM_001268311.2
NC_003282.8	RefSeq	exon	2387693	2388089	.	+	.	Parent=NM_001268311.2
NC_003282.8	RefSeq	CDS	2384021	2384278	.	+	0	Parent=NM_001268311.2
NC_003282.8	RefSeq	CDS	2385472	2385683	.	+	0	Parent=NM_001268311.2
NC_003282.8	RefSeq	CDS	2386588	2386655	.	+	1	Parent=NM_001268311.2
NC_003282.8	RefSeq	CDS	2386723	2386801	.	+	2	Parent=NM_001268311.2
NC_003282.8	RefSeq	CDS	2387693	2387921	.	+	1	Parent=NM_001268311.2
NC_003282.8	RefSeq	mRNA	2385481	2387921	.	+	.	ID=NM_001380090.1;geneID=177026;gene_name=Y38F2AR.3
NC_003282.8	RefSeq	exon	2385481	2385683	.	+	.	Parent=NM_001380090.1
NC_003282.8	RefSeq	exon	2386588	2386682	.	+	.	Parent=NM_001380090.1
NC_003282.8	RefSeq	exon	2386729	2386801	.	+	.	Parent=NM_001380090.1
NC_003282.8	RefSeq	exon	2387693	2387921	.	+	.	Parent=NM_001380090.1
NC_003282.8	RefSeq	CDS	2385481	2385683	.	+	0	Parent=NM_001380090.1
NC_003282.8	RefSeq	CDS	2386588	2386682	.	+	1	Parent=NM_001380090.1
NC_003282.8	RefSeq	CDS	2386729	2386801	.	+	2	Parent=NM_001380090.1
NC_003282.8	RefSeq	CDS	2387693	2387921	.	+	1	Parent=NM_001380090.1
NC_003282.8	RefSeq	mRNA	2385481	2387921	.	+	.	ID=NM_001380091.1;geneID=177026;gene_name=Y38F2AR.3
NC_003282.8	RefSeq	exon	2385481	2385683	.	+	.	Parent=NM_001380091.1
NC_003282.8	RefSeq	exon	2386588	2386655	.	+	.	Parent=NM_001380091.1
NC_003282.8	RefSeq	exon	2386723	2386801	.	+	.	Parent=NM_001380091.1
NC_003282.8	RefSeq	exon	2387693	2387921	.	+	.	Parent=NM_001380091.1
NC_003282.8	RefSeq	CDS	2385481	2385683	.	+	0	Parent=NM_001380091.1
NC_003282.8	RefSeq	CDS	2386588	2386655	.	+	1	Parent=NM_001380091.1
NC_003282.8	RefSeq	CDS	2386723	2386801	.	+	2	Parent=NM_001380091.1
NC_003282.8	RefSeq	CDS	2387693	2387921	.	+	1	Parent=NM_001380091.1
NC_003282.8	RefSeq	mRNA	2388185	2388675	.	-	.	ID=NM_067796.9;geneID=177027;gene_name=sec-61.B
NC_003282.8	RefSeq	exon	2388185	2388554	.	-	.	Parent=NM_067796.9
NC_003282.8	RefSeq	exon	2388611	2388675	.	-	.	Parent=NM_067796.9
NC_003282.8	RefSeq	CDS	2388370	2388554	.	-	2	Parent=NM_067796.9
NC_003282.8	RefSeq	CDS	2388611	2388671	.	-	0	Parent=NM_067796.9
NC_003282.8	RefSeq	transcript	2388245	2388265	.	+	.	ID=NR_052971.1;geneID=13192369;gene_name=21ur-15588
NC_003282.8	RefSeq	exon	2388245	2388265	.	+	.	Parent=NR_052971.1
NC_003282.8	RefSeq	transcript	2388949	2389097	.	-	.	ID=NR_052972.1;geneID=13192371;gene_name=Y38F2AR.16
NC_003282.8	RefSeq	exon	2388949	2389097	.	-	.	Parent=NR_052972.1
NC_003282.8	RefSeq	transcript	2388951	2389244	.	+	.	ID=NR_052973.1;geneID=13192372;gene_name=Y38F2AR.17
NC_003282.8	RefSeq	exon	2388951	2389244	.	+	.	Parent=NR_052973.1
NC_003282.8	RefSeq	mRNA	2389445	2390259	.	+	.	ID=NM_067797.8;geneID=177028;gene_name=trap-3
NC_003282.8	RefSeq	exon	2389445	2389605	.	+	.	Parent=NM_067797.8
NC_003282.8	RefSeq	exon	2389662	2389759	.	+	.	Parent=NM_067797.8
NC_003282.8	RefSeq	exon	2389833	2390259	.	+	.	Parent=NM_067797.8
NC_003282.8	RefSeq	CDS	2389459	2389605	.	+	0	Parent=NM_067797.8
NC_003282.8	RefSeq	CDS	2389662	2389759	.	+	0	Parent=NM_067797.8
NC_003282.8	RefSeq	CDS	2389833	2390124	.	+	1	Parent=NM_067797.8
NC_003282.8	RefSeq	mRNA	2390821	2396263	.	+	.	ID=NM_067798.6;geneID=177029;gene_name=eri-5
NC_003282.8	RefSeq	exon	2390821	2391249	.	+	.	Parent=NM_067798.6
NC_003282.8	RefSeq	exon	2392022	2392259	.	+	.	Parent=NM_067798.6
NC_003282.8	RefSeq	exon	2393065	2393358	.	+	.	Parent=NM_067798.6
NC_003282.8	RefSeq	exon	2393550	2393661	.	+	.	Parent=NM_067798.6
NC_003282.8	RefSeq	exon	2395097	2395434	.	+	.	Parent=NM_067798.6
NC_003282.8	RefSeq	exon	2395854	2396263	.	+	.	Parent=NM_067798.6
NC_003282.8	RefSeq	CDS	2390821	2391249	.	+	0	Parent=NM_067798.6
NC_003282.8	RefSeq	CDS	2392022	2392259	.	+	0	Parent=NM_067798.6
NC_003282.8	RefSeq	CDS	2393065	2393358	.	+	2	Parent=NM_067798.6
NC_003282.8	RefSeq	CDS	2393550	2393661	.	+	2	Parent=NM_067798.6
NC_003282.8	RefSeq	CDS	2395097	2395434	.	+	1	Parent=NM_067798.6
NC_003282.8	RefSeq	CDS	2395854	2396038	.	+	2	Parent=NM_067798.6
NC_003282.8	RefSeq	transcript	2394474	2394536	.	-	.	ID=NR_052974.1;geneID=13192375;gene_name=Y38F2AR.19
NC_003282.8	RefSeq	exon	2394474	2394536	.	-	.	Parent=NR_052974.1
NC_003282.8	RefSeq	transcript	2394684	2394746	.	-	.	ID=NR_052975.1;geneID=13192376;gene_name=Y38F2AR.18
NC_003282.8	RefSeq	exon	2394684	2394746	.	-	.	Parent=NR_052975.1
NC_003282.8	RefSeq	mRNA	2395131	2396038	.	+	.	ID=NM_001380092.1;geneID=177029;gene_name=eri-5
NC_003282.8	RefSeq	exon	2395131	2395434	.	+	.	Parent=NM_001380092.1
NC_003282.8	RefSeq	exon	2395854	2396038	.	+	.	Parent=NM_001380092.1
NC_003282.8	RefSeq	CDS	2395131	2395434	.	+	0	Parent=NM_001380092.1
NC_003282.8	RefSeq	CDS	2395854	2396038	.	+	2	Parent=NM_001380092.1
NC_003282.8	RefSeq	mRNA	2396241	2399520	.	-	.	ID=NM_067799.4;geneID=177030;gene_name=Y38F2AR.10
NC_003282.8	RefSeq	exon	2396241	2396367	.	-	.	Parent=NM_067799.4
NC_003282.8	RefSeq	exon	2398843	2399029	.	-	.	Parent=NM_067799.4
NC_003282.8	RefSeq	exon	2399080	2399285	.	-	.	Parent=NM_067799.4
NC_003282.8	RefSeq	exon	2399370	2399520	.	-	.	Parent=NM_067799.4
NC_003282.8	RefSeq	CDS	2396257	2396367	.	-	0	Parent=NM_067799.4
NC_003282.8	RefSeq	CDS	2398843	2399029	.	-	1	Parent=NM_067799.4
NC_003282.8	RefSeq	CDS	2399080	2399285	.	-	0	Parent=NM_067799.4
NC_003282.8	RefSeq	CDS	2399370	2399420	.	-	0	Parent=NM_067799.4
NC_003282.8	RefSeq	transcript	2398652	2398761	.	+	.	ID=NR_052976.2;geneID=13192378;gene_name=mir-4930
NC_003282.8	RefSeq	exon	2398652	2398761	.	+	.	Parent=NR_052976.2
NC_003282.8	RefSeq	transcript	2398674	2398695	.	+	.	ID=rna-CELE_Y38F2AR.22;geneID=13192378;gene_name=mir-4930
NC_003282.8	RefSeq	exon	2398674	2398695	.	+	.	Parent=rna-CELE_Y38F2AR.22
NC_003282.8	RefSeq	mRNA	2399484	2412420	.	-	.	ID=NM_001083256.4;geneID=189679;gene_name=Y38F2AR.12
NC_003282.8	RefSeq	exon	2399484	2399619	.	-	.	Parent=NM_001083256.4
NC_003282.8	RefSeq	exon	2399828	2399948	.	-	.	Parent=NM_001083256.4
NC_003282.8	RefSeq	exon	2400271	2400590	.	-	.	Parent=NM_001083256.4
NC_003282.8	RefSeq	exon	2400906	2401385	.	-	.	Parent=NM_001083256.4
NC_003282.8	RefSeq	exon	2401717	2401884	.	-	.	Parent=NM_001083256.4
NC_003282.8	RefSeq	exon	2402468	2402800	.	-	.	Parent=NM_001083256.4
NC_003282.8	RefSeq	exon	2403051	2403152	.	-	.	Parent=NM_001083256.4
NC_003282.8	RefSeq	exon	2403911	2404482	.	-	.	Parent=NM_001083256.4
NC_003282.8	RefSeq	exon	2408137	2408404	.	-	.	Parent=NM_001083256.4
NC_003282.8	RefSeq	exon	2409377	2409566	.	-	.	Parent=NM_001083256.4
NC_003282.8	RefSeq	exon	2409614	2409937	.	-	.	Parent=NM_001083256.4
NC_003282.8	RefSeq	exon	2410686	2410931	.	-	.	Parent=NM_001083256.4
NC_003282.8	RefSeq	exon	2411691	2412075	.	-	.	Parent=NM_001083256.4
NC_003282.8	RefSeq	exon	2412206	2412420	.	-	.	Parent=NM_001083256.4
NC_003282.8	RefSeq	CDS	2399560	2399619	.	-	0	Parent=NM_001083256.4
NC_003282.8	RefSeq	CDS	2399828	2399948	.	-	1	Parent=NM_001083256.4
NC_003282.8	RefSeq	CDS	2400271	2400590	.	-	0	Parent=NM_001083256.4
NC_003282.8	RefSeq	CDS	2400906	2401385	.	-	0	Parent=NM_001083256.4
NC_003282.8	RefSeq	CDS	2401717	2401884	.	-	0	Parent=NM_001083256.4
NC_003282.8	RefSeq	CDS	2402468	2402800	.	-	0	Parent=NM_001083256.4
NC_003282.8	RefSeq	CDS	2403051	2403152	.	-	0	Parent=NM_001083256.4
NC_003282.8	RefSeq	CDS	2403911	2404482	.	-	2	Parent=NM_001083256.4
NC_003282.8	RefSeq	CDS	2408137	2408404	.	-	0	Parent=NM_001083256.4
NC_003282.8	RefSeq	CDS	2409377	2409566	.	-	1	Parent=NM_001083256.4
NC_003282.8	RefSeq	CDS	2409614	2409937	.	-	1	Parent=NM_001083256.4
NC_003282.8	RefSeq	CDS	2410686	2410931	.	-	1	Parent=NM_001083256.4
NC_003282.8	RefSeq	CDS	2411691	2412075	.	-	2	Parent=NM_001083256.4
NC_003282.8	RefSeq	CDS	2412206	2412410	.	-	0	Parent=NM_001083256.4
NC_003282.8	RefSeq	mRNA	2399537	2410943	.	-	.	ID=NM_001392265.1;geneID=189679;gene_name=Y38F2AR.12
NC_003282.8	RefSeq	exon	2399537	2399619	.	-	.	Parent=NM_001392265.1
NC_003282.8	RefSeq	exon	2399828	2399948	.	-	.	Parent=NM_001392265.1
NC_003282.8	RefSeq	exon	2400271	2400590	.	-	.	Parent=NM_001392265.1
NC_003282.8	RefSeq	exon	2400906	2401385	.	-	.	Parent=NM_001392265.1
NC_003282.8	RefSeq	exon	2401717	2401884	.	-	.	Parent=NM_001392265.1
NC_003282.8	RefSeq	exon	2402468	2403152	.	-	.	Parent=NM_001392265.1
NC_003282.8	RefSeq	exon	2403911	2404482	.	-	.	Parent=NM_001392265.1
NC_003282.8	RefSeq	exon	2408137	2408404	.	-	.	Parent=NM_001392265.1
NC_003282.8	RefSeq	exon	2409377	2409566	.	-	.	Parent=NM_001392265.1
NC_003282.8	RefSeq	exon	2409614	2409937	.	-	.	Parent=NM_001392265.1
NC_003282.8	RefSeq	exon	2410686	2410943	.	-	.	Parent=NM_001392265.1
NC_003282.8	RefSeq	CDS	2399560	2399619	.	-	0	Parent=NM_001392265.1
NC_003282.8	RefSeq	CDS	2399828	2399948	.	-	1	Parent=NM_001392265.1
NC_003282.8	RefSeq	CDS	2400271	2400590	.	-	0	Parent=NM_001392265.1
NC_003282.8	RefSeq	CDS	2400906	2401385	.	-	0	Parent=NM_001392265.1
NC_003282.8	RefSeq	CDS	2401717	2401884	.	-	0	Parent=NM_001392265.1
NC_003282.8	RefSeq	CDS	2402468	2402869	.	-	0	Parent=NM_001392265.1
NC_003282.8	RefSeq	mRNA	2399560	2409831	.	-	.	ID=NM_001307601.3;geneID=189679;gene_name=Y38F2AR.12
NC_003282.8	RefSeq	exon	2399560	2399619	.	-	.	Parent=NM_001307601.3
NC_003282.8	RefSeq	exon	2399828	2399948	.	-	.	Parent=NM_001307601.3
NC_003282.8	RefSeq	exon	2400271	2400590	.	-	.	Parent=NM_001307601.3
NC_003282.8	RefSeq	exon	2400906	2401385	.	-	.	Parent=NM_001307601.3
NC_003282.8	RefSeq	exon	2401717	2401884	.	-	.	Parent=NM_001307601.3
NC_003282.8	RefSeq	exon	2402468	2402800	.	-	.	Parent=NM_001307601.3
NC_003282.8	RefSeq	exon	2403051	2403152	.	-	.	Parent=NM_001307601.3
NC_003282.8	RefSeq	exon	2403911	2404482	.	-	.	Parent=NM_001307601.3
NC_003282.8	RefSeq	exon	2408137	2408404	.	-	.	Parent=NM_001307601.3
NC_003282.8	RefSeq	exon	2409377	2409566	.	-	.	Parent=NM_001307601.3
NC_003282.8	RefSeq	exon	2409614	2409831	.	-	.	Parent=NM_001307601.3
NC_003282.8	RefSeq	CDS	2399560	2399619	.	-	0	Parent=NM_001307601.3
NC_003282.8	RefSeq	CDS	2399828	2399948	.	-	1	Parent=NM_001307601.3
NC_003282.8	RefSeq	CDS	2400271	2400590	.	-	0	Parent=NM_001307601.3
NC_003282.8	RefSeq	CDS	2400906	2401385	.	-	0	Parent=NM_001307601.3
NC_003282.8	RefSeq	CDS	2401717	2401884	.	-	0	Parent=NM_001307601.3
NC_003282.8	RefSeq	CDS	2402468	2402800	.	-	0	Parent=NM_001307601.3
NC_003282.8	RefSeq	CDS	2403051	2403152	.	-	0	Parent=NM_001307601.3
NC_003282.8	RefSeq	CDS	2403911	2404482	.	-	2	Parent=NM_001307601.3
NC_003282.8	RefSeq	CDS	2408137	2408404	.	-	0	Parent=NM_001307601.3
NC_003282.8	RefSeq	CDS	2409377	2409566	.	-	1	Parent=NM_001307601.3
NC_003282.8	RefSeq	CDS	2409614	2409831	.	-	0	Parent=NM_001307601.3
NC_003282.8	RefSeq	transcript	2403463	2403602	.	-	.	ID=NR_052977.1;geneID=13192380;gene_name=Y38F2AR.21
NC_003282.8	RefSeq	exon	2403463	2403602	.	-	.	Parent=NR_052977.1
NC_003282.8	RefSeq	transcript	2403473	2403611	.	+	.	ID=NR_052978.1;geneID=13192381;gene_name=Y38F2AR.20
NC_003282.8	RefSeq	exon	2403473	2403611	.	+	.	Parent=NR_052978.1
NC_003282.8	RefSeq	transcript	2408508	2408635	.	-	.	ID=NR_002668.1;geneID=3565091;gene_name=Y38F2AR.14
NC_003282.8	RefSeq	exon	2408508	2408635	.	-	.	Parent=NR_002668.1
NC_003282.8	RefSeq	transcript	2432538	2432595	.	-	.	ID=NR_052979.1;geneID=13192383;gene_name=C45G7.8
NC_003282.8	RefSeq	exon	2432538	2432595	.	-	.	Parent=NR_052979.1
NC_003282.8	RefSeq	mRNA	2432993	2436462	.	+	.	ID=NM_067802.7;geneID=177032;gene_name=C45G7.4
NC_003282.8	RefSeq	exon	2432993	2433179	.	+	.	Parent=NM_067802.7
NC_003282.8	RefSeq	exon	2433225	2433318	.	+	.	Parent=NM_067802.7
NC_003282.8	RefSeq	exon	2433365	2433690	.	+	.	Parent=NM_067802.7
NC_003282.8	RefSeq	exon	2434419	2435375	.	+	.	Parent=NM_067802.7
NC_003282.8	RefSeq	exon	2436114	2436462	.	+	.	Parent=NM_067802.7
NC_003282.8	RefSeq	CDS	2433000	2433179	.	+	0	Parent=NM_067802.7
NC_003282.8	RefSeq	CDS	2433225	2433318	.	+	0	Parent=NM_067802.7
NC_003282.8	RefSeq	CDS	2433365	2433690	.	+	2	Parent=NM_067802.7
NC_003282.8	RefSeq	CDS	2434419	2435375	.	+	0	Parent=NM_067802.7
NC_003282.8	RefSeq	CDS	2436114	2436368	.	+	0	Parent=NM_067802.7
NC_003282.8	RefSeq	transcript	2433742	2433792	.	+	.	ID=NR_052980.1;geneID=13192385;gene_name=C45G7.9
NC_003282.8	RefSeq	exon	2433742	2433792	.	+	.	Parent=NR_052980.1
NC_003282.8	RefSeq	mRNA	2436498	2463369	.	-	.	ID=NM_067803.6;geneID=183476;gene_name=cdh-10
NC_003282.8	RefSeq	exon	2436498	2436622	.	-	.	Parent=NM_067803.6
NC_003282.8	RefSeq	exon	2437446	2437835	.	-	.	Parent=NM_067803.6
NC_003282.8	RefSeq	exon	2438399	2438586	.	-	.	Parent=NM_067803.6
NC_003282.8	RefSeq	exon	2438912	2439074	.	-	.	Parent=NM_067803.6
NC_003282.8	RefSeq	exon	2439899	2440386	.	-	.	Parent=NM_067803.6
NC_003282.8	RefSeq	exon	2441141	2441245	.	-	.	Parent=NM_067803.6
NC_003282.8	RefSeq	exon	2454362	2454559	.	-	.	Parent=NM_067803.6
NC_003282.8	RefSeq	exon	2455106	2455654	.	-	.	Parent=NM_067803.6
NC_003282.8	RefSeq	exon	2456212	2456340	.	-	.	Parent=NM_067803.6
NC_003282.8	RefSeq	exon	2456820	2457344	.	-	.	Parent=NM_067803.6
NC_003282.8	RefSeq	exon	2457721	2458009	.	-	.	Parent=NM_067803.6
NC_003282.8	RefSeq	exon	2458477	2458778	.	-	.	Parent=NM_067803.6
NC_003282.8	RefSeq	exon	2459503	2459818	.	-	.	Parent=NM_067803.6
NC_003282.8	RefSeq	exon	2460335	2460899	.	-	.	Parent=NM_067803.6
NC_003282.8	RefSeq	exon	2461380	2462115	.	-	.	Parent=NM_067803.6
NC_003282.8	RefSeq	exon	2462457	2462576	.	-	.	Parent=NM_067803.6
NC_003282.8	RefSeq	exon	2462726	2462854	.	-	.	Parent=NM_067803.6
NC_003282.8	RefSeq	exon	2463285	2463369	.	-	.	Parent=NM_067803.6
NC_003282.8	RefSeq	CDS	2436568	2436622	.	-	1	Parent=NM_067803.6
NC_003282.8	RefSeq	CDS	2437446	2437835	.	-	1	Parent=NM_067803.6
NC_003282.8	RefSeq	CDS	2438399	2438586	.	-	0	Parent=NM_067803.6
NC_003282.8	RefSeq	CDS	2438912	2439074	.	-	1	Parent=NM_067803.6
NC_003282.8	RefSeq	CDS	2439899	2440386	.	-	0	Parent=NM_067803.6
NC_003282.8	RefSeq	CDS	2441141	2441245	.	-	0	Parent=NM_067803.6
NC_003282.8	RefSeq	CDS	2454362	2454559	.	-	0	Parent=NM_067803.6
NC_003282.8	RefSeq	CDS	2455106	2455654	.	-	0	Parent=NM_067803.6
NC_003282.8	RefSeq	CDS	2456212	2456340	.	-	0	Parent=NM_067803.6
NC_003282.8	RefSeq	CDS	2456820	2457344	.	-	0	Parent=NM_067803.6
NC_003282.8	RefSeq	CDS	2457721	2458009	.	-	1	Parent=NM_067803.6
NC_003282.8	RefSeq	CDS	2458477	2458778	.	-	0	Parent=NM_067803.6
NC_003282.8	RefSeq	CDS	2459503	2459818	.	-	1	Parent=NM_067803.6
NC_003282.8	RefSeq	CDS	2460335	2460899	.	-	2	Parent=NM_067803.6
NC_003282.8	RefSeq	CDS	2461380	2462115	.	-	0	Parent=NM_067803.6
NC_003282.8	RefSeq	CDS	2462457	2462576	.	-	0	Parent=NM_067803.6
NC_003282.8	RefSeq	CDS	2462726	2462854	.	-	0	Parent=NM_067803.6
NC_003282.8	RefSeq	CDS	2463285	2463365	.	-	0	Parent=NM_067803.6
NC_003282.8	RefSeq	transcript	2439210	2439357	.	-	.	ID=NR_052981.1;geneID=13192387;gene_name=C45G7.10
NC_003282.8	RefSeq	exon	2439210	2439357	.	-	.	Parent=NR_052981.1
NC_003282.8	RefSeq	mRNA	2441318	2451333	.	-	.	ID=NM_001307550.4;geneID=24104324;gene_name=C45G7.13
NC_003282.8	RefSeq	exon	2441318	2441748	.	-	.	Parent=NM_001307550.4
NC_003282.8	RefSeq	exon	2442658	2442934	.	-	.	Parent=NM_001307550.4
NC_003282.8	RefSeq	exon	2443222	2444345	.	-	.	Parent=NM_001307550.4
NC_003282.8	RefSeq	exon	2451277	2451333	.	-	.	Parent=NM_001307550.4
NC_003282.8	RefSeq	CDS	2441477	2441748	.	-	2	Parent=NM_001307550.4
NC_003282.8	RefSeq	CDS	2442658	2442934	.	-	0	Parent=NM_001307550.4
NC_003282.8	RefSeq	CDS	2443222	2444340	.	-	0	Parent=NM_001307550.4
NC_003282.8	RefSeq	transcript	2459895	2459964	.	+	.	ID=NR_052982.1;geneID=13192388;gene_name=C45G7.11
NC_003282.8	RefSeq	exon	2459895	2459964	.	+	.	Parent=NR_052982.1
NC_003282.8	RefSeq	transcript	2459895	2459964	.	-	.	ID=NR_052983.1;geneID=13192389;gene_name=C45G7.12
NC_003282.8	RefSeq	exon	2459895	2459964	.	-	.	Parent=NR_052983.1
NC_003282.8	RefSeq	mRNA	2464456	2465443	.	+	.	ID=NM_067805.5;geneID=177033;gene_name=ilys-3
NC_003282.8	RefSeq	exon	2464456	2464518	.	+	.	Parent=NM_067805.5
NC_003282.8	RefSeq	exon	2464923	2465035	.	+	.	Parent=NM_067805.5
NC_003282.8	RefSeq	exon	2465079	2465195	.	+	.	Parent=NM_067805.5
NC_003282.8	RefSeq	exon	2465243	2465443	.	+	.	Parent=NM_067805.5
NC_003282.8	RefSeq	CDS	2464485	2464518	.	+	0	Parent=NM_067805.5
NC_003282.8	RefSeq	CDS	2464923	2465035	.	+	2	Parent=NM_067805.5
NC_003282.8	RefSeq	CDS	2465079	2465195	.	+	0	Parent=NM_067805.5
NC_003282.8	RefSeq	CDS	2465243	2465398	.	+	0	Parent=NM_067805.5
NC_003282.8	RefSeq	mRNA	2467678	2468879	.	+	.	ID=NM_067806.3;geneID=183475;gene_name=ilys-2
NC_003282.8	RefSeq	exon	2467678	2467714	.	+	.	Parent=NM_067806.3
NC_003282.8	RefSeq	exon	2467761	2467873	.	+	.	Parent=NM_067806.3
NC_003282.8	RefSeq	exon	2468402	2468518	.	+	.	Parent=NM_067806.3
NC_003282.8	RefSeq	exon	2468655	2468879	.	+	.	Parent=NM_067806.3
NC_003282.8	RefSeq	CDS	2467681	2467714	.	+	0	Parent=NM_067806.3
NC_003282.8	RefSeq	CDS	2467761	2467873	.	+	2	Parent=NM_067806.3
NC_003282.8	RefSeq	CDS	2468402	2468518	.	+	0	Parent=NM_067806.3
NC_003282.8	RefSeq	CDS	2468655	2468810	.	+	0	Parent=NM_067806.3
NC_003282.8	RefSeq	mRNA	2470414	2471449	.	+	.	ID=NM_067807.3;geneID=183474;gene_name=ilys-1
NC_003282.8	RefSeq	exon	2470414	2470511	.	+	.	Parent=NM_067807.3
NC_003282.8	RefSeq	exon	2470558	2470674	.	+	.	Parent=NM_067807.3
NC_003282.8	RefSeq	exon	2470716	2470772	.	+	.	Parent=NM_067807.3
NC_003282.8	RefSeq	exon	2471239	2471295	.	+	.	Parent=NM_067807.3
NC_003282.8	RefSeq	exon	2471348	2471449	.	+	.	Parent=NM_067807.3
NC_003282.8	RefSeq	CDS	2470669	2470674	.	+	0	Parent=NM_067807.3
NC_003282.8	RefSeq	CDS	2470716	2470772	.	+	0	Parent=NM_067807.3
NC_003282.8	RefSeq	CDS	2471239	2471295	.	+	0	Parent=NM_067807.3
NC_003282.8	RefSeq	CDS	2471348	2471449	.	+	0	Parent=NM_067807.3
NC_003282.8	RefSeq	mRNA	2476686	2480316	.	+	.	ID=NM_067808.4;geneID=190533;gene_name=grd-16
NC_003282.8	RefSeq	exon	2476686	2476814	.	+	.	Parent=NM_067808.4
NC_003282.8	RefSeq	exon	2477131	2477405	.	+	.	Parent=NM_067808.4
NC_003282.8	RefSeq	exon	2478196	2478552	.	+	.	Parent=NM_067808.4
NC_003282.8	RefSeq	exon	2479024	2479102	.	+	.	Parent=NM_067808.4
NC_003282.8	RefSeq	exon	2479149	2479281	.	+	.	Parent=NM_067808.4
NC_003282.8	RefSeq	exon	2479963	2480316	.	+	.	Parent=NM_067808.4
NC_003282.8	RefSeq	CDS	2476700	2476814	.	+	0	Parent=NM_067808.4
NC_003282.8	RefSeq	CDS	2477131	2477405	.	+	2	Parent=NM_067808.4
NC_003282.8	RefSeq	CDS	2478196	2478552	.	+	0	Parent=NM_067808.4
NC_003282.8	RefSeq	CDS	2479024	2479102	.	+	0	Parent=NM_067808.4
NC_003282.8	RefSeq	CDS	2479149	2479281	.	+	2	Parent=NM_067808.4
NC_003282.8	RefSeq	CDS	2479963	2480218	.	+	1	Parent=NM_067808.4
NC_003282.8	RefSeq	transcript	2477539	2477591	.	+	.	ID=NR_131456.1;geneID=24104239;gene_name=C24E9.2
NC_003282.8	RefSeq	exon	2477539	2477591	.	+	.	Parent=NR_131456.1
NC_003282.8	RefSeq	transcript	2477539	2477591	.	-	.	ID=NR_131457.1;geneID=24104238;gene_name=C24E9.1
NC_003282.8	RefSeq	exon	2477539	2477591	.	-	.	Parent=NR_131457.1
NC_003282.8	RefSeq	mRNA	2482255	2484218	.	+	.	ID=NM_001038369.2;geneID=3896813;gene_name=Y69A2AL.2
NC_003282.8	RefSeq	exon	2482255	2482432	.	+	.	Parent=NM_001038369.2
NC_003282.8	RefSeq	exon	2483105	2483229	.	+	.	Parent=NM_001038369.2
NC_003282.8	RefSeq	exon	2483940	2484218	.	+	.	Parent=NM_001038369.2
NC_003282.8	RefSeq	CDS	2482257	2482432	.	+	0	Parent=NM_001038369.2
NC_003282.8	RefSeq	CDS	2483105	2483229	.	+	1	Parent=NM_001038369.2
NC_003282.8	RefSeq	CDS	2483940	2484112	.	+	2	Parent=NM_001038369.2
NC_003282.8	RefSeq	transcript	2487275	2487483	.	+	.	ID=NR_131458.1;geneID=24105196;gene_name=Y69A2AR.48
NC_003282.8	RefSeq	exon	2487275	2487367	.	+	.	Parent=NR_131458.1
NC_003282.8	RefSeq	exon	2487415	2487483	.	+	.	Parent=NR_131458.1
NC_003282.8	RefSeq	mRNA	2488820	2494148	.	+	.	ID=NM_001307681.3;geneID=177036;gene_name=Y69A2AR.19
NC_003282.8	RefSeq	exon	2488820	2488889	.	+	.	Parent=NM_001307681.3
NC_003282.8	RefSeq	exon	2488944	2489009	.	+	.	Parent=NM_001307681.3
NC_003282.8	RefSeq	exon	2489228	2489374	.	+	.	Parent=NM_001307681.3
NC_003282.8	RefSeq	exon	2489631	2489756	.	+	.	Parent=NM_001307681.3
NC_003282.8	RefSeq	exon	2489989	2490081	.	+	.	Parent=NM_001307681.3
NC_003282.8	RefSeq	exon	2490130	2492440	.	+	.	Parent=NM_001307681.3
NC_003282.8	RefSeq	exon	2492493	2492753	.	+	.	Parent=NM_001307681.3
NC_003282.8	RefSeq	exon	2492806	2492944	.	+	.	Parent=NM_001307681.3
NC_003282.8	RefSeq	exon	2493156	2493391	.	+	.	Parent=NM_001307681.3
NC_003282.8	RefSeq	exon	2493443	2493767	.	+	.	Parent=NM_001307681.3
NC_003282.8	RefSeq	exon	2493812	2494148	.	+	.	Parent=NM_001307681.3
NC_003282.8	RefSeq	CDS	2488850	2488889	.	+	0	Parent=NM_001307681.3
NC_003282.8	RefSeq	CDS	2488944	2489009	.	+	2	Parent=NM_001307681.3
NC_003282.8	RefSeq	CDS	2489228	2489374	.	+	2	Parent=NM_001307681.3
NC_003282.8	RefSeq	CDS	2489631	2489756	.	+	2	Parent=NM_001307681.3
NC_003282.8	RefSeq	CDS	2489989	2490081	.	+	2	Parent=NM_001307681.3
NC_003282.8	RefSeq	CDS	2490130	2492440	.	+	2	Parent=NM_001307681.3
NC_003282.8	RefSeq	CDS	2492493	2492753	.	+	1	Parent=NM_001307681.3
NC_003282.8	RefSeq	CDS	2492806	2492944	.	+	1	Parent=NM_001307681.3
NC_003282.8	RefSeq	CDS	2493156	2493391	.	+	0	Parent=NM_001307681.3
NC_003282.8	RefSeq	CDS	2493443	2493767	.	+	1	Parent=NM_001307681.3
NC_003282.8	RefSeq	CDS	2493812	2494063	.	+	0	Parent=NM_001307681.3
NC_003282.8	RefSeq	mRNA	2488820	2494186	.	+	.	ID=NM_067810.5;geneID=177036;gene_name=Y69A2AR.19
NC_003282.8	RefSeq	exon	2488820	2488889	.	+	.	Parent=NM_067810.5
NC_003282.8	RefSeq	exon	2488944	2489009	.	+	.	Parent=NM_067810.5
NC_003282.8	RefSeq	exon	2489228	2489374	.	+	.	Parent=NM_067810.5
NC_003282.8	RefSeq	exon	2489610	2489756	.	+	.	Parent=NM_067810.5
NC_003282.8	RefSeq	exon	2489989	2490081	.	+	.	Parent=NM_067810.5
NC_003282.8	RefSeq	exon	2490130	2492440	.	+	.	Parent=NM_067810.5
NC_003282.8	RefSeq	exon	2492493	2492753	.	+	.	Parent=NM_067810.5
NC_003282.8	RefSeq	exon	2492806	2492944	.	+	.	Parent=NM_067810.5
NC_003282.8	RefSeq	exon	2493156	2493391	.	+	.	Parent=NM_067810.5
NC_003282.8	RefSeq	exon	2493443	2493767	.	+	.	Parent=NM_067810.5
NC_003282.8	RefSeq	exon	2493812	2494186	.	+	.	Parent=NM_067810.5
NC_003282.8	RefSeq	CDS	2488850	2488889	.	+	0	Parent=NM_067810.5
NC_003282.8	RefSeq	CDS	2488944	2489009	.	+	2	Parent=NM_067810.5
NC_003282.8	RefSeq	CDS	2489228	2489374	.	+	2	Parent=NM_067810.5
NC_003282.8	RefSeq	CDS	2489610	2489756	.	+	2	Parent=NM_067810.5
NC_003282.8	RefSeq	CDS	2489989	2490081	.	+	2	Parent=NM_067810.5
NC_003282.8	RefSeq	CDS	2490130	2492440	.	+	2	Parent=NM_067810.5
NC_003282.8	RefSeq	CDS	2492493	2492753	.	+	1	Parent=NM_067810.5
NC_003282.8	RefSeq	CDS	2492806	2492944	.	+	1	Parent=NM_067810.5
NC_003282.8	RefSeq	CDS	2493156	2493391	.	+	0	Parent=NM_067810.5
NC_003282.8	RefSeq	CDS	2493443	2493767	.	+	1	Parent=NM_067810.5
NC_003282.8	RefSeq	CDS	2493812	2494063	.	+	0	Parent=NM_067810.5
NC_003282.8	RefSeq	mRNA	2488850	2494063	.	+	.	ID=NM_001372744.2;geneID=177036;gene_name=Y69A2AR.19
NC_003282.8	RefSeq	exon	2488850	2488889	.	+	.	Parent=NM_001372744.2
NC_003282.8	RefSeq	exon	2488944	2489009	.	+	.	Parent=NM_001372744.2
NC_003282.8	RefSeq	exon	2489228	2489374	.	+	.	Parent=NM_001372744.2
NC_003282.8	RefSeq	exon	2490130	2492440	.	+	.	Parent=NM_001372744.2
NC_003282.8	RefSeq	exon	2492493	2492753	.	+	.	Parent=NM_001372744.2
NC_003282.8	RefSeq	exon	2492806	2492944	.	+	.	Parent=NM_001372744.2
NC_003282.8	RefSeq	exon	2493156	2493391	.	+	.	Parent=NM_001372744.2
NC_003282.8	RefSeq	exon	2493443	2493767	.	+	.	Parent=NM_001372744.2
NC_003282.8	RefSeq	exon	2493812	2494063	.	+	.	Parent=NM_001372744.2
NC_003282.8	RefSeq	CDS	2488850	2488889	.	+	0	Parent=NM_001372744.2
NC_003282.8	RefSeq	CDS	2488944	2489009	.	+	2	Parent=NM_001372744.2
NC_003282.8	RefSeq	CDS	2489228	2489374	.	+	2	Parent=NM_001372744.2
NC_003282.8	RefSeq	CDS	2490130	2492440	.	+	2	Parent=NM_001372744.2
NC_003282.8	RefSeq	CDS	2492493	2492753	.	+	1	Parent=NM_001372744.2
NC_003282.8	RefSeq	CDS	2492806	2492944	.	+	1	Parent=NM_001372744.2
NC_003282.8	RefSeq	CDS	2493156	2493391	.	+	0	Parent=NM_001372744.2
NC_003282.8	RefSeq	CDS	2493443	2493767	.	+	1	Parent=NM_001372744.2
NC_003282.8	RefSeq	CDS	2493812	2494063	.	+	0	Parent=NM_001372744.2
NC_003282.8	RefSeq	mRNA	2494516	2495174	.	-	.	ID=NM_067811.7;geneID=177037;gene_name=ccdc-12
NC_003282.8	RefSeq	exon	2494516	2494767	.	-	.	Parent=NM_067811.7
NC_003282.8	RefSeq	exon	2494821	2494974	.	-	.	Parent=NM_067811.7
NC_003282.8	RefSeq	exon	2495028	2495174	.	-	.	Parent=NM_067811.7
NC_003282.8	RefSeq	CDS	2494552	2494767	.	-	0	Parent=NM_067811.7
NC_003282.8	RefSeq	CDS	2494821	2494974	.	-	1	Parent=NM_067811.7
NC_003282.8	RefSeq	CDS	2495028	2495167	.	-	0	Parent=NM_067811.7
NC_003282.8	RefSeq	transcript	2495193	2495268	.	-	.	ID=NR_052984.1;geneID=13192397;gene_name=Y69A2AR.39
NC_003282.8	RefSeq	exon	2495193	2495268	.	-	.	Parent=NR_052984.1
NC_003282.8	RefSeq	mRNA	2495735	2497675	.	+	.	ID=NM_067813.10;geneID=177038;gene_name=Y69A2AR.18
NC_003282.8	RefSeq	exon	2495735	2495835	.	+	.	Parent=NM_067813.10
NC_003282.8	RefSeq	exon	2495883	2495987	.	+	.	Parent=NM_067813.10
NC_003282.8	RefSeq	exon	2496040	2496289	.	+	.	Parent=NM_067813.10
NC_003282.8	RefSeq	exon	2496344	2496453	.	+	.	Parent=NM_067813.10
NC_003282.8	RefSeq	exon	2496503	2496749	.	+	.	Parent=NM_067813.10
NC_003282.8	RefSeq	exon	2497317	2497675	.	+	.	Parent=NM_067813.10
NC_003282.8	RefSeq	CDS	2495749	2495835	.	+	0	Parent=NM_067813.10
NC_003282.8	RefSeq	CDS	2495883	2495987	.	+	0	Parent=NM_067813.10
NC_003282.8	RefSeq	CDS	2496040	2496289	.	+	0	Parent=NM_067813.10
NC_003282.8	RefSeq	CDS	2496344	2496453	.	+	2	Parent=NM_067813.10
NC_003282.8	RefSeq	CDS	2496503	2496749	.	+	0	Parent=NM_067813.10
NC_003282.8	RefSeq	CDS	2497317	2497417	.	+	2	Parent=NM_067813.10
NC_003282.8	RefSeq	mRNA	2497803	2530296	.	+	.	ID=NM_067815.7;geneID=177039;gene_name=Y69A2AR.16
NC_003282.8	RefSeq	exon	2497803	2497858	.	+	.	Parent=NM_067815.7
NC_003282.8	RefSeq	exon	2498032	2498134	.	+	.	Parent=NM_067815.7
NC_003282.8	RefSeq	exon	2499194	2499335	.	+	.	Parent=NM_067815.7
NC_003282.8	RefSeq	exon	2501767	2502025	.	+	.	Parent=NM_067815.7
NC_003282.8	RefSeq	exon	2504312	2504497	.	+	.	Parent=NM_067815.7
NC_003282.8	RefSeq	exon	2509986	2510142	.	+	.	Parent=NM_067815.7
NC_003282.8	RefSeq	exon	2511456	2511712	.	+	.	Parent=NM_067815.7
NC_003282.8	RefSeq	exon	2515057	2515385	.	+	.	Parent=NM_067815.7
NC_003282.8	RefSeq	exon	2518824	2519135	.	+	.	Parent=NM_067815.7
NC_003282.8	RefSeq	exon	2520634	2520784	.	+	.	Parent=NM_067815.7
NC_003282.8	RefSeq	exon	2521778	2521914	.	+	.	Parent=NM_067815.7
NC_003282.8	RefSeq	exon	2522775	2523121	.	+	.	Parent=NM_067815.7
NC_003282.8	RefSeq	exon	2524777	2525027	.	+	.	Parent=NM_067815.7
NC_003282.8	RefSeq	exon	2526592	2526849	.	+	.	Parent=NM_067815.7
NC_003282.8	RefSeq	exon	2527812	2527955	.	+	.	Parent=NM_067815.7
NC_003282.8	RefSeq	exon	2528302	2528522	.	+	.	Parent=NM_067815.7
NC_003282.8	RefSeq	exon	2530041	2530296	.	+	.	Parent=NM_067815.7
NC_003282.8	RefSeq	CDS	2497817	2497858	.	+	0	Parent=NM_067815.7
NC_003282.8	RefSeq	CDS	2498032	2498134	.	+	0	Parent=NM_067815.7
NC_003282.8	RefSeq	CDS	2499194	2499335	.	+	2	Parent=NM_067815.7
NC_003282.8	RefSeq	CDS	2501767	2502025	.	+	1	Parent=NM_067815.7
NC_003282.8	RefSeq	CDS	2504312	2504497	.	+	0	Parent=NM_067815.7
NC_003282.8	RefSeq	CDS	2509986	2510142	.	+	0	Parent=NM_067815.7
NC_003282.8	RefSeq	CDS	2511456	2511712	.	+	2	Parent=NM_067815.7
NC_003282.8	RefSeq	CDS	2515057	2515385	.	+	0	Parent=NM_067815.7
NC_003282.8	RefSeq	CDS	2518824	2519135	.	+	1	Parent=NM_067815.7
NC_003282.8	RefSeq	CDS	2520634	2520784	.	+	1	Parent=NM_067815.7
NC_003282.8	RefSeq	CDS	2521778	2521914	.	+	0	Parent=NM_067815.7
NC_003282.8	RefSeq	CDS	2522775	2523121	.	+	1	Parent=NM_067815.7
NC_003282.8	RefSeq	CDS	2524777	2525027	.	+	2	Parent=NM_067815.7
NC_003282.8	RefSeq	CDS	2526592	2526849	.	+	0	Parent=NM_067815.7
NC_003282.8	RefSeq	CDS	2527812	2527955	.	+	0	Parent=NM_067815.7
NC_003282.8	RefSeq	CDS	2528302	2528522	.	+	0	Parent=NM_067815.7
NC_003282.8	RefSeq	CDS	2530041	2530107	.	+	1	Parent=NM_067815.7
NC_003282.8	RefSeq	mRNA	2504339	2530107	.	+	.	ID=NM_001307308.3;geneID=177039;gene_name=Y69A2AR.16
NC_003282.8	RefSeq	exon	2504339	2504497	.	+	.	Parent=NM_001307308.3
NC_003282.8	RefSeq	exon	2509986	2510142	.	+	.	Parent=NM_001307308.3
NC_003282.8	RefSeq	exon	2511456	2511712	.	+	.	Parent=NM_001307308.3
NC_003282.8	RefSeq	exon	2515057	2515385	.	+	.	Parent=NM_001307308.3
NC_003282.8	RefSeq	exon	2518824	2519135	.	+	.	Parent=NM_001307308.3
NC_003282.8	RefSeq	exon	2520634	2520784	.	+	.	Parent=NM_001307308.3
NC_003282.8	RefSeq	exon	2521778	2521914	.	+	.	Parent=NM_001307308.3
NC_003282.8	RefSeq	exon	2522775	2523121	.	+	.	Parent=NM_001307308.3
NC_003282.8	RefSeq	exon	2524777	2525027	.	+	.	Parent=NM_001307308.3
NC_003282.8	RefSeq	exon	2526592	2526849	.	+	.	Parent=NM_001307308.3
NC_003282.8	RefSeq	exon	2527812	2527955	.	+	.	Parent=NM_001307308.3
NC_003282.8	RefSeq	exon	2528302	2528522	.	+	.	Parent=NM_001307308.3
NC_003282.8	RefSeq	exon	2530041	2530107	.	+	.	Parent=NM_001307308.3
NC_003282.8	RefSeq	CDS	2504339	2504497	.	+	0	Parent=NM_001307308.3
NC_003282.8	RefSeq	CDS	2509986	2510142	.	+	0	Parent=NM_001307308.3
NC_003282.8	RefSeq	CDS	2511456	2511712	.	+	2	Parent=NM_001307308.3
NC_003282.8	RefSeq	CDS	2515057	2515385	.	+	0	Parent=NM_001307308.3
NC_003282.8	RefSeq	CDS	2518824	2519135	.	+	1	Parent=NM_001307308.3
NC_003282.8	RefSeq	CDS	2520634	2520784	.	+	1	Parent=NM_001307308.3
NC_003282.8	RefSeq	CDS	2521778	2521914	.	+	0	Parent=NM_001307308.3
NC_003282.8	RefSeq	CDS	2522775	2523121	.	+	1	Parent=NM_001307308.3
NC_003282.8	RefSeq	CDS	2524777	2525027	.	+	2	Parent=NM_001307308.3
NC_003282.8	RefSeq	CDS	2526592	2526849	.	+	0	Parent=NM_001307308.3
NC_003282.8	RefSeq	CDS	2527812	2527955	.	+	0	Parent=NM_001307308.3
NC_003282.8	RefSeq	CDS	2528302	2528522	.	+	0	Parent=NM_001307308.3
NC_003282.8	RefSeq	CDS	2530041	2530107	.	+	1	Parent=NM_001307308.3
NC_003282.8	RefSeq	mRNA	2504633	2507924	.	-	.	ID=NM_067816.7;geneID=190543;gene_name=Y69A2AR.22
NC_003282.8	RefSeq	exon	2504633	2504828	.	-	.	Parent=NM_067816.7
NC_003282.8	RefSeq	exon	2505316	2505564	.	-	.	Parent=NM_067816.7
NC_003282.8	RefSeq	exon	2507617	2507694	.	-	.	Parent=NM_067816.7
NC_003282.8	RefSeq	exon	2507752	2507924	.	-	.	Parent=NM_067816.7
NC_003282.8	RefSeq	CDS	2504682	2504828	.	-	0	Parent=NM_067816.7
NC_003282.8	RefSeq	CDS	2505316	2505564	.	-	0	Parent=NM_067816.7
NC_003282.8	RefSeq	CDS	2507617	2507694	.	-	0	Parent=NM_067816.7
NC_003282.8	RefSeq	CDS	2507752	2507886	.	-	0	Parent=NM_067816.7
NC_003282.8	RefSeq	mRNA	2518858	2530107	.	+	.	ID=NM_001380093.1;geneID=177039;gene_name=Y69A2AR.16
NC_003282.8	RefSeq	exon	2518858	2519135	.	+	.	Parent=NM_001380093.1
NC_003282.8	RefSeq	exon	2520634	2520784	.	+	.	Parent=NM_001380093.1
NC_003282.8	RefSeq	exon	2521778	2521914	.	+	.	Parent=NM_001380093.1
NC_003282.8	RefSeq	exon	2522775	2523121	.	+	.	Parent=NM_001380093.1
NC_003282.8	RefSeq	exon	2524777	2525027	.	+	.	Parent=NM_001380093.1
NC_003282.8	RefSeq	exon	2526592	2526849	.	+	.	Parent=NM_001380093.1
NC_003282.8	RefSeq	exon	2527812	2527955	.	+	.	Parent=NM_001380093.1
NC_003282.8	RefSeq	exon	2528302	2528522	.	+	.	Parent=NM_001380093.1
NC_003282.8	RefSeq	exon	2530041	2530107	.	+	.	Parent=NM_001380093.1
NC_003282.8	RefSeq	CDS	2518858	2519135	.	+	0	Parent=NM_001380093.1
NC_003282.8	RefSeq	CDS	2520634	2520784	.	+	1	Parent=NM_001380093.1
NC_003282.8	RefSeq	CDS	2521778	2521914	.	+	0	Parent=NM_001380093.1
NC_003282.8	RefSeq	CDS	2522775	2523121	.	+	1	Parent=NM_001380093.1
NC_003282.8	RefSeq	CDS	2524777	2525027	.	+	2	Parent=NM_001380093.1
NC_003282.8	RefSeq	CDS	2526592	2526849	.	+	0	Parent=NM_001380093.1
NC_003282.8	RefSeq	CDS	2527812	2527955	.	+	0	Parent=NM_001380093.1
NC_003282.8	RefSeq	CDS	2528302	2528522	.	+	0	Parent=NM_001380093.1
NC_003282.8	RefSeq	CDS	2530041	2530107	.	+	1	Parent=NM_001380093.1
NC_003282.8	RefSeq	mRNA	2526697	2530107	.	+	.	ID=NM_001380094.1;geneID=177039;gene_name=Y69A2AR.16
NC_003282.8	RefSeq	exon	2526697	2526849	.	+	.	Parent=NM_001380094.1
NC_003282.8	RefSeq	exon	2527812	2527955	.	+	.	Parent=NM_001380094.1
NC_003282.8	RefSeq	exon	2528302	2528522	.	+	.	Parent=NM_001380094.1
NC_003282.8	RefSeq	exon	2530041	2530107	.	+	.	Parent=NM_001380094.1
NC_003282.8	RefSeq	CDS	2526697	2526849	.	+	0	Parent=NM_001380094.1
NC_003282.8	RefSeq	CDS	2527812	2527955	.	+	0	Parent=NM_001380094.1
NC_003282.8	RefSeq	CDS	2528302	2528522	.	+	0	Parent=NM_001380094.1
NC_003282.8	RefSeq	CDS	2530041	2530107	.	+	1	Parent=NM_001380094.1
NC_003282.8	RefSeq	transcript	2533700	2533749	.	+	.	ID=NR_052985.1;geneID=13192402;gene_name=Y69A2AR.40
NC_003282.8	RefSeq	exon	2533700	2533749	.	+	.	Parent=NR_052985.1
NC_003282.8	RefSeq	mRNA	2542301	2549952	.	+	.	ID=NM_067817.4;geneID=190541;gene_name=sprr-3
NC_003282.8	RefSeq	exon	2542301	2542358	.	+	.	Parent=NM_067817.4
NC_003282.8	RefSeq	exon	2542693	2542791	.	+	.	Parent=NM_067817.4
NC_003282.8	RefSeq	exon	2543626	2543736	.	+	.	Parent=NM_067817.4
NC_003282.8	RefSeq	exon	2544407	2544553	.	+	.	Parent=NM_067817.4
NC_003282.8	RefSeq	exon	2544614	2544687	.	+	.	Parent=NM_067817.4
NC_003282.8	RefSeq	exon	2545508	2545661	.	+	.	Parent=NM_067817.4
NC_003282.8	RefSeq	exon	2545753	2545839	.	+	.	Parent=NM_067817.4
NC_003282.8	RefSeq	exon	2546171	2546280	.	+	.	Parent=NM_067817.4
NC_003282.8	RefSeq	exon	2546335	2546418	.	+	.	Parent=NM_067817.4
NC_003282.8	RefSeq	exon	2547107	2547303	.	+	.	Parent=NM_067817.4
NC_003282.8	RefSeq	exon	2547789	2547894	.	+	.	Parent=NM_067817.4
NC_003282.8	RefSeq	exon	2548524	2548738	.	+	.	Parent=NM_067817.4
NC_003282.8	RefSeq	exon	2549789	2549952	.	+	.	Parent=NM_067817.4
NC_003282.8	RefSeq	CDS	2542326	2542358	.	+	0	Parent=NM_067817.4
NC_003282.8	RefSeq	CDS	2542693	2542791	.	+	0	Parent=NM_067817.4
NC_003282.8	RefSeq	CDS	2543626	2543736	.	+	0	Parent=NM_067817.4
NC_003282.8	RefSeq	CDS	2544407	2544553	.	+	0	Parent=NM_067817.4
NC_003282.8	RefSeq	CDS	2544614	2544687	.	+	0	Parent=NM_067817.4
NC_003282.8	RefSeq	CDS	2545508	2545661	.	+	1	Parent=NM_067817.4
NC_003282.8	RefSeq	CDS	2545753	2545839	.	+	0	Parent=NM_067817.4
NC_003282.8	RefSeq	CDS	2546171	2546280	.	+	0	Parent=NM_067817.4
NC_003282.8	RefSeq	CDS	2546335	2546418	.	+	1	Parent=NM_067817.4
NC_003282.8	RefSeq	CDS	2547107	2547303	.	+	1	Parent=NM_067817.4
NC_003282.8	RefSeq	CDS	2547789	2547894	.	+	2	Parent=NM_067817.4
NC_003282.8	RefSeq	CDS	2548524	2548719	.	+	1	Parent=NM_067817.4
NC_003282.8	RefSeq	transcript	2546379	2546399	.	-	.	ID=NR_052986.1;geneID=13192404;gene_name=21ur-12508
NC_003282.8	RefSeq	exon	2546379	2546399	.	-	.	Parent=NR_052986.1
NC_003282.8	RefSeq	mRNA	2549926	2551684	.	-	.	ID=NM_067818.4;geneID=190544;gene_name=Y69A2AR.23
NC_003282.8	RefSeq	exon	2549926	2550112	.	-	.	Parent=NM_067818.4
NC_003282.8	RefSeq	exon	2550619	2550825	.	-	.	Parent=NM_067818.4
NC_003282.8	RefSeq	exon	2551341	2551509	.	-	.	Parent=NM_067818.4
NC_003282.8	RefSeq	exon	2551636	2551684	.	-	.	Parent=NM_067818.4
NC_003282.8	RefSeq	CDS	2549953	2550112	.	-	1	Parent=NM_067818.4
NC_003282.8	RefSeq	CDS	2550619	2550825	.	-	1	Parent=NM_067818.4
NC_003282.8	RefSeq	CDS	2551341	2551509	.	-	2	Parent=NM_067818.4
NC_003282.8	RefSeq	CDS	2551636	2551642	.	-	0	Parent=NM_067818.4
NC_003282.8	RefSeq	mRNA	2551872	2557106	.	+	.	ID=rna-CELE_Y69A2AR.14;geneID=190540;gene_name=Y69A2AR.14
NC_003282.8	RefSeq	exon	2551872	2551923	.	+	.	Parent=rna-CELE_Y69A2AR.14
NC_003282.8	RefSeq	exon	2552692	2552883	.	+	.	Parent=rna-CELE_Y69A2AR.14
NC_003282.8	RefSeq	exon	2553470	2553500	.	+	.	Parent=rna-CELE_Y69A2AR.14
NC_003282.8	RefSeq	exon	2553561	2553629	.	+	.	Parent=rna-CELE_Y69A2AR.14
NC_003282.8	RefSeq	exon	2553746	2553799	.	+	.	Parent=rna-CELE_Y69A2AR.14
NC_003282.8	RefSeq	exon	2553846	2553908	.	+	.	Parent=rna-CELE_Y69A2AR.14
NC_003282.8	RefSeq	exon	2553957	2554040	.	+	.	Parent=rna-CELE_Y69A2AR.14
NC_003282.8	RefSeq	exon	2554250	2554294	.	+	.	Parent=rna-CELE_Y69A2AR.14
NC_003282.8	RefSeq	exon	2554343	2554420	.	+	.	Parent=rna-CELE_Y69A2AR.14
NC_003282.8	RefSeq	exon	2554746	2554838	.	+	.	Parent=rna-CELE_Y69A2AR.14
NC_003282.8	RefSeq	exon	2554947	2554997	.	+	.	Parent=rna-CELE_Y69A2AR.14
NC_003282.8	RefSeq	exon	2555046	2555114	.	+	.	Parent=rna-CELE_Y69A2AR.14
NC_003282.8	RefSeq	exon	2555163	2555210	.	+	.	Parent=rna-CELE_Y69A2AR.14
NC_003282.8	RefSeq	exon	2555548	2555597	.	+	.	Parent=rna-CELE_Y69A2AR.14
NC_003282.8	RefSeq	exon	2555708	2555941	.	+	.	Parent=rna-CELE_Y69A2AR.14
NC_003282.8	RefSeq	exon	2556155	2556385	.	+	.	Parent=rna-CELE_Y69A2AR.14
NC_003282.8	RefSeq	exon	2556441	2556617	.	+	.	Parent=rna-CELE_Y69A2AR.14
NC_003282.8	RefSeq	exon	2556867	2557106	.	+	.	Parent=rna-CELE_Y69A2AR.14
NC_003282.8	RefSeq	CDS	2551872	2551923	.	+	0	Parent=rna-CELE_Y69A2AR.14
NC_003282.8	RefSeq	CDS	2552692	2552883	.	+	2	Parent=rna-CELE_Y69A2AR.14
NC_003282.8	RefSeq	CDS	2553470	2553500	.	+	2	Parent=rna-CELE_Y69A2AR.14
NC_003282.8	RefSeq	CDS	2553561	2553629	.	+	1	Parent=rna-CELE_Y69A2AR.14
NC_003282.8	RefSeq	CDS	2553746	2553799	.	+	1	Parent=rna-CELE_Y69A2AR.14
NC_003282.8	RefSeq	CDS	2553846	2553908	.	+	1	Parent=rna-CELE_Y69A2AR.14
NC_003282.8	RefSeq	CDS	2553957	2554040	.	+	1	Parent=rna-CELE_Y69A2AR.14
NC_003282.8	RefSeq	CDS	2554250	2554294	.	+	1	Parent=rna-CELE_Y69A2AR.14
NC_003282.8	RefSeq	CDS	2554343	2554420	.	+	1	Parent=rna-CELE_Y69A2AR.14
NC_003282.8	RefSeq	CDS	2554746	2554838	.	+	1	Parent=rna-CELE_Y69A2AR.14
NC_003282.8	RefSeq	CDS	2554947	2554997	.	+	1	Parent=rna-CELE_Y69A2AR.14
NC_003282.8	RefSeq	CDS	2555046	2555114	.	+	1	Parent=rna-CELE_Y69A2AR.14
NC_003282.8	RefSeq	CDS	2555163	2555210	.	+	1	Parent=rna-CELE_Y69A2AR.14
NC_003282.8	RefSeq	CDS	2555548	2555597	.	+	1	Parent=rna-CELE_Y69A2AR.14
NC_003282.8	RefSeq	CDS	2555708	2555941	.	+	2	Parent=rna-CELE_Y69A2AR.14
NC_003282.8	RefSeq	CDS	2556155	2556385	.	+	2	Parent=rna-CELE_Y69A2AR.14
NC_003282.8	RefSeq	CDS	2556441	2556617	.	+	2	Parent=rna-CELE_Y69A2AR.14
NC_003282.8	RefSeq	CDS	2556867	2557106	.	+	2	Parent=rna-CELE_Y69A2AR.14
NC_003282.8	RefSeq	transcript	2559581	2559999	.	-	.	ID=NR_131459.1;geneID=24105197;gene_name=Y69A2AR.49
NC_003282.8	RefSeq	exon	2559581	2559751	.	-	.	Parent=NR_131459.1
NC_003282.8	RefSeq	exon	2559960	2559999	.	-	.	Parent=NR_131459.1
NC_003282.8	RefSeq	mRNA	2561658	2562134	.	+	.	ID=NM_001307686.2;geneID=24105194;gene_name=Y69A2AR.46
NC_003282.8	RefSeq	exon	2561658	2561703	.	+	.	Parent=NM_001307686.2
NC_003282.8	RefSeq	exon	2561936	2562134	.	+	.	Parent=NM_001307686.2
NC_003282.8	RefSeq	CDS	2561697	2561703	.	+	0	Parent=NM_001307686.2
NC_003282.8	RefSeq	CDS	2561936	2562030	.	+	2	Parent=NM_001307686.2
NC_003282.8	RefSeq	mRNA	2562371	2562646	.	+	.	ID=NM_001380095.1;geneID=24105198;gene_name=Y69A2AR.50
NC_003282.8	RefSeq	exon	2562371	2562380	.	+	.	Parent=NM_001380095.1
NC_003282.8	RefSeq	exon	2562582	2562646	.	+	.	Parent=NM_001380095.1
NC_003282.8	RefSeq	CDS	2562371	2562380	.	+	0	Parent=NM_001380095.1
NC_003282.8	RefSeq	CDS	2562582	2562646	.	+	2	Parent=NM_001380095.1
NC_003282.8	RefSeq	mRNA	2563778	2564069	.	-	.	ID=NM_001307682.1;geneID=190545;gene_name=Y69A2AR.24
NC_003282.8	RefSeq	exon	2563778	2563845	.	-	.	Parent=NM_001307682.1
NC_003282.8	RefSeq	exon	2564060	2564069	.	-	.	Parent=NM_001307682.1
NC_003282.8	RefSeq	CDS	2563778	2563845	.	-	2	Parent=NM_001307682.1
NC_003282.8	RefSeq	CDS	2564060	2564069	.	-	0	Parent=NM_001307682.1
NC_003282.8	RefSeq	transcript	2564840	2564860	.	-	.	ID=NR_052987.1;geneID=13192408;gene_name=21ur-12551
NC_003282.8	RefSeq	exon	2564840	2564860	.	-	.	Parent=NR_052987.1
NC_003282.8	RefSeq	mRNA	2565787	2568367	.	-	.	ID=NM_067821.3;geneID=190546;gene_name=Y69A2AR.25
NC_003282.8	RefSeq	exon	2565787	2565972	.	-	.	Parent=NM_067821.3
NC_003282.8	RefSeq	exon	2566138	2566196	.	-	.	Parent=NM_067821.3
NC_003282.8	RefSeq	exon	2566249	2566293	.	-	.	Parent=NM_067821.3
NC_003282.8	RefSeq	exon	2566341	2566409	.	-	.	Parent=NM_067821.3
NC_003282.8	RefSeq	exon	2566454	2566510	.	-	.	Parent=NM_067821.3
NC_003282.8	RefSeq	exon	2566570	2566659	.	-	.	Parent=NM_067821.3
NC_003282.8	RefSeq	exon	2566712	2566792	.	-	.	Parent=NM_067821.3
NC_003282.8	RefSeq	exon	2566844	2566888	.	-	.	Parent=NM_067821.3
NC_003282.8	RefSeq	exon	2567084	2567158	.	-	.	Parent=NM_067821.3
NC_003282.8	RefSeq	exon	2567215	2567277	.	-	.	Parent=NM_067821.3
NC_003282.8	RefSeq	exon	2567319	2567372	.	-	.	Parent=NM_067821.3
NC_003282.8	RefSeq	exon	2567528	2567602	.	-	.	Parent=NM_067821.3
NC_003282.8	RefSeq	exon	2567654	2567704	.	-	.	Parent=NM_067821.3
NC_003282.8	RefSeq	exon	2568250	2568367	.	-	.	Parent=NM_067821.3
NC_003282.8	RefSeq	CDS	2565841	2565972	.	-	0	Parent=NM_067821.3
NC_003282.8	RefSeq	CDS	2566138	2566196	.	-	2	Parent=NM_067821.3
NC_003282.8	RefSeq	CDS	2566249	2566293	.	-	2	Parent=NM_067821.3
NC_003282.8	RefSeq	CDS	2566341	2566409	.	-	2	Parent=NM_067821.3
NC_003282.8	RefSeq	CDS	2566454	2566510	.	-	2	Parent=NM_067821.3
NC_003282.8	RefSeq	CDS	2566570	2566659	.	-	2	Parent=NM_067821.3
NC_003282.8	RefSeq	CDS	2566712	2566792	.	-	2	Parent=NM_067821.3
NC_003282.8	RefSeq	CDS	2566844	2566888	.	-	2	Parent=NM_067821.3
NC_003282.8	RefSeq	CDS	2567084	2567158	.	-	2	Parent=NM_067821.3
NC_003282.8	RefSeq	CDS	2567215	2567277	.	-	2	Parent=NM_067821.3
NC_003282.8	RefSeq	CDS	2567319	2567372	.	-	2	Parent=NM_067821.3
NC_003282.8	RefSeq	CDS	2567528	2567602	.	-	2	Parent=NM_067821.3
NC_003282.8	RefSeq	CDS	2567654	2567704	.	-	2	Parent=NM_067821.3
NC_003282.8	RefSeq	CDS	2568250	2568367	.	-	0	Parent=NM_067821.3
NC_003282.8	RefSeq	mRNA	2568614	2572158	.	+	.	ID=NM_001372747.2;geneID=190538;gene_name=Y69A2AR.12
NC_003282.8	RefSeq	exon	2568614	2568686	.	+	.	Parent=NM_001372747.2
NC_003282.8	RefSeq	exon	2569232	2569282	.	+	.	Parent=NM_001372747.2
NC_003282.8	RefSeq	exon	2569334	2569408	.	+	.	Parent=NM_001372747.2
NC_003282.8	RefSeq	exon	2569564	2569617	.	+	.	Parent=NM_001372747.2
NC_003282.8	RefSeq	exon	2569659	2569721	.	+	.	Parent=NM_001372747.2
NC_003282.8	RefSeq	exon	2569778	2569852	.	+	.	Parent=NM_001372747.2
NC_003282.8	RefSeq	exon	2570048	2570092	.	+	.	Parent=NM_001372747.2
NC_003282.8	RefSeq	exon	2570144	2570224	.	+	.	Parent=NM_001372747.2
NC_003282.8	RefSeq	exon	2570277	2570366	.	+	.	Parent=NM_001372747.2
NC_003282.8	RefSeq	exon	2570426	2570482	.	+	.	Parent=NM_001372747.2
NC_003282.8	RefSeq	exon	2570527	2570595	.	+	.	Parent=NM_001372747.2
NC_003282.8	RefSeq	exon	2570643	2570687	.	+	.	Parent=NM_001372747.2
NC_003282.8	RefSeq	exon	2570740	2570798	.	+	.	Parent=NM_001372747.2
NC_003282.8	RefSeq	exon	2570956	2571060	.	+	.	Parent=NM_001372747.2
NC_003282.8	RefSeq	exon	2571291	2571506	.	+	.	Parent=NM_001372747.2
NC_003282.8	RefSeq	exon	2571561	2571764	.	+	.	Parent=NM_001372747.2
NC_003282.8	RefSeq	exon	2571855	2572158	.	+	.	Parent=NM_001372747.2
NC_003282.8	RefSeq	CDS	2568614	2568686	.	+	0	Parent=NM_001372747.2
NC_003282.8	RefSeq	CDS	2569232	2569282	.	+	2	Parent=NM_001372747.2
NC_003282.8	RefSeq	CDS	2569334	2569408	.	+	2	Parent=NM_001372747.2
NC_003282.8	RefSeq	CDS	2569564	2569617	.	+	2	Parent=NM_001372747.2
NC_003282.8	RefSeq	CDS	2569659	2569721	.	+	2	Parent=NM_001372747.2
NC_003282.8	RefSeq	CDS	2569778	2569852	.	+	2	Parent=NM_001372747.2
NC_003282.8	RefSeq	CDS	2570048	2570092	.	+	2	Parent=NM_001372747.2
NC_003282.8	RefSeq	CDS	2570144	2570224	.	+	2	Parent=NM_001372747.2
NC_003282.8	RefSeq	CDS	2570277	2570366	.	+	2	Parent=NM_001372747.2
NC_003282.8	RefSeq	CDS	2570426	2570482	.	+	2	Parent=NM_001372747.2
NC_003282.8	RefSeq	CDS	2570527	2570595	.	+	2	Parent=NM_001372747.2
NC_003282.8	RefSeq	CDS	2570643	2570687	.	+	2	Parent=NM_001372747.2
NC_003282.8	RefSeq	CDS	2570740	2570798	.	+	2	Parent=NM_001372747.2
NC_003282.8	RefSeq	CDS	2570956	2571060	.	+	0	Parent=NM_001372747.2
NC_003282.8	RefSeq	CDS	2571291	2571506	.	+	0	Parent=NM_001372747.2
NC_003282.8	RefSeq	CDS	2571561	2571764	.	+	0	Parent=NM_001372747.2
NC_003282.8	RefSeq	CDS	2571855	2572031	.	+	0	Parent=NM_001372747.2
NC_003282.8	RefSeq	mRNA	2572407	2572683	.	+	.	ID=NM_001307689.3;geneID=24105199;gene_name=Y69A2AR.51
NC_003282.8	RefSeq	exon	2572407	2572413	.	+	.	Parent=NM_001307689.3
NC_003282.8	RefSeq	exon	2572616	2572683	.	+	.	Parent=NM_001307689.3
NC_003282.8	RefSeq	CDS	2572407	2572413	.	+	0	Parent=NM_001307689.3
NC_003282.8	RefSeq	CDS	2572616	2572683	.	+	2	Parent=NM_001307689.3
NC_003282.8	RefSeq	mRNA	2578932	2581583	.	-	.	ID=NM_001356911.2;geneID=190547;gene_name=nhr-242
NC_003282.8	RefSeq	exon	2578932	2579373	.	-	.	Parent=NM_001356911.2
NC_003282.8	RefSeq	exon	2579430	2579536	.	-	.	Parent=NM_001356911.2
NC_003282.8	RefSeq	exon	2579581	2579849	.	-	.	Parent=NM_001356911.2
NC_003282.8	RefSeq	exon	2581168	2581217	.	-	.	Parent=NM_001356911.2
NC_003282.8	RefSeq	exon	2581260	2581325	.	-	.	Parent=NM_001356911.2
NC_003282.8	RefSeq	exon	2581382	2581583	.	-	.	Parent=NM_001356911.2
NC_003282.8	RefSeq	CDS	2579150	2579373	.	-	2	Parent=NM_001356911.2
NC_003282.8	RefSeq	CDS	2579430	2579536	.	-	1	Parent=NM_001356911.2
NC_003282.8	RefSeq	CDS	2579581	2579849	.	-	0	Parent=NM_001356911.2
NC_003282.8	RefSeq	CDS	2581168	2581217	.	-	2	Parent=NM_001356911.2
NC_003282.8	RefSeq	CDS	2581260	2581325	.	-	2	Parent=NM_001356911.2
NC_003282.8	RefSeq	CDS	2581382	2581583	.	-	0	Parent=NM_001356911.2
NC_003282.8	RefSeq	mRNA	2584777	2587690	.	+	.	ID=rna-CELE_Y69A2AR.11;geneID=190537;gene_name=Y69A2AR.11
NC_003282.8	RefSeq	exon	2584777	2584910	.	+	.	Parent=rna-CELE_Y69A2AR.11
NC_003282.8	RefSeq	exon	2584961	2585224	.	+	.	Parent=rna-CELE_Y69A2AR.11
NC_003282.8	RefSeq	exon	2585266	2585404	.	+	.	Parent=rna-CELE_Y69A2AR.11
NC_003282.8	RefSeq	exon	2585699	2585785	.	+	.	Parent=rna-CELE_Y69A2AR.11
NC_003282.8	RefSeq	exon	2585834	2586074	.	+	.	Parent=rna-CELE_Y69A2AR.11
NC_003282.8	RefSeq	exon	2586201	2586367	.	+	.	Parent=rna-CELE_Y69A2AR.11
NC_003282.8	RefSeq	exon	2586467	2586780	.	+	.	Parent=rna-CELE_Y69A2AR.11
NC_003282.8	RefSeq	exon	2586826	2586952	.	+	.	Parent=rna-CELE_Y69A2AR.11
NC_003282.8	RefSeq	exon	2586997	2587108	.	+	.	Parent=rna-CELE_Y69A2AR.11
NC_003282.8	RefSeq	exon	2587159	2587369	.	+	.	Parent=rna-CELE_Y69A2AR.11
NC_003282.8	RefSeq	exon	2587425	2587690	.	+	.	Parent=rna-CELE_Y69A2AR.11
NC_003282.8	RefSeq	CDS	2584777	2584910	.	+	0	Parent=rna-CELE_Y69A2AR.11
NC_003282.8	RefSeq	CDS	2584961	2585224	.	+	1	Parent=rna-CELE_Y69A2AR.11
NC_003282.8	RefSeq	CDS	2585266	2585404	.	+	1	Parent=rna-CELE_Y69A2AR.11
NC_003282.8	RefSeq	CDS	2585699	2585785	.	+	0	Parent=rna-CELE_Y69A2AR.11
NC_003282.8	RefSeq	CDS	2585834	2586074	.	+	0	Parent=rna-CELE_Y69A2AR.11
NC_003282.8	RefSeq	CDS	2586201	2586367	.	+	2	Parent=rna-CELE_Y69A2AR.11
NC_003282.8	RefSeq	CDS	2586467	2586780	.	+	0	Parent=rna-CELE_Y69A2AR.11
NC_003282.8	RefSeq	CDS	2586826	2586952	.	+	1	Parent=rna-CELE_Y69A2AR.11
NC_003282.8	RefSeq	CDS	2586997	2587108	.	+	0	Parent=rna-CELE_Y69A2AR.11
NC_003282.8	RefSeq	CDS	2587159	2587369	.	+	2	Parent=rna-CELE_Y69A2AR.11
NC_003282.8	RefSeq	CDS	2587425	2587690	.	+	1	Parent=rna-CELE_Y69A2AR.11
NC_003282.8	RefSeq	mRNA	2592395	2596786	.	+	.	ID=rna-CELE_Y69A2AR.8;geneID=190534;gene_name=Y69A2AR.8
NC_003282.8	RefSeq	exon	2592395	2592401	.	+	.	Parent=rna-CELE_Y69A2AR.8
NC_003282.8	RefSeq	exon	2592613	2592768	.	+	.	Parent=rna-CELE_Y69A2AR.8
NC_003282.8	RefSeq	exon	2593335	2593370	.	+	.	Parent=rna-CELE_Y69A2AR.8
NC_003282.8	RefSeq	exon	2593417	2593488	.	+	.	Parent=rna-CELE_Y69A2AR.8
NC_003282.8	RefSeq	exon	2593554	2593589	.	+	.	Parent=rna-CELE_Y69A2AR.8
NC_003282.8	RefSeq	exon	2593701	2593755	.	+	.	Parent=rna-CELE_Y69A2AR.8
NC_003282.8	RefSeq	exon	2593811	2593894	.	+	.	Parent=rna-CELE_Y69A2AR.8
NC_003282.8	RefSeq	exon	2593954	2594025	.	+	.	Parent=rna-CELE_Y69A2AR.8
NC_003282.8	RefSeq	exon	2594076	2594159	.	+	.	Parent=rna-CELE_Y69A2AR.8
NC_003282.8	RefSeq	exon	2594207	2594353	.	+	.	Parent=rna-CELE_Y69A2AR.8
NC_003282.8	RefSeq	exon	2594446	2594529	.	+	.	Parent=rna-CELE_Y69A2AR.8
NC_003282.8	RefSeq	exon	2594584	2594750	.	+	.	Parent=rna-CELE_Y69A2AR.8
NC_003282.8	RefSeq	exon	2594797	2594883	.	+	.	Parent=rna-CELE_Y69A2AR.8
NC_003282.8	RefSeq	exon	2594979	2595058	.	+	.	Parent=rna-CELE_Y69A2AR.8
NC_003282.8	RefSeq	exon	2595110	2595175	.	+	.	Parent=rna-CELE_Y69A2AR.8
NC_003282.8	RefSeq	exon	2595224	2595312	.	+	.	Parent=rna-CELE_Y69A2AR.8
NC_003282.8	RefSeq	exon	2595554	2595778	.	+	.	Parent=rna-CELE_Y69A2AR.8
NC_003282.8	RefSeq	exon	2595999	2596262	.	+	.	Parent=rna-CELE_Y69A2AR.8
NC_003282.8	RefSeq	exon	2596315	2596366	.	+	.	Parent=rna-CELE_Y69A2AR.8
NC_003282.8	RefSeq	exon	2596457	2596786	.	+	.	Parent=rna-CELE_Y69A2AR.8
NC_003282.8	RefSeq	CDS	2592395	2592401	.	+	0	Parent=rna-CELE_Y69A2AR.8
NC_003282.8	RefSeq	CDS	2592613	2592768	.	+	2	Parent=rna-CELE_Y69A2AR.8
NC_003282.8	RefSeq	CDS	2593335	2593370	.	+	2	Parent=rna-CELE_Y69A2AR.8
NC_003282.8	RefSeq	CDS	2593417	2593488	.	+	2	Parent=rna-CELE_Y69A2AR.8
NC_003282.8	RefSeq	CDS	2593554	2593589	.	+	2	Parent=rna-CELE_Y69A2AR.8
NC_003282.8	RefSeq	CDS	2593701	2593755	.	+	2	Parent=rna-CELE_Y69A2AR.8
NC_003282.8	RefSeq	CDS	2593811	2593894	.	+	1	Parent=rna-CELE_Y69A2AR.8
NC_003282.8	RefSeq	CDS	2593954	2594025	.	+	1	Parent=rna-CELE_Y69A2AR.8
NC_003282.8	RefSeq	CDS	2594076	2594159	.	+	1	Parent=rna-CELE_Y69A2AR.8
NC_003282.8	RefSeq	CDS	2594207	2594353	.	+	1	Parent=rna-CELE_Y69A2AR.8
NC_003282.8	RefSeq	CDS	2594446	2594529	.	+	1	Parent=rna-CELE_Y69A2AR.8
NC_003282.8	RefSeq	CDS	2594584	2594750	.	+	1	Parent=rna-CELE_Y69A2AR.8
NC_003282.8	RefSeq	CDS	2594797	2594883	.	+	2	Parent=rna-CELE_Y69A2AR.8
NC_003282.8	RefSeq	CDS	2594979	2595058	.	+	2	Parent=rna-CELE_Y69A2AR.8
NC_003282.8	RefSeq	CDS	2595110	2595175	.	+	0	Parent=rna-CELE_Y69A2AR.8
NC_003282.8	RefSeq	CDS	2595224	2595312	.	+	0	Parent=rna-CELE_Y69A2AR.8
NC_003282.8	RefSeq	CDS	2595554	2595778	.	+	1	Parent=rna-CELE_Y69A2AR.8
NC_003282.8	RefSeq	CDS	2595999	2596262	.	+	1	Parent=rna-CELE_Y69A2AR.8
NC_003282.8	RefSeq	CDS	2596315	2596366	.	+	1	Parent=rna-CELE_Y69A2AR.8
NC_003282.8	RefSeq	CDS	2596457	2596786	.	+	0	Parent=rna-CELE_Y69A2AR.8
NC_003282.8	RefSeq	mRNA	2597717	2597929	.	+	.	ID=NM_001380096.1;geneID=24105195;gene_name=Y69A2AR.47
NC_003282.8	RefSeq	exon	2597717	2597929	.	+	.	Parent=NM_001380096.1
NC_003282.8	RefSeq	CDS	2597717	2597929	.	+	0	Parent=NM_001380096.1
NC_003282.8	RefSeq	mRNA	2601141	2607464	.	+	.	ID=NM_171287.6;geneID=177040;gene_name=epg-9
NC_003282.8	RefSeq	exon	2601141	2601179	.	+	.	Parent=NM_171287.6
NC_003282.8	RefSeq	exon	2601312	2601389	.	+	.	Parent=NM_171287.6
NC_003282.8	RefSeq	exon	2603214	2603297	.	+	.	Parent=NM_171287.6
NC_003282.8	RefSeq	exon	2604831	2605137	.	+	.	Parent=NM_171287.6
NC_003282.8	RefSeq	exon	2605884	2606099	.	+	.	Parent=NM_171287.6
NC_003282.8	RefSeq	exon	2606807	2607464	.	+	.	Parent=NM_171287.6
NC_003282.8	RefSeq	CDS	2601150	2601179	.	+	0	Parent=NM_171287.6
NC_003282.8	RefSeq	CDS	2601312	2601389	.	+	0	Parent=NM_171287.6
NC_003282.8	RefSeq	CDS	2603214	2603297	.	+	0	Parent=NM_171287.6
NC_003282.8	RefSeq	CDS	2604831	2605137	.	+	0	Parent=NM_171287.6
NC_003282.8	RefSeq	CDS	2605884	2606099	.	+	2	Parent=NM_171287.6
NC_003282.8	RefSeq	CDS	2606807	2606874	.	+	2	Parent=NM_171287.6
NC_003282.8	RefSeq	mRNA	2603244	2606874	.	+	.	ID=NM_171288.5;geneID=177040;gene_name=epg-9
NC_003282.8	RefSeq	exon	2603244	2603297	.	+	.	Parent=NM_171288.5
NC_003282.8	RefSeq	exon	2604831	2605137	.	+	.	Parent=NM_171288.5
NC_003282.8	RefSeq	exon	2605884	2606099	.	+	.	Parent=NM_171288.5
NC_003282.8	RefSeq	exon	2606807	2606874	.	+	.	Parent=NM_171288.5
NC_003282.8	RefSeq	CDS	2603244	2603297	.	+	0	Parent=NM_171288.5
NC_003282.8	RefSeq	CDS	2604831	2605137	.	+	0	Parent=NM_171288.5
NC_003282.8	RefSeq	CDS	2605884	2606099	.	+	2	Parent=NM_171288.5
NC_003282.8	RefSeq	CDS	2606807	2606874	.	+	2	Parent=NM_171288.5
NC_003282.8	RefSeq	mRNA	2604858	2606874	.	+	.	ID=NM_001028394.5;geneID=177040;gene_name=epg-9
NC_003282.8	RefSeq	exon	2604858	2605137	.	+	.	Parent=NM_001028394.5
NC_003282.8	RefSeq	exon	2605884	2606099	.	+	.	Parent=NM_001028394.5
NC_003282.8	RefSeq	exon	2606807	2606874	.	+	.	Parent=NM_001028394.5
NC_003282.8	RefSeq	CDS	2604858	2605137	.	+	0	Parent=NM_001028394.5
NC_003282.8	RefSeq	CDS	2605884	2606099	.	+	2	Parent=NM_001028394.5
NC_003282.8	RefSeq	CDS	2606807	2606874	.	+	2	Parent=NM_001028394.5
NC_003282.8	RefSeq	mRNA	2608051	2610200	.	+	.	ID=NM_067831.10;geneID=177041;gene_name=vamp-7
NC_003282.8	RefSeq	exon	2608051	2608190	.	+	.	Parent=NM_067831.10
NC_003282.8	RefSeq	exon	2608236	2608314	.	+	.	Parent=NM_067831.10
NC_003282.8	RefSeq	exon	2608463	2608805	.	+	.	Parent=NM_067831.10
NC_003282.8	RefSeq	exon	2608858	2608944	.	+	.	Parent=NM_067831.10
NC_003282.8	RefSeq	exon	2609845	2610200	.	+	.	Parent=NM_067831.10
NC_003282.8	RefSeq	CDS	2608061	2608190	.	+	0	Parent=NM_067831.10
NC_003282.8	RefSeq	CDS	2608236	2608314	.	+	2	Parent=NM_067831.10
NC_003282.8	RefSeq	CDS	2608463	2608805	.	+	1	Parent=NM_067831.10
NC_003282.8	RefSeq	CDS	2608858	2608944	.	+	0	Parent=NM_067831.10
NC_003282.8	RefSeq	CDS	2609845	2609991	.	+	0	Parent=NM_067831.10
NC_003282.8	RefSeq	mRNA	2610436	2612441	.	+	.	ID=NM_171289.6;geneID=177042;gene_name=Y69A2AR.32
NC_003282.8	RefSeq	exon	2610436	2610450	.	+	.	Parent=NM_171289.6
NC_003282.8	RefSeq	exon	2610507	2610851	.	+	.	Parent=NM_171289.6
NC_003282.8	RefSeq	exon	2611236	2611424	.	+	.	Parent=NM_171289.6
NC_003282.8	RefSeq	exon	2611482	2611578	.	+	.	Parent=NM_171289.6
NC_003282.8	RefSeq	exon	2611651	2611762	.	+	.	Parent=NM_171289.6
NC_003282.8	RefSeq	exon	2611809	2611994	.	+	.	Parent=NM_171289.6
NC_003282.8	RefSeq	exon	2612056	2612168	.	+	.	Parent=NM_171289.6
NC_003282.8	RefSeq	exon	2612216	2612441	.	+	.	Parent=NM_171289.6
NC_003282.8	RefSeq	CDS	2610436	2610450	.	+	0	Parent=NM_171289.6
NC_003282.8	RefSeq	CDS	2610507	2610851	.	+	0	Parent=NM_171289.6
NC_003282.8	RefSeq	CDS	2611236	2611424	.	+	0	Parent=NM_171289.6
NC_003282.8	RefSeq	CDS	2611482	2611578	.	+	0	Parent=NM_171289.6
NC_003282.8	RefSeq	CDS	2611651	2611762	.	+	2	Parent=NM_171289.6
NC_003282.8	RefSeq	CDS	2611809	2611994	.	+	1	Parent=NM_171289.6
NC_003282.8	RefSeq	CDS	2612056	2612168	.	+	1	Parent=NM_171289.6
NC_003282.8	RefSeq	CDS	2612216	2612313	.	+	2	Parent=NM_171289.6
NC_003282.8	RefSeq	mRNA	2611380	2612313	.	+	.	ID=NM_171290.6;geneID=177042;gene_name=Y69A2AR.32
NC_003282.8	RefSeq	exon	2611380	2611424	.	+	.	Parent=NM_171290.6
NC_003282.8	RefSeq	exon	2611482	2611578	.	+	.	Parent=NM_171290.6
NC_003282.8	RefSeq	exon	2611651	2611762	.	+	.	Parent=NM_171290.6
NC_003282.8	RefSeq	exon	2611809	2611994	.	+	.	Parent=NM_171290.6
NC_003282.8	RefSeq	exon	2612056	2612168	.	+	.	Parent=NM_171290.6
NC_003282.8	RefSeq	exon	2612216	2612313	.	+	.	Parent=NM_171290.6
NC_003282.8	RefSeq	CDS	2611380	2611424	.	+	0	Parent=NM_171290.6
NC_003282.8	RefSeq	CDS	2611482	2611578	.	+	0	Parent=NM_171290.6
NC_003282.8	RefSeq	CDS	2611651	2611762	.	+	2	Parent=NM_171290.6
NC_003282.8	RefSeq	CDS	2611809	2611994	.	+	1	Parent=NM_171290.6
NC_003282.8	RefSeq	CDS	2612056	2612168	.	+	1	Parent=NM_171290.6
NC_003282.8	RefSeq	CDS	2612216	2612313	.	+	2	Parent=NM_171290.6
NC_003282.8	RefSeq	mRNA	2612120	2612313	.	+	.	ID=NM_001380098.1;geneID=177042;gene_name=Y69A2AR.32
NC_003282.8	RefSeq	exon	2612120	2612168	.	+	.	Parent=NM_001380098.1
NC_003282.8	RefSeq	exon	2612216	2612313	.	+	.	Parent=NM_001380098.1
NC_003282.8	RefSeq	CDS	2612120	2612168	.	+	0	Parent=NM_001380098.1
NC_003282.8	RefSeq	CDS	2612216	2612313	.	+	2	Parent=NM_001380098.1
NC_003282.8	RefSeq	mRNA	2612432	2613061	.	-	.	ID=NM_067832.4;geneID=177043;gene_name=Y69A2AR.28
NC_003282.8	RefSeq	exon	2612432	2612627	.	-	.	Parent=NM_067832.4
NC_003282.8	RefSeq	exon	2612671	2612808	.	-	.	Parent=NM_067832.4
NC_003282.8	RefSeq	exon	2612947	2613061	.	-	.	Parent=NM_067832.4
NC_003282.8	RefSeq	CDS	2612550	2612627	.	-	0	Parent=NM_067832.4
NC_003282.8	RefSeq	CDS	2612671	2612808	.	-	0	Parent=NM_067832.4
NC_003282.8	RefSeq	CDS	2612947	2613057	.	-	0	Parent=NM_067832.4
NC_003282.8	RefSeq	transcript	2613381	2613401	.	+	.	ID=NR_052988.1;geneID=13192420;gene_name=21ur-13177
NC_003282.8	RefSeq	exon	2613381	2613401	.	+	.	Parent=NR_052988.1
NC_003282.8	RefSeq	mRNA	2614194	2617147	.	+	.	ID=NM_067833.7;geneID=3565775;gene_name=daao-1
NC_003282.8	RefSeq	exon	2614194	2614285	.	+	.	Parent=NM_067833.7
NC_003282.8	RefSeq	exon	2614375	2614475	.	+	.	Parent=NM_067833.7
NC_003282.8	RefSeq	exon	2614882	2614948	.	+	.	Parent=NM_067833.7
NC_003282.8	RefSeq	exon	2614993	2615114	.	+	.	Parent=NM_067833.7
NC_003282.8	RefSeq	exon	2615564	2615845	.	+	.	Parent=NM_067833.7
NC_003282.8	RefSeq	exon	2616721	2617147	.	+	.	Parent=NM_067833.7
NC_003282.8	RefSeq	CDS	2614202	2614285	.	+	0	Parent=NM_067833.7
NC_003282.8	RefSeq	CDS	2614375	2614475	.	+	0	Parent=NM_067833.7
NC_003282.8	RefSeq	CDS	2614882	2614948	.	+	1	Parent=NM_067833.7
NC_003282.8	RefSeq	CDS	2614993	2615114	.	+	0	Parent=NM_067833.7
NC_003282.8	RefSeq	CDS	2615564	2615845	.	+	1	Parent=NM_067833.7
NC_003282.8	RefSeq	CDS	2616721	2617033	.	+	1	Parent=NM_067833.7
NC_003282.8	RefSeq	mRNA	2618869	2625503	.	+	.	ID=NM_067834.6;geneID=177044;gene_name=smf-3
NC_003282.8	RefSeq	exon	2618869	2618968	.	+	.	Parent=NM_067834.6
NC_003282.8	RefSeq	exon	2619877	2619998	.	+	.	Parent=NM_067834.6
NC_003282.8	RefSeq	exon	2620593	2620942	.	+	.	Parent=NM_067834.6
NC_003282.8	RefSeq	exon	2621462	2621624	.	+	.	Parent=NM_067834.6
NC_003282.8	RefSeq	exon	2621688	2621819	.	+	.	Parent=NM_067834.6
NC_003282.8	RefSeq	exon	2622433	2622591	.	+	.	Parent=NM_067834.6
NC_003282.8	RefSeq	exon	2623089	2623310	.	+	.	Parent=NM_067834.6
NC_003282.8	RefSeq	exon	2623857	2624000	.	+	.	Parent=NM_067834.6
NC_003282.8	RefSeq	exon	2624053	2624135	.	+	.	Parent=NM_067834.6
NC_003282.8	RefSeq	exon	2624610	2624769	.	+	.	Parent=NM_067834.6
NC_003282.8	RefSeq	exon	2624831	2624878	.	+	.	Parent=NM_067834.6
NC_003282.8	RefSeq	exon	2625252	2625503	.	+	.	Parent=NM_067834.6
NC_003282.8	RefSeq	CDS	2619891	2619998	.	+	0	Parent=NM_067834.6
NC_003282.8	RefSeq	CDS	2620593	2620942	.	+	0	Parent=NM_067834.6
NC_003282.8	RefSeq	CDS	2621462	2621624	.	+	1	Parent=NM_067834.6
NC_003282.8	RefSeq	CDS	2621688	2621819	.	+	0	Parent=NM_067834.6
NC_003282.8	RefSeq	CDS	2622433	2622591	.	+	0	Parent=NM_067834.6
NC_003282.8	RefSeq	CDS	2623089	2623310	.	+	0	Parent=NM_067834.6
NC_003282.8	RefSeq	CDS	2623857	2624000	.	+	0	Parent=NM_067834.6
NC_003282.8	RefSeq	CDS	2624053	2624135	.	+	0	Parent=NM_067834.6
NC_003282.8	RefSeq	CDS	2624610	2624769	.	+	1	Parent=NM_067834.6
NC_003282.8	RefSeq	CDS	2624831	2624878	.	+	0	Parent=NM_067834.6
NC_003282.8	RefSeq	CDS	2625252	2625365	.	+	0	Parent=NM_067834.6
NC_003282.8	RefSeq	mRNA	2626062	2628271	.	-	.	ID=NM_067835.5;geneID=177045;gene_name=ngn-1
NC_003282.8	RefSeq	exon	2626062	2626408	.	-	.	Parent=NM_067835.5
NC_003282.8	RefSeq	exon	2626679	2626917	.	-	.	Parent=NM_067835.5
NC_003282.8	RefSeq	exon	2628128	2628271	.	-	.	Parent=NM_067835.5
NC_003282.8	RefSeq	CDS	2626180	2626408	.	-	1	Parent=NM_067835.5
NC_003282.8	RefSeq	CDS	2626679	2626917	.	-	0	Parent=NM_067835.5
NC_003282.8	RefSeq	CDS	2628128	2628214	.	-	0	Parent=NM_067835.5
NC_003282.8	RefSeq	mRNA	2636229	2641024	.	-	.	ID=NM_001028392.8;geneID=177046;gene_name=mdf-2
NC_003282.8	RefSeq	exon	2636229	2636621	.	-	.	Parent=NM_001028392.8
NC_003282.8	RefSeq	exon	2637545	2637686	.	-	.	Parent=NM_001028392.8
NC_003282.8	RefSeq	exon	2639635	2639697	.	-	.	Parent=NM_001028392.8
NC_003282.8	RefSeq	exon	2640562	2640679	.	-	.	Parent=NM_001028392.8
NC_003282.8	RefSeq	exon	2640744	2640890	.	-	.	Parent=NM_001028392.8
NC_003282.8	RefSeq	exon	2640941	2641024	.	-	.	Parent=NM_001028392.8
NC_003282.8	RefSeq	CDS	2636550	2636621	.	-	0	Parent=NM_001028392.8
NC_003282.8	RefSeq	CDS	2637545	2637686	.	-	1	Parent=NM_001028392.8
NC_003282.8	RefSeq	CDS	2639635	2639697	.	-	1	Parent=NM_001028392.8
NC_003282.8	RefSeq	CDS	2640562	2640679	.	-	2	Parent=NM_001028392.8
NC_003282.8	RefSeq	CDS	2640744	2640890	.	-	2	Parent=NM_001028392.8
NC_003282.8	RefSeq	CDS	2640941	2641010	.	-	0	Parent=NM_001028392.8
NC_003282.8	RefSeq	mRNA	2636229	2641025	.	-	.	ID=NM_001383055.1;geneID=177046;gene_name=mdf-2
NC_003282.8	RefSeq	exon	2636229	2636621	.	-	.	Parent=NM_001383055.1
NC_003282.8	RefSeq	exon	2637545	2637686	.	-	.	Parent=NM_001383055.1
NC_003282.8	RefSeq	exon	2639635	2640679	.	-	.	Parent=NM_001383055.1
NC_003282.8	RefSeq	exon	2640744	2640890	.	-	.	Parent=NM_001383055.1
NC_003282.8	RefSeq	exon	2640941	2641025	.	-	.	Parent=NM_001383055.1
NC_003282.8	RefSeq	CDS	2640546	2640679	.	-	2	Parent=NM_001383055.1
NC_003282.8	RefSeq	CDS	2640744	2640890	.	-	2	Parent=NM_001383055.1
NC_003282.8	RefSeq	CDS	2640941	2641010	.	-	0	Parent=NM_001383055.1
NC_003282.8	RefSeq	mRNA	2636550	2640771	.	-	.	ID=NM_001307684.3;geneID=177046;gene_name=mdf-2
NC_003282.8	RefSeq	exon	2636550	2636621	.	-	.	Parent=NM_001307684.3
NC_003282.8	RefSeq	exon	2637545	2637686	.	-	.	Parent=NM_001307684.3
NC_003282.8	RefSeq	exon	2639635	2639697	.	-	.	Parent=NM_001307684.3
NC_003282.8	RefSeq	exon	2640562	2640679	.	-	.	Parent=NM_001307684.3
NC_003282.8	RefSeq	exon	2640744	2640771	.	-	.	Parent=NM_001307684.3
NC_003282.8	RefSeq	CDS	2636550	2636621	.	-	0	Parent=NM_001307684.3
NC_003282.8	RefSeq	CDS	2637545	2637686	.	-	1	Parent=NM_001307684.3
NC_003282.8	RefSeq	CDS	2639635	2639697	.	-	1	Parent=NM_001307684.3
NC_003282.8	RefSeq	CDS	2640562	2640679	.	-	2	Parent=NM_001307684.3
NC_003282.8	RefSeq	CDS	2640744	2640771	.	-	0	Parent=NM_001307684.3
NC_003282.8	RefSeq	transcript	2639797	2639880	.	+	.	ID=NR_052989.1;geneID=13192425;gene_name=Y69A2AR.41
NC_003282.8	RefSeq	exon	2639797	2639880	.	+	.	Parent=NR_052989.1
NC_003282.8	RefSeq	transcript	2639809	2639880	.	-	.	ID=rna-CELE_Y69A2AR.T2;geneID=260284;gene_name=Y69A2AR.t2
NC_003282.8	RefSeq	exon	2639809	2639880	.	-	.	Parent=rna-CELE_Y69A2AR.T2
NC_003282.8	RefSeq	mRNA	2641310	2642113	.	+	.	ID=NM_067837.5;geneID=177047;gene_name=Y69A2AR.3
NC_003282.8	RefSeq	exon	2641310	2641411	.	+	.	Parent=NM_067837.5
NC_003282.8	RefSeq	exon	2641868	2642113	.	+	.	Parent=NM_067837.5
NC_003282.8	RefSeq	CDS	2641312	2641411	.	+	0	Parent=NM_067837.5
NC_003282.8	RefSeq	CDS	2641868	2642019	.	+	2	Parent=NM_067837.5
NC_003282.8	RefSeq	mRNA	2642977	2650104	.	+	.	ID=NM_001392268.1;geneID=177048;gene_name=ric-8
NC_003282.8	RefSeq	exon	2642977	2643124	.	+	.	Parent=NM_001392268.1
NC_003282.8	RefSeq	exon	2643174	2643275	.	+	.	Parent=NM_001392268.1
NC_003282.8	RefSeq	exon	2643361	2643445	.	+	.	Parent=NM_001392268.1
NC_003282.8	RefSeq	exon	2643504	2643573	.	+	.	Parent=NM_001392268.1
NC_003282.8	RefSeq	exon	2643763	2643940	.	+	.	Parent=NM_001392268.1
NC_003282.8	RefSeq	exon	2644414	2644584	.	+	.	Parent=NM_001392268.1
NC_003282.8	RefSeq	exon	2645361	2645771	.	+	.	Parent=NM_001392268.1
NC_003282.8	RefSeq	exon	2647114	2647261	.	+	.	Parent=NM_001392268.1
NC_003282.8	RefSeq	exon	2648546	2648690	.	+	.	Parent=NM_001392268.1
NC_003282.8	RefSeq	exon	2648742	2648869	.	+	.	Parent=NM_001392268.1
NC_003282.8	RefSeq	exon	2649381	2650104	.	+	.	Parent=NM_001392268.1
NC_003282.8	RefSeq	CDS	2645472	2645771	.	+	0	Parent=NM_001392268.1
NC_003282.8	RefSeq	CDS	2647114	2647261	.	+	0	Parent=NM_001392268.1
NC_003282.8	RefSeq	CDS	2648546	2648690	.	+	2	Parent=NM_001392268.1
NC_003282.8	RefSeq	CDS	2648742	2648869	.	+	1	Parent=NM_001392268.1
NC_003282.8	RefSeq	CDS	2649381	2649505	.	+	2	Parent=NM_001392268.1
NC_003282.8	RefSeq	mRNA	2642979	2643831	.	+	.	ID=NM_001392267.1;geneID=177048;gene_name=ric-8
NC_003282.8	RefSeq	exon	2642979	2643124	.	+	.	Parent=NM_001392267.1
NC_003282.8	RefSeq	exon	2643174	2643275	.	+	.	Parent=NM_001392267.1
NC_003282.8	RefSeq	exon	2643361	2643573	.	+	.	Parent=NM_001392267.1
NC_003282.8	RefSeq	exon	2643763	2643831	.	+	.	Parent=NM_001392267.1
NC_003282.8	RefSeq	CDS	2642987	2643124	.	+	0	Parent=NM_001392267.1
NC_003282.8	RefSeq	CDS	2643174	2643275	.	+	0	Parent=NM_001392267.1
NC_003282.8	RefSeq	CDS	2643361	2643573	.	+	0	Parent=NM_001392267.1
NC_003282.8	RefSeq	CDS	2643763	2643783	.	+	0	Parent=NM_001392267.1
NC_003282.8	RefSeq	mRNA	2642979	2650111	.	+	.	ID=NM_001028390.5;geneID=177048;gene_name=ric-8
NC_003282.8	RefSeq	exon	2642979	2643124	.	+	.	Parent=NM_001028390.5
NC_003282.8	RefSeq	exon	2643174	2643275	.	+	.	Parent=NM_001028390.5
NC_003282.8	RefSeq	exon	2643361	2643445	.	+	.	Parent=NM_001028390.5
NC_003282.8	RefSeq	exon	2643504	2643573	.	+	.	Parent=NM_001028390.5
NC_003282.8	RefSeq	exon	2643763	2643940	.	+	.	Parent=NM_001028390.5
NC_003282.8	RefSeq	exon	2644414	2644584	.	+	.	Parent=NM_001028390.5
NC_003282.8	RefSeq	exon	2645361	2645771	.	+	.	Parent=NM_001028390.5
NC_003282.8	RefSeq	exon	2647114	2647261	.	+	.	Parent=NM_001028390.5
NC_003282.8	RefSeq	exon	2648546	2648690	.	+	.	Parent=NM_001028390.5
NC_003282.8	RefSeq	exon	2648742	2648869	.	+	.	Parent=NM_001028390.5
NC_003282.8	RefSeq	exon	2649381	2650111	.	+	.	Parent=NM_001028390.5
NC_003282.8	RefSeq	CDS	2642987	2643124	.	+	0	Parent=NM_001028390.5
NC_003282.8	RefSeq	CDS	2643174	2643275	.	+	0	Parent=NM_001028390.5
NC_003282.8	RefSeq	CDS	2643361	2643445	.	+	0	Parent=NM_001028390.5
NC_003282.8	RefSeq	CDS	2643504	2643573	.	+	2	Parent=NM_001028390.5
NC_003282.8	RefSeq	CDS	2643763	2643940	.	+	1	Parent=NM_001028390.5
NC_003282.8	RefSeq	CDS	2644414	2644584	.	+	0	Parent=NM_001028390.5
NC_003282.8	RefSeq	CDS	2645361	2645771	.	+	0	Parent=NM_001028390.5
NC_003282.8	RefSeq	CDS	2647114	2647261	.	+	0	Parent=NM_001028390.5
NC_003282.8	RefSeq	CDS	2648546	2648690	.	+	2	Parent=NM_001028390.5
NC_003282.8	RefSeq	CDS	2648742	2648869	.	+	1	Parent=NM_001028390.5
NC_003282.8	RefSeq	CDS	2649381	2649505	.	+	2	Parent=NM_001028390.5
NC_003282.8	RefSeq	mRNA	2642987	2643967	.	+	.	ID=NM_001307677.4;geneID=177048;gene_name=ric-8
NC_003282.8	RefSeq	exon	2642987	2643124	.	+	.	Parent=NM_001307677.4
NC_003282.8	RefSeq	exon	2643174	2643275	.	+	.	Parent=NM_001307677.4
NC_003282.8	RefSeq	exon	2643361	2643445	.	+	.	Parent=NM_001307677.4
NC_003282.8	RefSeq	exon	2643504	2643573	.	+	.	Parent=NM_001307677.4
NC_003282.8	RefSeq	exon	2643763	2643967	.	+	.	Parent=NM_001307677.4
NC_003282.8	RefSeq	CDS	2642987	2643124	.	+	0	Parent=NM_001307677.4
NC_003282.8	RefSeq	CDS	2643174	2643275	.	+	0	Parent=NM_001307677.4
NC_003282.8	RefSeq	CDS	2643361	2643445	.	+	0	Parent=NM_001307677.4
NC_003282.8	RefSeq	CDS	2643504	2643573	.	+	2	Parent=NM_001307677.4
NC_003282.8	RefSeq	CDS	2643763	2643967	.	+	1	Parent=NM_001307677.4
NC_003282.8	RefSeq	mRNA	2650383	2664003	.	-	.	ID=NM_067839.6;geneID=177049;gene_name=Y69A2AR.31
NC_003282.8	RefSeq	exon	2650383	2650620	.	-	.	Parent=NM_067839.6
NC_003282.8	RefSeq	exon	2651114	2651209	.	-	.	Parent=NM_067839.6
NC_003282.8	RefSeq	exon	2651860	2652254	.	-	.	Parent=NM_067839.6
NC_003282.8	RefSeq	exon	2652818	2652941	.	-	.	Parent=NM_067839.6
NC_003282.8	RefSeq	exon	2653390	2654001	.	-	.	Parent=NM_067839.6
NC_003282.8	RefSeq	exon	2654683	2654914	.	-	.	Parent=NM_067839.6
NC_003282.8	RefSeq	exon	2655407	2655600	.	-	.	Parent=NM_067839.6
NC_003282.8	RefSeq	exon	2657715	2657935	.	-	.	Parent=NM_067839.6
NC_003282.8	RefSeq	exon	2659303	2659614	.	-	.	Parent=NM_067839.6
NC_003282.8	RefSeq	exon	2660108	2660239	.	-	.	Parent=NM_067839.6
NC_003282.8	RefSeq	exon	2661021	2661293	.	-	.	Parent=NM_067839.6
NC_003282.8	RefSeq	exon	2662637	2662764	.	-	.	Parent=NM_067839.6
NC_003282.8	RefSeq	exon	2662834	2662933	.	-	.	Parent=NM_067839.6
NC_003282.8	RefSeq	exon	2663284	2663379	.	-	.	Parent=NM_067839.6
NC_003282.8	RefSeq	exon	2663433	2663546	.	-	.	Parent=NM_067839.6
NC_003282.8	RefSeq	exon	2663924	2664003	.	-	.	Parent=NM_067839.6
NC_003282.8	RefSeq	CDS	2650492	2650620	.	-	0	Parent=NM_067839.6
NC_003282.8	RefSeq	CDS	2651114	2651209	.	-	0	Parent=NM_067839.6
NC_003282.8	RefSeq	CDS	2651860	2652254	.	-	2	Parent=NM_067839.6
NC_003282.8	RefSeq	CDS	2652818	2652941	.	-	0	Parent=NM_067839.6
NC_003282.8	RefSeq	CDS	2653390	2654001	.	-	0	Parent=NM_067839.6
NC_003282.8	RefSeq	CDS	2654683	2654914	.	-	1	Parent=NM_067839.6
NC_003282.8	RefSeq	CDS	2655407	2655600	.	-	0	Parent=NM_067839.6
NC_003282.8	RefSeq	CDS	2657715	2657935	.	-	2	Parent=NM_067839.6
NC_003282.8	RefSeq	CDS	2659303	2659614	.	-	2	Parent=NM_067839.6
NC_003282.8	RefSeq	CDS	2660108	2660239	.	-	2	Parent=NM_067839.6
NC_003282.8	RefSeq	CDS	2661021	2661293	.	-	2	Parent=NM_067839.6
NC_003282.8	RefSeq	CDS	2662637	2662764	.	-	1	Parent=NM_067839.6
NC_003282.8	RefSeq	CDS	2662834	2662933	.	-	2	Parent=NM_067839.6
NC_003282.8	RefSeq	CDS	2663284	2663379	.	-	2	Parent=NM_067839.6
NC_003282.8	RefSeq	CDS	2663433	2663546	.	-	2	Parent=NM_067839.6
NC_003282.8	RefSeq	CDS	2663924	2663966	.	-	0	Parent=NM_067839.6
NC_003282.8	RefSeq	transcript	2650835	2650891	.	-	.	ID=NR_052990.1;geneID=13192430;gene_name=Y69A2AR.42
NC_003282.8	RefSeq	exon	2650835	2650891	.	-	.	Parent=NR_052990.1
NC_003282.8	RefSeq	transcript	2650949	2651022	.	-	.	ID=NR_052991.1;geneID=13192431;gene_name=Y69A2AR.43
NC_003282.8	RefSeq	exon	2650949	2651022	.	-	.	Parent=NR_052991.1
NC_003282.8	RefSeq	transcript	2654357	2654506	.	+	.	ID=NR_052992.1;geneID=13192432;gene_name=Y69A2AR.45
NC_003282.8	RefSeq	exon	2654357	2654506	.	+	.	Parent=NR_052992.1
NC_003282.8	RefSeq	transcript	2655060	2655189	.	+	.	ID=NR_052993.1;geneID=13192433;gene_name=Y69A2AR.44
NC_003282.8	RefSeq	exon	2655060	2655189	.	+	.	Parent=NR_052993.1
NC_003282.8	RefSeq	transcript	2655065	2655185	.	-	.	ID=NR_052994.1;geneID=13192434;gene_name=Y69A2AR.36
NC_003282.8	RefSeq	exon	2655065	2655185	.	-	.	Parent=NR_052994.1
NC_003282.8	RefSeq	transcript	2659013	2659085	.	-	.	ID=rna-CELE_Y69A2AR.T1;geneID=13192435;gene_name=Y69A2AR.t1
NC_003282.8	RefSeq	exon	2659013	2659085	.	-	.	Parent=rna-CELE_Y69A2AR.T1
NC_003282.8	RefSeq	transcript	2664242	2664314	.	+	.	ID=rna-CELE_Y69A2AR.T3;geneID=13192436;gene_name=Y69A2AR.t3
NC_003282.8	RefSeq	exon	2664242	2664314	.	+	.	Parent=rna-CELE_Y69A2AR.T3
NC_003282.8	RefSeq	transcript	2664753	2665339	.	+	.	ID=NR_052995.1;geneID=13192437;gene_name=Y69A2AR.37
NC_003282.8	RefSeq	exon	2664753	2665339	.	+	.	Parent=NR_052995.1
NC_003282.8	RefSeq	transcript	2664878	2665098	.	-	.	ID=NR_052996.1;geneID=13192438;gene_name=Y69A2AR.38
NC_003282.8	RefSeq	exon	2664878	2665098	.	-	.	Parent=NR_052996.1
NC_003282.8	RefSeq	mRNA	2667050	2672203	.	+	.	ID=NM_171292.5;geneID=177051;gene_name=Y69A2AR.1
NC_003282.8	RefSeq	exon	2667050	2667088	.	+	.	Parent=NM_171292.5
NC_003282.8	RefSeq	exon	2667139	2667249	.	+	.	Parent=NM_171292.5
NC_003282.8	RefSeq	exon	2667356	2667502	.	+	.	Parent=NM_171292.5
NC_003282.8	RefSeq	exon	2667561	2667637	.	+	.	Parent=NM_171292.5
NC_003282.8	RefSeq	exon	2667741	2667858	.	+	.	Parent=NM_171292.5
NC_003282.8	RefSeq	exon	2668821	2668892	.	+	.	Parent=NM_171292.5
NC_003282.8	RefSeq	exon	2668936	2669161	.	+	.	Parent=NM_171292.5
NC_003282.8	RefSeq	exon	2669269	2669446	.	+	.	Parent=NM_171292.5
NC_003282.8	RefSeq	exon	2670089	2670197	.	+	.	Parent=NM_171292.5
NC_003282.8	RefSeq	exon	2670474	2670656	.	+	.	Parent=NM_171292.5
NC_003282.8	RefSeq	exon	2671848	2671978	.	+	.	Parent=NM_171292.5
NC_003282.8	RefSeq	exon	2672043	2672203	.	+	.	Parent=NM_171292.5
NC_003282.8	RefSeq	CDS	2667065	2667088	.	+	0	Parent=NM_171292.5
NC_003282.8	RefSeq	CDS	2667139	2667249	.	+	0	Parent=NM_171292.5
NC_003282.8	RefSeq	CDS	2667356	2667502	.	+	0	Parent=NM_171292.5
NC_003282.8	RefSeq	CDS	2667561	2667637	.	+	0	Parent=NM_171292.5
NC_003282.8	RefSeq	CDS	2667741	2667858	.	+	1	Parent=NM_171292.5
NC_003282.8	RefSeq	CDS	2668821	2668892	.	+	0	Parent=NM_171292.5
NC_003282.8	RefSeq	CDS	2668936	2669161	.	+	0	Parent=NM_171292.5
NC_003282.8	RefSeq	CDS	2669269	2669446	.	+	2	Parent=NM_171292.5
NC_003282.8	RefSeq	CDS	2670089	2670197	.	+	1	Parent=NM_171292.5
NC_003282.8	RefSeq	CDS	2670474	2670656	.	+	0	Parent=NM_171292.5
NC_003282.8	RefSeq	CDS	2671848	2671978	.	+	0	Parent=NM_171292.5
NC_003282.8	RefSeq	CDS	2672043	2672127	.	+	1	Parent=NM_171292.5
NC_003282.8	RefSeq	transcript	2667065	2672127	.	+	.	ID=NR_138527.1;geneID=177051;gene_name=Y69A2AR.1
NC_003282.8	RefSeq	exon	2667065	2667088	.	+	.	Parent=NR_138527.1
NC_003282.8	RefSeq	exon	2667139	2667249	.	+	.	Parent=NR_138527.1
NC_003282.8	RefSeq	exon	2667365	2667502	.	+	.	Parent=NR_138527.1
NC_003282.8	RefSeq	exon	2667561	2667637	.	+	.	Parent=NR_138527.1
NC_003282.8	RefSeq	exon	2667741	2667858	.	+	.	Parent=NR_138527.1
NC_003282.8	RefSeq	exon	2668821	2668892	.	+	.	Parent=NR_138527.1
NC_003282.8	RefSeq	exon	2668936	2669161	.	+	.	Parent=NR_138527.1
NC_003282.8	RefSeq	exon	2669269	2669446	.	+	.	Parent=NR_138527.1
NC_003282.8	RefSeq	exon	2670089	2670656	.	+	.	Parent=NR_138527.1
NC_003282.8	RefSeq	exon	2671848	2671978	.	+	.	Parent=NR_138527.1
NC_003282.8	RefSeq	exon	2672043	2672127	.	+	.	Parent=NR_138527.1
NC_003282.8	RefSeq	transcript	2667065	2672127	.	+	.	ID=NR_138528.1;geneID=177051;gene_name=Y69A2AR.1
NC_003282.8	RefSeq	exon	2667065	2667088	.	+	.	Parent=NR_138528.1
NC_003282.8	RefSeq	exon	2667139	2667249	.	+	.	Parent=NR_138528.1
NC_003282.8	RefSeq	exon	2667356	2667502	.	+	.	Parent=NR_138528.1
NC_003282.8	RefSeq	exon	2667561	2667637	.	+	.	Parent=NR_138528.1
NC_003282.8	RefSeq	exon	2667741	2667858	.	+	.	Parent=NR_138528.1
NC_003282.8	RefSeq	exon	2668821	2668892	.	+	.	Parent=NR_138528.1
NC_003282.8	RefSeq	exon	2668936	2669161	.	+	.	Parent=NR_138528.1
NC_003282.8	RefSeq	exon	2669269	2669446	.	+	.	Parent=NR_138528.1
NC_003282.8	RefSeq	exon	2670089	2670656	.	+	.	Parent=NR_138528.1
NC_003282.8	RefSeq	exon	2671848	2671978	.	+	.	Parent=NR_138528.1
NC_003282.8	RefSeq	exon	2672043	2672127	.	+	.	Parent=NR_138528.1
NC_003282.8	RefSeq	mRNA	2667065	2672179	.	+	.	ID=NM_171901.8;geneID=177051;gene_name=Y69A2AR.1
NC_003282.8	RefSeq	exon	2667065	2667088	.	+	.	Parent=NM_171901.8
NC_003282.8	RefSeq	exon	2667139	2667249	.	+	.	Parent=NM_171901.8
NC_003282.8	RefSeq	exon	2667365	2667502	.	+	.	Parent=NM_171901.8
NC_003282.8	RefSeq	exon	2667561	2667637	.	+	.	Parent=NM_171901.8
NC_003282.8	RefSeq	exon	2667741	2667858	.	+	.	Parent=NM_171901.8
NC_003282.8	RefSeq	exon	2668821	2668892	.	+	.	Parent=NM_171901.8
NC_003282.8	RefSeq	exon	2668936	2669161	.	+	.	Parent=NM_171901.8
NC_003282.8	RefSeq	exon	2669269	2669446	.	+	.	Parent=NM_171901.8
NC_003282.8	RefSeq	exon	2670089	2670197	.	+	.	Parent=NM_171901.8
NC_003282.8	RefSeq	exon	2670474	2670656	.	+	.	Parent=NM_171901.8
NC_003282.8	RefSeq	exon	2671848	2671978	.	+	.	Parent=NM_171901.8
NC_003282.8	RefSeq	exon	2672043	2672179	.	+	.	Parent=NM_171901.8
NC_003282.8	RefSeq	CDS	2667065	2667088	.	+	0	Parent=NM_171901.8
NC_003282.8	RefSeq	CDS	2667139	2667249	.	+	0	Parent=NM_171901.8
NC_003282.8	RefSeq	CDS	2667365	2667502	.	+	0	Parent=NM_171901.8
NC_003282.8	RefSeq	CDS	2667561	2667637	.	+	0	Parent=NM_171901.8
NC_003282.8	RefSeq	CDS	2667741	2667858	.	+	1	Parent=NM_171901.8
NC_003282.8	RefSeq	CDS	2668821	2668892	.	+	0	Parent=NM_171901.8
NC_003282.8	RefSeq	CDS	2668936	2669161	.	+	0	Parent=NM_171901.8
NC_003282.8	RefSeq	CDS	2669269	2669446	.	+	2	Parent=NM_171901.8
NC_003282.8	RefSeq	CDS	2670089	2670197	.	+	1	Parent=NM_171901.8
NC_003282.8	RefSeq	CDS	2670474	2670656	.	+	0	Parent=NM_171901.8
NC_003282.8	RefSeq	CDS	2671848	2671978	.	+	0	Parent=NM_171901.8
NC_003282.8	RefSeq	CDS	2672043	2672127	.	+	1	Parent=NM_171901.8
NC_003282.8	RefSeq	mRNA	2668863	2672127	.	+	.	ID=NM_001307674.3;geneID=177051;gene_name=Y69A2AR.1
NC_003282.8	RefSeq	exon	2668863	2668892	.	+	.	Parent=NM_001307674.3
NC_003282.8	RefSeq	exon	2668936	2669161	.	+	.	Parent=NM_001307674.3
NC_003282.8	RefSeq	exon	2669269	2669446	.	+	.	Parent=NM_001307674.3
NC_003282.8	RefSeq	exon	2670089	2670197	.	+	.	Parent=NM_001307674.3
NC_003282.8	RefSeq	exon	2670474	2670656	.	+	.	Parent=NM_001307674.3
NC_003282.8	RefSeq	exon	2671848	2671978	.	+	.	Parent=NM_001307674.3
NC_003282.8	RefSeq	exon	2672043	2672127	.	+	.	Parent=NM_001307674.3
NC_003282.8	RefSeq	CDS	2668863	2668892	.	+	0	Parent=NM_001307674.3
NC_003282.8	RefSeq	CDS	2668936	2669161	.	+	0	Parent=NM_001307674.3
NC_003282.8	RefSeq	CDS	2669269	2669446	.	+	2	Parent=NM_001307674.3
NC_003282.8	RefSeq	CDS	2670089	2670197	.	+	1	Parent=NM_001307674.3
NC_003282.8	RefSeq	CDS	2670474	2670656	.	+	0	Parent=NM_001307674.3
NC_003282.8	RefSeq	CDS	2671848	2671978	.	+	0	Parent=NM_001307674.3
NC_003282.8	RefSeq	CDS	2672043	2672127	.	+	1	Parent=NM_001307674.3
NC_003282.8	RefSeq	transcript	2668863	2672127	.	+	.	ID=NR_138529.1;geneID=177051;gene_name=Y69A2AR.1
NC_003282.8	RefSeq	exon	2668863	2668892	.	+	.	Parent=NR_138529.1
NC_003282.8	RefSeq	exon	2668936	2669161	.	+	.	Parent=NR_138529.1
NC_003282.8	RefSeq	exon	2669269	2669446	.	+	.	Parent=NR_138529.1
NC_003282.8	RefSeq	exon	2670089	2670656	.	+	.	Parent=NR_138529.1
NC_003282.8	RefSeq	exon	2671848	2671978	.	+	.	Parent=NR_138529.1
NC_003282.8	RefSeq	exon	2672043	2672127	.	+	.	Parent=NR_138529.1
NC_003282.8	RefSeq	mRNA	2670168	2672127	.	+	.	ID=NM_001307675.3;geneID=177051;gene_name=Y69A2AR.1
NC_003282.8	RefSeq	exon	2670168	2670197	.	+	.	Parent=NM_001307675.3
NC_003282.8	RefSeq	exon	2670474	2670656	.	+	.	Parent=NM_001307675.3
NC_003282.8	RefSeq	exon	2671848	2671978	.	+	.	Parent=NM_001307675.3
NC_003282.8	RefSeq	exon	2672043	2672127	.	+	.	Parent=NM_001307675.3
NC_003282.8	RefSeq	CDS	2670168	2670197	.	+	0	Parent=NM_001307675.3
NC_003282.8	RefSeq	CDS	2670474	2670656	.	+	0	Parent=NM_001307675.3
NC_003282.8	RefSeq	CDS	2671848	2671978	.	+	0	Parent=NM_001307675.3
NC_003282.8	RefSeq	CDS	2672043	2672127	.	+	1	Parent=NM_001307675.3
NC_003282.8	RefSeq	mRNA	2670528	2672127	.	+	.	ID=NM_001380100.1;geneID=177051;gene_name=Y69A2AR.1
NC_003282.8	RefSeq	exon	2670528	2670656	.	+	.	Parent=NM_001380100.1
NC_003282.8	RefSeq	exon	2671848	2671978	.	+	.	Parent=NM_001380100.1
NC_003282.8	RefSeq	exon	2672043	2672127	.	+	.	Parent=NM_001380100.1
NC_003282.8	RefSeq	CDS	2670528	2670656	.	+	0	Parent=NM_001380100.1
NC_003282.8	RefSeq	CDS	2671848	2671978	.	+	0	Parent=NM_001380100.1
NC_003282.8	RefSeq	CDS	2672043	2672127	.	+	1	Parent=NM_001380100.1
NC_003282.8	RefSeq	mRNA	2672962	2675015	.	-	.	ID=NM_067841.5;geneID=190801;gene_name=gpx-4
NC_003282.8	RefSeq	exon	2672962	2673312	.	-	.	Parent=NM_067841.5
NC_003282.8	RefSeq	exon	2673375	2673619	.	-	.	Parent=NM_067841.5
NC_003282.8	RefSeq	exon	2674464	2674616	.	-	.	Parent=NM_067841.5
NC_003282.8	RefSeq	exon	2674671	2675015	.	-	.	Parent=NM_067841.5
NC_003282.8	RefSeq	CDS	2673456	2673619	.	-	2	Parent=NM_067841.5
NC_003282.8	RefSeq	CDS	2674464	2674616	.	-	2	Parent=NM_067841.5
NC_003282.8	RefSeq	CDS	2674671	2674734	.	-	0	Parent=NM_067841.5
NC_003282.8	RefSeq	mRNA	2676512	2678162	.	+	.	ID=NM_067842.6;geneID=177052;gene_name=Y94H6A.3
NC_003282.8	RefSeq	exon	2676512	2676566	.	+	.	Parent=NM_067842.6
NC_003282.8	RefSeq	exon	2676622	2676691	.	+	.	Parent=NM_067842.6
NC_003282.8	RefSeq	exon	2676737	2676949	.	+	.	Parent=NM_067842.6
NC_003282.8	RefSeq	exon	2677007	2677096	.	+	.	Parent=NM_067842.6
NC_003282.8	RefSeq	exon	2677153	2677236	.	+	.	Parent=NM_067842.6
NC_003282.8	RefSeq	exon	2677982	2678162	.	+	.	Parent=NM_067842.6
NC_003282.8	RefSeq	CDS	2676553	2676566	.	+	0	Parent=NM_067842.6
NC_003282.8	RefSeq	CDS	2676622	2676691	.	+	1	Parent=NM_067842.6
NC_003282.8	RefSeq	CDS	2676737	2676949	.	+	0	Parent=NM_067842.6
NC_003282.8	RefSeq	CDS	2677007	2677096	.	+	0	Parent=NM_067842.6
NC_003282.8	RefSeq	CDS	2677153	2677236	.	+	0	Parent=NM_067842.6
NC_003282.8	RefSeq	CDS	2677982	2678071	.	+	0	Parent=NM_067842.6
NC_003282.8	RefSeq	transcript	2678231	2678622	.	-	.	ID=NR_131460.1;geneID=24105255;gene_name=Y94H6A.16
NC_003282.8	RefSeq	exon	2678231	2678622	.	-	.	Parent=NR_131460.1
NC_003282.8	RefSeq	transcript	2679497	2679668	.	-	.	ID=NR_131461.1;geneID=24105256;gene_name=Y94H6A.17
NC_003282.8	RefSeq	exon	2679497	2679668	.	-	.	Parent=NR_131461.1
NC_003282.8	RefSeq	mRNA	2680098	2688766	.	-	.	ID=NM_001380101.1;geneID=4363076;gene_name=egrh-3
NC_003282.8	RefSeq	exon	2680098	2680359	.	-	.	Parent=NM_001380101.1
NC_003282.8	RefSeq	exon	2683009	2683104	.	-	.	Parent=NM_001380101.1
NC_003282.8	RefSeq	exon	2684753	2685010	.	-	.	Parent=NM_001380101.1
NC_003282.8	RefSeq	exon	2686522	2686719	.	-	.	Parent=NM_001380101.1
NC_003282.8	RefSeq	exon	2687846	2688019	.	-	.	Parent=NM_001380101.1
NC_003282.8	RefSeq	exon	2688716	2688766	.	-	.	Parent=NM_001380101.1
NC_003282.8	RefSeq	CDS	2680174	2680359	.	-	0	Parent=NM_001380101.1
NC_003282.8	RefSeq	CDS	2683009	2683104	.	-	0	Parent=NM_001380101.1
NC_003282.8	RefSeq	CDS	2684753	2685010	.	-	0	Parent=NM_001380101.1
NC_003282.8	RefSeq	CDS	2686522	2686719	.	-	0	Parent=NM_001380101.1
NC_003282.8	RefSeq	CDS	2687846	2688019	.	-	0	Parent=NM_001380101.1
NC_003282.8	RefSeq	CDS	2688716	2688766	.	-	0	Parent=NM_001380101.1
NC_003282.8	RefSeq	mRNA	2680174	2680359	.	-	.	ID=NM_001380102.1;geneID=4363076;gene_name=egrh-3
NC_003282.8	RefSeq	exon	2680174	2680359	.	-	.	Parent=NM_001380102.1
NC_003282.8	RefSeq	CDS	2680174	2680359	.	-	0	Parent=NM_001380102.1
NC_003282.8	RefSeq	mRNA	2688913	2703977	.	-	.	ID=NM_171295.6;geneID=177054;gene_name=Y94H6A.5
NC_003282.8	RefSeq	exon	2688913	2689240	.	-	.	Parent=NM_171295.6
NC_003282.8	RefSeq	exon	2690515	2690723	.	-	.	Parent=NM_171295.6
NC_003282.8	RefSeq	exon	2691651	2691885	.	-	.	Parent=NM_171295.6
NC_003282.8	RefSeq	exon	2693276	2693608	.	-	.	Parent=NM_171295.6
NC_003282.8	RefSeq	exon	2694406	2694508	.	-	.	Parent=NM_171295.6
NC_003282.8	RefSeq	exon	2695724	2695824	.	-	.	Parent=NM_171295.6
NC_003282.8	RefSeq	exon	2695887	2695978	.	-	.	Parent=NM_171295.6
NC_003282.8	RefSeq	exon	2697318	2697504	.	-	.	Parent=NM_171295.6
NC_003282.8	RefSeq	exon	2698478	2698709	.	-	.	Parent=NM_171295.6
NC_003282.8	RefSeq	exon	2699762	2699861	.	-	.	Parent=NM_171295.6
NC_003282.8	RefSeq	exon	2700763	2700871	.	-	.	Parent=NM_171295.6
NC_003282.8	RefSeq	exon	2701821	2701950	.	-	.	Parent=NM_171295.6
NC_003282.8	RefSeq	exon	2702964	2703055	.	-	.	Parent=NM_171295.6
NC_003282.8	RefSeq	exon	2703310	2703501	.	-	.	Parent=NM_171295.6
NC_003282.8	RefSeq	exon	2703818	2703977	.	-	.	Parent=NM_171295.6
NC_003282.8	RefSeq	CDS	2689031	2689240	.	-	0	Parent=NM_171295.6
NC_003282.8	RefSeq	CDS	2690515	2690723	.	-	2	Parent=NM_171295.6
NC_003282.8	RefSeq	CDS	2691651	2691885	.	-	0	Parent=NM_171295.6
NC_003282.8	RefSeq	CDS	2693276	2693608	.	-	0	Parent=NM_171295.6
NC_003282.8	RefSeq	CDS	2694406	2694508	.	-	1	Parent=NM_171295.6
NC_003282.8	RefSeq	CDS	2695724	2695824	.	-	0	Parent=NM_171295.6
NC_003282.8	RefSeq	CDS	2695887	2695978	.	-	2	Parent=NM_171295.6
NC_003282.8	RefSeq	CDS	2697318	2697504	.	-	0	Parent=NM_171295.6
NC_003282.8	RefSeq	CDS	2698478	2698709	.	-	1	Parent=NM_171295.6
NC_003282.8	RefSeq	CDS	2699762	2699861	.	-	2	Parent=NM_171295.6
NC_003282.8	RefSeq	CDS	2700763	2700871	.	-	0	Parent=NM_171295.6
NC_003282.8	RefSeq	CDS	2701821	2701950	.	-	1	Parent=NM_171295.6
NC_003282.8	RefSeq	CDS	2702964	2703055	.	-	0	Parent=NM_171295.6
NC_003282.8	RefSeq	CDS	2703310	2703501	.	-	0	Parent=NM_171295.6
NC_003282.8	RefSeq	CDS	2703818	2703970	.	-	0	Parent=NM_171295.6
NC_003282.8	RefSeq	mRNA	2688961	2689768	.	-	.	ID=NM_171294.7;geneID=177054;gene_name=Y94H6A.5
NC_003282.8	RefSeq	exon	2688961	2689240	.	-	.	Parent=NM_171294.7
NC_003282.8	RefSeq	exon	2689710	2689768	.	-	.	Parent=NM_171294.7
NC_003282.8	RefSeq	CDS	2688961	2689240	.	-	1	Parent=NM_171294.7
NC_003282.8	RefSeq	CDS	2689710	2689768	.	-	0	Parent=NM_171294.7
NC_003282.8	RefSeq	transcript	2701975	2702044	.	+	.	ID=NR_052997.1;geneID=13192444;gene_name=Y94H6A.13
NC_003282.8	RefSeq	exon	2701975	2702044	.	+	.	Parent=NR_052997.1
NC_003282.8	RefSeq	mRNA	2704741	2707238	.	-	.	ID=NM_067844.6;geneID=190802;gene_name=ubc-8
NC_003282.8	RefSeq	exon	2704741	2705136	.	-	.	Parent=NM_067844.6
NC_003282.8	RefSeq	exon	2706135	2706282	.	-	.	Parent=NM_067844.6
NC_003282.8	RefSeq	exon	2706454	2706602	.	-	.	Parent=NM_067844.6
NC_003282.8	RefSeq	exon	2707050	2707126	.	-	.	Parent=NM_067844.6
NC_003282.8	RefSeq	exon	2707176	2707238	.	-	.	Parent=NM_067844.6
NC_003282.8	RefSeq	CDS	2704916	2705136	.	-	2	Parent=NM_067844.6
NC_003282.8	RefSeq	CDS	2706135	2706282	.	-	0	Parent=NM_067844.6
NC_003282.8	RefSeq	CDS	2706454	2706602	.	-	2	Parent=NM_067844.6
NC_003282.8	RefSeq	CDS	2707050	2707126	.	-	1	Parent=NM_067844.6
NC_003282.8	RefSeq	CDS	2707176	2707231	.	-	0	Parent=NM_067844.6
NC_003282.8	RefSeq	mRNA	2710121	2710666	.	-	.	ID=NM_001380103.1;geneID=259559;gene_name=Y94H6A.10
NC_003282.8	RefSeq	exon	2710121	2710666	.	-	.	Parent=NM_001380103.1
NC_003282.8	RefSeq	CDS	2710121	2710666	.	-	0	Parent=NM_001380103.1
NC_003282.8	RefSeq	mRNA	2711950	2713035	.	-	.	ID=NM_001129359.3;geneID=6418689;gene_name=Y94H6A.12
NC_003282.8	RefSeq	exon	2711950	2712175	.	-	.	Parent=NM_001129359.3
NC_003282.8	RefSeq	exon	2712591	2712654	.	-	.	Parent=NM_001129359.3
NC_003282.8	RefSeq	exon	2712895	2713035	.	-	.	Parent=NM_001129359.3
NC_003282.8	RefSeq	CDS	2712014	2712175	.	-	0	Parent=NM_001129359.3
NC_003282.8	RefSeq	CDS	2712591	2712654	.	-	1	Parent=NM_001129359.3
NC_003282.8	RefSeq	CDS	2712895	2713031	.	-	0	Parent=NM_001129359.3
NC_003282.8	RefSeq	mRNA	2712014	2712611	.	-	.	ID=NM_001380104.1;geneID=6418689;gene_name=Y94H6A.12
NC_003282.8	RefSeq	exon	2712014	2712175	.	-	.	Parent=NM_001380104.1
NC_003282.8	RefSeq	exon	2712591	2712611	.	-	.	Parent=NM_001380104.1
NC_003282.8	RefSeq	CDS	2712014	2712175	.	-	0	Parent=NM_001380104.1
NC_003282.8	RefSeq	CDS	2712591	2712611	.	-	0	Parent=NM_001380104.1
NC_003282.8	RefSeq	mRNA	2713174	2716574	.	-	.	ID=NM_067845.6;geneID=177055;gene_name=Y94H6A.7
NC_003282.8	RefSeq	exon	2713174	2714289	.	-	.	Parent=NM_067845.6
NC_003282.8	RefSeq	exon	2715831	2716021	.	-	.	Parent=NM_067845.6
NC_003282.8	RefSeq	exon	2716529	2716574	.	-	.	Parent=NM_067845.6
NC_003282.8	RefSeq	CDS	2714029	2714289	.	-	0	Parent=NM_067845.6
NC_003282.8	RefSeq	CDS	2715831	2716021	.	-	2	Parent=NM_067845.6
NC_003282.8	RefSeq	CDS	2716529	2716571	.	-	0	Parent=NM_067845.6
NC_003282.8	RefSeq	transcript	2713893	2713953	.	-	.	ID=NR_101893.1;geneID=24105254;gene_name=Y94H6A.15
NC_003282.8	RefSeq	exon	2713893	2713953	.	-	.	Parent=NR_101893.1
NC_003282.8	RefSeq	mRNA	2716687	2719834	.	-	.	ID=NM_067846.7;geneID=177056;gene_name=Y94H6A.8
NC_003282.8	RefSeq	exon	2716687	2716866	.	-	.	Parent=NM_067846.7
NC_003282.8	RefSeq	exon	2718008	2718109	.	-	.	Parent=NM_067846.7
NC_003282.8	RefSeq	exon	2718502	2718657	.	-	.	Parent=NM_067846.7
NC_003282.8	RefSeq	exon	2719734	2719834	.	-	.	Parent=NM_067846.7
NC_003282.8	RefSeq	CDS	2716785	2716866	.	-	1	Parent=NM_067846.7
NC_003282.8	RefSeq	CDS	2718008	2718109	.	-	1	Parent=NM_067846.7
NC_003282.8	RefSeq	CDS	2718502	2718657	.	-	1	Parent=NM_067846.7
NC_003282.8	RefSeq	CDS	2719734	2719834	.	-	0	Parent=NM_067846.7
NC_003282.8	RefSeq	mRNA	2720313	2725819	.	-	.	ID=NM_001028419.5;geneID=177057;gene_name=ubxn-2
NC_003282.8	RefSeq	exon	2720313	2720709	.	-	.	Parent=NM_001028419.5
NC_003282.8	RefSeq	exon	2721015	2721103	.	-	.	Parent=NM_001028419.5
NC_003282.8	RefSeq	exon	2722899	2723193	.	-	.	Parent=NM_001028419.5
NC_003282.8	RefSeq	exon	2725240	2725346	.	-	.	Parent=NM_001028419.5
NC_003282.8	RefSeq	exon	2725443	2725590	.	-	.	Parent=NM_001028419.5
NC_003282.8	RefSeq	exon	2725647	2725757	.	-	.	Parent=NM_001028419.5
NC_003282.8	RefSeq	exon	2725809	2725819	.	-	.	Parent=NM_001028419.5
NC_003282.8	RefSeq	CDS	2720565	2720709	.	-	1	Parent=NM_001028419.5
NC_003282.8	RefSeq	CDS	2721015	2721103	.	-	0	Parent=NM_001028419.5
NC_003282.8	RefSeq	CDS	2722899	2723193	.	-	1	Parent=NM_001028419.5
NC_003282.8	RefSeq	CDS	2725240	2725346	.	-	0	Parent=NM_001028419.5
NC_003282.8	RefSeq	CDS	2725443	2725590	.	-	1	Parent=NM_001028419.5
NC_003282.8	RefSeq	CDS	2725647	2725757	.	-	1	Parent=NM_001028419.5
NC_003282.8	RefSeq	CDS	2725809	2725819	.	-	0	Parent=NM_001028419.5
NC_003282.8	RefSeq	mRNA	2720565	2720696	.	-	.	ID=NM_001380106.1;geneID=177057;gene_name=ubxn-2
NC_003282.8	RefSeq	exon	2720565	2720696	.	-	.	Parent=NM_001380106.1
NC_003282.8	RefSeq	CDS	2720565	2720696	.	-	0	Parent=NM_001380106.1
NC_003282.8	RefSeq	mRNA	2720565	2725292	.	-	.	ID=NM_001380105.1;geneID=177057;gene_name=ubxn-2
NC_003282.8	RefSeq	exon	2720565	2720709	.	-	.	Parent=NM_001380105.1
NC_003282.8	RefSeq	exon	2721015	2721103	.	-	.	Parent=NM_001380105.1
NC_003282.8	RefSeq	exon	2722899	2723193	.	-	.	Parent=NM_001380105.1
NC_003282.8	RefSeq	exon	2725240	2725292	.	-	.	Parent=NM_001380105.1
NC_003282.8	RefSeq	CDS	2720565	2720709	.	-	1	Parent=NM_001380105.1
NC_003282.8	RefSeq	CDS	2721015	2721103	.	-	0	Parent=NM_001380105.1
NC_003282.8	RefSeq	CDS	2722899	2723193	.	-	1	Parent=NM_001380105.1
NC_003282.8	RefSeq	CDS	2725240	2725292	.	-	0	Parent=NM_001380105.1
NC_003282.8	RefSeq	mRNA	2722830	2725819	.	-	.	ID=NM_001372754.2;geneID=177057;gene_name=ubxn-2
NC_003282.8	RefSeq	exon	2722830	2723193	.	-	.	Parent=NM_001372754.2
NC_003282.8	RefSeq	exon	2725240	2725346	.	-	.	Parent=NM_001372754.2
NC_003282.8	RefSeq	exon	2725443	2725590	.	-	.	Parent=NM_001372754.2
NC_003282.8	RefSeq	exon	2725647	2725757	.	-	.	Parent=NM_001372754.2
NC_003282.8	RefSeq	exon	2725809	2725819	.	-	.	Parent=NM_001372754.2
NC_003282.8	RefSeq	CDS	2722830	2723193	.	-	1	Parent=NM_001372754.2
NC_003282.8	RefSeq	CDS	2725240	2725346	.	-	0	Parent=NM_001372754.2
NC_003282.8	RefSeq	CDS	2725443	2725590	.	-	1	Parent=NM_001372754.2
NC_003282.8	RefSeq	CDS	2725647	2725757	.	-	1	Parent=NM_001372754.2
NC_003282.8	RefSeq	CDS	2725809	2725819	.	-	0	Parent=NM_001372754.2
NC_003282.8	RefSeq	mRNA	2730292	2732422	.	+	.	ID=NM_067848.5;geneID=190800;gene_name=Y94H6A.2
NC_003282.8	RefSeq	exon	2730292	2730298	.	+	.	Parent=NM_067848.5
NC_003282.8	RefSeq	exon	2730354	2730637	.	+	.	Parent=NM_067848.5
NC_003282.8	RefSeq	exon	2730754	2730879	.	+	.	Parent=NM_067848.5
NC_003282.8	RefSeq	exon	2730936	2731064	.	+	.	Parent=NM_067848.5
NC_003282.8	RefSeq	exon	2731112	2731356	.	+	.	Parent=NM_067848.5
NC_003282.8	RefSeq	exon	2731902	2732117	.	+	.	Parent=NM_067848.5
NC_003282.8	RefSeq	exon	2732170	2732422	.	+	.	Parent=NM_067848.5
NC_003282.8	RefSeq	CDS	2730292	2730298	.	+	0	Parent=NM_067848.5
NC_003282.8	RefSeq	CDS	2730354	2730637	.	+	2	Parent=NM_067848.5
NC_003282.8	RefSeq	CDS	2730754	2730879	.	+	0	Parent=NM_067848.5
NC_003282.8	RefSeq	CDS	2730936	2731064	.	+	0	Parent=NM_067848.5
NC_003282.8	RefSeq	CDS	2731112	2731356	.	+	0	Parent=NM_067848.5
NC_003282.8	RefSeq	CDS	2731902	2732117	.	+	1	Parent=NM_067848.5
NC_003282.8	RefSeq	CDS	2732170	2732404	.	+	1	Parent=NM_067848.5
NC_003282.8	RefSeq	transcript	2734970	2735038	.	-	.	ID=NR_052998.1;geneID=13192452;gene_name=Y94H6A.14
NC_003282.8	RefSeq	exon	2734970	2735038	.	-	.	Parent=NR_052998.1
NC_003282.8	RefSeq	transcript	2740214	2740286	.	+	.	ID=rna-CELE_Y94H6A.T1;geneID=13192453;gene_name=Y94H6A.t1
NC_003282.8	RefSeq	exon	2740214	2740286	.	+	.	Parent=rna-CELE_Y94H6A.T1
NC_003282.8	RefSeq	mRNA	2742994	2747485	.	+	.	ID=NM_067849.4;geneID=190799;gene_name=nhr-277
NC_003282.8	RefSeq	exon	2742994	2743186	.	+	.	Parent=NM_067849.4
NC_003282.8	RefSeq	exon	2743566	2743800	.	+	.	Parent=NM_067849.4
NC_003282.8	RefSeq	exon	2744180	2744280	.	+	.	Parent=NM_067849.4
NC_003282.8	RefSeq	exon	2745332	2745435	.	+	.	Parent=NM_067849.4
NC_003282.8	RefSeq	exon	2745484	2745601	.	+	.	Parent=NM_067849.4
NC_003282.8	RefSeq	exon	2745938	2746072	.	+	.	Parent=NM_067849.4
NC_003282.8	RefSeq	exon	2746122	2746273	.	+	.	Parent=NM_067849.4
NC_003282.8	RefSeq	exon	2746329	2746450	.	+	.	Parent=NM_067849.4
NC_003282.8	RefSeq	exon	2746510	2746667	.	+	.	Parent=NM_067849.4
NC_003282.8	RefSeq	exon	2747186	2747485	.	+	.	Parent=NM_067849.4
NC_003282.8	RefSeq	CDS	2743007	2743186	.	+	0	Parent=NM_067849.4
NC_003282.8	RefSeq	CDS	2743566	2743800	.	+	0	Parent=NM_067849.4
NC_003282.8	RefSeq	CDS	2744180	2744280	.	+	2	Parent=NM_067849.4
NC_003282.8	RefSeq	CDS	2745332	2745435	.	+	0	Parent=NM_067849.4
NC_003282.8	RefSeq	CDS	2745484	2745601	.	+	1	Parent=NM_067849.4
NC_003282.8	RefSeq	CDS	2745938	2746072	.	+	0	Parent=NM_067849.4
NC_003282.8	RefSeq	CDS	2746122	2746273	.	+	0	Parent=NM_067849.4
NC_003282.8	RefSeq	CDS	2746329	2746450	.	+	1	Parent=NM_067849.4
NC_003282.8	RefSeq	CDS	2746510	2746667	.	+	2	Parent=NM_067849.4
NC_003282.8	RefSeq	CDS	2747186	2747377	.	+	0	Parent=NM_067849.4
NC_003282.8	RefSeq	mRNA	2751868	2753463	.	+	.	ID=NM_001038352.4;geneID=3896798;gene_name=Y54G2A.41
NC_003282.8	RefSeq	exon	2751868	2751926	.	+	.	Parent=NM_001038352.4
NC_003282.8	RefSeq	exon	2752508	2752564	.	+	.	Parent=NM_001038352.4
NC_003282.8	RefSeq	exon	2752625	2752753	.	+	.	Parent=NM_001038352.4
NC_003282.8	RefSeq	exon	2753266	2753463	.	+	.	Parent=NM_001038352.4
NC_003282.8	RefSeq	CDS	2751882	2751926	.	+	0	Parent=NM_001038352.4
NC_003282.8	RefSeq	CDS	2752508	2752564	.	+	0	Parent=NM_001038352.4
NC_003282.8	RefSeq	CDS	2752625	2752753	.	+	0	Parent=NM_001038352.4
NC_003282.8	RefSeq	CDS	2753266	2753373	.	+	0	Parent=NM_001038352.4
NC_003282.8	RefSeq	mRNA	2759463	2762083	.	+	.	ID=NM_001028332.2;geneID=3564881;gene_name=Y54G2A.38
NC_003282.8	RefSeq	exon	2759463	2759612	.	+	.	Parent=NM_001028332.2
NC_003282.8	RefSeq	exon	2760445	2760681	.	+	.	Parent=NM_001028332.2
NC_003282.8	RefSeq	exon	2761125	2761262	.	+	.	Parent=NM_001028332.2
NC_003282.8	RefSeq	exon	2761310	2761498	.	+	.	Parent=NM_001028332.2
NC_003282.8	RefSeq	exon	2761832	2761951	.	+	.	Parent=NM_001028332.2
NC_003282.8	RefSeq	exon	2761997	2762083	.	+	.	Parent=NM_001028332.2
NC_003282.8	RefSeq	CDS	2759463	2759612	.	+	0	Parent=NM_001028332.2
NC_003282.8	RefSeq	CDS	2760445	2760681	.	+	0	Parent=NM_001028332.2
NC_003282.8	RefSeq	CDS	2761125	2761262	.	+	0	Parent=NM_001028332.2
NC_003282.8	RefSeq	CDS	2761310	2761498	.	+	0	Parent=NM_001028332.2
NC_003282.8	RefSeq	CDS	2761832	2761951	.	+	0	Parent=NM_001028332.2
NC_003282.8	RefSeq	CDS	2761997	2762083	.	+	0	Parent=NM_001028332.2
NC_003282.8	RefSeq	mRNA	2762680	2765612	.	+	.	ID=NM_001307340.1;geneID=24105157;gene_name=Y54G2A.77
NC_003282.8	RefSeq	exon	2762680	2762829	.	+	.	Parent=NM_001307340.1
NC_003282.8	RefSeq	exon	2763327	2763563	.	+	.	Parent=NM_001307340.1
NC_003282.8	RefSeq	exon	2764092	2764229	.	+	.	Parent=NM_001307340.1
NC_003282.8	RefSeq	exon	2764577	2764765	.	+	.	Parent=NM_001307340.1
NC_003282.8	RefSeq	exon	2764929	2765054	.	+	.	Parent=NM_001307340.1
NC_003282.8	RefSeq	exon	2765437	2765515	.	+	.	Parent=NM_001307340.1
NC_003282.8	RefSeq	exon	2765560	2765612	.	+	.	Parent=NM_001307340.1
NC_003282.8	RefSeq	CDS	2762680	2762829	.	+	0	Parent=NM_001307340.1
NC_003282.8	RefSeq	CDS	2763327	2763563	.	+	0	Parent=NM_001307340.1
NC_003282.8	RefSeq	CDS	2764092	2764229	.	+	0	Parent=NM_001307340.1
NC_003282.8	RefSeq	CDS	2764577	2764765	.	+	0	Parent=NM_001307340.1
NC_003282.8	RefSeq	CDS	2764929	2765054	.	+	0	Parent=NM_001307340.1
NC_003282.8	RefSeq	CDS	2765437	2765515	.	+	0	Parent=NM_001307340.1
NC_003282.8	RefSeq	CDS	2765560	2765612	.	+	2	Parent=NM_001307340.1
NC_003282.8	RefSeq	mRNA	2765715	2771790	.	-	.	ID=NM_001028317.6;geneID=177058;gene_name=Y54G2A.11
NC_003282.8	RefSeq	exon	2765715	2766084	.	-	.	Parent=NM_001028317.6
NC_003282.8	RefSeq	exon	2766392	2766524	.	-	.	Parent=NM_001028317.6
NC_003282.8	RefSeq	exon	2768165	2768629	.	-	.	Parent=NM_001028317.6
NC_003282.8	RefSeq	exon	2769606	2769844	.	-	.	Parent=NM_001028317.6
NC_003282.8	RefSeq	exon	2770669	2771109	.	-	.	Parent=NM_001028317.6
NC_003282.8	RefSeq	exon	2771672	2771790	.	-	.	Parent=NM_001028317.6
NC_003282.8	RefSeq	CDS	2765978	2766084	.	-	2	Parent=NM_001028317.6
NC_003282.8	RefSeq	CDS	2766392	2766524	.	-	0	Parent=NM_001028317.6
NC_003282.8	RefSeq	CDS	2768165	2768629	.	-	0	Parent=NM_001028317.6
NC_003282.8	RefSeq	CDS	2769606	2769844	.	-	2	Parent=NM_001028317.6
NC_003282.8	RefSeq	CDS	2770669	2771109	.	-	2	Parent=NM_001028317.6
NC_003282.8	RefSeq	CDS	2771672	2771735	.	-	0	Parent=NM_001028317.6
NC_003282.8	RefSeq	mRNA	2765719	2771792	.	-	.	ID=NM_001392270.1;geneID=177058;gene_name=Y54G2A.11
NC_003282.8	RefSeq	exon	2765719	2766084	.	-	.	Parent=NM_001392270.1
NC_003282.8	RefSeq	exon	2766392	2768629	.	-	.	Parent=NM_001392270.1
NC_003282.8	RefSeq	exon	2769606	2769844	.	-	.	Parent=NM_001392270.1
NC_003282.8	RefSeq	exon	2770669	2771109	.	-	.	Parent=NM_001392270.1
NC_003282.8	RefSeq	exon	2771672	2771792	.	-	.	Parent=NM_001392270.1
NC_003282.8	RefSeq	CDS	2765978	2766084	.	-	2	Parent=NM_001392270.1
NC_003282.8	RefSeq	CDS	2766392	2766509	.	-	0	Parent=NM_001392270.1
NC_003282.8	RefSeq	mRNA	2777223	2782843	.	-	.	ID=NM_067851.6;geneID=190278;gene_name=Y54G2A.12
NC_003282.8	RefSeq	exon	2777223	2777525	.	-	.	Parent=NM_067851.6
NC_003282.8	RefSeq	exon	2782266	2782843	.	-	.	Parent=NM_067851.6
NC_003282.8	RefSeq	CDS	2777260	2777525	.	-	2	Parent=NM_067851.6
NC_003282.8	RefSeq	CDS	2782266	2782824	.	-	0	Parent=NM_067851.6
NC_003282.8	RefSeq	mRNA	2778141	2778571	.	+	.	ID=NM_001268312.2;geneID=13192459;gene_name=Y54G2A.72
NC_003282.8	RefSeq	exon	2778141	2778236	.	+	.	Parent=NM_001268312.2
NC_003282.8	RefSeq	exon	2778290	2778360	.	+	.	Parent=NM_001268312.2
NC_003282.8	RefSeq	exon	2778482	2778571	.	+	.	Parent=NM_001268312.2
NC_003282.8	RefSeq	CDS	2778343	2778360	.	+	0	Parent=NM_001268312.2
NC_003282.8	RefSeq	CDS	2778482	2778571	.	+	0	Parent=NM_001268312.2
NC_003282.8	RefSeq	mRNA	2779111	2780666	.	+	.	ID=rna-CELE_Y54G2A.42;geneID=3896799;gene_name=Y54G2A.42
NC_003282.8	RefSeq	exon	2779111	2780103	.	+	.	Parent=rna-CELE_Y54G2A.42
NC_003282.8	RefSeq	exon	2780147	2780446	.	+	.	Parent=rna-CELE_Y54G2A.42
NC_003282.8	RefSeq	exon	2780493	2780666	.	+	.	Parent=rna-CELE_Y54G2A.42
NC_003282.8	RefSeq	CDS	2779111	2780103	.	+	0	Parent=rna-CELE_Y54G2A.42
NC_003282.8	RefSeq	CDS	2780147	2780446	.	+	0	Parent=rna-CELE_Y54G2A.42
NC_003282.8	RefSeq	CDS	2780493	2780666	.	+	0	Parent=rna-CELE_Y54G2A.42
NC_003282.8	RefSeq	transcript	2783442	2783462	.	+	.	ID=NR_052999.1;geneID=13192461;gene_name=21ur-15059
NC_003282.8	RefSeq	exon	2783442	2783462	.	+	.	Parent=NR_052999.1
NC_003282.8	RefSeq	mRNA	2788689	2796813	.	+	.	ID=NM_001028322.6;geneID=177059;gene_name=atln-1
NC_003282.8	RefSeq	exon	2788689	2788898	.	+	.	Parent=NM_001028322.6
NC_003282.8	RefSeq	exon	2789757	2789865	.	+	.	Parent=NM_001028322.6
NC_003282.8	RefSeq	exon	2790492	2790634	.	+	.	Parent=NM_001028322.6
NC_003282.8	RefSeq	exon	2791624	2791728	.	+	.	Parent=NM_001028322.6
NC_003282.8	RefSeq	exon	2792269	2792469	.	+	.	Parent=NM_001028322.6
NC_003282.8	RefSeq	exon	2793348	2793486	.	+	.	Parent=NM_001028322.6
NC_003282.8	RefSeq	exon	2793757	2793906	.	+	.	Parent=NM_001028322.6
NC_003282.8	RefSeq	exon	2794478	2794743	.	+	.	Parent=NM_001028322.6
NC_003282.8	RefSeq	exon	2795654	2795893	.	+	.	Parent=NM_001028322.6
NC_003282.8	RefSeq	exon	2796378	2796813	.	+	.	Parent=NM_001028322.6
NC_003282.8	RefSeq	CDS	2788701	2788898	.	+	0	Parent=NM_001028322.6
NC_003282.8	RefSeq	CDS	2789757	2789865	.	+	0	Parent=NM_001028322.6
NC_003282.8	RefSeq	CDS	2790492	2790634	.	+	2	Parent=NM_001028322.6
NC_003282.8	RefSeq	CDS	2791624	2791728	.	+	0	Parent=NM_001028322.6
NC_003282.8	RefSeq	CDS	2792269	2792469	.	+	0	Parent=NM_001028322.6
NC_003282.8	RefSeq	CDS	2793348	2793486	.	+	0	Parent=NM_001028322.6
NC_003282.8	RefSeq	CDS	2793757	2793906	.	+	2	Parent=NM_001028322.6
NC_003282.8	RefSeq	CDS	2794478	2794743	.	+	2	Parent=NM_001028322.6
NC_003282.8	RefSeq	CDS	2795654	2795893	.	+	0	Parent=NM_001028322.6
NC_003282.8	RefSeq	CDS	2796378	2796434	.	+	0	Parent=NM_001028322.6
NC_003282.8	RefSeq	mRNA	2788692	2796805	.	+	.	ID=NM_001028321.5;geneID=177059;gene_name=atln-1
NC_003282.8	RefSeq	exon	2788692	2788898	.	+	.	Parent=NM_001028321.5
NC_003282.8	RefSeq	exon	2789757	2789865	.	+	.	Parent=NM_001028321.5
NC_003282.8	RefSeq	exon	2790492	2790634	.	+	.	Parent=NM_001028321.5
NC_003282.8	RefSeq	exon	2791624	2791728	.	+	.	Parent=NM_001028321.5
NC_003282.8	RefSeq	exon	2792269	2792469	.	+	.	Parent=NM_001028321.5
NC_003282.8	RefSeq	exon	2793348	2793486	.	+	.	Parent=NM_001028321.5
NC_003282.8	RefSeq	exon	2793757	2793906	.	+	.	Parent=NM_001028321.5
NC_003282.8	RefSeq	exon	2794478	2794743	.	+	.	Parent=NM_001028321.5
NC_003282.8	RefSeq	exon	2795654	2795893	.	+	.	Parent=NM_001028321.5
NC_003282.8	RefSeq	exon	2796430	2796805	.	+	.	Parent=NM_001028321.5
NC_003282.8	RefSeq	CDS	2788701	2788898	.	+	0	Parent=NM_001028321.5
NC_003282.8	RefSeq	CDS	2789757	2789865	.	+	0	Parent=NM_001028321.5
NC_003282.8	RefSeq	CDS	2790492	2790634	.	+	2	Parent=NM_001028321.5
NC_003282.8	RefSeq	CDS	2791624	2791728	.	+	0	Parent=NM_001028321.5
NC_003282.8	RefSeq	CDS	2792269	2792469	.	+	0	Parent=NM_001028321.5
NC_003282.8	RefSeq	CDS	2793348	2793486	.	+	0	Parent=NM_001028321.5
NC_003282.8	RefSeq	CDS	2793757	2793906	.	+	2	Parent=NM_001028321.5
NC_003282.8	RefSeq	CDS	2794478	2794743	.	+	2	Parent=NM_001028321.5
NC_003282.8	RefSeq	CDS	2795654	2795893	.	+	0	Parent=NM_001028321.5
NC_003282.8	RefSeq	CDS	2796430	2796600	.	+	0	Parent=NM_001028321.5
NC_003282.8	RefSeq	mRNA	2793429	2796600	.	+	.	ID=NM_001307323.3;geneID=177059;gene_name=atln-1
NC_003282.8	RefSeq	exon	2793429	2793486	.	+	.	Parent=NM_001307323.3
NC_003282.8	RefSeq	exon	2793757	2793906	.	+	.	Parent=NM_001307323.3
NC_003282.8	RefSeq	exon	2794478	2794743	.	+	.	Parent=NM_001307323.3
NC_003282.8	RefSeq	exon	2795654	2795893	.	+	.	Parent=NM_001307323.3
NC_003282.8	RefSeq	exon	2796430	2796600	.	+	.	Parent=NM_001307323.3
NC_003282.8	RefSeq	CDS	2793429	2793486	.	+	0	Parent=NM_001307323.3
NC_003282.8	RefSeq	CDS	2793757	2793906	.	+	2	Parent=NM_001307323.3
NC_003282.8	RefSeq	CDS	2794478	2794743	.	+	2	Parent=NM_001307323.3
NC_003282.8	RefSeq	CDS	2795654	2795893	.	+	0	Parent=NM_001307323.3
NC_003282.8	RefSeq	CDS	2796430	2796600	.	+	0	Parent=NM_001307323.3
NC_003282.8	RefSeq	mRNA	2795708	2796600	.	+	.	ID=NM_001307324.3;geneID=177059;gene_name=atln-1
NC_003282.8	RefSeq	exon	2795708	2795893	.	+	.	Parent=NM_001307324.3
NC_003282.8	RefSeq	exon	2796430	2796600	.	+	.	Parent=NM_001307324.3
NC_003282.8	RefSeq	CDS	2795708	2795893	.	+	0	Parent=NM_001307324.3
NC_003282.8	RefSeq	CDS	2796430	2796600	.	+	0	Parent=NM_001307324.3
NC_003282.8	RefSeq	mRNA	2797061	2798686	.	-	.	ID=NM_001129345.4;geneID=6418684;gene_name=Y54G2A.52
NC_003282.8	RefSeq	exon	2797061	2797305	.	-	.	Parent=NM_001129345.4
NC_003282.8	RefSeq	exon	2797550	2797611	.	-	.	Parent=NM_001129345.4
NC_003282.8	RefSeq	exon	2798297	2798393	.	-	.	Parent=NM_001129345.4
NC_003282.8	RefSeq	exon	2798435	2798686	.	-	.	Parent=NM_001129345.4
NC_003282.8	RefSeq	CDS	2797213	2797305	.	-	0	Parent=NM_001129345.4
NC_003282.8	RefSeq	CDS	2797550	2797611	.	-	2	Parent=NM_001129345.4
NC_003282.8	RefSeq	CDS	2798297	2798393	.	-	0	Parent=NM_001129345.4
NC_003282.8	RefSeq	CDS	2798435	2798476	.	-	0	Parent=NM_001129345.4
NC_003282.8	RefSeq	mRNA	2799689	2801039	.	+	.	ID=NM_001028315.5;geneID=177060;gene_name=Y54G2A.10
NC_003282.8	RefSeq	exon	2799689	2799845	.	+	.	Parent=NM_001028315.5
NC_003282.8	RefSeq	exon	2800221	2800298	.	+	.	Parent=NM_001028315.5
NC_003282.8	RefSeq	exon	2800351	2800611	.	+	.	Parent=NM_001028315.5
NC_003282.8	RefSeq	exon	2800850	2801039	.	+	.	Parent=NM_001028315.5
NC_003282.8	RefSeq	CDS	2799720	2799845	.	+	0	Parent=NM_001028315.5
NC_003282.8	RefSeq	CDS	2800221	2800298	.	+	0	Parent=NM_001028315.5
NC_003282.8	RefSeq	CDS	2800351	2800611	.	+	0	Parent=NM_001028315.5
NC_003282.8	RefSeq	CDS	2800850	2800951	.	+	0	Parent=NM_001028315.5
NC_003282.8	RefSeq	mRNA	2799706	2800981	.	+	.	ID=NM_001392271.1;geneID=177060;gene_name=Y54G2A.10
NC_003282.8	RefSeq	exon	2799706	2800298	.	+	.	Parent=NM_001392271.1
NC_003282.8	RefSeq	exon	2800351	2800611	.	+	.	Parent=NM_001392271.1
NC_003282.8	RefSeq	exon	2800850	2800981	.	+	.	Parent=NM_001392271.1
NC_003282.8	RefSeq	CDS	2800522	2800611	.	+	0	Parent=NM_001392271.1
NC_003282.8	RefSeq	CDS	2800850	2800951	.	+	0	Parent=NM_001392271.1
NC_003282.8	RefSeq	transcript	2800090	2800181	.	-	.	ID=NR_053000.1;geneID=13192465;gene_name=Y54G2A.65
NC_003282.8	RefSeq	exon	2800090	2800181	.	-	.	Parent=NR_053000.1
NC_003282.8	RefSeq	transcript	2800099	2800170	.	+	.	ID=rna-CELE_Y54G2A.T1;geneID=190286;gene_name=Y54G2A.t1
NC_003282.8	RefSeq	exon	2800099	2800170	.	+	.	Parent=rna-CELE_Y54G2A.T1
NC_003282.8	RefSeq	transcript	2801151	2801222	.	-	.	ID=rna-CELE_Y54G2A.T5;geneID=190290;gene_name=Y54G2A.t5
NC_003282.8	RefSeq	exon	2801151	2801222	.	-	.	Parent=rna-CELE_Y54G2A.T5
NC_003282.8	RefSeq	mRNA	2801858	2803283	.	+	.	ID=NM_001038355.4;geneID=3896801;gene_name=Y54G2A.44
NC_003282.8	RefSeq	exon	2801858	2801979	.	+	.	Parent=NM_001038355.4
NC_003282.8	RefSeq	exon	2802031	2802153	.	+	.	Parent=NM_001038355.4
NC_003282.8	RefSeq	exon	2802454	2802531	.	+	.	Parent=NM_001038355.4
NC_003282.8	RefSeq	exon	2802586	2802756	.	+	.	Parent=NM_001038355.4
NC_003282.8	RefSeq	exon	2803001	2803090	.	+	.	Parent=NM_001038355.4
NC_003282.8	RefSeq	exon	2803139	2803283	.	+	.	Parent=NM_001038355.4
NC_003282.8	RefSeq	CDS	2801902	2801979	.	+	0	Parent=NM_001038355.4
NC_003282.8	RefSeq	CDS	2802031	2802153	.	+	0	Parent=NM_001038355.4
NC_003282.8	RefSeq	CDS	2802454	2802531	.	+	0	Parent=NM_001038355.4
NC_003282.8	RefSeq	CDS	2802586	2802756	.	+	0	Parent=NM_001038355.4
NC_003282.8	RefSeq	CDS	2803001	2803090	.	+	0	Parent=NM_001038355.4
NC_003282.8	RefSeq	CDS	2803139	2803240	.	+	0	Parent=NM_001038355.4
NC_003282.8	RefSeq	transcript	2802337	2802408	.	+	.	ID=rna-CELE_Y54G2A.T2;geneID=190287;gene_name=Y54G2A.t2
NC_003282.8	RefSeq	exon	2802337	2802408	.	+	.	Parent=rna-CELE_Y54G2A.T2
NC_003282.8	RefSeq	mRNA	2804008	2804806	.	+	.	ID=NM_067854.10;geneID=177061;gene_name=Y54G2A.32
NC_003282.8	RefSeq	exon	2804008	2804130	.	+	.	Parent=NM_067854.10
NC_003282.8	RefSeq	exon	2804185	2804262	.	+	.	Parent=NM_067854.10
NC_003282.8	RefSeq	exon	2804312	2804482	.	+	.	Parent=NM_067854.10
NC_003282.8	RefSeq	exon	2804537	2804626	.	+	.	Parent=NM_067854.10
NC_003282.8	RefSeq	exon	2804672	2804806	.	+	.	Parent=NM_067854.10
NC_003282.8	RefSeq	CDS	2804008	2804130	.	+	0	Parent=NM_067854.10
NC_003282.8	RefSeq	CDS	2804185	2804262	.	+	0	Parent=NM_067854.10
NC_003282.8	RefSeq	CDS	2804312	2804482	.	+	0	Parent=NM_067854.10
NC_003282.8	RefSeq	CDS	2804537	2804626	.	+	0	Parent=NM_067854.10
NC_003282.8	RefSeq	CDS	2804672	2804773	.	+	0	Parent=NM_067854.10
NC_003282.8	RefSeq	transcript	2805622	2805708	.	-	.	ID=NR_053001.1;geneID=13192471;gene_name=Y54G2A.70
NC_003282.8	RefSeq	exon	2805622	2805708	.	-	.	Parent=NR_053001.1
NC_003282.8	RefSeq	transcript	2805627	2805698	.	+	.	ID=rna-CELE_Y54G2A.T3;geneID=190288;gene_name=Y54G2A.t3
NC_003282.8	RefSeq	exon	2805627	2805698	.	+	.	Parent=rna-CELE_Y54G2A.T3
NC_003282.8	RefSeq	mRNA	2805857	2809034	.	+	.	ID=NM_001038356.6;geneID=3896802;gene_name=Y54G2A.45
NC_003282.8	RefSeq	exon	2805857	2805961	.	+	.	Parent=NM_001038356.6
NC_003282.8	RefSeq	exon	2806010	2806064	.	+	.	Parent=NM_001038356.6
NC_003282.8	RefSeq	exon	2806110	2806231	.	+	.	Parent=NM_001038356.6
NC_003282.8	RefSeq	exon	2806770	2806843	.	+	.	Parent=NM_001038356.6
NC_003282.8	RefSeq	exon	2806895	2807142	.	+	.	Parent=NM_001038356.6
NC_003282.8	RefSeq	exon	2807533	2807685	.	+	.	Parent=NM_001038356.6
NC_003282.8	RefSeq	exon	2807855	2807964	.	+	.	Parent=NM_001038356.6
NC_003282.8	RefSeq	exon	2808825	2809034	.	+	.	Parent=NM_001038356.6
NC_003282.8	RefSeq	CDS	2805873	2805961	.	+	0	Parent=NM_001038356.6
NC_003282.8	RefSeq	CDS	2806010	2806064	.	+	1	Parent=NM_001038356.6
NC_003282.8	RefSeq	CDS	2806110	2806231	.	+	0	Parent=NM_001038356.6
NC_003282.8	RefSeq	CDS	2806770	2806843	.	+	1	Parent=NM_001038356.6
NC_003282.8	RefSeq	CDS	2806895	2807142	.	+	2	Parent=NM_001038356.6
NC_003282.8	RefSeq	CDS	2807533	2807685	.	+	0	Parent=NM_001038356.6
NC_003282.8	RefSeq	CDS	2807855	2807964	.	+	0	Parent=NM_001038356.6
NC_003282.8	RefSeq	CDS	2808825	2808987	.	+	1	Parent=NM_001038356.6
NC_003282.8	RefSeq	mRNA	2806909	2808987	.	+	.	ID=NM_001380109.1;geneID=3896802;gene_name=Y54G2A.45
NC_003282.8	RefSeq	exon	2806909	2807142	.	+	.	Parent=NM_001380109.1
NC_003282.8	RefSeq	exon	2807533	2807685	.	+	.	Parent=NM_001380109.1
NC_003282.8	RefSeq	exon	2807855	2807964	.	+	.	Parent=NM_001380109.1
NC_003282.8	RefSeq	exon	2808825	2808987	.	+	.	Parent=NM_001380109.1
NC_003282.8	RefSeq	CDS	2806909	2807142	.	+	0	Parent=NM_001380109.1
NC_003282.8	RefSeq	CDS	2807533	2807685	.	+	0	Parent=NM_001380109.1
NC_003282.8	RefSeq	CDS	2807855	2807964	.	+	0	Parent=NM_001380109.1
NC_003282.8	RefSeq	CDS	2808825	2808987	.	+	1	Parent=NM_001380109.1
NC_003282.8	RefSeq	mRNA	2807939	2808987	.	+	.	ID=NM_001380110.1;geneID=3896802;gene_name=Y54G2A.45
NC_003282.8	RefSeq	exon	2807939	2807964	.	+	.	Parent=NM_001380110.1
NC_003282.8	RefSeq	exon	2808825	2808987	.	+	.	Parent=NM_001380110.1
NC_003282.8	RefSeq	CDS	2807939	2807964	.	+	0	Parent=NM_001380110.1
NC_003282.8	RefSeq	CDS	2808825	2808987	.	+	1	Parent=NM_001380110.1
NC_003282.8	RefSeq	transcript	2808355	2808426	.	+	.	ID=rna-CELE_Y54G2A.T4;geneID=190289;gene_name=Y54G2A.t4
NC_003282.8	RefSeq	exon	2808355	2808426	.	+	.	Parent=rna-CELE_Y54G2A.T4
NC_003282.8	RefSeq	mRNA	2809410	2812857	.	+	.	ID=NM_001307339.3;geneID=24105156;gene_name=Y54G2A.76
NC_003282.8	RefSeq	exon	2809410	2809532	.	+	.	Parent=NM_001307339.3
NC_003282.8	RefSeq	exon	2809581	2809738	.	+	.	Parent=NM_001307339.3
NC_003282.8	RefSeq	exon	2812414	2812590	.	+	.	Parent=NM_001307339.3
NC_003282.8	RefSeq	exon	2812639	2812857	.	+	.	Parent=NM_001307339.3
NC_003282.8	RefSeq	CDS	2809493	2809532	.	+	0	Parent=NM_001307339.3
NC_003282.8	RefSeq	CDS	2809581	2809738	.	+	2	Parent=NM_001307339.3
NC_003282.8	RefSeq	CDS	2812414	2812590	.	+	0	Parent=NM_001307339.3
NC_003282.8	RefSeq	CDS	2812639	2812743	.	+	0	Parent=NM_001307339.3
NC_003282.8	RefSeq	mRNA	2814568	2819733	.	-	.	ID=NM_067855.6;geneID=190279;gene_name=Y54G2A.13
NC_003282.8	RefSeq	exon	2814568	2814894	.	-	.	Parent=NM_067855.6
NC_003282.8	RefSeq	exon	2814985	2815188	.	-	.	Parent=NM_067855.6
NC_003282.8	RefSeq	exon	2815241	2815510	.	-	.	Parent=NM_067855.6
NC_003282.8	RefSeq	exon	2815744	2816313	.	-	.	Parent=NM_067855.6
NC_003282.8	RefSeq	exon	2817516	2817616	.	-	.	Parent=NM_067855.6
NC_003282.8	RefSeq	exon	2817670	2817732	.	-	.	Parent=NM_067855.6
NC_003282.8	RefSeq	exon	2817783	2817872	.	-	.	Parent=NM_067855.6
NC_003282.8	RefSeq	exon	2817959	2818057	.	-	.	Parent=NM_067855.6
NC_003282.8	RefSeq	exon	2818261	2818365	.	-	.	Parent=NM_067855.6
NC_003282.8	RefSeq	exon	2819635	2819733	.	-	.	Parent=NM_067855.6
NC_003282.8	RefSeq	CDS	2814568	2814894	.	-	0	Parent=NM_067855.6
NC_003282.8	RefSeq	CDS	2814985	2815188	.	-	0	Parent=NM_067855.6
NC_003282.8	RefSeq	CDS	2815241	2815510	.	-	0	Parent=NM_067855.6
NC_003282.8	RefSeq	CDS	2815744	2816313	.	-	0	Parent=NM_067855.6
NC_003282.8	RefSeq	CDS	2817516	2817616	.	-	2	Parent=NM_067855.6
NC_003282.8	RefSeq	CDS	2817670	2817732	.	-	2	Parent=NM_067855.6
NC_003282.8	RefSeq	CDS	2817783	2817872	.	-	2	Parent=NM_067855.6
NC_003282.8	RefSeq	CDS	2817959	2818057	.	-	2	Parent=NM_067855.6
NC_003282.8	RefSeq	CDS	2818261	2818365	.	-	2	Parent=NM_067855.6
NC_003282.8	RefSeq	CDS	2819635	2819641	.	-	0	Parent=NM_067855.6
NC_003282.8	RefSeq	mRNA	2820708	2823542	.	+	.	ID=NM_001028331.5;geneID=259760;gene_name=Y54G2A.37
NC_003282.8	RefSeq	exon	2820708	2820821	.	+	.	Parent=NM_001028331.5
NC_003282.8	RefSeq	exon	2821823	2821938	.	+	.	Parent=NM_001028331.5
NC_003282.8	RefSeq	exon	2821986	2822111	.	+	.	Parent=NM_001028331.5
NC_003282.8	RefSeq	exon	2822160	2822267	.	+	.	Parent=NM_001028331.5
NC_003282.8	RefSeq	exon	2822432	2822479	.	+	.	Parent=NM_001028331.5
NC_003282.8	RefSeq	exon	2822659	2822706	.	+	.	Parent=NM_001028331.5
NC_003282.8	RefSeq	exon	2822782	2822861	.	+	.	Parent=NM_001028331.5
NC_003282.8	RefSeq	exon	2822905	2823098	.	+	.	Parent=NM_001028331.5
NC_003282.8	RefSeq	exon	2823168	2823245	.	+	.	Parent=NM_001028331.5
NC_003282.8	RefSeq	exon	2823306	2823542	.	+	.	Parent=NM_001028331.5
NC_003282.8	RefSeq	CDS	2820730	2820821	.	+	0	Parent=NM_001028331.5
NC_003282.8	RefSeq	CDS	2821823	2821938	.	+	1	Parent=NM_001028331.5
NC_003282.8	RefSeq	CDS	2821986	2822111	.	+	2	Parent=NM_001028331.5
NC_003282.8	RefSeq	CDS	2822160	2822267	.	+	2	Parent=NM_001028331.5
NC_003282.8	RefSeq	CDS	2822432	2822479	.	+	2	Parent=NM_001028331.5
NC_003282.8	RefSeq	CDS	2822659	2822706	.	+	2	Parent=NM_001028331.5
NC_003282.8	RefSeq	CDS	2822782	2822861	.	+	2	Parent=NM_001028331.5
NC_003282.8	RefSeq	CDS	2822905	2823098	.	+	0	Parent=NM_001028331.5
NC_003282.8	RefSeq	CDS	2823168	2823245	.	+	1	Parent=NM_001028331.5
NC_003282.8	RefSeq	CDS	2823306	2823498	.	+	1	Parent=NM_001028331.5
NC_003282.8	RefSeq	transcript	2822676	2822696	.	-	.	ID=NR_053002.1;geneID=13192477;gene_name=21ur-13160
NC_003282.8	RefSeq	exon	2822676	2822696	.	-	.	Parent=NR_053002.1
NC_003282.8	RefSeq	mRNA	2823746	2825647	.	+	.	ID=NM_001028333.4;geneID=3565458;gene_name=clec-80
NC_003282.8	RefSeq	exon	2823746	2823897	.	+	.	Parent=NM_001028333.4
NC_003282.8	RefSeq	exon	2824182	2824306	.	+	.	Parent=NM_001028333.4
NC_003282.8	RefSeq	exon	2824941	2825476	.	+	.	Parent=NM_001028333.4
NC_003282.8	RefSeq	exon	2825526	2825647	.	+	.	Parent=NM_001028333.4
NC_003282.8	RefSeq	CDS	2823806	2823897	.	+	0	Parent=NM_001028333.4
NC_003282.8	RefSeq	CDS	2824182	2824306	.	+	1	Parent=NM_001028333.4
NC_003282.8	RefSeq	CDS	2824941	2825260	.	+	2	Parent=NM_001028333.4
NC_003282.8	RefSeq	transcript	2823806	2828016	.	+	.	ID=NR_132458.1;geneID=3565458;gene_name=clec-80
NC_003282.8	RefSeq	exon	2823806	2823897	.	+	.	Parent=NR_132458.1
NC_003282.8	RefSeq	exon	2824182	2824306	.	+	.	Parent=NR_132458.1
NC_003282.8	RefSeq	exon	2824941	2825476	.	+	.	Parent=NR_132458.1
NC_003282.8	RefSeq	exon	2825526	2825647	.	+	.	Parent=NR_132458.1
NC_003282.8	RefSeq	exon	2826317	2826571	.	+	.	Parent=NR_132458.1
NC_003282.8	RefSeq	exon	2826630	2826709	.	+	.	Parent=NR_132458.1
NC_003282.8	RefSeq	exon	2827441	2827634	.	+	.	Parent=NR_132458.1
NC_003282.8	RefSeq	exon	2827683	2827760	.	+	.	Parent=NR_132458.1
NC_003282.8	RefSeq	exon	2827818	2828016	.	+	.	Parent=NR_132458.1
NC_003282.8	RefSeq	mRNA	2825372	2828069	.	+	.	ID=NM_001380111.2;geneID=3565458;gene_name=clec-80
NC_003282.8	RefSeq	exon	2825372	2825476	.	+	.	Parent=NM_001380111.2
NC_003282.8	RefSeq	exon	2825526	2825647	.	+	.	Parent=NM_001380111.2
NC_003282.8	RefSeq	exon	2826317	2826571	.	+	.	Parent=NM_001380111.2
NC_003282.8	RefSeq	exon	2826630	2826709	.	+	.	Parent=NM_001380111.2
NC_003282.8	RefSeq	exon	2827441	2827634	.	+	.	Parent=NM_001380111.2
NC_003282.8	RefSeq	exon	2827683	2827760	.	+	.	Parent=NM_001380111.2
NC_003282.8	RefSeq	exon	2827818	2828069	.	+	.	Parent=NM_001380111.2
NC_003282.8	RefSeq	CDS	2825376	2825476	.	+	0	Parent=NM_001380111.2
NC_003282.8	RefSeq	CDS	2825526	2825647	.	+	1	Parent=NM_001380111.2
NC_003282.8	RefSeq	CDS	2826317	2826571	.	+	2	Parent=NM_001380111.2
NC_003282.8	RefSeq	CDS	2826630	2826709	.	+	2	Parent=NM_001380111.2
NC_003282.8	RefSeq	CDS	2827441	2827634	.	+	0	Parent=NM_001380111.2
NC_003282.8	RefSeq	CDS	2827683	2827760	.	+	1	Parent=NM_001380111.2
NC_003282.8	RefSeq	CDS	2827818	2828016	.	+	1	Parent=NM_001380111.2
NC_003282.8	RefSeq	mRNA	2831477	2832687	.	-	.	ID=NM_001038359.2;geneID=3896805;gene_name=Y54G2A.48
NC_003282.8	RefSeq	exon	2831477	2831836	.	-	.	Parent=NM_001038359.2
NC_003282.8	RefSeq	exon	2832659	2832687	.	-	.	Parent=NM_001038359.2
NC_003282.8	RefSeq	CDS	2831577	2831836	.	-	2	Parent=NM_001038359.2
NC_003282.8	RefSeq	CDS	2832659	2832674	.	-	0	Parent=NM_001038359.2
NC_003282.8	RefSeq	mRNA	2832906	2833379	.	+	.	ID=NM_001038357.3;geneID=3896803;gene_name=pudl-1
NC_003282.8	RefSeq	exon	2832906	2833379	.	+	.	Parent=NM_001038357.3
NC_003282.8	RefSeq	CDS	2832906	2833379	.	+	0	Parent=NM_001038357.3
NC_003282.8	RefSeq	mRNA	2834816	2835286	.	+	.	ID=NM_001038358.5;geneID=3896804;gene_name=pudl-2
NC_003282.8	RefSeq	exon	2834816	2835286	.	+	.	Parent=NM_001038358.5
NC_003282.8	RefSeq	CDS	2834816	2835286	.	+	0	Parent=NM_001038358.5
NC_003282.8	RefSeq	mRNA	2835664	2838723	.	+	.	ID=NM_001028336.4;geneID=177064;gene_name=clec-82
NC_003282.8	RefSeq	exon	2835664	2835771	.	+	.	Parent=NM_001028336.4
NC_003282.8	RefSeq	exon	2835818	2835945	.	+	.	Parent=NM_001028336.4
NC_003282.8	RefSeq	exon	2836179	2836439	.	+	.	Parent=NM_001028336.4
NC_003282.8	RefSeq	exon	2836489	2836678	.	+	.	Parent=NM_001028336.4
NC_003282.8	RefSeq	exon	2836725	2836818	.	+	.	Parent=NM_001028336.4
NC_003282.8	RefSeq	exon	2837095	2837334	.	+	.	Parent=NM_001028336.4
NC_003282.8	RefSeq	exon	2837385	2837532	.	+	.	Parent=NM_001028336.4
NC_003282.8	RefSeq	exon	2837702	2837787	.	+	.	Parent=NM_001028336.4
NC_003282.8	RefSeq	exon	2837839	2837960	.	+	.	Parent=NM_001028336.4
NC_003282.8	RefSeq	exon	2838482	2838723	.	+	.	Parent=NM_001028336.4
NC_003282.8	RefSeq	CDS	2835680	2835771	.	+	0	Parent=NM_001028336.4
NC_003282.8	RefSeq	CDS	2835818	2835945	.	+	1	Parent=NM_001028336.4
NC_003282.8	RefSeq	CDS	2836179	2836439	.	+	2	Parent=NM_001028336.4
NC_003282.8	RefSeq	CDS	2836489	2836678	.	+	2	Parent=NM_001028336.4
NC_003282.8	RefSeq	CDS	2836725	2836818	.	+	1	Parent=NM_001028336.4
NC_003282.8	RefSeq	CDS	2837095	2837334	.	+	0	Parent=NM_001028336.4
NC_003282.8	RefSeq	CDS	2837385	2837532	.	+	0	Parent=NM_001028336.4
NC_003282.8	RefSeq	CDS	2837702	2837787	.	+	2	Parent=NM_001028336.4
NC_003282.8	RefSeq	CDS	2837839	2837960	.	+	0	Parent=NM_001028336.4
NC_003282.8	RefSeq	CDS	2838482	2838515	.	+	1	Parent=NM_001028336.4
NC_003282.8	RefSeq	mRNA	2835714	2838515	.	+	.	ID=NM_001392272.1;geneID=177064;gene_name=clec-82
NC_003282.8	RefSeq	exon	2835714	2835771	.	+	.	Parent=NM_001392272.1
NC_003282.8	RefSeq	exon	2835818	2835945	.	+	.	Parent=NM_001392272.1
NC_003282.8	RefSeq	exon	2836179	2836439	.	+	.	Parent=NM_001392272.1
NC_003282.8	RefSeq	exon	2836489	2836678	.	+	.	Parent=NM_001392272.1
NC_003282.8	RefSeq	exon	2836725	2836818	.	+	.	Parent=NM_001392272.1
NC_003282.8	RefSeq	exon	2837095	2837334	.	+	.	Parent=NM_001392272.1
NC_003282.8	RefSeq	exon	2837385	2837532	.	+	.	Parent=NM_001392272.1
NC_003282.8	RefSeq	exon	2837702	2837787	.	+	.	Parent=NM_001392272.1
NC_003282.8	RefSeq	exon	2837839	2837960	.	+	.	Parent=NM_001392272.1
NC_003282.8	RefSeq	exon	2838482	2838515	.	+	.	Parent=NM_001392272.1
NC_003282.8	RefSeq	CDS	2835828	2835945	.	+	0	Parent=NM_001392272.1
NC_003282.8	RefSeq	CDS	2836179	2836439	.	+	2	Parent=NM_001392272.1
NC_003282.8	RefSeq	CDS	2836489	2836678	.	+	2	Parent=NM_001392272.1
NC_003282.8	RefSeq	CDS	2836725	2836818	.	+	1	Parent=NM_001392272.1
NC_003282.8	RefSeq	CDS	2837095	2837334	.	+	0	Parent=NM_001392272.1
NC_003282.8	RefSeq	CDS	2837385	2837532	.	+	0	Parent=NM_001392272.1
NC_003282.8	RefSeq	CDS	2837702	2837787	.	+	2	Parent=NM_001392272.1
NC_003282.8	RefSeq	CDS	2837839	2837960	.	+	0	Parent=NM_001392272.1
NC_003282.8	RefSeq	CDS	2838482	2838515	.	+	1	Parent=NM_001392272.1
NC_003282.8	RefSeq	mRNA	2838608	2839432	.	+	.	ID=NM_001307327.2;geneID=24105153;gene_name=Y54G2A.7
NC_003282.8	RefSeq	exon	2838608	2838791	.	+	.	Parent=NM_001307327.2
NC_003282.8	RefSeq	exon	2838836	2838963	.	+	.	Parent=NM_001307327.2
NC_003282.8	RefSeq	exon	2839035	2839432	.	+	.	Parent=NM_001307327.2
NC_003282.8	RefSeq	CDS	2838706	2838791	.	+	0	Parent=NM_001307327.2
NC_003282.8	RefSeq	CDS	2838836	2838963	.	+	1	Parent=NM_001307327.2
NC_003282.8	RefSeq	CDS	2839035	2839315	.	+	2	Parent=NM_001307327.2
NC_003282.8	RefSeq	transcript	2839121	2839247	.	+	.	ID=NR_101894.1;geneID=24105154;gene_name=Y54G2A.74
NC_003282.8	RefSeq	exon	2839121	2839247	.	+	.	Parent=NR_101894.1
NC_003282.8	RefSeq	mRNA	2839378	2840685	.	-	.	ID=NM_067859.11;geneID=177065;gene_name=clec-83
NC_003282.8	RefSeq	exon	2839378	2839704	.	-	.	Parent=NM_067859.11
NC_003282.8	RefSeq	exon	2840008	2840250	.	-	.	Parent=NM_067859.11
NC_003282.8	RefSeq	exon	2840430	2840545	.	-	.	Parent=NM_067859.11
NC_003282.8	RefSeq	exon	2840591	2840685	.	-	.	Parent=NM_067859.11
NC_003282.8	RefSeq	CDS	2839445	2839704	.	-	2	Parent=NM_067859.11
NC_003282.8	RefSeq	CDS	2840008	2840250	.	-	2	Parent=NM_067859.11
NC_003282.8	RefSeq	CDS	2840430	2840545	.	-	1	Parent=NM_067859.11
NC_003282.8	RefSeq	CDS	2840591	2840685	.	-	0	Parent=NM_067859.11
NC_003282.8	RefSeq	mRNA	2842474	2845602	.	+	.	ID=NM_001392273.1;geneID=177067;gene_name=clec-84
NC_003282.8	RefSeq	exon	2842474	2842688	.	+	.	Parent=NM_001392273.1
NC_003282.8	RefSeq	exon	2844995	2845467	.	+	.	Parent=NM_001392273.1
NC_003282.8	RefSeq	exon	2845514	2845602	.	+	.	Parent=NM_001392273.1
NC_003282.8	RefSeq	CDS	2842475	2842688	.	+	0	Parent=NM_001392273.1
NC_003282.8	RefSeq	CDS	2844995	2845299	.	+	2	Parent=NM_001392273.1
NC_003282.8	RefSeq	mRNA	2843203	2843982	.	-	.	ID=NM_067860.3;geneID=177066;gene_name=Y54G2A.15
NC_003282.8	RefSeq	exon	2843203	2843384	.	-	.	Parent=NM_067860.3
NC_003282.8	RefSeq	exon	2843441	2843559	.	-	.	Parent=NM_067860.3
NC_003282.8	RefSeq	exon	2843609	2843707	.	-	.	Parent=NM_067860.3
NC_003282.8	RefSeq	exon	2843762	2843877	.	-	.	Parent=NM_067860.3
NC_003282.8	RefSeq	exon	2843920	2843982	.	-	.	Parent=NM_067860.3
NC_003282.8	RefSeq	CDS	2843285	2843384	.	-	1	Parent=NM_067860.3
NC_003282.8	RefSeq	CDS	2843441	2843559	.	-	0	Parent=NM_067860.3
NC_003282.8	RefSeq	CDS	2843609	2843707	.	-	0	Parent=NM_067860.3
NC_003282.8	RefSeq	CDS	2843762	2843877	.	-	2	Parent=NM_067860.3
NC_003282.8	RefSeq	CDS	2843920	2843959	.	-	0	Parent=NM_067860.3
NC_003282.8	RefSeq	transcript	2843879	2843899	.	-	.	ID=NR_053003.1;geneID=13192487;gene_name=21ur-14446
NC_003282.8	RefSeq	exon	2843879	2843899	.	-	.	Parent=NR_053003.1
NC_003282.8	RefSeq	mRNA	2846476	2851282	.	+	.	ID=NM_001356912.4;geneID=3896797;gene_name=Y54G2A.40
NC_003282.8	RefSeq	exon	2846476	2846607	.	+	.	Parent=NM_001356912.4
NC_003282.8	RefSeq	exon	2847207	2847403	.	+	.	Parent=NM_001356912.4
NC_003282.8	RefSeq	exon	2847460	2847577	.	+	.	Parent=NM_001356912.4
NC_003282.8	RefSeq	exon	2848048	2848646	.	+	.	Parent=NM_001356912.4
NC_003282.8	RefSeq	exon	2849728	2849806	.	+	.	Parent=NM_001356912.4
NC_003282.8	RefSeq	exon	2849853	2849965	.	+	.	Parent=NM_001356912.4
NC_003282.8	RefSeq	exon	2850013	2850129	.	+	.	Parent=NM_001356912.4
NC_003282.8	RefSeq	exon	2850692	2851282	.	+	.	Parent=NM_001356912.4
NC_003282.8	RefSeq	CDS	2846544	2846607	.	+	0	Parent=NM_001356912.4
NC_003282.8	RefSeq	CDS	2847207	2847403	.	+	2	Parent=NM_001356912.4
NC_003282.8	RefSeq	CDS	2847460	2847577	.	+	0	Parent=NM_001356912.4
NC_003282.8	RefSeq	CDS	2848048	2848646	.	+	2	Parent=NM_001356912.4
NC_003282.8	RefSeq	CDS	2849728	2849806	.	+	0	Parent=NM_001356912.4
NC_003282.8	RefSeq	CDS	2849853	2849965	.	+	2	Parent=NM_001356912.4
NC_003282.8	RefSeq	CDS	2850013	2850129	.	+	0	Parent=NM_001356912.4
NC_003282.8	RefSeq	CDS	2850692	2851282	.	+	0	Parent=NM_001356912.4
NC_003282.8	RefSeq	mRNA	2850886	2855456	.	+	.	ID=NM_001383060.2;geneID=177068;gene_name=clec-85
NC_003282.8	RefSeq	exon	2850886	2851289	.	+	.	Parent=NM_001383060.2
NC_003282.8	RefSeq	exon	2854239	2854475	.	+	.	Parent=NM_001383060.2
NC_003282.8	RefSeq	exon	2854525	2854640	.	+	.	Parent=NM_001383060.2
NC_003282.8	RefSeq	exon	2854687	2854923	.	+	.	Parent=NM_001383060.2
NC_003282.8	RefSeq	exon	2855017	2855456	.	+	.	Parent=NM_001383060.2
NC_003282.8	RefSeq	CDS	2854390	2854475	.	+	0	Parent=NM_001383060.2
NC_003282.8	RefSeq	CDS	2854525	2854640	.	+	1	Parent=NM_001383060.2
NC_003282.8	RefSeq	CDS	2854687	2854923	.	+	2	Parent=NM_001383060.2
NC_003282.8	RefSeq	CDS	2855017	2855420	.	+	2	Parent=NM_001383060.2
NC_003282.8	RefSeq	mRNA	2851691	2852865	.	-	.	ID=NM_001380114.1;geneID=3896806;gene_name=Y54G2A.49
NC_003282.8	RefSeq	exon	2851691	2851867	.	-	.	Parent=NM_001380114.1
NC_003282.8	RefSeq	exon	2852674	2852865	.	-	.	Parent=NM_001380114.1
NC_003282.8	RefSeq	CDS	2851748	2851867	.	-	0	Parent=NM_001380114.1
NC_003282.8	RefSeq	CDS	2852674	2852865	.	-	0	Parent=NM_001380114.1
NC_003282.8	RefSeq	mRNA	2851691	2853264	.	-	.	ID=NM_001307336.2;geneID=3896806;gene_name=Y54G2A.49
NC_003282.8	RefSeq	exon	2851691	2851867	.	-	.	Parent=NM_001307336.2
NC_003282.8	RefSeq	exon	2852674	2852957	.	-	.	Parent=NM_001307336.2
NC_003282.8	RefSeq	exon	2853210	2853264	.	-	.	Parent=NM_001307336.2
NC_003282.8	RefSeq	CDS	2851748	2851867	.	-	0	Parent=NM_001307336.2
NC_003282.8	RefSeq	CDS	2852674	2852957	.	-	2	Parent=NM_001307336.2
NC_003282.8	RefSeq	CDS	2853210	2853261	.	-	0	Parent=NM_001307336.2
NC_003282.8	RefSeq	mRNA	2854782	2855420	.	+	.	ID=NM_001380115.1;geneID=177068;gene_name=clec-85
NC_003282.8	RefSeq	exon	2854782	2854923	.	+	.	Parent=NM_001380115.1
NC_003282.8	RefSeq	exon	2855017	2855420	.	+	.	Parent=NM_001380115.1
NC_003282.8	RefSeq	CDS	2854782	2854923	.	+	0	Parent=NM_001380115.1
NC_003282.8	RefSeq	CDS	2855017	2855420	.	+	2	Parent=NM_001380115.1
NC_003282.8	RefSeq	mRNA	2855595	2857115	.	-	.	ID=NM_067862.3;geneID=177069;gene_name=Y54G2A.16
NC_003282.8	RefSeq	exon	2855595	2855764	.	-	.	Parent=NM_067862.3
NC_003282.8	RefSeq	exon	2855809	2855990	.	-	.	Parent=NM_067862.3
NC_003282.8	RefSeq	exon	2856038	2856204	.	-	.	Parent=NM_067862.3
NC_003282.8	RefSeq	exon	2857025	2857115	.	-	.	Parent=NM_067862.3
NC_003282.8	RefSeq	CDS	2855701	2855764	.	-	1	Parent=NM_067862.3
NC_003282.8	RefSeq	CDS	2855809	2855990	.	-	0	Parent=NM_067862.3
NC_003282.8	RefSeq	CDS	2856038	2856204	.	-	2	Parent=NM_067862.3
NC_003282.8	RefSeq	CDS	2857025	2857115	.	-	0	Parent=NM_067862.3
NC_003282.8	RefSeq	mRNA	2855595	2864843	.	-	.	ID=NM_001307328.3;geneID=177069;gene_name=Y54G2A.16
NC_003282.8	RefSeq	exon	2855595	2855764	.	-	.	Parent=NM_001307328.3
NC_003282.8	RefSeq	exon	2855809	2855990	.	-	.	Parent=NM_001307328.3
NC_003282.8	RefSeq	exon	2856038	2856204	.	-	.	Parent=NM_001307328.3
NC_003282.8	RefSeq	exon	2857025	2857271	.	-	.	Parent=NM_001307328.3
NC_003282.8	RefSeq	exon	2864772	2864843	.	-	.	Parent=NM_001307328.3
NC_003282.8	RefSeq	CDS	2855701	2855764	.	-	1	Parent=NM_001307328.3
NC_003282.8	RefSeq	CDS	2855809	2855990	.	-	0	Parent=NM_001307328.3
NC_003282.8	RefSeq	CDS	2856038	2856204	.	-	2	Parent=NM_001307328.3
NC_003282.8	RefSeq	CDS	2857025	2857271	.	-	0	Parent=NM_001307328.3
NC_003282.8	RefSeq	CDS	2864772	2864843	.	-	0	Parent=NM_001307328.3
NC_003282.8	RefSeq	mRNA	2855701	2856172	.	-	.	ID=NM_001380116.1;geneID=177069;gene_name=Y54G2A.16
NC_003282.8	RefSeq	exon	2855701	2855764	.	-	.	Parent=NM_001380116.1
NC_003282.8	RefSeq	exon	2855809	2855990	.	-	.	Parent=NM_001380116.1
NC_003282.8	RefSeq	exon	2856038	2856172	.	-	.	Parent=NM_001380116.1
NC_003282.8	RefSeq	CDS	2855701	2855764	.	-	1	Parent=NM_001380116.1
NC_003282.8	RefSeq	CDS	2855809	2855990	.	-	0	Parent=NM_001380116.1
NC_003282.8	RefSeq	CDS	2856038	2856172	.	-	0	Parent=NM_001380116.1
NC_003282.8	RefSeq	mRNA	2872023	2890451	.	-	.	ID=NM_001392274.1;geneID=177070;gene_name=nprt-1
NC_003282.8	RefSeq	exon	2872023	2872301	.	-	.	Parent=NM_001392274.1
NC_003282.8	RefSeq	exon	2873229	2873411	.	-	.	Parent=NM_001392274.1
NC_003282.8	RefSeq	exon	2875195	2875383	.	-	.	Parent=NM_001392274.1
NC_003282.8	RefSeq	exon	2879262	2879611	.	-	.	Parent=NM_001392274.1
NC_003282.8	RefSeq	exon	2880709	2880880	.	-	.	Parent=NM_001392274.1
NC_003282.8	RefSeq	exon	2881647	2882341	.	-	.	Parent=NM_001392274.1
NC_003282.8	RefSeq	exon	2890400	2890451	.	-	.	Parent=NM_001392274.1
NC_003282.8	RefSeq	CDS	2872224	2872301	.	-	0	Parent=NM_001392274.1
NC_003282.8	RefSeq	CDS	2873229	2873411	.	-	0	Parent=NM_001392274.1
NC_003282.8	RefSeq	CDS	2875195	2875383	.	-	0	Parent=NM_001392274.1
NC_003282.8	RefSeq	CDS	2879262	2879611	.	-	2	Parent=NM_001392274.1
NC_003282.8	RefSeq	CDS	2880709	2880880	.	-	0	Parent=NM_001392274.1
NC_003282.8	RefSeq	CDS	2881647	2882303	.	-	0	Parent=NM_001392274.1
NC_003282.8	RefSeq	mRNA	2872224	2885292	.	-	.	ID=NM_067864.6;geneID=177070;gene_name=nprt-1
NC_003282.8	RefSeq	exon	2872224	2872301	.	-	.	Parent=NM_067864.6
NC_003282.8	RefSeq	exon	2873229	2873411	.	-	.	Parent=NM_067864.6
NC_003282.8	RefSeq	exon	2875195	2875383	.	-	.	Parent=NM_067864.6
NC_003282.8	RefSeq	exon	2879262	2879611	.	-	.	Parent=NM_067864.6
NC_003282.8	RefSeq	exon	2880709	2880880	.	-	.	Parent=NM_067864.6
NC_003282.8	RefSeq	exon	2881647	2882341	.	-	.	Parent=NM_067864.6
NC_003282.8	RefSeq	exon	2885235	2885292	.	-	.	Parent=NM_067864.6
NC_003282.8	RefSeq	CDS	2872224	2872301	.	-	0	Parent=NM_067864.6
NC_003282.8	RefSeq	CDS	2873229	2873411	.	-	0	Parent=NM_067864.6
NC_003282.8	RefSeq	CDS	2875195	2875383	.	-	0	Parent=NM_067864.6
NC_003282.8	RefSeq	CDS	2879262	2879611	.	-	2	Parent=NM_067864.6
NC_003282.8	RefSeq	CDS	2880709	2880880	.	-	0	Parent=NM_067864.6
NC_003282.8	RefSeq	CDS	2881647	2882341	.	-	2	Parent=NM_067864.6
NC_003282.8	RefSeq	CDS	2885235	2885256	.	-	0	Parent=NM_067864.6
NC_003282.8	RefSeq	mRNA	2881587	2882303	.	-	.	ID=NM_001380118.1;geneID=177070;gene_name=nprt-1
NC_003282.8	RefSeq	exon	2881587	2882303	.	-	.	Parent=NM_001380118.1
NC_003282.8	RefSeq	CDS	2881587	2882303	.	-	0	Parent=NM_001380118.1
NC_003282.8	RefSeq	mRNA	2886955	2889036	.	+	.	ID=NM_001028335.5;geneID=177071;gene_name=dml-1
NC_003282.8	RefSeq	exon	2886955	2887075	.	+	.	Parent=NM_001028335.5
NC_003282.8	RefSeq	exon	2887388	2887633	.	+	.	Parent=NM_001028335.5
NC_003282.8	RefSeq	exon	2888535	2888768	.	+	.	Parent=NM_001028335.5
NC_003282.8	RefSeq	exon	2888827	2889036	.	+	.	Parent=NM_001028335.5
NC_003282.8	RefSeq	CDS	2887052	2887075	.	+	0	Parent=NM_001028335.5
NC_003282.8	RefSeq	CDS	2887388	2887633	.	+	0	Parent=NM_001028335.5
NC_003282.8	RefSeq	CDS	2888535	2888768	.	+	0	Parent=NM_001028335.5
NC_003282.8	RefSeq	CDS	2888827	2889021	.	+	0	Parent=NM_001028335.5
NC_003282.8	RefSeq	mRNA	2887036	2889251	.	+	.	ID=NM_001028334.8;geneID=177071;gene_name=dml-1
NC_003282.8	RefSeq	exon	2887036	2887075	.	+	.	Parent=NM_001028334.8
NC_003282.8	RefSeq	exon	2887340	2887633	.	+	.	Parent=NM_001028334.8
NC_003282.8	RefSeq	exon	2888535	2888768	.	+	.	Parent=NM_001028334.8
NC_003282.8	RefSeq	exon	2888827	2889251	.	+	.	Parent=NM_001028334.8
NC_003282.8	RefSeq	CDS	2887052	2887075	.	+	0	Parent=NM_001028334.8
NC_003282.8	RefSeq	CDS	2887340	2887633	.	+	0	Parent=NM_001028334.8
NC_003282.8	RefSeq	CDS	2888535	2888768	.	+	0	Parent=NM_001028334.8
NC_003282.8	RefSeq	CDS	2888827	2889021	.	+	0	Parent=NM_001028334.8
NC_003282.8	RefSeq	mRNA	2887418	2889021	.	+	.	ID=NM_001307325.3;geneID=177071;gene_name=dml-1
NC_003282.8	RefSeq	exon	2887418	2887633	.	+	.	Parent=NM_001307325.3
NC_003282.8	RefSeq	exon	2888535	2888768	.	+	.	Parent=NM_001307325.3
NC_003282.8	RefSeq	exon	2888827	2889021	.	+	.	Parent=NM_001307325.3
NC_003282.8	RefSeq	CDS	2887418	2887633	.	+	0	Parent=NM_001307325.3
NC_003282.8	RefSeq	CDS	2888535	2888768	.	+	0	Parent=NM_001307325.3
NC_003282.8	RefSeq	CDS	2888827	2889021	.	+	0	Parent=NM_001307325.3
NC_003282.8	RefSeq	transcript	2890642	2890843	.	-	.	ID=NR_053004.1;geneID=13192494;gene_name=Y54G2A.58
NC_003282.8	RefSeq	exon	2890642	2890843	.	-	.	Parent=NR_053004.1
NC_003282.8	RefSeq	mRNA	2890882	2891636	.	+	.	ID=NM_001276811.4;geneID=24105155;gene_name=dib-1
NC_003282.8	RefSeq	exon	2890882	2890965	.	+	.	Parent=NM_001276811.4
NC_003282.8	RefSeq	exon	2891105	2891636	.	+	.	Parent=NM_001276811.4
NC_003282.8	RefSeq	CDS	2890927	2890965	.	+	0	Parent=NM_001276811.4
NC_003282.8	RefSeq	CDS	2891105	2891494	.	+	0	Parent=NM_001276811.4
NC_003282.8	RefSeq	mRNA	2891560	2892495	.	-	.	ID=NM_067866.8;geneID=177072;gene_name=Y54G2A.18
NC_003282.8	RefSeq	exon	2891560	2891873	.	-	.	Parent=NM_067866.8
NC_003282.8	RefSeq	exon	2891928	2892288	.	-	.	Parent=NM_067866.8
NC_003282.8	RefSeq	exon	2892397	2892495	.	-	.	Parent=NM_067866.8
NC_003282.8	RefSeq	CDS	2891685	2891873	.	-	0	Parent=NM_067866.8
NC_003282.8	RefSeq	CDS	2891928	2892288	.	-	1	Parent=NM_067866.8
NC_003282.8	RefSeq	CDS	2892397	2892488	.	-	0	Parent=NM_067866.8
NC_003282.8	RefSeq	mRNA	2893814	2894730	.	-	.	ID=NM_067867.3;geneID=190280;gene_name=Y54G2A.19
NC_003282.8	RefSeq	exon	2893814	2894313	.	-	.	Parent=NM_067867.3
NC_003282.8	RefSeq	exon	2894417	2894518	.	-	.	Parent=NM_067867.3
NC_003282.8	RefSeq	exon	2894631	2894730	.	-	.	Parent=NM_067867.3
NC_003282.8	RefSeq	CDS	2894170	2894313	.	-	0	Parent=NM_067867.3
NC_003282.8	RefSeq	CDS	2894417	2894518	.	-	0	Parent=NM_067867.3
NC_003282.8	RefSeq	CDS	2894631	2894708	.	-	0	Parent=NM_067867.3
NC_003282.8	RefSeq	mRNA	2896968	2900638	.	-	.	ID=rna-CELE_Y54G2A.20;geneID=190281;gene_name=Y54G2A.20
NC_003282.8	RefSeq	exon	2896968	2897173	.	-	.	Parent=rna-CELE_Y54G2A.20
NC_003282.8	RefSeq	exon	2897273	2897314	.	-	.	Parent=rna-CELE_Y54G2A.20
NC_003282.8	RefSeq	exon	2897358	2897558	.	-	.	Parent=rna-CELE_Y54G2A.20
NC_003282.8	RefSeq	exon	2897962	2898071	.	-	.	Parent=rna-CELE_Y54G2A.20
NC_003282.8	RefSeq	exon	2898120	2898308	.	-	.	Parent=rna-CELE_Y54G2A.20
NC_003282.8	RefSeq	exon	2898352	2898447	.	-	.	Parent=rna-CELE_Y54G2A.20
NC_003282.8	RefSeq	exon	2898502	2898590	.	-	.	Parent=rna-CELE_Y54G2A.20
NC_003282.8	RefSeq	exon	2898636	2898804	.	-	.	Parent=rna-CELE_Y54G2A.20
NC_003282.8	RefSeq	exon	2898850	2899019	.	-	.	Parent=rna-CELE_Y54G2A.20
NC_003282.8	RefSeq	exon	2899122	2899268	.	-	.	Parent=rna-CELE_Y54G2A.20
NC_003282.8	RefSeq	exon	2899315	2899463	.	-	.	Parent=rna-CELE_Y54G2A.20
NC_003282.8	RefSeq	exon	2899541	2899755	.	-	.	Parent=rna-CELE_Y54G2A.20
NC_003282.8	RefSeq	exon	2899797	2899994	.	-	.	Parent=rna-CELE_Y54G2A.20
NC_003282.8	RefSeq	exon	2900342	2900638	.	-	.	Parent=rna-CELE_Y54G2A.20
NC_003282.8	RefSeq	CDS	2896968	2897173	.	-	1	Parent=rna-CELE_Y54G2A.20
NC_003282.8	RefSeq	CDS	2897273	2897314	.	-	1	Parent=rna-CELE_Y54G2A.20
NC_003282.8	RefSeq	CDS	2897358	2897558	.	-	1	Parent=rna-CELE_Y54G2A.20
NC_003282.8	RefSeq	CDS	2897962	2898071	.	-	0	Parent=rna-CELE_Y54G2A.20
NC_003282.8	RefSeq	CDS	2898120	2898308	.	-	0	Parent=rna-CELE_Y54G2A.20
NC_003282.8	RefSeq	CDS	2898352	2898447	.	-	0	Parent=rna-CELE_Y54G2A.20
NC_003282.8	RefSeq	CDS	2898502	2898590	.	-	2	Parent=rna-CELE_Y54G2A.20
NC_003282.8	RefSeq	CDS	2898636	2898804	.	-	0	Parent=rna-CELE_Y54G2A.20
NC_003282.8	RefSeq	CDS	2898850	2899019	.	-	2	Parent=rna-CELE_Y54G2A.20
NC_003282.8	RefSeq	CDS	2899122	2899268	.	-	2	Parent=rna-CELE_Y54G2A.20
NC_003282.8	RefSeq	CDS	2899315	2899463	.	-	1	Parent=rna-CELE_Y54G2A.20
NC_003282.8	RefSeq	CDS	2899541	2899755	.	-	0	Parent=rna-CELE_Y54G2A.20
NC_003282.8	RefSeq	CDS	2899797	2899994	.	-	0	Parent=rna-CELE_Y54G2A.20
NC_003282.8	RefSeq	CDS	2900342	2900638	.	-	0	Parent=rna-CELE_Y54G2A.20
NC_003282.8	RefSeq	mRNA	2897696	2901648	.	+	.	ID=NM_001392275.1;geneID=3565378;gene_name=Y54G2A.36
NC_003282.8	RefSeq	exon	2897696	2897802	.	+	.	Parent=NM_001392275.1
NC_003282.8	RefSeq	exon	2900873	2901365	.	+	.	Parent=NM_001392275.1
NC_003282.8	RefSeq	exon	2901416	2901648	.	+	.	Parent=NM_001392275.1
NC_003282.8	RefSeq	CDS	2901193	2901365	.	+	0	Parent=NM_001392275.1
NC_003282.8	RefSeq	CDS	2901416	2901629	.	+	1	Parent=NM_001392275.1
NC_003282.8	RefSeq	mRNA	2902436	2914816	.	-	.	ID=rna-CELE_Y54G2A.21;geneID=190282;gene_name=Y54G2A.21
NC_003282.8	RefSeq	exon	2902436	2902576	.	-	.	Parent=rna-CELE_Y54G2A.21
NC_003282.8	RefSeq	exon	2902620	2902731	.	-	.	Parent=rna-CELE_Y54G2A.21
NC_003282.8	RefSeq	exon	2909955	2910062	.	-	.	Parent=rna-CELE_Y54G2A.21
NC_003282.8	RefSeq	exon	2910112	2910199	.	-	.	Parent=rna-CELE_Y54G2A.21
NC_003282.8	RefSeq	exon	2910254	2912422	.	-	.	Parent=rna-CELE_Y54G2A.21
NC_003282.8	RefSeq	exon	2912474	2912665	.	-	.	Parent=rna-CELE_Y54G2A.21
NC_003282.8	RefSeq	exon	2912741	2912887	.	-	.	Parent=rna-CELE_Y54G2A.21
NC_003282.8	RefSeq	exon	2913746	2913811	.	-	.	Parent=rna-CELE_Y54G2A.21
NC_003282.8	RefSeq	exon	2914778	2914816	.	-	.	Parent=rna-CELE_Y54G2A.21
NC_003282.8	RefSeq	CDS	2902436	2902576	.	-	1	Parent=rna-CELE_Y54G2A.21
NC_003282.8	RefSeq	CDS	2902620	2902731	.	-	2	Parent=rna-CELE_Y54G2A.21
NC_003282.8	RefSeq	CDS	2909955	2910062	.	-	2	Parent=rna-CELE_Y54G2A.21
NC_003282.8	RefSeq	CDS	2910112	2910199	.	-	0	Parent=rna-CELE_Y54G2A.21
NC_003282.8	RefSeq	CDS	2910254	2912422	.	-	0	Parent=rna-CELE_Y54G2A.21
NC_003282.8	RefSeq	CDS	2912474	2912665	.	-	0	Parent=rna-CELE_Y54G2A.21
NC_003282.8	RefSeq	CDS	2912741	2912887	.	-	0	Parent=rna-CELE_Y54G2A.21
NC_003282.8	RefSeq	CDS	2913746	2913811	.	-	0	Parent=rna-CELE_Y54G2A.21
NC_003282.8	RefSeq	CDS	2914778	2914816	.	-	0	Parent=rna-CELE_Y54G2A.21
NC_003282.8	RefSeq	mRNA	2918441	2919683	.	+	.	ID=NM_001392276.1;geneID=3896807;gene_name=Y54G2A.50
NC_003282.8	RefSeq	exon	2918441	2918580	.	+	.	Parent=NM_001392276.1
NC_003282.8	RefSeq	exon	2918701	2918815	.	+	.	Parent=NM_001392276.1
NC_003282.8	RefSeq	exon	2918865	2918988	.	+	.	Parent=NM_001392276.1
NC_003282.8	RefSeq	exon	2919067	2919181	.	+	.	Parent=NM_001392276.1
NC_003282.8	RefSeq	exon	2919242	2919422	.	+	.	Parent=NM_001392276.1
NC_003282.8	RefSeq	exon	2919474	2919683	.	+	.	Parent=NM_001392276.1
NC_003282.8	RefSeq	CDS	2918733	2918815	.	+	0	Parent=NM_001392276.1
NC_003282.8	RefSeq	CDS	2918865	2918988	.	+	1	Parent=NM_001392276.1
NC_003282.8	RefSeq	CDS	2919067	2919181	.	+	0	Parent=NM_001392276.1
NC_003282.8	RefSeq	CDS	2919242	2919378	.	+	2	Parent=NM_001392276.1
NC_003282.8	RefSeq	mRNA	2919827	2922243	.	-	.	ID=NM_067870.4;geneID=190283;gene_name=fbxc-45
NC_003282.8	RefSeq	exon	2919827	2920069	.	-	.	Parent=NM_067870.4
NC_003282.8	RefSeq	exon	2921161	2921772	.	-	.	Parent=NM_067870.4
NC_003282.8	RefSeq	exon	2921981	2922116	.	-	.	Parent=NM_067870.4
NC_003282.8	RefSeq	exon	2922162	2922243	.	-	.	Parent=NM_067870.4
NC_003282.8	RefSeq	CDS	2919863	2920069	.	-	0	Parent=NM_067870.4
NC_003282.8	RefSeq	CDS	2921161	2921772	.	-	0	Parent=NM_067870.4
NC_003282.8	RefSeq	CDS	2921981	2922116	.	-	1	Parent=NM_067870.4
NC_003282.8	RefSeq	CDS	2922162	2922229	.	-	0	Parent=NM_067870.4
NC_003282.8	RefSeq	mRNA	2922591	2925691	.	-	.	ID=NM_067871.7;geneID=177073;gene_name=ubc-13
NC_003282.8	RefSeq	exon	2922591	2923030	.	-	.	Parent=NM_067871.7
NC_003282.8	RefSeq	exon	2924204	2924371	.	-	.	Parent=NM_067871.7
NC_003282.8	RefSeq	exon	2925411	2925691	.	-	.	Parent=NM_067871.7
NC_003282.8	RefSeq	CDS	2923023	2923030	.	-	2	Parent=NM_067871.7
NC_003282.8	RefSeq	CDS	2924204	2924371	.	-	2	Parent=NM_067871.7
NC_003282.8	RefSeq	CDS	2925411	2925690	.	-	0	Parent=NM_067871.7
NC_003282.8	RefSeq	mRNA	2927517	2928421	.	-	.	ID=NM_067872.9;geneID=177074;gene_name=manf-1
NC_003282.8	RefSeq	exon	2927517	2927877	.	-	.	Parent=NM_067872.9
NC_003282.8	RefSeq	exon	2927945	2928089	.	-	.	Parent=NM_067872.9
NC_003282.8	RefSeq	exon	2928162	2928286	.	-	.	Parent=NM_067872.9
NC_003282.8	RefSeq	exon	2928349	2928421	.	-	.	Parent=NM_067872.9
NC_003282.8	RefSeq	CDS	2927711	2927877	.	-	2	Parent=NM_067872.9
NC_003282.8	RefSeq	CDS	2927945	2928089	.	-	0	Parent=NM_067872.9
NC_003282.8	RefSeq	CDS	2928162	2928286	.	-	2	Parent=NM_067872.9
NC_003282.8	RefSeq	CDS	2928349	2928418	.	-	0	Parent=NM_067872.9
NC_003282.8	RefSeq	mRNA	2931403	2936843	.	+	.	ID=NM_067873.9;geneID=177075;gene_name=samt-1
NC_003282.8	RefSeq	exon	2931403	2931621	.	+	.	Parent=NM_067873.9
NC_003282.8	RefSeq	exon	2932505	2932649	.	+	.	Parent=NM_067873.9
NC_003282.8	RefSeq	exon	2933130	2933298	.	+	.	Parent=NM_067873.9
NC_003282.8	RefSeq	exon	2934108	2934226	.	+	.	Parent=NM_067873.9
NC_003282.8	RefSeq	exon	2934272	2934408	.	+	.	Parent=NM_067873.9
NC_003282.8	RefSeq	exon	2935532	2935839	.	+	.	Parent=NM_067873.9
NC_003282.8	RefSeq	exon	2936344	2936555	.	+	.	Parent=NM_067873.9
NC_003282.8	RefSeq	exon	2936608	2936843	.	+	.	Parent=NM_067873.9
NC_003282.8	RefSeq	CDS	2931480	2931621	.	+	0	Parent=NM_067873.9
NC_003282.8	RefSeq	CDS	2932505	2932649	.	+	2	Parent=NM_067873.9
NC_003282.8	RefSeq	CDS	2933130	2933298	.	+	1	Parent=NM_067873.9
NC_003282.8	RefSeq	CDS	2934108	2934226	.	+	0	Parent=NM_067873.9
NC_003282.8	RefSeq	CDS	2934272	2934408	.	+	1	Parent=NM_067873.9
NC_003282.8	RefSeq	CDS	2935532	2935839	.	+	2	Parent=NM_067873.9
NC_003282.8	RefSeq	CDS	2936344	2936555	.	+	0	Parent=NM_067873.9
NC_003282.8	RefSeq	CDS	2936608	2936674	.	+	1	Parent=NM_067873.9
NC_003282.8	RefSeq	mRNA	2937990	2939862	.	-	.	ID=rna-CELE_Y54G2A.24;geneID=177076;gene_name=Y54G2A.24
NC_003282.8	RefSeq	exon	2937990	2938127	.	-	.	Parent=rna-CELE_Y54G2A.24
NC_003282.8	RefSeq	exon	2938184	2938389	.	-	.	Parent=rna-CELE_Y54G2A.24
NC_003282.8	RefSeq	exon	2938450	2939153	.	-	.	Parent=rna-CELE_Y54G2A.24
NC_003282.8	RefSeq	exon	2939823	2939862	.	-	.	Parent=rna-CELE_Y54G2A.24
NC_003282.8	RefSeq	CDS	2937990	2938127	.	-	1	Parent=rna-CELE_Y54G2A.24
NC_003282.8	RefSeq	CDS	2938184	2938389	.	-	0	Parent=rna-CELE_Y54G2A.24
NC_003282.8	RefSeq	CDS	2938450	2939153	.	-	2	Parent=rna-CELE_Y54G2A.24
NC_003282.8	RefSeq	CDS	2939823	2939862	.	-	0	Parent=rna-CELE_Y54G2A.24
NC_003282.8	RefSeq	mRNA	2960098	2964401	.	+	.	ID=NM_001307333.2;geneID=259560;gene_name=ser-6
NC_003282.8	RefSeq	exon	2960098	2960305	.	+	.	Parent=NM_001307333.2
NC_003282.8	RefSeq	exon	2960912	2961075	.	+	.	Parent=NM_001307333.2
NC_003282.8	RefSeq	exon	2961133	2961439	.	+	.	Parent=NM_001307333.2
NC_003282.8	RefSeq	exon	2962392	2962609	.	+	.	Parent=NM_001307333.2
NC_003282.8	RefSeq	exon	2963812	2964401	.	+	.	Parent=NM_001307333.2
NC_003282.8	RefSeq	CDS	2960123	2960305	.	+	0	Parent=NM_001307333.2
NC_003282.8	RefSeq	CDS	2960912	2961075	.	+	0	Parent=NM_001307333.2
NC_003282.8	RefSeq	CDS	2961133	2961439	.	+	1	Parent=NM_001307333.2
NC_003282.8	RefSeq	CDS	2962392	2962609	.	+	0	Parent=NM_001307333.2
NC_003282.8	RefSeq	CDS	2963812	2964100	.	+	1	Parent=NM_001307333.2
NC_003282.8	RefSeq	mRNA	2960123	2964395	.	+	.	ID=NM_171297.4;geneID=259560;gene_name=ser-6
NC_003282.8	RefSeq	exon	2960123	2960305	.	+	.	Parent=NM_171297.4
NC_003282.8	RefSeq	exon	2960912	2961075	.	+	.	Parent=NM_171297.4
NC_003282.8	RefSeq	exon	2961133	2961439	.	+	.	Parent=NM_171297.4
NC_003282.8	RefSeq	exon	2962392	2962609	.	+	.	Parent=NM_171297.4
NC_003282.8	RefSeq	exon	2962737	2962781	.	+	.	Parent=NM_171297.4
NC_003282.8	RefSeq	exon	2963812	2964395	.	+	.	Parent=NM_171297.4
NC_003282.8	RefSeq	CDS	2960123	2960305	.	+	0	Parent=NM_171297.4
NC_003282.8	RefSeq	CDS	2960912	2961075	.	+	0	Parent=NM_171297.4
NC_003282.8	RefSeq	CDS	2961133	2961439	.	+	1	Parent=NM_171297.4
NC_003282.8	RefSeq	CDS	2962392	2962609	.	+	0	Parent=NM_171297.4
NC_003282.8	RefSeq	CDS	2962737	2962781	.	+	1	Parent=NM_171297.4
NC_003282.8	RefSeq	CDS	2963812	2964100	.	+	1	Parent=NM_171297.4
NC_003282.8	RefSeq	mRNA	2964334	2978484	.	-	.	ID=NM_001028325.3;geneID=177078;gene_name=lad-2
NC_003282.8	RefSeq	exon	2964334	2964506	.	-	.	Parent=NM_001028325.3
NC_003282.8	RefSeq	exon	2965250	2965500	.	-	.	Parent=NM_001028325.3
NC_003282.8	RefSeq	exon	2966176	2966367	.	-	.	Parent=NM_001028325.3
NC_003282.8	RefSeq	exon	2966418	2966573	.	-	.	Parent=NM_001028325.3
NC_003282.8	RefSeq	exon	2966784	2966912	.	-	.	Parent=NM_001028325.3
NC_003282.8	RefSeq	exon	2967217	2967328	.	-	.	Parent=NM_001028325.3
NC_003282.8	RefSeq	exon	2967585	2967775	.	-	.	Parent=NM_001028325.3
NC_003282.8	RefSeq	exon	2967825	2967948	.	-	.	Parent=NM_001028325.3
NC_003282.8	RefSeq	exon	2967993	2968361	.	-	.	Parent=NM_001028325.3
NC_003282.8	RefSeq	exon	2968811	2968944	.	-	.	Parent=NM_001028325.3
NC_003282.8	RefSeq	exon	2968992	2969110	.	-	.	Parent=NM_001028325.3
NC_003282.8	RefSeq	exon	2969166	2969325	.	-	.	Parent=NM_001028325.3
NC_003282.8	RefSeq	exon	2969740	2969860	.	-	.	Parent=NM_001028325.3
NC_003282.8	RefSeq	exon	2973461	2973621	.	-	.	Parent=NM_001028325.3
NC_003282.8	RefSeq	exon	2973675	2973962	.	-	.	Parent=NM_001028325.3
NC_003282.8	RefSeq	exon	2974531	2974815	.	-	.	Parent=NM_001028325.3
NC_003282.8	RefSeq	exon	2974866	2975068	.	-	.	Parent=NM_001028325.3
NC_003282.8	RefSeq	exon	2976310	2976430	.	-	.	Parent=NM_001028325.3
NC_003282.8	RefSeq	exon	2977214	2977284	.	-	.	Parent=NM_001028325.3
NC_003282.8	RefSeq	exon	2977331	2977447	.	-	.	Parent=NM_001028325.3
NC_003282.8	RefSeq	exon	2978172	2978286	.	-	.	Parent=NM_001028325.3
NC_003282.8	RefSeq	exon	2978332	2978484	.	-	.	Parent=NM_001028325.3
NC_003282.8	RefSeq	CDS	2964429	2964506	.	-	0	Parent=NM_001028325.3
NC_003282.8	RefSeq	CDS	2965250	2965500	.	-	2	Parent=NM_001028325.3
NC_003282.8	RefSeq	CDS	2966176	2966367	.	-	2	Parent=NM_001028325.3
NC_003282.8	RefSeq	CDS	2966418	2966573	.	-	2	Parent=NM_001028325.3
NC_003282.8	RefSeq	CDS	2966784	2966912	.	-	2	Parent=NM_001028325.3
NC_003282.8	RefSeq	CDS	2967217	2967328	.	-	0	Parent=NM_001028325.3
NC_003282.8	RefSeq	CDS	2967585	2967775	.	-	2	Parent=NM_001028325.3
NC_003282.8	RefSeq	CDS	2967825	2967948	.	-	0	Parent=NM_001028325.3
NC_003282.8	RefSeq	CDS	2967993	2968361	.	-	0	Parent=NM_001028325.3
NC_003282.8	RefSeq	CDS	2968811	2968944	.	-	2	Parent=NM_001028325.3
NC_003282.8	RefSeq	CDS	2968992	2969110	.	-	1	Parent=NM_001028325.3
NC_003282.8	RefSeq	CDS	2969166	2969325	.	-	2	Parent=NM_001028325.3
NC_003282.8	RefSeq	CDS	2969740	2969860	.	-	0	Parent=NM_001028325.3
NC_003282.8	RefSeq	CDS	2973461	2973621	.	-	2	Parent=NM_001028325.3
NC_003282.8	RefSeq	CDS	2973675	2973962	.	-	2	Parent=NM_001028325.3
NC_003282.8	RefSeq	CDS	2974531	2974815	.	-	2	Parent=NM_001028325.3
NC_003282.8	RefSeq	CDS	2974866	2975068	.	-	1	Parent=NM_001028325.3
NC_003282.8	RefSeq	CDS	2976310	2976430	.	-	2	Parent=NM_001028325.3
NC_003282.8	RefSeq	CDS	2977214	2977284	.	-	1	Parent=NM_001028325.3
NC_003282.8	RefSeq	CDS	2977331	2977447	.	-	1	Parent=NM_001028325.3
NC_003282.8	RefSeq	CDS	2978172	2978286	.	-	2	Parent=NM_001028325.3
NC_003282.8	RefSeq	CDS	2978332	2978398	.	-	0	Parent=NM_001028325.3
NC_003282.8	RefSeq	mRNA	2969940	2973466	.	+	.	ID=NM_001268313.3;geneID=13192508;gene_name=Y54G2A.57
NC_003282.8	RefSeq	exon	2969940	2969957	.	+	.	Parent=NM_001268313.3
NC_003282.8	RefSeq	exon	2969985	2970040	.	+	.	Parent=NM_001268313.3
NC_003282.8	RefSeq	exon	2970526	2970710	.	+	.	Parent=NM_001268313.3
NC_003282.8	RefSeq	exon	2970761	2971013	.	+	.	Parent=NM_001268313.3
NC_003282.8	RefSeq	exon	2971491	2971627	.	+	.	Parent=NM_001268313.3
NC_003282.8	RefSeq	exon	2971689	2971762	.	+	.	Parent=NM_001268313.3
NC_003282.8	RefSeq	exon	2971823	2971941	.	+	.	Parent=NM_001268313.3
NC_003282.8	RefSeq	exon	2971986	2972125	.	+	.	Parent=NM_001268313.3
NC_003282.8	RefSeq	exon	2972178	2972373	.	+	.	Parent=NM_001268313.3
NC_003282.8	RefSeq	exon	2973330	2973466	.	+	.	Parent=NM_001268313.3
NC_003282.8	RefSeq	CDS	2970010	2970040	.	+	0	Parent=NM_001268313.3
NC_003282.8	RefSeq	CDS	2970526	2970710	.	+	2	Parent=NM_001268313.3
NC_003282.8	RefSeq	CDS	2970761	2971013	.	+	0	Parent=NM_001268313.3
NC_003282.8	RefSeq	CDS	2971491	2971627	.	+	2	Parent=NM_001268313.3
NC_003282.8	RefSeq	CDS	2971689	2971762	.	+	0	Parent=NM_001268313.3
NC_003282.8	RefSeq	CDS	2971823	2971941	.	+	1	Parent=NM_001268313.3
NC_003282.8	RefSeq	CDS	2971986	2972125	.	+	2	Parent=NM_001268313.3
NC_003282.8	RefSeq	CDS	2972178	2972373	.	+	0	Parent=NM_001268313.3
NC_003282.8	RefSeq	CDS	2973330	2973394	.	+	2	Parent=NM_001268313.3
NC_003282.8	RefSeq	mRNA	2972307	2978398	.	-	.	ID=NM_001028326.4;geneID=177078;gene_name=lad-2
NC_003282.8	RefSeq	exon	2972307	2972399	.	-	.	Parent=NM_001028326.4
NC_003282.8	RefSeq	exon	2972454	2972528	.	-	.	Parent=NM_001028326.4
NC_003282.8	RefSeq	exon	2973461	2973621	.	-	.	Parent=NM_001028326.4
NC_003282.8	RefSeq	exon	2973675	2973962	.	-	.	Parent=NM_001028326.4
NC_003282.8	RefSeq	exon	2974531	2974815	.	-	.	Parent=NM_001028326.4
NC_003282.8	RefSeq	exon	2974866	2975068	.	-	.	Parent=NM_001028326.4
NC_003282.8	RefSeq	exon	2976310	2976430	.	-	.	Parent=NM_001028326.4
NC_003282.8	RefSeq	exon	2977214	2977284	.	-	.	Parent=NM_001028326.4
NC_003282.8	RefSeq	exon	2977331	2977447	.	-	.	Parent=NM_001028326.4
NC_003282.8	RefSeq	exon	2978172	2978286	.	-	.	Parent=NM_001028326.4
NC_003282.8	RefSeq	exon	2978332	2978398	.	-	.	Parent=NM_001028326.4
NC_003282.8	RefSeq	CDS	2972466	2972528	.	-	0	Parent=NM_001028326.4
NC_003282.8	RefSeq	CDS	2973461	2973621	.	-	2	Parent=NM_001028326.4
NC_003282.8	RefSeq	CDS	2973675	2973962	.	-	2	Parent=NM_001028326.4
NC_003282.8	RefSeq	CDS	2974531	2974815	.	-	2	Parent=NM_001028326.4
NC_003282.8	RefSeq	CDS	2974866	2975068	.	-	1	Parent=NM_001028326.4
NC_003282.8	RefSeq	CDS	2976310	2976430	.	-	2	Parent=NM_001028326.4
NC_003282.8	RefSeq	CDS	2977214	2977284	.	-	1	Parent=NM_001028326.4
NC_003282.8	RefSeq	CDS	2977331	2977447	.	-	1	Parent=NM_001028326.4
NC_003282.8	RefSeq	CDS	2978172	2978286	.	-	2	Parent=NM_001028326.4
NC_003282.8	RefSeq	CDS	2978332	2978398	.	-	0	Parent=NM_001028326.4
NC_003282.8	RefSeq	transcript	2981251	2981302	.	+	.	ID=NR_053005.1;geneID=13192509;gene_name=Y54G2A.71
NC_003282.8	RefSeq	exon	2981251	2981302	.	+	.	Parent=NR_053005.1
NC_003282.8	RefSeq	transcript	2981251	2981302	.	-	.	ID=NR_053006.1;geneID=13192510;gene_name=Y54G2A.59
NC_003282.8	RefSeq	exon	2981251	2981302	.	-	.	Parent=NR_053006.1
NC_003282.8	RefSeq	transcript	2983851	2983954	.	-	.	ID=NR_053007.1;geneID=13192511;gene_name=Y54G2A.60
NC_003282.8	RefSeq	exon	2983851	2983954	.	-	.	Parent=NR_053007.1
NC_003282.8	RefSeq	mRNA	2986050	2995472	.	-	.	ID=NM_001028328.4;geneID=177079;gene_name=Y54G2A.26
NC_003282.8	RefSeq	exon	2986050	2986740	.	-	.	Parent=NM_001028328.4
NC_003282.8	RefSeq	exon	2987602	2987816	.	-	.	Parent=NM_001028328.4
NC_003282.8	RefSeq	exon	2988355	2988471	.	-	.	Parent=NM_001028328.4
NC_003282.8	RefSeq	exon	2988540	2989067	.	-	.	Parent=NM_001028328.4
NC_003282.8	RefSeq	exon	2989131	2989296	.	-	.	Parent=NM_001028328.4
NC_003282.8	RefSeq	exon	2991814	2992186	.	-	.	Parent=NM_001028328.4
NC_003282.8	RefSeq	exon	2992240	2992487	.	-	.	Parent=NM_001028328.4
NC_003282.8	RefSeq	exon	2995250	2995347	.	-	.	Parent=NM_001028328.4
NC_003282.8	RefSeq	exon	2995404	2995472	.	-	.	Parent=NM_001028328.4
NC_003282.8	RefSeq	CDS	2986719	2986740	.	-	1	Parent=NM_001028328.4
NC_003282.8	RefSeq	CDS	2987602	2987816	.	-	0	Parent=NM_001028328.4
NC_003282.8	RefSeq	CDS	2988355	2988471	.	-	0	Parent=NM_001028328.4
NC_003282.8	RefSeq	CDS	2988540	2989067	.	-	0	Parent=NM_001028328.4
NC_003282.8	RefSeq	CDS	2989131	2989296	.	-	1	Parent=NM_001028328.4
NC_003282.8	RefSeq	CDS	2991814	2992186	.	-	2	Parent=NM_001028328.4
NC_003282.8	RefSeq	CDS	2992240	2992487	.	-	1	Parent=NM_001028328.4
NC_003282.8	RefSeq	CDS	2995250	2995347	.	-	0	Parent=NM_001028328.4
NC_003282.8	RefSeq	CDS	2995404	2995472	.	-	0	Parent=NM_001028328.4
NC_003282.8	RefSeq	mRNA	2986719	2989229	.	-	.	ID=NM_001380121.1;geneID=177079;gene_name=Y54G2A.26
NC_003282.8	RefSeq	exon	2986719	2986740	.	-	.	Parent=NM_001380121.1
NC_003282.8	RefSeq	exon	2987602	2987816	.	-	.	Parent=NM_001380121.1
NC_003282.8	RefSeq	exon	2988355	2988471	.	-	.	Parent=NM_001380121.1
NC_003282.8	RefSeq	exon	2988540	2989067	.	-	.	Parent=NM_001380121.1
NC_003282.8	RefSeq	exon	2989131	2989229	.	-	.	Parent=NM_001380121.1
NC_003282.8	RefSeq	CDS	2986719	2986740	.	-	1	Parent=NM_001380121.1
NC_003282.8	RefSeq	CDS	2987602	2987816	.	-	0	Parent=NM_001380121.1
NC_003282.8	RefSeq	CDS	2988355	2988471	.	-	0	Parent=NM_001380121.1
NC_003282.8	RefSeq	CDS	2988540	2989067	.	-	0	Parent=NM_001380121.1
NC_003282.8	RefSeq	CDS	2989131	2989229	.	-	0	Parent=NM_001380121.1
NC_003282.8	RefSeq	mRNA	2986719	2992468	.	-	.	ID=NM_001028329.4;geneID=177079;gene_name=Y54G2A.26
NC_003282.8	RefSeq	exon	2986719	2986740	.	-	.	Parent=NM_001028329.4
NC_003282.8	RefSeq	exon	2987602	2987816	.	-	.	Parent=NM_001028329.4
NC_003282.8	RefSeq	exon	2988355	2988471	.	-	.	Parent=NM_001028329.4
NC_003282.8	RefSeq	exon	2988540	2989067	.	-	.	Parent=NM_001028329.4
NC_003282.8	RefSeq	exon	2989131	2989296	.	-	.	Parent=NM_001028329.4
NC_003282.8	RefSeq	exon	2991814	2992186	.	-	.	Parent=NM_001028329.4
NC_003282.8	RefSeq	exon	2992240	2992468	.	-	.	Parent=NM_001028329.4
NC_003282.8	RefSeq	CDS	2986719	2986740	.	-	1	Parent=NM_001028329.4
NC_003282.8	RefSeq	CDS	2987602	2987816	.	-	0	Parent=NM_001028329.4
NC_003282.8	RefSeq	CDS	2988355	2988471	.	-	0	Parent=NM_001028329.4
NC_003282.8	RefSeq	CDS	2988540	2989067	.	-	0	Parent=NM_001028329.4
NC_003282.8	RefSeq	CDS	2989131	2989296	.	-	1	Parent=NM_001028329.4
NC_003282.8	RefSeq	CDS	2991814	2992186	.	-	2	Parent=NM_001028329.4
NC_003282.8	RefSeq	CDS	2992240	2992468	.	-	0	Parent=NM_001028329.4
NC_003282.8	RefSeq	transcript	2995005	2995146	.	+	.	ID=NR_053008.1;geneID=13192513;gene_name=Y54G2A.62
NC_003282.8	RefSeq	exon	2995005	2995146	.	+	.	Parent=NR_053008.1
NC_003282.8	RefSeq	transcript	2996038	2996186	.	+	.	ID=NR_053009.1;geneID=13192514;gene_name=Y54G2A.64
NC_003282.8	RefSeq	exon	2996038	2996186	.	+	.	Parent=NR_053009.1
NC_003282.8	RefSeq	transcript	2997357	2997652	.	+	.	ID=NR_053010.1;geneID=13192515;gene_name=Y54G2A.66
NC_003282.8	RefSeq	exon	2997357	2997652	.	+	.	Parent=NR_053010.1
NC_003282.8	RefSeq	transcript	2998720	2998868	.	-	.	ID=NR_053011.1;geneID=13192516;gene_name=Y54G2A.68
NC_003282.8	RefSeq	exon	2998720	2998868	.	-	.	Parent=NR_053011.1
NC_003282.8	RefSeq	transcript	2998769	2998917	.	+	.	ID=NR_053012.1;geneID=13192517;gene_name=Y54G2A.69
NC_003282.8	RefSeq	exon	2998769	2998917	.	+	.	Parent=NR_053012.1
NC_003282.8	RefSeq	mRNA	3000541	3001674	.	-	.	ID=NM_001380122.1;geneID=13192519;gene_name=Y54G2A.73
NC_003282.8	RefSeq	exon	3000541	3000756	.	-	.	Parent=NM_001380122.1
NC_003282.8	RefSeq	exon	3001594	3001674	.	-	.	Parent=NM_001380122.1
NC_003282.8	RefSeq	CDS	3000541	3000756	.	-	0	Parent=NM_001380122.1
NC_003282.8	RefSeq	CDS	3001594	3001674	.	-	0	Parent=NM_001380122.1
NC_003282.8	RefSeq	mRNA	3000541	3008892	.	-	.	ID=NM_001307337.1;geneID=13192519;gene_name=Y54G2A.73
NC_003282.8	RefSeq	exon	3000541	3000756	.	-	.	Parent=NM_001307337.1
NC_003282.8	RefSeq	exon	3001594	3001776	.	-	.	Parent=NM_001307337.1
NC_003282.8	RefSeq	exon	3002558	3002682	.	-	.	Parent=NM_001307337.1
NC_003282.8	RefSeq	exon	3005921	3005973	.	-	.	Parent=NM_001307337.1
NC_003282.8	RefSeq	exon	3006028	3006083	.	-	.	Parent=NM_001307337.1
NC_003282.8	RefSeq	exon	3006142	3006231	.	-	.	Parent=NM_001307337.1
NC_003282.8	RefSeq	exon	3007344	3007418	.	-	.	Parent=NM_001307337.1
NC_003282.8	RefSeq	exon	3007466	3007506	.	-	.	Parent=NM_001307337.1
NC_003282.8	RefSeq	exon	3008482	3008623	.	-	.	Parent=NM_001307337.1
NC_003282.8	RefSeq	exon	3008669	3008771	.	-	.	Parent=NM_001307337.1
NC_003282.8	RefSeq	exon	3008834	3008892	.	-	.	Parent=NM_001307337.1
NC_003282.8	RefSeq	CDS	3000541	3000756	.	-	0	Parent=NM_001307337.1
NC_003282.8	RefSeq	CDS	3001594	3001776	.	-	0	Parent=NM_001307337.1
NC_003282.8	RefSeq	CDS	3002558	3002682	.	-	2	Parent=NM_001307337.1
NC_003282.8	RefSeq	CDS	3005921	3005973	.	-	1	Parent=NM_001307337.1
NC_003282.8	RefSeq	CDS	3006028	3006083	.	-	0	Parent=NM_001307337.1
NC_003282.8	RefSeq	CDS	3006142	3006231	.	-	0	Parent=NM_001307337.1
NC_003282.8	RefSeq	CDS	3007344	3007418	.	-	0	Parent=NM_001307337.1
NC_003282.8	RefSeq	CDS	3007466	3007506	.	-	2	Parent=NM_001307337.1
NC_003282.8	RefSeq	CDS	3008482	3008623	.	-	0	Parent=NM_001307337.1
NC_003282.8	RefSeq	CDS	3008669	3008771	.	-	1	Parent=NM_001307337.1
NC_003282.8	RefSeq	CDS	3008834	3008892	.	-	0	Parent=NM_001307337.1
NC_003282.8	RefSeq	transcript	3004215	3004323	.	+	.	ID=NR_053013.1;geneID=13192520;gene_name=Y54G2A.61
NC_003282.8	RefSeq	exon	3004215	3004323	.	+	.	Parent=NR_053013.1
NC_003282.8	RefSeq	transcript	3004215	3004323	.	-	.	ID=NR_053014.1;geneID=13192521;gene_name=Y54G2A.63
NC_003282.8	RefSeq	exon	3004215	3004323	.	-	.	Parent=NR_053014.1
NC_003282.8	RefSeq	mRNA	3009461	3011268	.	-	.	ID=NM_001307331.2;geneID=190285;gene_name=Y54G2A.28
NC_003282.8	RefSeq	exon	3009461	3009672	.	-	.	Parent=NM_001307331.2
NC_003282.8	RefSeq	exon	3009720	3009811	.	-	.	Parent=NM_001307331.2
NC_003282.8	RefSeq	exon	3010046	3010180	.	-	.	Parent=NM_001307331.2
NC_003282.8	RefSeq	exon	3011113	3011268	.	-	.	Parent=NM_001307331.2
NC_003282.8	RefSeq	CDS	3009639	3009672	.	-	1	Parent=NM_001307331.2
NC_003282.8	RefSeq	CDS	3009720	3009811	.	-	0	Parent=NM_001307331.2
NC_003282.8	RefSeq	CDS	3010046	3010180	.	-	0	Parent=NM_001307331.2
NC_003282.8	RefSeq	CDS	3011113	3011199	.	-	0	Parent=NM_001307331.2
NC_003282.8	RefSeq	mRNA	3009586	3012421	.	-	.	ID=NM_067878.5;geneID=190285;gene_name=Y54G2A.28
NC_003282.8	RefSeq	exon	3009586	3009672	.	-	.	Parent=NM_067878.5
NC_003282.8	RefSeq	exon	3009720	3009811	.	-	.	Parent=NM_067878.5
NC_003282.8	RefSeq	exon	3010046	3010180	.	-	.	Parent=NM_067878.5
NC_003282.8	RefSeq	exon	3012374	3012421	.	-	.	Parent=NM_067878.5
NC_003282.8	RefSeq	CDS	3009639	3009672	.	-	1	Parent=NM_067878.5
NC_003282.8	RefSeq	CDS	3009720	3009811	.	-	0	Parent=NM_067878.5
NC_003282.8	RefSeq	CDS	3010046	3010180	.	-	0	Parent=NM_067878.5
NC_003282.8	RefSeq	CDS	3012374	3012421	.	-	0	Parent=NM_067878.5
NC_003282.8	RefSeq	mRNA	3009639	3009772	.	-	.	ID=NM_001380123.1;geneID=190285;gene_name=Y54G2A.28
NC_003282.8	RefSeq	exon	3009639	3009672	.	-	.	Parent=NM_001380123.1
NC_003282.8	RefSeq	exon	3009720	3009772	.	-	.	Parent=NM_001380123.1
NC_003282.8	RefSeq	CDS	3009639	3009672	.	-	1	Parent=NM_001380123.1
NC_003282.8	RefSeq	CDS	3009720	3009772	.	-	0	Parent=NM_001380123.1
NC_003282.8	RefSeq	mRNA	3012587	3014440	.	+	.	ID=NM_067879.5;geneID=177081;gene_name=vrp-1
NC_003282.8	RefSeq	exon	3012587	3012819	.	+	.	Parent=NM_067879.5
NC_003282.8	RefSeq	exon	3013850	3013927	.	+	.	Parent=NM_067879.5
NC_003282.8	RefSeq	exon	3013973	3014440	.	+	.	Parent=NM_067879.5
NC_003282.8	RefSeq	CDS	3012703	3012819	.	+	0	Parent=NM_067879.5
NC_003282.8	RefSeq	CDS	3013850	3013927	.	+	0	Parent=NM_067879.5
NC_003282.8	RefSeq	CDS	3013973	3014278	.	+	0	Parent=NM_067879.5
NC_003282.8	RefSeq	mRNA	3012608	3014438	.	+	.	ID=NM_001129344.5;geneID=177081;gene_name=vrp-1
NC_003282.8	RefSeq	exon	3012608	3012819	.	+	.	Parent=NM_001129344.5
NC_003282.8	RefSeq	exon	3013850	3013927	.	+	.	Parent=NM_001129344.5
NC_003282.8	RefSeq	exon	3013979	3014438	.	+	.	Parent=NM_001129344.5
NC_003282.8	RefSeq	CDS	3012703	3012819	.	+	0	Parent=NM_001129344.5
NC_003282.8	RefSeq	CDS	3013850	3013927	.	+	0	Parent=NM_001129344.5
NC_003282.8	RefSeq	CDS	3013979	3014278	.	+	0	Parent=NM_001129344.5
NC_003282.8	RefSeq	transcript	3014674	3014941	.	-	.	ID=NR_053015.1;geneID=13192524;gene_name=Y54G2A.67
NC_003282.8	RefSeq	exon	3014674	3014941	.	-	.	Parent=NR_053015.1
NC_003282.8	RefSeq	mRNA	3019738	3023304	.	+	.	ID=NM_067880.6;geneID=177082;gene_name=lin-22
NC_003282.8	RefSeq	exon	3019738	3019808	.	+	.	Parent=NM_067880.6
NC_003282.8	RefSeq	exon	3019906	3019998	.	+	.	Parent=NM_067880.6
NC_003282.8	RefSeq	exon	3021856	3023304	.	+	.	Parent=NM_067880.6
NC_003282.8	RefSeq	CDS	3019740	3019808	.	+	0	Parent=NM_067880.6
NC_003282.8	RefSeq	CDS	3019906	3019998	.	+	0	Parent=NM_067880.6
NC_003282.8	RefSeq	CDS	3021856	3022215	.	+	0	Parent=NM_067880.6
NC_003282.8	RefSeq	mRNA	3023403	3028942	.	-	.	ID=NM_067881.5;geneID=177083;gene_name=ndnf-1
NC_003282.8	RefSeq	exon	3023403	3023870	.	-	.	Parent=NM_067881.5
NC_003282.8	RefSeq	exon	3024553	3024682	.	-	.	Parent=NM_067881.5
NC_003282.8	RefSeq	exon	3024732	3024869	.	-	.	Parent=NM_067881.5
NC_003282.8	RefSeq	exon	3025892	3025992	.	-	.	Parent=NM_067881.5
NC_003282.8	RefSeq	exon	3027215	3027846	.	-	.	Parent=NM_067881.5
NC_003282.8	RefSeq	exon	3028445	3028579	.	-	.	Parent=NM_067881.5
NC_003282.8	RefSeq	exon	3028635	3028732	.	-	.	Parent=NM_067881.5
NC_003282.8	RefSeq	exon	3028799	3028942	.	-	.	Parent=NM_067881.5
NC_003282.8	RefSeq	CDS	3023628	3023870	.	-	0	Parent=NM_067881.5
NC_003282.8	RefSeq	CDS	3024553	3024682	.	-	1	Parent=NM_067881.5
NC_003282.8	RefSeq	CDS	3024732	3024869	.	-	1	Parent=NM_067881.5
NC_003282.8	RefSeq	CDS	3025892	3025992	.	-	0	Parent=NM_067881.5
NC_003282.8	RefSeq	CDS	3027215	3027846	.	-	2	Parent=NM_067881.5
NC_003282.8	RefSeq	CDS	3028445	3028579	.	-	2	Parent=NM_067881.5
NC_003282.8	RefSeq	CDS	3028635	3028732	.	-	1	Parent=NM_067881.5
NC_003282.8	RefSeq	CDS	3028799	3028932	.	-	0	Parent=NM_067881.5
NC_003282.8	RefSeq	mRNA	3032713	3050104	.	-	.	ID=NM_067883.5;geneID=177084;gene_name=eel-1
NC_003282.8	RefSeq	exon	3032713	3033295	.	-	.	Parent=NM_067883.5
NC_003282.8	RefSeq	exon	3033922	3034028	.	-	.	Parent=NM_067883.5
NC_003282.8	RefSeq	exon	3034088	3034979	.	-	.	Parent=NM_067883.5
NC_003282.8	RefSeq	exon	3035031	3036682	.	-	.	Parent=NM_067883.5
NC_003282.8	RefSeq	exon	3037227	3037486	.	-	.	Parent=NM_067883.5
NC_003282.8	RefSeq	exon	3037894	3039229	.	-	.	Parent=NM_067883.5
NC_003282.8	RefSeq	exon	3039695	3040091	.	-	.	Parent=NM_067883.5
NC_003282.8	RefSeq	exon	3040498	3042819	.	-	.	Parent=NM_067883.5
NC_003282.8	RefSeq	exon	3042876	3043912	.	-	.	Parent=NM_067883.5
NC_003282.8	RefSeq	exon	3044133	3045695	.	-	.	Parent=NM_067883.5
NC_003282.8	RefSeq	exon	3045755	3046627	.	-	.	Parent=NM_067883.5
NC_003282.8	RefSeq	exon	3046686	3047270	.	-	.	Parent=NM_067883.5
NC_003282.8	RefSeq	exon	3048190	3048957	.	-	.	Parent=NM_067883.5
NC_003282.8	RefSeq	exon	3049283	3049693	.	-	.	Parent=NM_067883.5
NC_003282.8	RefSeq	exon	3049744	3050104	.	-	.	Parent=NM_067883.5
NC_003282.8	RefSeq	CDS	3033193	3033295	.	-	1	Parent=NM_067883.5
NC_003282.8	RefSeq	CDS	3033922	3034028	.	-	0	Parent=NM_067883.5
NC_003282.8	RefSeq	CDS	3034088	3034979	.	-	1	Parent=NM_067883.5
NC_003282.8	RefSeq	CDS	3035031	3036682	.	-	0	Parent=NM_067883.5
NC_003282.8	RefSeq	CDS	3037227	3037486	.	-	2	Parent=NM_067883.5
NC_003282.8	RefSeq	CDS	3037894	3039229	.	-	0	Parent=NM_067883.5
NC_003282.8	RefSeq	CDS	3039695	3040091	.	-	1	Parent=NM_067883.5
NC_003282.8	RefSeq	CDS	3040498	3042819	.	-	1	Parent=NM_067883.5
NC_003282.8	RefSeq	CDS	3042876	3043912	.	-	0	Parent=NM_067883.5
NC_003282.8	RefSeq	CDS	3044133	3045695	.	-	0	Parent=NM_067883.5
NC_003282.8	RefSeq	CDS	3045755	3046627	.	-	0	Parent=NM_067883.5
NC_003282.8	RefSeq	CDS	3046686	3047270	.	-	0	Parent=NM_067883.5
NC_003282.8	RefSeq	CDS	3048190	3048957	.	-	0	Parent=NM_067883.5
NC_003282.8	RefSeq	CDS	3049283	3049693	.	-	0	Parent=NM_067883.5
NC_003282.8	RefSeq	CDS	3049744	3049971	.	-	0	Parent=NM_067883.5
NC_003282.8	RefSeq	mRNA	3032717	3049971	.	-	.	ID=NM_001307542.3;geneID=177084;gene_name=eel-1
NC_003282.8	RefSeq	exon	3032717	3033295	.	-	.	Parent=NM_001307542.3
NC_003282.8	RefSeq	exon	3033922	3034028	.	-	.	Parent=NM_001307542.3
NC_003282.8	RefSeq	exon	3034088	3034988	.	-	.	Parent=NM_001307542.3
NC_003282.8	RefSeq	exon	3035031	3036682	.	-	.	Parent=NM_001307542.3
NC_003282.8	RefSeq	exon	3037227	3037486	.	-	.	Parent=NM_001307542.3
NC_003282.8	RefSeq	exon	3037894	3039229	.	-	.	Parent=NM_001307542.3
NC_003282.8	RefSeq	exon	3039695	3040100	.	-	.	Parent=NM_001307542.3
NC_003282.8	RefSeq	exon	3040498	3042819	.	-	.	Parent=NM_001307542.3
NC_003282.8	RefSeq	exon	3042876	3043912	.	-	.	Parent=NM_001307542.3
NC_003282.8	RefSeq	exon	3044133	3045695	.	-	.	Parent=NM_001307542.3
NC_003282.8	RefSeq	exon	3045755	3046627	.	-	.	Parent=NM_001307542.3
NC_003282.8	RefSeq	exon	3046686	3047270	.	-	.	Parent=NM_001307542.3
NC_003282.8	RefSeq	exon	3048190	3048957	.	-	.	Parent=NM_001307542.3
NC_003282.8	RefSeq	exon	3049283	3049693	.	-	.	Parent=NM_001307542.3
NC_003282.8	RefSeq	exon	3049744	3049971	.	-	.	Parent=NM_001307542.3
NC_003282.8	RefSeq	CDS	3033193	3033295	.	-	1	Parent=NM_001307542.3
NC_003282.8	RefSeq	CDS	3033922	3034028	.	-	0	Parent=NM_001307542.3
NC_003282.8	RefSeq	CDS	3034088	3034988	.	-	1	Parent=NM_001307542.3
NC_003282.8	RefSeq	CDS	3035031	3036682	.	-	0	Parent=NM_001307542.3
NC_003282.8	RefSeq	CDS	3037227	3037486	.	-	2	Parent=NM_001307542.3
NC_003282.8	RefSeq	CDS	3037894	3039229	.	-	0	Parent=NM_001307542.3
NC_003282.8	RefSeq	CDS	3039695	3040100	.	-	1	Parent=NM_001307542.3
NC_003282.8	RefSeq	CDS	3040498	3042819	.	-	1	Parent=NM_001307542.3
NC_003282.8	RefSeq	CDS	3042876	3043912	.	-	0	Parent=NM_001307542.3
NC_003282.8	RefSeq	CDS	3044133	3045695	.	-	0	Parent=NM_001307542.3
NC_003282.8	RefSeq	CDS	3045755	3046627	.	-	0	Parent=NM_001307542.3
NC_003282.8	RefSeq	CDS	3046686	3047270	.	-	0	Parent=NM_001307542.3
NC_003282.8	RefSeq	CDS	3048190	3048957	.	-	0	Parent=NM_001307542.3
NC_003282.8	RefSeq	CDS	3049283	3049693	.	-	0	Parent=NM_001307542.3
NC_003282.8	RefSeq	CDS	3049744	3049971	.	-	0	Parent=NM_001307542.3
NC_003282.8	RefSeq	mRNA	3032758	3049971	.	-	.	ID=NM_001307540.3;geneID=177084;gene_name=eel-1
NC_003282.8	RefSeq	exon	3032758	3033295	.	-	.	Parent=NM_001307540.3
NC_003282.8	RefSeq	exon	3033922	3034028	.	-	.	Parent=NM_001307540.3
NC_003282.8	RefSeq	exon	3034088	3034988	.	-	.	Parent=NM_001307540.3
NC_003282.8	RefSeq	exon	3035031	3036682	.	-	.	Parent=NM_001307540.3
NC_003282.8	RefSeq	exon	3037227	3037486	.	-	.	Parent=NM_001307540.3
NC_003282.8	RefSeq	exon	3037894	3039229	.	-	.	Parent=NM_001307540.3
NC_003282.8	RefSeq	exon	3039695	3040091	.	-	.	Parent=NM_001307540.3
NC_003282.8	RefSeq	exon	3040498	3042819	.	-	.	Parent=NM_001307540.3
NC_003282.8	RefSeq	exon	3042876	3043912	.	-	.	Parent=NM_001307540.3
NC_003282.8	RefSeq	exon	3044133	3045695	.	-	.	Parent=NM_001307540.3
NC_003282.8	RefSeq	exon	3045755	3046627	.	-	.	Parent=NM_001307540.3
NC_003282.8	RefSeq	exon	3046686	3047270	.	-	.	Parent=NM_001307540.3
NC_003282.8	RefSeq	exon	3048190	3048957	.	-	.	Parent=NM_001307540.3
NC_003282.8	RefSeq	exon	3049283	3049693	.	-	.	Parent=NM_001307540.3
NC_003282.8	RefSeq	exon	3049744	3049971	.	-	.	Parent=NM_001307540.3
NC_003282.8	RefSeq	CDS	3033193	3033295	.	-	1	Parent=NM_001307540.3
NC_003282.8	RefSeq	CDS	3033922	3034028	.	-	0	Parent=NM_001307540.3
NC_003282.8	RefSeq	CDS	3034088	3034988	.	-	1	Parent=NM_001307540.3
NC_003282.8	RefSeq	CDS	3035031	3036682	.	-	0	Parent=NM_001307540.3
NC_003282.8	RefSeq	CDS	3037227	3037486	.	-	2	Parent=NM_001307540.3
NC_003282.8	RefSeq	CDS	3037894	3039229	.	-	0	Parent=NM_001307540.3
NC_003282.8	RefSeq	CDS	3039695	3040091	.	-	1	Parent=NM_001307540.3
NC_003282.8	RefSeq	CDS	3040498	3042819	.	-	1	Parent=NM_001307540.3
NC_003282.8	RefSeq	CDS	3042876	3043912	.	-	0	Parent=NM_001307540.3
NC_003282.8	RefSeq	CDS	3044133	3045695	.	-	0	Parent=NM_001307540.3
NC_003282.8	RefSeq	CDS	3045755	3046627	.	-	0	Parent=NM_001307540.3
NC_003282.8	RefSeq	CDS	3046686	3047270	.	-	0	Parent=NM_001307540.3
NC_003282.8	RefSeq	CDS	3048190	3048957	.	-	0	Parent=NM_001307540.3
NC_003282.8	RefSeq	CDS	3049283	3049693	.	-	0	Parent=NM_001307540.3
NC_003282.8	RefSeq	CDS	3049744	3049971	.	-	0	Parent=NM_001307540.3
NC_003282.8	RefSeq	mRNA	3032758	3050040	.	-	.	ID=NM_001307538.3;geneID=177084;gene_name=eel-1
NC_003282.8	RefSeq	exon	3032758	3033295	.	-	.	Parent=NM_001307538.3
NC_003282.8	RefSeq	exon	3033922	3034028	.	-	.	Parent=NM_001307538.3
NC_003282.8	RefSeq	exon	3034088	3034979	.	-	.	Parent=NM_001307538.3
NC_003282.8	RefSeq	exon	3035031	3036682	.	-	.	Parent=NM_001307538.3
NC_003282.8	RefSeq	exon	3037227	3037486	.	-	.	Parent=NM_001307538.3
NC_003282.8	RefSeq	exon	3037894	3039229	.	-	.	Parent=NM_001307538.3
NC_003282.8	RefSeq	exon	3039695	3040100	.	-	.	Parent=NM_001307538.3
NC_003282.8	RefSeq	exon	3040498	3042819	.	-	.	Parent=NM_001307538.3
NC_003282.8	RefSeq	exon	3042876	3043912	.	-	.	Parent=NM_001307538.3
NC_003282.8	RefSeq	exon	3044133	3045695	.	-	.	Parent=NM_001307538.3
NC_003282.8	RefSeq	exon	3045755	3046627	.	-	.	Parent=NM_001307538.3
NC_003282.8	RefSeq	exon	3046686	3047270	.	-	.	Parent=NM_001307538.3
NC_003282.8	RefSeq	exon	3048190	3048957	.	-	.	Parent=NM_001307538.3
NC_003282.8	RefSeq	exon	3049283	3049693	.	-	.	Parent=NM_001307538.3
NC_003282.8	RefSeq	exon	3049744	3050040	.	-	.	Parent=NM_001307538.3
NC_003282.8	RefSeq	CDS	3033193	3033295	.	-	1	Parent=NM_001307538.3
NC_003282.8	RefSeq	CDS	3033922	3034028	.	-	0	Parent=NM_001307538.3
NC_003282.8	RefSeq	CDS	3034088	3034979	.	-	1	Parent=NM_001307538.3
NC_003282.8	RefSeq	CDS	3035031	3036682	.	-	0	Parent=NM_001307538.3
NC_003282.8	RefSeq	CDS	3037227	3037486	.	-	2	Parent=NM_001307538.3
NC_003282.8	RefSeq	CDS	3037894	3039229	.	-	0	Parent=NM_001307538.3
NC_003282.8	RefSeq	CDS	3039695	3040100	.	-	1	Parent=NM_001307538.3
NC_003282.8	RefSeq	CDS	3040498	3042819	.	-	1	Parent=NM_001307538.3
NC_003282.8	RefSeq	CDS	3042876	3043912	.	-	0	Parent=NM_001307538.3
NC_003282.8	RefSeq	CDS	3044133	3045695	.	-	0	Parent=NM_001307538.3
NC_003282.8	RefSeq	CDS	3045755	3046627	.	-	0	Parent=NM_001307538.3
NC_003282.8	RefSeq	CDS	3046686	3047270	.	-	0	Parent=NM_001307538.3
NC_003282.8	RefSeq	CDS	3048190	3048957	.	-	0	Parent=NM_001307538.3
NC_003282.8	RefSeq	CDS	3049283	3049693	.	-	0	Parent=NM_001307538.3
NC_003282.8	RefSeq	CDS	3049744	3049971	.	-	0	Parent=NM_001307538.3
NC_003282.8	RefSeq	mRNA	3033193	3049971	.	-	.	ID=NM_001307537.4;geneID=177084;gene_name=eel-1
NC_003282.8	RefSeq	exon	3033193	3033295	.	-	.	Parent=NM_001307537.4
NC_003282.8	RefSeq	exon	3033922	3034028	.	-	.	Parent=NM_001307537.4
NC_003282.8	RefSeq	exon	3034088	3034979	.	-	.	Parent=NM_001307537.4
NC_003282.8	RefSeq	exon	3035031	3036682	.	-	.	Parent=NM_001307537.4
NC_003282.8	RefSeq	exon	3037227	3037486	.	-	.	Parent=NM_001307537.4
NC_003282.8	RefSeq	exon	3037894	3039229	.	-	.	Parent=NM_001307537.4
NC_003282.8	RefSeq	exon	3039695	3040091	.	-	.	Parent=NM_001307537.4
NC_003282.8	RefSeq	exon	3040498	3042819	.	-	.	Parent=NM_001307537.4
NC_003282.8	RefSeq	exon	3042876	3043912	.	-	.	Parent=NM_001307537.4
NC_003282.8	RefSeq	exon	3044133	3045695	.	-	.	Parent=NM_001307537.4
NC_003282.8	RefSeq	exon	3045755	3046627	.	-	.	Parent=NM_001307537.4
NC_003282.8	RefSeq	exon	3046686	3047270	.	-	.	Parent=NM_001307537.4
NC_003282.8	RefSeq	exon	3048190	3048963	.	-	.	Parent=NM_001307537.4
NC_003282.8	RefSeq	exon	3049283	3049693	.	-	.	Parent=NM_001307537.4
NC_003282.8	RefSeq	exon	3049744	3049971	.	-	.	Parent=NM_001307537.4
NC_003282.8	RefSeq	CDS	3033193	3033295	.	-	1	Parent=NM_001307537.4
NC_003282.8	RefSeq	CDS	3033922	3034028	.	-	0	Parent=NM_001307537.4
NC_003282.8	RefSeq	CDS	3034088	3034979	.	-	1	Parent=NM_001307537.4
NC_003282.8	RefSeq	CDS	3035031	3036682	.	-	0	Parent=NM_001307537.4
NC_003282.8	RefSeq	CDS	3037227	3037486	.	-	2	Parent=NM_001307537.4
NC_003282.8	RefSeq	CDS	3037894	3039229	.	-	0	Parent=NM_001307537.4
NC_003282.8	RefSeq	CDS	3039695	3040091	.	-	1	Parent=NM_001307537.4
NC_003282.8	RefSeq	CDS	3040498	3042819	.	-	1	Parent=NM_001307537.4
NC_003282.8	RefSeq	CDS	3042876	3043912	.	-	0	Parent=NM_001307537.4
NC_003282.8	RefSeq	CDS	3044133	3045695	.	-	0	Parent=NM_001307537.4
NC_003282.8	RefSeq	CDS	3045755	3046627	.	-	0	Parent=NM_001307537.4
NC_003282.8	RefSeq	CDS	3046686	3047270	.	-	0	Parent=NM_001307537.4
NC_003282.8	RefSeq	CDS	3048190	3048963	.	-	0	Parent=NM_001307537.4
NC_003282.8	RefSeq	CDS	3049283	3049693	.	-	0	Parent=NM_001307537.4
NC_003282.8	RefSeq	CDS	3049744	3049971	.	-	0	Parent=NM_001307537.4
NC_003282.8	RefSeq	mRNA	3033193	3049971	.	-	.	ID=NM_001307539.4;geneID=177084;gene_name=eel-1
NC_003282.8	RefSeq	exon	3033193	3033295	.	-	.	Parent=NM_001307539.4
NC_003282.8	RefSeq	exon	3033922	3034028	.	-	.	Parent=NM_001307539.4
NC_003282.8	RefSeq	exon	3034088	3034979	.	-	.	Parent=NM_001307539.4
NC_003282.8	RefSeq	exon	3035031	3036682	.	-	.	Parent=NM_001307539.4
NC_003282.8	RefSeq	exon	3037227	3037486	.	-	.	Parent=NM_001307539.4
NC_003282.8	RefSeq	exon	3037894	3039229	.	-	.	Parent=NM_001307539.4
NC_003282.8	RefSeq	exon	3039695	3040100	.	-	.	Parent=NM_001307539.4
NC_003282.8	RefSeq	exon	3040498	3042819	.	-	.	Parent=NM_001307539.4
NC_003282.8	RefSeq	exon	3042876	3043912	.	-	.	Parent=NM_001307539.4
NC_003282.8	RefSeq	exon	3044133	3045695	.	-	.	Parent=NM_001307539.4
NC_003282.8	RefSeq	exon	3045755	3046627	.	-	.	Parent=NM_001307539.4
NC_003282.8	RefSeq	exon	3046686	3047270	.	-	.	Parent=NM_001307539.4
NC_003282.8	RefSeq	exon	3048190	3048963	.	-	.	Parent=NM_001307539.4
NC_003282.8	RefSeq	exon	3049283	3049693	.	-	.	Parent=NM_001307539.4
NC_003282.8	RefSeq	exon	3049744	3049971	.	-	.	Parent=NM_001307539.4
NC_003282.8	RefSeq	CDS	3033193	3033295	.	-	1	Parent=NM_001307539.4
NC_003282.8	RefSeq	CDS	3033922	3034028	.	-	0	Parent=NM_001307539.4
NC_003282.8	RefSeq	CDS	3034088	3034979	.	-	1	Parent=NM_001307539.4
NC_003282.8	RefSeq	CDS	3035031	3036682	.	-	0	Parent=NM_001307539.4
NC_003282.8	RefSeq	CDS	3037227	3037486	.	-	2	Parent=NM_001307539.4
NC_003282.8	RefSeq	CDS	3037894	3039229	.	-	0	Parent=NM_001307539.4
NC_003282.8	RefSeq	CDS	3039695	3040100	.	-	1	Parent=NM_001307539.4
NC_003282.8	RefSeq	CDS	3040498	3042819	.	-	1	Parent=NM_001307539.4
NC_003282.8	RefSeq	CDS	3042876	3043912	.	-	0	Parent=NM_001307539.4
NC_003282.8	RefSeq	CDS	3044133	3045695	.	-	0	Parent=NM_001307539.4
NC_003282.8	RefSeq	CDS	3045755	3046627	.	-	0	Parent=NM_001307539.4
NC_003282.8	RefSeq	CDS	3046686	3047270	.	-	0	Parent=NM_001307539.4
NC_003282.8	RefSeq	CDS	3048190	3048963	.	-	0	Parent=NM_001307539.4
NC_003282.8	RefSeq	CDS	3049283	3049693	.	-	0	Parent=NM_001307539.4
NC_003282.8	RefSeq	CDS	3049744	3049971	.	-	0	Parent=NM_001307539.4
NC_003282.8	RefSeq	mRNA	3033193	3049971	.	-	.	ID=NM_001307541.3;geneID=177084;gene_name=eel-1
NC_003282.8	RefSeq	exon	3033193	3033295	.	-	.	Parent=NM_001307541.3
NC_003282.8	RefSeq	exon	3033922	3034028	.	-	.	Parent=NM_001307541.3
NC_003282.8	RefSeq	exon	3034088	3034988	.	-	.	Parent=NM_001307541.3
NC_003282.8	RefSeq	exon	3035031	3036682	.	-	.	Parent=NM_001307541.3
NC_003282.8	RefSeq	exon	3037227	3037486	.	-	.	Parent=NM_001307541.3
NC_003282.8	RefSeq	exon	3037894	3039229	.	-	.	Parent=NM_001307541.3
NC_003282.8	RefSeq	exon	3039695	3040091	.	-	.	Parent=NM_001307541.3
NC_003282.8	RefSeq	exon	3040498	3042819	.	-	.	Parent=NM_001307541.3
NC_003282.8	RefSeq	exon	3042876	3043912	.	-	.	Parent=NM_001307541.3
NC_003282.8	RefSeq	exon	3044133	3045695	.	-	.	Parent=NM_001307541.3
NC_003282.8	RefSeq	exon	3045755	3046627	.	-	.	Parent=NM_001307541.3
NC_003282.8	RefSeq	exon	3046686	3047270	.	-	.	Parent=NM_001307541.3
NC_003282.8	RefSeq	exon	3048190	3048963	.	-	.	Parent=NM_001307541.3
NC_003282.8	RefSeq	exon	3049283	3049693	.	-	.	Parent=NM_001307541.3
NC_003282.8	RefSeq	exon	3049744	3049971	.	-	.	Parent=NM_001307541.3
NC_003282.8	RefSeq	CDS	3033193	3033295	.	-	1	Parent=NM_001307541.3
NC_003282.8	RefSeq	CDS	3033922	3034028	.	-	0	Parent=NM_001307541.3
NC_003282.8	RefSeq	CDS	3034088	3034988	.	-	1	Parent=NM_001307541.3
NC_003282.8	RefSeq	CDS	3035031	3036682	.	-	0	Parent=NM_001307541.3
NC_003282.8	RefSeq	CDS	3037227	3037486	.	-	2	Parent=NM_001307541.3
NC_003282.8	RefSeq	CDS	3037894	3039229	.	-	0	Parent=NM_001307541.3
NC_003282.8	RefSeq	CDS	3039695	3040091	.	-	1	Parent=NM_001307541.3
NC_003282.8	RefSeq	CDS	3040498	3042819	.	-	1	Parent=NM_001307541.3
NC_003282.8	RefSeq	CDS	3042876	3043912	.	-	0	Parent=NM_001307541.3
NC_003282.8	RefSeq	CDS	3044133	3045695	.	-	0	Parent=NM_001307541.3
NC_003282.8	RefSeq	CDS	3045755	3046627	.	-	0	Parent=NM_001307541.3
NC_003282.8	RefSeq	CDS	3046686	3047270	.	-	0	Parent=NM_001307541.3
NC_003282.8	RefSeq	CDS	3048190	3048963	.	-	0	Parent=NM_001307541.3
NC_003282.8	RefSeq	CDS	3049283	3049693	.	-	0	Parent=NM_001307541.3
NC_003282.8	RefSeq	CDS	3049744	3049971	.	-	0	Parent=NM_001307541.3
NC_003282.8	RefSeq	mRNA	3033193	3049971	.	-	.	ID=NM_001307543.4;geneID=177084;gene_name=eel-1
NC_003282.8	RefSeq	exon	3033193	3033295	.	-	.	Parent=NM_001307543.4
NC_003282.8	RefSeq	exon	3033922	3034028	.	-	.	Parent=NM_001307543.4
NC_003282.8	RefSeq	exon	3034088	3034988	.	-	.	Parent=NM_001307543.4
NC_003282.8	RefSeq	exon	3035031	3036682	.	-	.	Parent=NM_001307543.4
NC_003282.8	RefSeq	exon	3037227	3037486	.	-	.	Parent=NM_001307543.4
NC_003282.8	RefSeq	exon	3037894	3039229	.	-	.	Parent=NM_001307543.4
NC_003282.8	RefSeq	exon	3039695	3040100	.	-	.	Parent=NM_001307543.4
NC_003282.8	RefSeq	exon	3040498	3042819	.	-	.	Parent=NM_001307543.4
NC_003282.8	RefSeq	exon	3042876	3043912	.	-	.	Parent=NM_001307543.4
NC_003282.8	RefSeq	exon	3044133	3045695	.	-	.	Parent=NM_001307543.4
NC_003282.8	RefSeq	exon	3045755	3046627	.	-	.	Parent=NM_001307543.4
NC_003282.8	RefSeq	exon	3046686	3047270	.	-	.	Parent=NM_001307543.4
NC_003282.8	RefSeq	exon	3048190	3048963	.	-	.	Parent=NM_001307543.4
NC_003282.8	RefSeq	exon	3049283	3049693	.	-	.	Parent=NM_001307543.4
NC_003282.8	RefSeq	exon	3049744	3049971	.	-	.	Parent=NM_001307543.4
NC_003282.8	RefSeq	CDS	3033193	3033295	.	-	1	Parent=NM_001307543.4
NC_003282.8	RefSeq	CDS	3033922	3034028	.	-	0	Parent=NM_001307543.4
NC_003282.8	RefSeq	CDS	3034088	3034988	.	-	1	Parent=NM_001307543.4
NC_003282.8	RefSeq	CDS	3035031	3036682	.	-	0	Parent=NM_001307543.4
NC_003282.8	RefSeq	CDS	3037227	3037486	.	-	2	Parent=NM_001307543.4
NC_003282.8	RefSeq	CDS	3037894	3039229	.	-	0	Parent=NM_001307543.4
NC_003282.8	RefSeq	CDS	3039695	3040100	.	-	1	Parent=NM_001307543.4
NC_003282.8	RefSeq	CDS	3040498	3042819	.	-	1	Parent=NM_001307543.4
NC_003282.8	RefSeq	CDS	3042876	3043912	.	-	0	Parent=NM_001307543.4
NC_003282.8	RefSeq	CDS	3044133	3045695	.	-	0	Parent=NM_001307543.4
NC_003282.8	RefSeq	CDS	3045755	3046627	.	-	0	Parent=NM_001307543.4
NC_003282.8	RefSeq	CDS	3046686	3047270	.	-	0	Parent=NM_001307543.4
NC_003282.8	RefSeq	CDS	3048190	3048963	.	-	0	Parent=NM_001307543.4
NC_003282.8	RefSeq	CDS	3049283	3049693	.	-	0	Parent=NM_001307543.4
NC_003282.8	RefSeq	CDS	3049744	3049971	.	-	0	Parent=NM_001307543.4
NC_003282.8	RefSeq	mRNA	3051756	3052358	.	-	.	ID=rna-CELE_Y67D8C.23;geneID=24105193;gene_name=Y67D8C.23
NC_003282.8	RefSeq	exon	3051756	3051884	.	-	.	Parent=rna-CELE_Y67D8C.23
NC_003282.8	RefSeq	exon	3051983	3052233	.	-	.	Parent=rna-CELE_Y67D8C.23
NC_003282.8	RefSeq	exon	3052279	3052358	.	-	.	Parent=rna-CELE_Y67D8C.23
NC_003282.8	RefSeq	CDS	3051756	3051884	.	-	2	Parent=rna-CELE_Y67D8C.23
NC_003282.8	RefSeq	CDS	3051983	3052233	.	-	1	Parent=rna-CELE_Y67D8C.23
NC_003282.8	RefSeq	CDS	3052279	3052358	.	-	0	Parent=rna-CELE_Y67D8C.23
NC_003282.8	RefSeq	mRNA	3053728	3062038	.	+	.	ID=NM_001380124.2;geneID=177086;gene_name=ivph-3
NC_003282.8	RefSeq	exon	3053728	3053903	.	+	.	Parent=NM_001380124.2
NC_003282.8	RefSeq	exon	3054004	3054102	.	+	.	Parent=NM_001380124.2
NC_003282.8	RefSeq	exon	3055378	3055422	.	+	.	Parent=NM_001380124.2
NC_003282.8	RefSeq	exon	3055714	3055857	.	+	.	Parent=NM_001380124.2
NC_003282.8	RefSeq	exon	3056162	3056245	.	+	.	Parent=NM_001380124.2
NC_003282.8	RefSeq	exon	3056301	3056413	.	+	.	Parent=NM_001380124.2
NC_003282.8	RefSeq	exon	3057397	3057598	.	+	.	Parent=NM_001380124.2
NC_003282.8	RefSeq	exon	3057654	3057811	.	+	.	Parent=NM_001380124.2
NC_003282.8	RefSeq	exon	3058676	3058816	.	+	.	Parent=NM_001380124.2
NC_003282.8	RefSeq	exon	3059685	3059825	.	+	.	Parent=NM_001380124.2
NC_003282.8	RefSeq	exon	3059880	3060662	.	+	.	Parent=NM_001380124.2
NC_003282.8	RefSeq	exon	3061665	3061811	.	+	.	Parent=NM_001380124.2
NC_003282.8	RefSeq	exon	3061869	3062038	.	+	.	Parent=NM_001380124.2
NC_003282.8	RefSeq	CDS	3053730	3053903	.	+	0	Parent=NM_001380124.2
NC_003282.8	RefSeq	CDS	3054004	3054102	.	+	0	Parent=NM_001380124.2
NC_003282.8	RefSeq	CDS	3055378	3055422	.	+	0	Parent=NM_001380124.2
NC_003282.8	RefSeq	CDS	3055714	3055857	.	+	0	Parent=NM_001380124.2
NC_003282.8	RefSeq	CDS	3056162	3056245	.	+	0	Parent=NM_001380124.2
NC_003282.8	RefSeq	CDS	3056301	3056413	.	+	0	Parent=NM_001380124.2
NC_003282.8	RefSeq	CDS	3057397	3057598	.	+	1	Parent=NM_001380124.2
NC_003282.8	RefSeq	CDS	3057654	3057811	.	+	0	Parent=NM_001380124.2
NC_003282.8	RefSeq	CDS	3058676	3058816	.	+	1	Parent=NM_001380124.2
NC_003282.8	RefSeq	CDS	3059685	3059825	.	+	1	Parent=NM_001380124.2
NC_003282.8	RefSeq	CDS	3059880	3060662	.	+	1	Parent=NM_001380124.2
NC_003282.8	RefSeq	CDS	3061665	3061811	.	+	1	Parent=NM_001380124.2
NC_003282.8	RefSeq	CDS	3061869	3061944	.	+	1	Parent=NM_001380124.2
NC_003282.8	RefSeq	mRNA	3055714	3062053	.	+	.	ID=NM_001028386.3;geneID=177086;gene_name=ivph-3
NC_003282.8	RefSeq	exon	3055714	3055857	.	+	.	Parent=NM_001028386.3
NC_003282.8	RefSeq	exon	3056162	3056245	.	+	.	Parent=NM_001028386.3
NC_003282.8	RefSeq	exon	3056301	3056413	.	+	.	Parent=NM_001028386.3
NC_003282.8	RefSeq	exon	3057397	3057598	.	+	.	Parent=NM_001028386.3
NC_003282.8	RefSeq	exon	3057654	3057811	.	+	.	Parent=NM_001028386.3
NC_003282.8	RefSeq	exon	3058676	3058816	.	+	.	Parent=NM_001028386.3
NC_003282.8	RefSeq	exon	3059685	3059825	.	+	.	Parent=NM_001028386.3
NC_003282.8	RefSeq	exon	3059880	3060662	.	+	.	Parent=NM_001028386.3
NC_003282.8	RefSeq	exon	3061665	3061811	.	+	.	Parent=NM_001028386.3
NC_003282.8	RefSeq	exon	3061869	3062053	.	+	.	Parent=NM_001028386.3
NC_003282.8	RefSeq	CDS	3055714	3055857	.	+	0	Parent=NM_001028386.3
NC_003282.8	RefSeq	CDS	3056162	3056245	.	+	0	Parent=NM_001028386.3
NC_003282.8	RefSeq	CDS	3056301	3056413	.	+	0	Parent=NM_001028386.3
NC_003282.8	RefSeq	CDS	3057397	3057598	.	+	1	Parent=NM_001028386.3
NC_003282.8	RefSeq	CDS	3057654	3057811	.	+	0	Parent=NM_001028386.3
NC_003282.8	RefSeq	CDS	3058676	3058816	.	+	1	Parent=NM_001028386.3
NC_003282.8	RefSeq	CDS	3059685	3059825	.	+	1	Parent=NM_001028386.3
NC_003282.8	RefSeq	CDS	3059880	3060662	.	+	1	Parent=NM_001028386.3
NC_003282.8	RefSeq	CDS	3061665	3061811	.	+	1	Parent=NM_001028386.3
NC_003282.8	RefSeq	CDS	3061869	3061944	.	+	1	Parent=NM_001028386.3
NC_003282.8	RefSeq	mRNA	3056162	3062038	.	+	.	ID=NM_001380125.1;geneID=177086;gene_name=ivph-3
NC_003282.8	RefSeq	exon	3056162	3056245	.	+	.	Parent=NM_001380125.1
NC_003282.8	RefSeq	exon	3056301	3056413	.	+	.	Parent=NM_001380125.1
NC_003282.8	RefSeq	exon	3057397	3057598	.	+	.	Parent=NM_001380125.1
NC_003282.8	RefSeq	exon	3057654	3057811	.	+	.	Parent=NM_001380125.1
NC_003282.8	RefSeq	exon	3058676	3058816	.	+	.	Parent=NM_001380125.1
NC_003282.8	RefSeq	exon	3059685	3059825	.	+	.	Parent=NM_001380125.1
NC_003282.8	RefSeq	exon	3059880	3060662	.	+	.	Parent=NM_001380125.1
NC_003282.8	RefSeq	exon	3061665	3061811	.	+	.	Parent=NM_001380125.1
NC_003282.8	RefSeq	exon	3061869	3062038	.	+	.	Parent=NM_001380125.1
NC_003282.8	RefSeq	CDS	3056168	3056245	.	+	0	Parent=NM_001380125.1
NC_003282.8	RefSeq	CDS	3056301	3056413	.	+	0	Parent=NM_001380125.1
NC_003282.8	RefSeq	CDS	3057397	3057598	.	+	1	Parent=NM_001380125.1
NC_003282.8	RefSeq	CDS	3057654	3057811	.	+	0	Parent=NM_001380125.1
NC_003282.8	RefSeq	CDS	3058676	3058816	.	+	1	Parent=NM_001380125.1
NC_003282.8	RefSeq	CDS	3059685	3059825	.	+	1	Parent=NM_001380125.1
NC_003282.8	RefSeq	CDS	3059880	3060662	.	+	1	Parent=NM_001380125.1
NC_003282.8	RefSeq	CDS	3061665	3061811	.	+	1	Parent=NM_001380125.1
NC_003282.8	RefSeq	CDS	3061869	3061944	.	+	1	Parent=NM_001380125.1
NC_003282.8	RefSeq	mRNA	3061756	3061944	.	+	.	ID=NM_001380126.1;geneID=177086;gene_name=ivph-3
NC_003282.8	RefSeq	exon	3061756	3061811	.	+	.	Parent=NM_001380126.1
NC_003282.8	RefSeq	exon	3061869	3061944	.	+	.	Parent=NM_001380126.1
NC_003282.8	RefSeq	CDS	3061756	3061811	.	+	0	Parent=NM_001380126.1
NC_003282.8	RefSeq	CDS	3061869	3061944	.	+	1	Parent=NM_001380126.1
NC_003282.8	RefSeq	mRNA	3062524	3063389	.	-	.	ID=NM_067886.2;geneID=190520;gene_name=Y67D8C.6
NC_003282.8	RefSeq	exon	3062524	3062881	.	-	.	Parent=NM_067886.2
NC_003282.8	RefSeq	exon	3062930	3063389	.	-	.	Parent=NM_067886.2
NC_003282.8	RefSeq	CDS	3062524	3062881	.	-	1	Parent=NM_067886.2
NC_003282.8	RefSeq	CDS	3062930	3063366	.	-	0	Parent=NM_067886.2
NC_003282.8	RefSeq	mRNA	3065514	3066934	.	-	.	ID=NM_067887.3;geneID=190521;gene_name=Y67D8C.7
NC_003282.8	RefSeq	exon	3065514	3065740	.	-	.	Parent=NM_067887.3
NC_003282.8	RefSeq	exon	3066593	3066934	.	-	.	Parent=NM_067887.3
NC_003282.8	RefSeq	CDS	3065568	3065740	.	-	2	Parent=NM_067887.3
NC_003282.8	RefSeq	CDS	3066593	3066896	.	-	0	Parent=NM_067887.3
NC_003282.8	RefSeq	mRNA	3067869	3070210	.	-	.	ID=NM_067888.10;geneID=177087;gene_name=cpg-9
NC_003282.8	RefSeq	exon	3067869	3068146	.	-	.	Parent=NM_067888.10
NC_003282.8	RefSeq	exon	3069736	3070210	.	-	.	Parent=NM_067888.10
NC_003282.8	RefSeq	CDS	3068003	3068146	.	-	0	Parent=NM_067888.10
NC_003282.8	RefSeq	CDS	3069736	3069801	.	-	0	Parent=NM_067888.10
NC_003282.8	RefSeq	mRNA	3070153	3070353	.	-	.	ID=NM_001307546.3;geneID=24105192;gene_name=Y67D8C.22
NC_003282.8	RefSeq	exon	3070153	3070353	.	-	.	Parent=NM_001307546.3
NC_003282.8	RefSeq	CDS	3070153	3070353	.	-	0	Parent=NM_001307546.3
NC_003282.8	RefSeq	mRNA	3070153	3076307	.	-	.	ID=NM_001307545.3;geneID=24105192;gene_name=Y67D8C.22
NC_003282.8	RefSeq	exon	3070153	3070418	.	-	.	Parent=NM_001307545.3
NC_003282.8	RefSeq	exon	3075090	3075281	.	-	.	Parent=NM_001307545.3
NC_003282.8	RefSeq	exon	3075336	3075496	.	-	.	Parent=NM_001307545.3
NC_003282.8	RefSeq	exon	3076122	3076307	.	-	.	Parent=NM_001307545.3
NC_003282.8	RefSeq	CDS	3070153	3070418	.	-	2	Parent=NM_001307545.3
NC_003282.8	RefSeq	CDS	3075090	3075281	.	-	2	Parent=NM_001307545.3
NC_003282.8	RefSeq	CDS	3075336	3075496	.	-	1	Parent=NM_001307545.3
NC_003282.8	RefSeq	CDS	3076122	3076180	.	-	0	Parent=NM_001307545.3
NC_003282.8	RefSeq	mRNA	3072297	3073916	.	+	.	ID=NM_067889.2;geneID=190518;gene_name=Y67D8C.2
NC_003282.8	RefSeq	exon	3072297	3073916	.	+	.	Parent=NM_067889.2
NC_003282.8	RefSeq	CDS	3072297	3073916	.	+	0	Parent=NM_067889.2
NC_003282.8	RefSeq	mRNA	3077466	3086925	.	-	.	ID=NM_001129354.3;geneID=177088;gene_name=Y67D8C.9
NC_003282.8	RefSeq	exon	3077466	3077799	.	-	.	Parent=NM_001129354.3
NC_003282.8	RefSeq	exon	3078751	3078921	.	-	.	Parent=NM_001129354.3
NC_003282.8	RefSeq	exon	3078965	3079120	.	-	.	Parent=NM_001129354.3
NC_003282.8	RefSeq	exon	3079505	3079615	.	-	.	Parent=NM_001129354.3
NC_003282.8	RefSeq	exon	3080059	3080727	.	-	.	Parent=NM_001129354.3
NC_003282.8	RefSeq	exon	3081565	3081676	.	-	.	Parent=NM_001129354.3
NC_003282.8	RefSeq	exon	3081731	3081838	.	-	.	Parent=NM_001129354.3
NC_003282.8	RefSeq	exon	3082482	3082949	.	-	.	Parent=NM_001129354.3
NC_003282.8	RefSeq	exon	3083046	3083127	.	-	.	Parent=NM_001129354.3
NC_003282.8	RefSeq	exon	3083805	3084642	.	-	.	Parent=NM_001129354.3
NC_003282.8	RefSeq	exon	3084951	3085118	.	-	.	Parent=NM_001129354.3
NC_003282.8	RefSeq	exon	3086123	3086293	.	-	.	Parent=NM_001129354.3
NC_003282.8	RefSeq	exon	3086562	3086707	.	-	.	Parent=NM_001129354.3
NC_003282.8	RefSeq	exon	3086754	3086925	.	-	.	Parent=NM_001129354.3
NC_003282.8	RefSeq	CDS	3077662	3077799	.	-	0	Parent=NM_001129354.3
NC_003282.8	RefSeq	CDS	3078751	3078921	.	-	0	Parent=NM_001129354.3
NC_003282.8	RefSeq	CDS	3078965	3079120	.	-	0	Parent=NM_001129354.3
NC_003282.8	RefSeq	CDS	3079505	3079615	.	-	0	Parent=NM_001129354.3
NC_003282.8	RefSeq	CDS	3080059	3080727	.	-	0	Parent=NM_001129354.3
NC_003282.8	RefSeq	CDS	3081565	3081676	.	-	1	Parent=NM_001129354.3
NC_003282.8	RefSeq	CDS	3081731	3081838	.	-	1	Parent=NM_001129354.3
NC_003282.8	RefSeq	CDS	3082482	3082949	.	-	1	Parent=NM_001129354.3
NC_003282.8	RefSeq	CDS	3083046	3083127	.	-	2	Parent=NM_001129354.3
NC_003282.8	RefSeq	CDS	3083805	3084642	.	-	0	Parent=NM_001129354.3
NC_003282.8	RefSeq	CDS	3084951	3085118	.	-	0	Parent=NM_001129354.3
NC_003282.8	RefSeq	CDS	3086123	3086293	.	-	0	Parent=NM_001129354.3
NC_003282.8	RefSeq	CDS	3086562	3086707	.	-	2	Parent=NM_001129354.3
NC_003282.8	RefSeq	CDS	3086754	3086850	.	-	0	Parent=NM_001129354.3
NC_003282.8	RefSeq	mRNA	3077473	3086923	.	-	.	ID=NM_001129353.4;geneID=177088;gene_name=Y67D8C.9
NC_003282.8	RefSeq	exon	3077473	3077799	.	-	.	Parent=NM_001129353.4
NC_003282.8	RefSeq	exon	3078751	3078921	.	-	.	Parent=NM_001129353.4
NC_003282.8	RefSeq	exon	3078965	3079120	.	-	.	Parent=NM_001129353.4
NC_003282.8	RefSeq	exon	3079505	3079615	.	-	.	Parent=NM_001129353.4
NC_003282.8	RefSeq	exon	3080059	3080727	.	-	.	Parent=NM_001129353.4
NC_003282.8	RefSeq	exon	3081565	3081676	.	-	.	Parent=NM_001129353.4
NC_003282.8	RefSeq	exon	3081731	3081838	.	-	.	Parent=NM_001129353.4
NC_003282.8	RefSeq	exon	3082482	3082949	.	-	.	Parent=NM_001129353.4
NC_003282.8	RefSeq	exon	3083046	3083127	.	-	.	Parent=NM_001129353.4
NC_003282.8	RefSeq	exon	3083805	3084642	.	-	.	Parent=NM_001129353.4
NC_003282.8	RefSeq	exon	3084951	3085118	.	-	.	Parent=NM_001129353.4
NC_003282.8	RefSeq	exon	3086562	3086707	.	-	.	Parent=NM_001129353.4
NC_003282.8	RefSeq	exon	3086754	3086923	.	-	.	Parent=NM_001129353.4
NC_003282.8	RefSeq	CDS	3077662	3077799	.	-	0	Parent=NM_001129353.4
NC_003282.8	RefSeq	CDS	3078751	3078921	.	-	0	Parent=NM_001129353.4
NC_003282.8	RefSeq	CDS	3078965	3079120	.	-	0	Parent=NM_001129353.4
NC_003282.8	RefSeq	CDS	3079505	3079615	.	-	0	Parent=NM_001129353.4
NC_003282.8	RefSeq	CDS	3080059	3080727	.	-	0	Parent=NM_001129353.4
NC_003282.8	RefSeq	CDS	3081565	3081676	.	-	1	Parent=NM_001129353.4
NC_003282.8	RefSeq	CDS	3081731	3081838	.	-	1	Parent=NM_001129353.4
NC_003282.8	RefSeq	CDS	3082482	3082949	.	-	1	Parent=NM_001129353.4
NC_003282.8	RefSeq	CDS	3083046	3083127	.	-	2	Parent=NM_001129353.4
NC_003282.8	RefSeq	CDS	3083805	3084642	.	-	0	Parent=NM_001129353.4
NC_003282.8	RefSeq	CDS	3084951	3085118	.	-	0	Parent=NM_001129353.4
NC_003282.8	RefSeq	CDS	3086562	3086707	.	-	2	Parent=NM_001129353.4
NC_003282.8	RefSeq	CDS	3086754	3086850	.	-	0	Parent=NM_001129353.4
NC_003282.8	RefSeq	transcript	3083150	3083299	.	+	.	ID=NR_053016.1;geneID=13192536;gene_name=Y67D8C.19
NC_003282.8	RefSeq	exon	3083150	3083299	.	+	.	Parent=NR_053016.1
NC_003282.8	RefSeq	transcript	3085176	3085371	.	+	.	ID=NR_053017.1;geneID=13192537;gene_name=Y67D8C.18
NC_003282.8	RefSeq	exon	3085176	3085371	.	+	.	Parent=NR_053017.1
NC_003282.8	RefSeq	transcript	3085288	3085402	.	-	.	ID=NR_053018.1;geneID=13192538;gene_name=Y67D8C.21
NC_003282.8	RefSeq	exon	3085288	3085402	.	-	.	Parent=NR_053018.1
NC_003282.8	RefSeq	transcript	3085551	3085772	.	-	.	ID=NR_053019.1;geneID=13192539;gene_name=Y67D8C.20
NC_003282.8	RefSeq	exon	3085551	3085772	.	-	.	Parent=NR_053019.1
NC_003282.8	RefSeq	transcript	3085591	3085960	.	+	.	ID=NR_053020.1;geneID=13192540;gene_name=Y67D8C.13
NC_003282.8	RefSeq	exon	3085591	3085960	.	+	.	Parent=NR_053020.1
NC_003282.8	RefSeq	transcript	3085848	3086069	.	-	.	ID=NR_053021.1;geneID=13192541;gene_name=Y67D8C.14
NC_003282.8	RefSeq	exon	3085848	3086069	.	-	.	Parent=NR_053021.1
NC_003282.8	RefSeq	transcript	3087185	3087334	.	-	.	ID=NR_053022.1;geneID=13192542;gene_name=Y67D8C.17
NC_003282.8	RefSeq	exon	3087185	3087334	.	-	.	Parent=NR_053022.1
NC_003282.8	RefSeq	mRNA	3103157	3133147	.	-	.	ID=NM_001383061.2;geneID=177089;gene_name=mca-3
NC_003282.8	RefSeq	exon	3103157	3103906	.	-	.	Parent=NM_001383061.2
NC_003282.8	RefSeq	exon	3105178	3105304	.	-	.	Parent=NM_001383061.2
NC_003282.8	RefSeq	exon	3116622	3116789	.	-	.	Parent=NM_001383061.2
NC_003282.8	RefSeq	exon	3117597	3119656	.	-	.	Parent=NM_001383061.2
NC_003282.8	RefSeq	exon	3120846	3120971	.	-	.	Parent=NM_001383061.2
NC_003282.8	RefSeq	exon	3121631	3121681	.	-	.	Parent=NM_001383061.2
NC_003282.8	RefSeq	exon	3124030	3124138	.	-	.	Parent=NM_001383061.2
NC_003282.8	RefSeq	exon	3126125	3126516	.	-	.	Parent=NM_001383061.2
NC_003282.8	RefSeq	exon	3127905	3127986	.	-	.	Parent=NM_001383061.2
NC_003282.8	RefSeq	exon	3129340	3129538	.	-	.	Parent=NM_001383061.2
NC_003282.8	RefSeq	exon	3131317	3131373	.	-	.	Parent=NM_001383061.2
NC_003282.8	RefSeq	exon	3132217	3132275	.	-	.	Parent=NM_001383061.2
NC_003282.8	RefSeq	exon	3132994	3133147	.	-	.	Parent=NM_001383061.2
NC_003282.8	RefSeq	CDS	3103860	3103906	.	-	2	Parent=NM_001383061.2
NC_003282.8	RefSeq	CDS	3105178	3105304	.	-	0	Parent=NM_001383061.2
NC_003282.8	RefSeq	CDS	3116622	3116789	.	-	0	Parent=NM_001383061.2
NC_003282.8	RefSeq	CDS	3117597	3119656	.	-	2	Parent=NM_001383061.2
NC_003282.8	RefSeq	CDS	3120846	3120971	.	-	2	Parent=NM_001383061.2
NC_003282.8	RefSeq	CDS	3121631	3121681	.	-	2	Parent=NM_001383061.2
NC_003282.8	RefSeq	CDS	3124030	3124138	.	-	0	Parent=NM_001383061.2
NC_003282.8	RefSeq	CDS	3126125	3126516	.	-	2	Parent=NM_001383061.2
NC_003282.8	RefSeq	CDS	3127905	3127986	.	-	0	Parent=NM_001383061.2
NC_003282.8	RefSeq	CDS	3129340	3129538	.	-	1	Parent=NM_001383061.2
NC_003282.8	RefSeq	CDS	3131317	3131369	.	-	0	Parent=NM_001383061.2
NC_003282.8	RefSeq	mRNA	3103157	3133149	.	-	.	ID=NM_001392277.1;geneID=177089;gene_name=mca-3
NC_003282.8	RefSeq	exon	3103157	3103906	.	-	.	Parent=NM_001392277.1
NC_003282.8	RefSeq	exon	3105178	3105304	.	-	.	Parent=NM_001392277.1
NC_003282.8	RefSeq	exon	3109983	3110051	.	-	.	Parent=NM_001392277.1
NC_003282.8	RefSeq	exon	3116622	3116789	.	-	.	Parent=NM_001392277.1
NC_003282.8	RefSeq	exon	3117597	3119656	.	-	.	Parent=NM_001392277.1
NC_003282.8	RefSeq	exon	3120846	3120971	.	-	.	Parent=NM_001392277.1
NC_003282.8	RefSeq	exon	3121631	3121681	.	-	.	Parent=NM_001392277.1
NC_003282.8	RefSeq	exon	3124030	3124138	.	-	.	Parent=NM_001392277.1
NC_003282.8	RefSeq	exon	3126125	3126516	.	-	.	Parent=NM_001392277.1
NC_003282.8	RefSeq	exon	3127905	3127986	.	-	.	Parent=NM_001392277.1
NC_003282.8	RefSeq	exon	3129340	3129538	.	-	.	Parent=NM_001392277.1
NC_003282.8	RefSeq	exon	3131317	3131373	.	-	.	Parent=NM_001392277.1
NC_003282.8	RefSeq	exon	3132217	3132275	.	-	.	Parent=NM_001392277.1
NC_003282.8	RefSeq	exon	3132994	3133149	.	-	.	Parent=NM_001392277.1
NC_003282.8	RefSeq	CDS	3103860	3103906	.	-	2	Parent=NM_001392277.1
NC_003282.8	RefSeq	CDS	3105178	3105304	.	-	0	Parent=NM_001392277.1
NC_003282.8	RefSeq	CDS	3109983	3110051	.	-	0	Parent=NM_001392277.1
NC_003282.8	RefSeq	CDS	3116622	3116789	.	-	0	Parent=NM_001392277.1
NC_003282.8	RefSeq	CDS	3117597	3119656	.	-	2	Parent=NM_001392277.1
NC_003282.8	RefSeq	CDS	3120846	3120971	.	-	2	Parent=NM_001392277.1
NC_003282.8	RefSeq	CDS	3121631	3121681	.	-	2	Parent=NM_001392277.1
NC_003282.8	RefSeq	CDS	3124030	3124138	.	-	0	Parent=NM_001392277.1
NC_003282.8	RefSeq	CDS	3126125	3126516	.	-	2	Parent=NM_001392277.1
NC_003282.8	RefSeq	CDS	3127905	3127986	.	-	0	Parent=NM_001392277.1
NC_003282.8	RefSeq	CDS	3129340	3129538	.	-	1	Parent=NM_001392277.1
NC_003282.8	RefSeq	CDS	3131317	3131369	.	-	0	Parent=NM_001392277.1
NC_003282.8	RefSeq	mRNA	3103860	3132275	.	-	.	ID=NM_001268315.4;geneID=177089;gene_name=mca-3
NC_003282.8	RefSeq	exon	3103860	3103906	.	-	.	Parent=NM_001268315.4
NC_003282.8	RefSeq	exon	3105178	3105304	.	-	.	Parent=NM_001268315.4
NC_003282.8	RefSeq	exon	3116622	3116789	.	-	.	Parent=NM_001268315.4
NC_003282.8	RefSeq	exon	3117597	3119656	.	-	.	Parent=NM_001268315.4
NC_003282.8	RefSeq	exon	3120846	3120971	.	-	.	Parent=NM_001268315.4
NC_003282.8	RefSeq	exon	3121631	3121681	.	-	.	Parent=NM_001268315.4
NC_003282.8	RefSeq	exon	3123745	3123843	.	-	.	Parent=NM_001268315.4
NC_003282.8	RefSeq	exon	3124030	3124138	.	-	.	Parent=NM_001268315.4
NC_003282.8	RefSeq	exon	3126125	3126516	.	-	.	Parent=NM_001268315.4
NC_003282.8	RefSeq	exon	3127905	3127986	.	-	.	Parent=NM_001268315.4
NC_003282.8	RefSeq	exon	3129340	3129538	.	-	.	Parent=NM_001268315.4
NC_003282.8	RefSeq	exon	3131317	3131373	.	-	.	Parent=NM_001268315.4
NC_003282.8	RefSeq	exon	3132217	3132275	.	-	.	Parent=NM_001268315.4
NC_003282.8	RefSeq	CDS	3103860	3103906	.	-	2	Parent=NM_001268315.4
NC_003282.8	RefSeq	CDS	3105178	3105304	.	-	0	Parent=NM_001268315.4
NC_003282.8	RefSeq	CDS	3116622	3116789	.	-	0	Parent=NM_001268315.4
NC_003282.8	RefSeq	CDS	3117597	3119656	.	-	2	Parent=NM_001268315.4
NC_003282.8	RefSeq	CDS	3120846	3120971	.	-	2	Parent=NM_001268315.4
NC_003282.8	RefSeq	CDS	3121631	3121681	.	-	2	Parent=NM_001268315.4
NC_003282.8	RefSeq	CDS	3123745	3123843	.	-	2	Parent=NM_001268315.4
NC_003282.8	RefSeq	CDS	3124030	3124138	.	-	0	Parent=NM_001268315.4
NC_003282.8	RefSeq	CDS	3126125	3126516	.	-	2	Parent=NM_001268315.4
NC_003282.8	RefSeq	CDS	3127905	3127986	.	-	0	Parent=NM_001268315.4
NC_003282.8	RefSeq	CDS	3129340	3129538	.	-	1	Parent=NM_001268315.4
NC_003282.8	RefSeq	CDS	3131317	3131369	.	-	0	Parent=NM_001268315.4
NC_003282.8	RefSeq	mRNA	3111374	3133149	.	-	.	ID=NM_001392278.1;geneID=177089;gene_name=mca-3
NC_003282.8	RefSeq	exon	3111374	3112515	.	-	.	Parent=NM_001392278.1
NC_003282.8	RefSeq	exon	3116622	3116789	.	-	.	Parent=NM_001392278.1
NC_003282.8	RefSeq	exon	3117597	3119656	.	-	.	Parent=NM_001392278.1
NC_003282.8	RefSeq	exon	3120846	3120971	.	-	.	Parent=NM_001392278.1
NC_003282.8	RefSeq	exon	3121631	3121681	.	-	.	Parent=NM_001392278.1
NC_003282.8	RefSeq	exon	3124030	3124138	.	-	.	Parent=NM_001392278.1
NC_003282.8	RefSeq	exon	3126125	3126516	.	-	.	Parent=NM_001392278.1
NC_003282.8	RefSeq	exon	3127905	3127986	.	-	.	Parent=NM_001392278.1
NC_003282.8	RefSeq	exon	3129340	3129538	.	-	.	Parent=NM_001392278.1
NC_003282.8	RefSeq	exon	3131317	3131373	.	-	.	Parent=NM_001392278.1
NC_003282.8	RefSeq	exon	3132217	3132275	.	-	.	Parent=NM_001392278.1
NC_003282.8	RefSeq	exon	3132994	3133149	.	-	.	Parent=NM_001392278.1
NC_003282.8	RefSeq	CDS	3112051	3112515	.	-	0	Parent=NM_001392278.1
NC_003282.8	RefSeq	CDS	3116622	3116789	.	-	0	Parent=NM_001392278.1
NC_003282.8	RefSeq	CDS	3117597	3119656	.	-	2	Parent=NM_001392278.1
NC_003282.8	RefSeq	CDS	3120846	3120971	.	-	2	Parent=NM_001392278.1
NC_003282.8	RefSeq	CDS	3121631	3121681	.	-	2	Parent=NM_001392278.1
NC_003282.8	RefSeq	CDS	3124030	3124138	.	-	0	Parent=NM_001392278.1
NC_003282.8	RefSeq	CDS	3126125	3126516	.	-	2	Parent=NM_001392278.1
NC_003282.8	RefSeq	CDS	3127905	3127986	.	-	0	Parent=NM_001392278.1
NC_003282.8	RefSeq	CDS	3129340	3129538	.	-	1	Parent=NM_001392278.1
NC_003282.8	RefSeq	CDS	3131317	3131369	.	-	0	Parent=NM_001392278.1
NC_003282.8	RefSeq	mRNA	3112051	3126229	.	-	.	ID=NM_001307544.3;geneID=177089;gene_name=mca-3
NC_003282.8	RefSeq	exon	3112051	3112515	.	-	.	Parent=NM_001307544.3
NC_003282.8	RefSeq	exon	3116622	3116789	.	-	.	Parent=NM_001307544.3
NC_003282.8	RefSeq	exon	3117597	3119656	.	-	.	Parent=NM_001307544.3
NC_003282.8	RefSeq	exon	3120846	3120971	.	-	.	Parent=NM_001307544.3
NC_003282.8	RefSeq	exon	3121631	3121681	.	-	.	Parent=NM_001307544.3
NC_003282.8	RefSeq	exon	3124030	3124138	.	-	.	Parent=NM_001307544.3
NC_003282.8	RefSeq	exon	3126125	3126229	.	-	.	Parent=NM_001307544.3
NC_003282.8	RefSeq	CDS	3112051	3112515	.	-	0	Parent=NM_001307544.3
NC_003282.8	RefSeq	CDS	3116622	3116789	.	-	0	Parent=NM_001307544.3
NC_003282.8	RefSeq	CDS	3117597	3119656	.	-	2	Parent=NM_001307544.3
NC_003282.8	RefSeq	CDS	3120846	3120971	.	-	2	Parent=NM_001307544.3
NC_003282.8	RefSeq	CDS	3121631	3121681	.	-	2	Parent=NM_001307544.3
NC_003282.8	RefSeq	CDS	3124030	3124138	.	-	0	Parent=NM_001307544.3
NC_003282.8	RefSeq	CDS	3126125	3126229	.	-	0	Parent=NM_001307544.3
NC_003282.8	RefSeq	transcript	3115242	3115766	.	-	.	ID=NR_000290.1;geneID=259561;gene_name=Y67D8C.12
NC_003282.8	RefSeq	exon	3115242	3115766	.	-	.	Parent=NR_000290.1
NC_003282.8	RefSeq	transcript	3132022	3132136	.	+	.	ID=NR_053023.1;geneID=13192545;gene_name=Y67D8C.15
NC_003282.8	RefSeq	exon	3132022	3132136	.	+	.	Parent=NR_053023.1
NC_003282.8	RefSeq	transcript	3135091	3135240	.	+	.	ID=NR_053024.1;geneID=13192546;gene_name=Y67D8C.16
NC_003282.8	RefSeq	exon	3135091	3135240	.	+	.	Parent=NR_053024.1
NC_003282.8	RefSeq	mRNA	3139833	3146723	.	+	.	ID=rna-CELE_T23E1.2;geneID=188795;gene_name=T23E1.2
NC_003282.8	RefSeq	exon	3139833	3139887	.	+	.	Parent=rna-CELE_T23E1.2
NC_003282.8	RefSeq	exon	3140196	3140424	.	+	.	Parent=rna-CELE_T23E1.2
NC_003282.8	RefSeq	exon	3140475	3140587	.	+	.	Parent=rna-CELE_T23E1.2
NC_003282.8	RefSeq	exon	3141592	3141793	.	+	.	Parent=rna-CELE_T23E1.2
NC_003282.8	RefSeq	exon	3141849	3142003	.	+	.	Parent=rna-CELE_T23E1.2
NC_003282.8	RefSeq	exon	3142847	3142987	.	+	.	Parent=rna-CELE_T23E1.2
NC_003282.8	RefSeq	exon	3143864	3144004	.	+	.	Parent=rna-CELE_T23E1.2
NC_003282.8	RefSeq	exon	3144059	3144841	.	+	.	Parent=rna-CELE_T23E1.2
NC_003282.8	RefSeq	exon	3146419	3146574	.	+	.	Parent=rna-CELE_T23E1.2
NC_003282.8	RefSeq	exon	3146630	3146723	.	+	.	Parent=rna-CELE_T23E1.2
NC_003282.8	RefSeq	CDS	3139833	3139887	.	+	0	Parent=rna-CELE_T23E1.2
NC_003282.8	RefSeq	CDS	3140196	3140424	.	+	2	Parent=rna-CELE_T23E1.2
NC_003282.8	RefSeq	CDS	3140475	3140587	.	+	1	Parent=rna-CELE_T23E1.2
NC_003282.8	RefSeq	CDS	3141592	3141793	.	+	2	Parent=rna-CELE_T23E1.2
NC_003282.8	RefSeq	CDS	3141849	3142003	.	+	1	Parent=rna-CELE_T23E1.2
NC_003282.8	RefSeq	CDS	3142847	3142987	.	+	2	Parent=rna-CELE_T23E1.2
NC_003282.8	RefSeq	CDS	3143864	3144004	.	+	2	Parent=rna-CELE_T23E1.2
NC_003282.8	RefSeq	CDS	3144059	3144841	.	+	2	Parent=rna-CELE_T23E1.2
NC_003282.8	RefSeq	CDS	3146419	3146574	.	+	2	Parent=rna-CELE_T23E1.2
NC_003282.8	RefSeq	CDS	3146630	3146723	.	+	2	Parent=rna-CELE_T23E1.2
NC_003282.8	RefSeq	mRNA	3145887	3148885	.	+	.	ID=NM_001028229.3;geneID=3565157;gene_name=T23E1.3
NC_003282.8	RefSeq	exon	3145887	3147116	.	+	.	Parent=NM_001028229.3
NC_003282.8	RefSeq	exon	3148365	3148532	.	+	.	Parent=NM_001028229.3
NC_003282.8	RefSeq	exon	3148581	3148885	.	+	.	Parent=NM_001028229.3
NC_003282.8	RefSeq	CDS	3146894	3147116	.	+	0	Parent=NM_001028229.3
NC_003282.8	RefSeq	CDS	3148365	3148532	.	+	2	Parent=NM_001028229.3
NC_003282.8	RefSeq	CDS	3148581	3148858	.	+	2	Parent=NM_001028229.3
NC_003282.8	RefSeq	transcript	3146885	3146905	.	+	.	ID=NR_053025.1;geneID=13192548;gene_name=21ur-12174
NC_003282.8	RefSeq	exon	3146885	3146905	.	+	.	Parent=NR_053025.1
NC_003282.8	RefSeq	mRNA	3148664	3148858	.	+	.	ID=NM_001380128.1;geneID=3565157;gene_name=T23E1.3
NC_003282.8	RefSeq	exon	3148664	3148858	.	+	.	Parent=NM_001380128.1
NC_003282.8	RefSeq	CDS	3148664	3148858	.	+	0	Parent=NM_001380128.1
NC_003282.8	RefSeq	mRNA	3151361	3156062	.	+	.	ID=NM_001356913.2;geneID=188794;gene_name=T23E1.1
NC_003282.8	RefSeq	exon	3151361	3151521	.	+	.	Parent=NM_001356913.2
NC_003282.8	RefSeq	exon	3151575	3151671	.	+	.	Parent=NM_001356913.2
NC_003282.8	RefSeq	exon	3152350	3152460	.	+	.	Parent=NM_001356913.2
NC_003282.8	RefSeq	exon	3152724	3152805	.	+	.	Parent=NM_001356913.2
NC_003282.8	RefSeq	exon	3152853	3153116	.	+	.	Parent=NM_001356913.2
NC_003282.8	RefSeq	exon	3153228	3153446	.	+	.	Parent=NM_001356913.2
NC_003282.8	RefSeq	exon	3154553	3154779	.	+	.	Parent=NM_001356913.2
NC_003282.8	RefSeq	exon	3154834	3154959	.	+	.	Parent=NM_001356913.2
NC_003282.8	RefSeq	exon	3155002	3155190	.	+	.	Parent=NM_001356913.2
NC_003282.8	RefSeq	exon	3155483	3155593	.	+	.	Parent=NM_001356913.2
NC_003282.8	RefSeq	exon	3155650	3155725	.	+	.	Parent=NM_001356913.2
NC_003282.8	RefSeq	exon	3155777	3155889	.	+	.	Parent=NM_001356913.2
NC_003282.8	RefSeq	exon	3155936	3156062	.	+	.	Parent=NM_001356913.2
NC_003282.8	RefSeq	CDS	3151377	3151521	.	+	0	Parent=NM_001356913.2
NC_003282.8	RefSeq	CDS	3151575	3151671	.	+	2	Parent=NM_001356913.2
NC_003282.8	RefSeq	CDS	3152350	3152460	.	+	1	Parent=NM_001356913.2
NC_003282.8	RefSeq	CDS	3152724	3152805	.	+	1	Parent=NM_001356913.2
NC_003282.8	RefSeq	CDS	3152853	3153116	.	+	0	Parent=NM_001356913.2
NC_003282.8	RefSeq	CDS	3153228	3153446	.	+	0	Parent=NM_001356913.2
NC_003282.8	RefSeq	CDS	3154553	3154779	.	+	0	Parent=NM_001356913.2
NC_003282.8	RefSeq	CDS	3154834	3154959	.	+	1	Parent=NM_001356913.2
NC_003282.8	RefSeq	CDS	3155002	3155190	.	+	1	Parent=NM_001356913.2
NC_003282.8	RefSeq	CDS	3155483	3155593	.	+	1	Parent=NM_001356913.2
NC_003282.8	RefSeq	CDS	3155650	3155725	.	+	1	Parent=NM_001356913.2
NC_003282.8	RefSeq	CDS	3155777	3155889	.	+	0	Parent=NM_001356913.2
NC_003282.8	RefSeq	CDS	3155936	3155987	.	+	1	Parent=NM_001356913.2
NC_003282.8	RefSeq	transcript	3162345	3162463	.	+	.	ID=NR_053026.1;geneID=13192551;gene_name=T23E1.5
NC_003282.8	RefSeq	exon	3162345	3162463	.	+	.	Parent=NR_053026.1
NC_003282.8	RefSeq	transcript	3166157	3166306	.	-	.	ID=NR_053027.1;geneID=13192552;gene_name=T23E1.7
NC_003282.8	RefSeq	exon	3166157	3166306	.	-	.	Parent=NR_053027.1
NC_003282.8	RefSeq	transcript	3168800	3168949	.	+	.	ID=NR_053028.1;geneID=13192553;gene_name=T23E1.6
NC_003282.8	RefSeq	exon	3168800	3168949	.	+	.	Parent=NR_053028.1
NC_003282.8	RefSeq	mRNA	3169946	3172588	.	-	.	ID=NM_001372766.3;geneID=190513;gene_name=Y67D8B.1
NC_003282.8	RefSeq	exon	3169946	3170222	.	-	.	Parent=NM_001372766.3
NC_003282.8	RefSeq	exon	3170927	3171528	.	-	.	Parent=NM_001372766.3
NC_003282.8	RefSeq	exon	3171952	3172181	.	-	.	Parent=NM_001372766.3
NC_003282.8	RefSeq	exon	3172490	3172588	.	-	.	Parent=NM_001372766.3
NC_003282.8	RefSeq	CDS	3169946	3170222	.	-	1	Parent=NM_001372766.3
NC_003282.8	RefSeq	CDS	3170927	3171528	.	-	0	Parent=NM_001372766.3
NC_003282.8	RefSeq	CDS	3171952	3172181	.	-	2	Parent=NM_001372766.3
NC_003282.8	RefSeq	CDS	3172490	3172544	.	-	0	Parent=NM_001372766.3
NC_003282.8	RefSeq	mRNA	3169946	3172610	.	-	.	ID=NM_067896.6;geneID=190513;gene_name=Y67D8B.1
NC_003282.8	RefSeq	exon	3169946	3170228	.	-	.	Parent=NM_067896.6
NC_003282.8	RefSeq	exon	3170927	3171528	.	-	.	Parent=NM_067896.6
NC_003282.8	RefSeq	exon	3171952	3172181	.	-	.	Parent=NM_067896.6
NC_003282.8	RefSeq	exon	3172490	3172610	.	-	.	Parent=NM_067896.6
NC_003282.8	RefSeq	CDS	3169946	3170228	.	-	1	Parent=NM_067896.6
NC_003282.8	RefSeq	CDS	3170927	3171528	.	-	0	Parent=NM_067896.6
NC_003282.8	RefSeq	CDS	3171952	3172181	.	-	2	Parent=NM_067896.6
NC_003282.8	RefSeq	CDS	3172490	3172544	.	-	0	Parent=NM_067896.6
NC_003282.8	RefSeq	mRNA	3173540	3176117	.	-	.	ID=NM_001268318.2;geneID=190516;gene_name=nlp-81
NC_003282.8	RefSeq	exon	3173540	3173835	.	-	.	Parent=NM_001268318.2
NC_003282.8	RefSeq	exon	3174603	3174742	.	-	.	Parent=NM_001268318.2
NC_003282.8	RefSeq	exon	3176016	3176117	.	-	.	Parent=NM_001268318.2
NC_003282.8	RefSeq	CDS	3173815	3173835	.	-	0	Parent=NM_001268318.2
NC_003282.8	RefSeq	CDS	3174603	3174742	.	-	2	Parent=NM_001268318.2
NC_003282.8	RefSeq	CDS	3176016	3176091	.	-	0	Parent=NM_001268318.2
NC_003282.8	RefSeq	mRNA	3173546	3176117	.	-	.	ID=NM_001372767.1;geneID=190516;gene_name=nlp-81
NC_003282.8	RefSeq	exon	3173546	3173835	.	-	.	Parent=NM_001372767.1
NC_003282.8	RefSeq	exon	3174603	3174742	.	-	.	Parent=NM_001372767.1
NC_003282.8	RefSeq	exon	3175558	3175638	.	-	.	Parent=NM_001372767.1
NC_003282.8	RefSeq	exon	3176016	3176117	.	-	.	Parent=NM_001372767.1
NC_003282.8	RefSeq	CDS	3173815	3173835	.	-	0	Parent=NM_001372767.1
NC_003282.8	RefSeq	CDS	3174603	3174742	.	-	2	Parent=NM_001372767.1
NC_003282.8	RefSeq	CDS	3175558	3175638	.	-	2	Parent=NM_001372767.1
NC_003282.8	RefSeq	CDS	3176016	3176091	.	-	0	Parent=NM_001372767.1
NC_003282.8	RefSeq	mRNA	3186011	3191566	.	-	.	ID=NM_067898.4;geneID=190514;gene_name=Y67D8B.2
NC_003282.8	RefSeq	exon	3186011	3186199	.	-	.	Parent=NM_067898.4
NC_003282.8	RefSeq	exon	3187102	3187298	.	-	.	Parent=NM_067898.4
NC_003282.8	RefSeq	exon	3188132	3188253	.	-	.	Parent=NM_067898.4
NC_003282.8	RefSeq	exon	3188634	3188908	.	-	.	Parent=NM_067898.4
NC_003282.8	RefSeq	exon	3189623	3189835	.	-	.	Parent=NM_067898.4
NC_003282.8	RefSeq	exon	3190319	3190404	.	-	.	Parent=NM_067898.4
NC_003282.8	RefSeq	exon	3191493	3191566	.	-	.	Parent=NM_067898.4
NC_003282.8	RefSeq	CDS	3186080	3186199	.	-	0	Parent=NM_067898.4
NC_003282.8	RefSeq	CDS	3187102	3187298	.	-	2	Parent=NM_067898.4
NC_003282.8	RefSeq	CDS	3188132	3188253	.	-	1	Parent=NM_067898.4
NC_003282.8	RefSeq	CDS	3188634	3188908	.	-	0	Parent=NM_067898.4
NC_003282.8	RefSeq	CDS	3189623	3189835	.	-	0	Parent=NM_067898.4
NC_003282.8	RefSeq	CDS	3190319	3190404	.	-	2	Parent=NM_067898.4
NC_003282.8	RefSeq	CDS	3191493	3191553	.	-	0	Parent=NM_067898.4
NC_003282.8	RefSeq	transcript	3201459	3203707	.	-	.	ID=NR_101895.1;geneID=24105191;gene_name=anr-47
NC_003282.8	RefSeq	exon	3201459	3201747	.	-	.	Parent=NR_101895.1
NC_003282.8	RefSeq	exon	3201798	3201885	.	-	.	Parent=NR_101895.1
NC_003282.8	RefSeq	exon	3202103	3203707	.	-	.	Parent=NR_101895.1
NC_003282.8	RefSeq	mRNA	3201469	3202211	.	-	.	ID=NM_001276812.2;geneID=190515;gene_name=Y67D8B.3
NC_003282.8	RefSeq	exon	3201469	3201747	.	-	.	Parent=NM_001276812.2
NC_003282.8	RefSeq	exon	3201798	3201885	.	-	.	Parent=NM_001276812.2
NC_003282.8	RefSeq	exon	3202103	3202211	.	-	.	Parent=NM_001276812.2
NC_003282.8	RefSeq	CDS	3201560	3201747	.	-	2	Parent=NM_001276812.2
NC_003282.8	RefSeq	CDS	3201798	3201885	.	-	0	Parent=NM_001276812.2
NC_003282.8	RefSeq	CDS	3202103	3202186	.	-	0	Parent=NM_001276812.2
NC_003282.8	RefSeq	mRNA	3202343	3203861	.	+	.	ID=NM_171300.5;geneID=177091;gene_name=Y67D8B.5
NC_003282.8	RefSeq	exon	3202343	3202478	.	+	.	Parent=NM_171300.5
NC_003282.8	RefSeq	exon	3202526	3202613	.	+	.	Parent=NM_171300.5
NC_003282.8	RefSeq	exon	3203376	3203757	.	+	.	Parent=NM_171300.5
NC_003282.8	RefSeq	exon	3203800	3203861	.	+	.	Parent=NM_171300.5
NC_003282.8	RefSeq	CDS	3202368	3202478	.	+	0	Parent=NM_171300.5
NC_003282.8	RefSeq	CDS	3202526	3202613	.	+	0	Parent=NM_171300.5
NC_003282.8	RefSeq	CDS	3203376	3203757	.	+	2	Parent=NM_171300.5
NC_003282.8	RefSeq	CDS	3203800	3203800	.	+	1	Parent=NM_171300.5
NC_003282.8	RefSeq	mRNA	3204559	3210582	.	-	.	ID=rna-CELE_M4.2;geneID=191754;gene_name=puf-4
NC_003282.8	RefSeq	exon	3204559	3204876	.	-	.	Parent=rna-CELE_M4.2
NC_003282.8	RefSeq	exon	3205911	3206311	.	-	.	Parent=rna-CELE_M4.2
NC_003282.8	RefSeq	exon	3209690	3210023	.	-	.	Parent=rna-CELE_M4.2
NC_003282.8	RefSeq	exon	3210224	3210582	.	-	.	Parent=rna-CELE_M4.2
NC_003282.8	RefSeq	CDS	3204559	3204876	.	-	1	Parent=rna-CELE_M4.2
NC_003282.8	RefSeq	CDS	3205911	3206311	.	-	0	Parent=rna-CELE_M4.2
NC_003282.8	RefSeq	CDS	3209690	3210023	.	-	1	Parent=rna-CELE_M4.2
NC_003282.8	RefSeq	CDS	3210224	3210582	.	-	0	Parent=rna-CELE_M4.2
NC_003282.8	RefSeq	mRNA	3213760	3220301	.	+	.	ID=NM_001307412.2;geneID=187433;gene_name=M4.1
NC_003282.8	RefSeq	exon	3213760	3213840	.	+	.	Parent=NM_001307412.2
NC_003282.8	RefSeq	exon	3213896	3213982	.	+	.	Parent=NM_001307412.2
NC_003282.8	RefSeq	exon	3214036	3214234	.	+	.	Parent=NM_001307412.2
NC_003282.8	RefSeq	exon	3214513	3214681	.	+	.	Parent=NM_001307412.2
NC_003282.8	RefSeq	exon	3215117	3215230	.	+	.	Parent=NM_001307412.2
NC_003282.8	RefSeq	exon	3215678	3216081	.	+	.	Parent=NM_001307412.2
NC_003282.8	RefSeq	exon	3217061	3217638	.	+	.	Parent=NM_001307412.2
NC_003282.8	RefSeq	exon	3219315	3220301	.	+	.	Parent=NM_001307412.2
NC_003282.8	RefSeq	CDS	3213772	3213840	.	+	0	Parent=NM_001307412.2
NC_003282.8	RefSeq	CDS	3213896	3213982	.	+	0	Parent=NM_001307412.2
NC_003282.8	RefSeq	CDS	3214036	3214234	.	+	0	Parent=NM_001307412.2
NC_003282.8	RefSeq	CDS	3214513	3214681	.	+	2	Parent=NM_001307412.2
NC_003282.8	RefSeq	CDS	3215117	3215230	.	+	1	Parent=NM_001307412.2
NC_003282.8	RefSeq	CDS	3215678	3216081	.	+	1	Parent=NM_001307412.2
NC_003282.8	RefSeq	CDS	3217061	3217638	.	+	2	Parent=NM_001307412.2
NC_003282.8	RefSeq	CDS	3219315	3219425	.	+	0	Parent=NM_001307412.2
NC_003282.8	RefSeq	mRNA	3213760	3220303	.	+	.	ID=NM_001307413.4;geneID=187433;gene_name=M4.1
NC_003282.8	RefSeq	exon	3213760	3213840	.	+	.	Parent=NM_001307413.4
NC_003282.8	RefSeq	exon	3213896	3213982	.	+	.	Parent=NM_001307413.4
NC_003282.8	RefSeq	exon	3214036	3214234	.	+	.	Parent=NM_001307413.4
NC_003282.8	RefSeq	exon	3214507	3214681	.	+	.	Parent=NM_001307413.4
NC_003282.8	RefSeq	exon	3215117	3215230	.	+	.	Parent=NM_001307413.4
NC_003282.8	RefSeq	exon	3215678	3216081	.	+	.	Parent=NM_001307413.4
NC_003282.8	RefSeq	exon	3217061	3217638	.	+	.	Parent=NM_001307413.4
NC_003282.8	RefSeq	exon	3219315	3220303	.	+	.	Parent=NM_001307413.4
NC_003282.8	RefSeq	CDS	3213772	3213840	.	+	0	Parent=NM_001307413.4
NC_003282.8	RefSeq	CDS	3213896	3213982	.	+	0	Parent=NM_001307413.4
NC_003282.8	RefSeq	CDS	3214036	3214234	.	+	0	Parent=NM_001307413.4
NC_003282.8	RefSeq	CDS	3214507	3214681	.	+	2	Parent=NM_001307413.4
NC_003282.8	RefSeq	CDS	3215117	3215230	.	+	1	Parent=NM_001307413.4
NC_003282.8	RefSeq	CDS	3215678	3216081	.	+	1	Parent=NM_001307413.4
NC_003282.8	RefSeq	CDS	3217061	3217638	.	+	2	Parent=NM_001307413.4
NC_003282.8	RefSeq	CDS	3219315	3219425	.	+	0	Parent=NM_001307413.4
NC_003282.8	RefSeq	transcript	3219894	3220296	.	+	.	ID=NR_131462.1;geneID=24105190;gene_name=Y67D8A.10
NC_003282.8	RefSeq	exon	3219894	3220296	.	+	.	Parent=NR_131462.1
NC_003282.8	RefSeq	mRNA	3222440	3252604	.	+	.	ID=NM_067902.8;geneID=177092;gene_name=Y67D8A.2
NC_003282.8	RefSeq	exon	3222440	3222612	.	+	.	Parent=NM_067902.8
NC_003282.8	RefSeq	exon	3223190	3223325	.	+	.	Parent=NM_067902.8
NC_003282.8	RefSeq	exon	3223376	3223475	.	+	.	Parent=NM_067902.8
NC_003282.8	RefSeq	exon	3224483	3224804	.	+	.	Parent=NM_067902.8
NC_003282.8	RefSeq	exon	3225608	3225884	.	+	.	Parent=NM_067902.8
NC_003282.8	RefSeq	exon	3229975	3230105	.	+	.	Parent=NM_067902.8
NC_003282.8	RefSeq	exon	3230394	3230731	.	+	.	Parent=NM_067902.8
NC_003282.8	RefSeq	exon	3231454	3231603	.	+	.	Parent=NM_067902.8
NC_003282.8	RefSeq	exon	3235514	3235702	.	+	.	Parent=NM_067902.8
NC_003282.8	RefSeq	exon	3236800	3236973	.	+	.	Parent=NM_067902.8
NC_003282.8	RefSeq	exon	3238070	3238225	.	+	.	Parent=NM_067902.8
NC_003282.8	RefSeq	exon	3239074	3239209	.	+	.	Parent=NM_067902.8
NC_003282.8	RefSeq	exon	3239970	3240449	.	+	.	Parent=NM_067902.8
NC_003282.8	RefSeq	exon	3241557	3241616	.	+	.	Parent=NM_067902.8
NC_003282.8	RefSeq	exon	3243455	3243545	.	+	.	Parent=NM_067902.8
NC_003282.8	RefSeq	exon	3245475	3245712	.	+	.	Parent=NM_067902.8
NC_003282.8	RefSeq	exon	3247843	3247920	.	+	.	Parent=NM_067902.8
NC_003282.8	RefSeq	exon	3247967	3248092	.	+	.	Parent=NM_067902.8
NC_003282.8	RefSeq	exon	3251614	3251989	.	+	.	Parent=NM_067902.8
NC_003282.8	RefSeq	exon	3252375	3252604	.	+	.	Parent=NM_067902.8
NC_003282.8	RefSeq	CDS	3222444	3222612	.	+	0	Parent=NM_067902.8
NC_003282.8	RefSeq	CDS	3223190	3223325	.	+	2	Parent=NM_067902.8
NC_003282.8	RefSeq	CDS	3223376	3223475	.	+	1	Parent=NM_067902.8
NC_003282.8	RefSeq	CDS	3224483	3224804	.	+	0	Parent=NM_067902.8
NC_003282.8	RefSeq	CDS	3225608	3225884	.	+	2	Parent=NM_067902.8
NC_003282.8	RefSeq	CDS	3229975	3230105	.	+	1	Parent=NM_067902.8
NC_003282.8	RefSeq	CDS	3230394	3230731	.	+	2	Parent=NM_067902.8
NC_003282.8	RefSeq	CDS	3231454	3231603	.	+	0	Parent=NM_067902.8
NC_003282.8	RefSeq	CDS	3235514	3235702	.	+	0	Parent=NM_067902.8
NC_003282.8	RefSeq	CDS	3236800	3236973	.	+	0	Parent=NM_067902.8
NC_003282.8	RefSeq	CDS	3238070	3238225	.	+	0	Parent=NM_067902.8
NC_003282.8	RefSeq	CDS	3239074	3239209	.	+	0	Parent=NM_067902.8
NC_003282.8	RefSeq	CDS	3239970	3240449	.	+	2	Parent=NM_067902.8
NC_003282.8	RefSeq	CDS	3241557	3241616	.	+	2	Parent=NM_067902.8
NC_003282.8	RefSeq	CDS	3243455	3243545	.	+	2	Parent=NM_067902.8
NC_003282.8	RefSeq	CDS	3245475	3245712	.	+	1	Parent=NM_067902.8
NC_003282.8	RefSeq	CDS	3247843	3247920	.	+	0	Parent=NM_067902.8
NC_003282.8	RefSeq	CDS	3247967	3248092	.	+	0	Parent=NM_067902.8
NC_003282.8	RefSeq	CDS	3251614	3251979	.	+	0	Parent=NM_067902.8
NC_003282.8	RefSeq	mRNA	3222442	3252601	.	+	.	ID=NM_171301.7;geneID=177092;gene_name=Y67D8A.2
NC_003282.8	RefSeq	exon	3222442	3222612	.	+	.	Parent=NM_171301.7
NC_003282.8	RefSeq	exon	3223190	3223325	.	+	.	Parent=NM_171301.7
NC_003282.8	RefSeq	exon	3223376	3223475	.	+	.	Parent=NM_171301.7
NC_003282.8	RefSeq	exon	3224483	3224804	.	+	.	Parent=NM_171301.7
NC_003282.8	RefSeq	exon	3225608	3225884	.	+	.	Parent=NM_171301.7
NC_003282.8	RefSeq	exon	3229975	3230105	.	+	.	Parent=NM_171301.7
NC_003282.8	RefSeq	exon	3230394	3230731	.	+	.	Parent=NM_171301.7
NC_003282.8	RefSeq	exon	3231454	3231603	.	+	.	Parent=NM_171301.7
NC_003282.8	RefSeq	exon	3235514	3235702	.	+	.	Parent=NM_171301.7
NC_003282.8	RefSeq	exon	3236800	3236973	.	+	.	Parent=NM_171301.7
NC_003282.8	RefSeq	exon	3238070	3238225	.	+	.	Parent=NM_171301.7
NC_003282.8	RefSeq	exon	3239074	3239209	.	+	.	Parent=NM_171301.7
NC_003282.8	RefSeq	exon	3239970	3240449	.	+	.	Parent=NM_171301.7
NC_003282.8	RefSeq	exon	3243455	3243545	.	+	.	Parent=NM_171301.7
NC_003282.8	RefSeq	exon	3245475	3245712	.	+	.	Parent=NM_171301.7
NC_003282.8	RefSeq	exon	3247843	3247920	.	+	.	Parent=NM_171301.7
NC_003282.8	RefSeq	exon	3247967	3248092	.	+	.	Parent=NM_171301.7
NC_003282.8	RefSeq	exon	3251614	3251989	.	+	.	Parent=NM_171301.7
NC_003282.8	RefSeq	exon	3252375	3252601	.	+	.	Parent=NM_171301.7
NC_003282.8	RefSeq	CDS	3222444	3222612	.	+	0	Parent=NM_171301.7
NC_003282.8	RefSeq	CDS	3223190	3223325	.	+	2	Parent=NM_171301.7
NC_003282.8	RefSeq	CDS	3223376	3223475	.	+	1	Parent=NM_171301.7
NC_003282.8	RefSeq	CDS	3224483	3224804	.	+	0	Parent=NM_171301.7
NC_003282.8	RefSeq	CDS	3225608	3225884	.	+	2	Parent=NM_171301.7
NC_003282.8	RefSeq	CDS	3229975	3230105	.	+	1	Parent=NM_171301.7
NC_003282.8	RefSeq	CDS	3230394	3230731	.	+	2	Parent=NM_171301.7
NC_003282.8	RefSeq	CDS	3231454	3231603	.	+	0	Parent=NM_171301.7
NC_003282.8	RefSeq	CDS	3235514	3235702	.	+	0	Parent=NM_171301.7
NC_003282.8	RefSeq	CDS	3236800	3236973	.	+	0	Parent=NM_171301.7
NC_003282.8	RefSeq	CDS	3238070	3238225	.	+	0	Parent=NM_171301.7
NC_003282.8	RefSeq	CDS	3239074	3239209	.	+	0	Parent=NM_171301.7
NC_003282.8	RefSeq	CDS	3239970	3240449	.	+	2	Parent=NM_171301.7
NC_003282.8	RefSeq	CDS	3243455	3243545	.	+	2	Parent=NM_171301.7
NC_003282.8	RefSeq	CDS	3245475	3245712	.	+	1	Parent=NM_171301.7
NC_003282.8	RefSeq	CDS	3247843	3247920	.	+	0	Parent=NM_171301.7
NC_003282.8	RefSeq	CDS	3247967	3248092	.	+	0	Parent=NM_171301.7
NC_003282.8	RefSeq	CDS	3251614	3251979	.	+	0	Parent=NM_171301.7
NC_003282.8	RefSeq	mRNA	3222444	3224815	.	+	.	ID=NM_001028384.6;geneID=177092;gene_name=Y67D8A.2
NC_003282.8	RefSeq	exon	3222444	3222612	.	+	.	Parent=NM_001028384.6
NC_003282.8	RefSeq	exon	3223190	3223325	.	+	.	Parent=NM_001028384.6
NC_003282.8	RefSeq	exon	3223376	3223475	.	+	.	Parent=NM_001028384.6
NC_003282.8	RefSeq	exon	3224483	3224815	.	+	.	Parent=NM_001028384.6
NC_003282.8	RefSeq	CDS	3222444	3222612	.	+	0	Parent=NM_001028384.6
NC_003282.8	RefSeq	CDS	3223190	3223325	.	+	2	Parent=NM_001028384.6
NC_003282.8	RefSeq	CDS	3223376	3223475	.	+	1	Parent=NM_001028384.6
NC_003282.8	RefSeq	CDS	3224483	3224815	.	+	0	Parent=NM_001028384.6
NC_003282.8	RefSeq	transcript	3231685	3231763	.	-	.	ID=NR_053029.1;geneID=13192562;gene_name=Y67D8A.9
NC_003282.8	RefSeq	exon	3231685	3231763	.	-	.	Parent=NR_053029.1
NC_003282.8	RefSeq	transcript	3233162	3233303	.	+	.	ID=NR_053030.1;geneID=13192563;gene_name=Y67D8A.6
NC_003282.8	RefSeq	exon	3233162	3233303	.	+	.	Parent=NR_053030.1
NC_003282.8	RefSeq	transcript	3233254	3233350	.	+	.	ID=NR_000454.2;geneID=260181;gene_name=mir-58.1
NC_003282.8	RefSeq	exon	3233254	3233350	.	+	.	Parent=NR_000454.2
NC_003282.8	RefSeq	transcript	3233269	3233291	.	+	.	ID=rna-CELE_Y67D8A.4;geneID=260181;gene_name=mir-58.1
NC_003282.8	RefSeq	exon	3233269	3233291	.	+	.	Parent=rna-CELE_Y67D8A.4
NC_003282.8	RefSeq	transcript	3233314	3233335	.	+	.	ID=rna-CELE_Y67D8A.4-2;geneID=260181;gene_name=mir-58.1
NC_003282.8	RefSeq	exon	3233314	3233335	.	+	.	Parent=rna-CELE_Y67D8A.4-2
NC_003282.8	RefSeq	transcript	3233519	3233663	.	+	.	ID=NR_053032.1;geneID=13192565;gene_name=Y67D8A.7
NC_003282.8	RefSeq	exon	3233519	3233663	.	+	.	Parent=NR_053032.1
NC_003282.8	RefSeq	mRNA	3236851	3251979	.	+	.	ID=NM_001380129.1;geneID=177092;gene_name=Y67D8A.2
NC_003282.8	RefSeq	exon	3236851	3236973	.	+	.	Parent=NM_001380129.1
NC_003282.8	RefSeq	exon	3238070	3238225	.	+	.	Parent=NM_001380129.1
NC_003282.8	RefSeq	exon	3239074	3239209	.	+	.	Parent=NM_001380129.1
NC_003282.8	RefSeq	exon	3239970	3240449	.	+	.	Parent=NM_001380129.1
NC_003282.8	RefSeq	exon	3241557	3241616	.	+	.	Parent=NM_001380129.1
NC_003282.8	RefSeq	exon	3243455	3243545	.	+	.	Parent=NM_001380129.1
NC_003282.8	RefSeq	exon	3245475	3245712	.	+	.	Parent=NM_001380129.1
NC_003282.8	RefSeq	exon	3247843	3247920	.	+	.	Parent=NM_001380129.1
NC_003282.8	RefSeq	exon	3247967	3248092	.	+	.	Parent=NM_001380129.1
NC_003282.8	RefSeq	exon	3251614	3251979	.	+	.	Parent=NM_001380129.1
NC_003282.8	RefSeq	CDS	3236851	3236973	.	+	0	Parent=NM_001380129.1
NC_003282.8	RefSeq	CDS	3238070	3238225	.	+	0	Parent=NM_001380129.1
NC_003282.8	RefSeq	CDS	3239074	3239209	.	+	0	Parent=NM_001380129.1
NC_003282.8	RefSeq	CDS	3239970	3240449	.	+	2	Parent=NM_001380129.1
NC_003282.8	RefSeq	CDS	3241557	3241616	.	+	2	Parent=NM_001380129.1
NC_003282.8	RefSeq	CDS	3243455	3243545	.	+	2	Parent=NM_001380129.1
NC_003282.8	RefSeq	CDS	3245475	3245712	.	+	1	Parent=NM_001380129.1
NC_003282.8	RefSeq	CDS	3247843	3247920	.	+	0	Parent=NM_001380129.1
NC_003282.8	RefSeq	CDS	3247967	3248092	.	+	0	Parent=NM_001380129.1
NC_003282.8	RefSeq	CDS	3251614	3251979	.	+	0	Parent=NM_001380129.1
NC_003282.8	RefSeq	mRNA	3236851	3251979	.	+	.	ID=NM_001380130.1;geneID=177092;gene_name=Y67D8A.2
NC_003282.8	RefSeq	exon	3236851	3236973	.	+	.	Parent=NM_001380130.1
NC_003282.8	RefSeq	exon	3238070	3238225	.	+	.	Parent=NM_001380130.1
NC_003282.8	RefSeq	exon	3239074	3239209	.	+	.	Parent=NM_001380130.1
NC_003282.8	RefSeq	exon	3239970	3240449	.	+	.	Parent=NM_001380130.1
NC_003282.8	RefSeq	exon	3243455	3243545	.	+	.	Parent=NM_001380130.1
NC_003282.8	RefSeq	exon	3245475	3245712	.	+	.	Parent=NM_001380130.1
NC_003282.8	RefSeq	exon	3247843	3247920	.	+	.	Parent=NM_001380130.1
NC_003282.8	RefSeq	exon	3247967	3248092	.	+	.	Parent=NM_001380130.1
NC_003282.8	RefSeq	exon	3251614	3251979	.	+	.	Parent=NM_001380130.1
NC_003282.8	RefSeq	CDS	3236851	3236973	.	+	0	Parent=NM_001380130.1
NC_003282.8	RefSeq	CDS	3238070	3238225	.	+	0	Parent=NM_001380130.1
NC_003282.8	RefSeq	CDS	3239074	3239209	.	+	0	Parent=NM_001380130.1
NC_003282.8	RefSeq	CDS	3239970	3240449	.	+	2	Parent=NM_001380130.1
NC_003282.8	RefSeq	CDS	3243455	3243545	.	+	2	Parent=NM_001380130.1
NC_003282.8	RefSeq	CDS	3245475	3245712	.	+	1	Parent=NM_001380130.1
NC_003282.8	RefSeq	CDS	3247843	3247920	.	+	0	Parent=NM_001380130.1
NC_003282.8	RefSeq	CDS	3247967	3248092	.	+	0	Parent=NM_001380130.1
NC_003282.8	RefSeq	CDS	3251614	3251979	.	+	0	Parent=NM_001380130.1
NC_003282.8	RefSeq	mRNA	3238145	3251979	.	+	.	ID=NM_001380131.1;geneID=177092;gene_name=Y67D8A.2
NC_003282.8	RefSeq	exon	3238145	3238225	.	+	.	Parent=NM_001380131.1
NC_003282.8	RefSeq	exon	3239074	3239209	.	+	.	Parent=NM_001380131.1
NC_003282.8	RefSeq	exon	3239970	3240449	.	+	.	Parent=NM_001380131.1
NC_003282.8	RefSeq	exon	3241557	3241616	.	+	.	Parent=NM_001380131.1
NC_003282.8	RefSeq	exon	3243455	3243545	.	+	.	Parent=NM_001380131.1
NC_003282.8	RefSeq	exon	3245475	3245712	.	+	.	Parent=NM_001380131.1
NC_003282.8	RefSeq	exon	3247843	3247920	.	+	.	Parent=NM_001380131.1
NC_003282.8	RefSeq	exon	3247967	3248092	.	+	.	Parent=NM_001380131.1
NC_003282.8	RefSeq	exon	3251614	3251979	.	+	.	Parent=NM_001380131.1
NC_003282.8	RefSeq	CDS	3238145	3238225	.	+	0	Parent=NM_001380131.1
NC_003282.8	RefSeq	CDS	3239074	3239209	.	+	0	Parent=NM_001380131.1
NC_003282.8	RefSeq	CDS	3239970	3240449	.	+	2	Parent=NM_001380131.1
NC_003282.8	RefSeq	CDS	3241557	3241616	.	+	2	Parent=NM_001380131.1
NC_003282.8	RefSeq	CDS	3243455	3243545	.	+	2	Parent=NM_001380131.1
NC_003282.8	RefSeq	CDS	3245475	3245712	.	+	1	Parent=NM_001380131.1
NC_003282.8	RefSeq	CDS	3247843	3247920	.	+	0	Parent=NM_001380131.1
NC_003282.8	RefSeq	CDS	3247967	3248092	.	+	0	Parent=NM_001380131.1
NC_003282.8	RefSeq	CDS	3251614	3251979	.	+	0	Parent=NM_001380131.1
NC_003282.8	RefSeq	mRNA	3238145	3251979	.	+	.	ID=NM_001380132.1;geneID=177092;gene_name=Y67D8A.2
NC_003282.8	RefSeq	exon	3238145	3238225	.	+	.	Parent=NM_001380132.1
NC_003282.8	RefSeq	exon	3239074	3239209	.	+	.	Parent=NM_001380132.1
NC_003282.8	RefSeq	exon	3239970	3240449	.	+	.	Parent=NM_001380132.1
NC_003282.8	RefSeq	exon	3243455	3243545	.	+	.	Parent=NM_001380132.1
NC_003282.8	RefSeq	exon	3245475	3245712	.	+	.	Parent=NM_001380132.1
NC_003282.8	RefSeq	exon	3247843	3247920	.	+	.	Parent=NM_001380132.1
NC_003282.8	RefSeq	exon	3247967	3248092	.	+	.	Parent=NM_001380132.1
NC_003282.8	RefSeq	exon	3251614	3251979	.	+	.	Parent=NM_001380132.1
NC_003282.8	RefSeq	CDS	3238145	3238225	.	+	0	Parent=NM_001380132.1
NC_003282.8	RefSeq	CDS	3239074	3239209	.	+	0	Parent=NM_001380132.1
NC_003282.8	RefSeq	CDS	3239970	3240449	.	+	2	Parent=NM_001380132.1
NC_003282.8	RefSeq	CDS	3243455	3243545	.	+	2	Parent=NM_001380132.1
NC_003282.8	RefSeq	CDS	3245475	3245712	.	+	1	Parent=NM_001380132.1
NC_003282.8	RefSeq	CDS	3247843	3247920	.	+	0	Parent=NM_001380132.1
NC_003282.8	RefSeq	CDS	3247967	3248092	.	+	0	Parent=NM_001380132.1
NC_003282.8	RefSeq	CDS	3251614	3251979	.	+	0	Parent=NM_001380132.1
NC_003282.8	RefSeq	mRNA	3239131	3251979	.	+	.	ID=NM_001380133.1;geneID=177092;gene_name=Y67D8A.2
NC_003282.8	RefSeq	exon	3239131	3239209	.	+	.	Parent=NM_001380133.1
NC_003282.8	RefSeq	exon	3239970	3240449	.	+	.	Parent=NM_001380133.1
NC_003282.8	RefSeq	exon	3241557	3241616	.	+	.	Parent=NM_001380133.1
NC_003282.8	RefSeq	exon	3243455	3243545	.	+	.	Parent=NM_001380133.1
NC_003282.8	RefSeq	exon	3245475	3245712	.	+	.	Parent=NM_001380133.1
NC_003282.8	RefSeq	exon	3247843	3247920	.	+	.	Parent=NM_001380133.1
NC_003282.8	RefSeq	exon	3247967	3248092	.	+	.	Parent=NM_001380133.1
NC_003282.8	RefSeq	exon	3251614	3251979	.	+	.	Parent=NM_001380133.1
NC_003282.8	RefSeq	CDS	3239131	3239209	.	+	0	Parent=NM_001380133.1
NC_003282.8	RefSeq	CDS	3239970	3240449	.	+	2	Parent=NM_001380133.1
NC_003282.8	RefSeq	CDS	3241557	3241616	.	+	2	Parent=NM_001380133.1
NC_003282.8	RefSeq	CDS	3243455	3243545	.	+	2	Parent=NM_001380133.1
NC_003282.8	RefSeq	CDS	3245475	3245712	.	+	1	Parent=NM_001380133.1
NC_003282.8	RefSeq	CDS	3247843	3247920	.	+	0	Parent=NM_001380133.1
NC_003282.8	RefSeq	CDS	3247967	3248092	.	+	0	Parent=NM_001380133.1
NC_003282.8	RefSeq	CDS	3251614	3251979	.	+	0	Parent=NM_001380133.1
NC_003282.8	RefSeq	mRNA	3239131	3251979	.	+	.	ID=NM_001380134.1;geneID=177092;gene_name=Y67D8A.2
NC_003282.8	RefSeq	exon	3239131	3239209	.	+	.	Parent=NM_001380134.1
NC_003282.8	RefSeq	exon	3239970	3240449	.	+	.	Parent=NM_001380134.1
NC_003282.8	RefSeq	exon	3243455	3243545	.	+	.	Parent=NM_001380134.1
NC_003282.8	RefSeq	exon	3245475	3245712	.	+	.	Parent=NM_001380134.1
NC_003282.8	RefSeq	exon	3247843	3247920	.	+	.	Parent=NM_001380134.1
NC_003282.8	RefSeq	exon	3247967	3248092	.	+	.	Parent=NM_001380134.1
NC_003282.8	RefSeq	exon	3251614	3251979	.	+	.	Parent=NM_001380134.1
NC_003282.8	RefSeq	CDS	3239131	3239209	.	+	0	Parent=NM_001380134.1
NC_003282.8	RefSeq	CDS	3239970	3240449	.	+	2	Parent=NM_001380134.1
NC_003282.8	RefSeq	CDS	3243455	3243545	.	+	2	Parent=NM_001380134.1
NC_003282.8	RefSeq	CDS	3245475	3245712	.	+	1	Parent=NM_001380134.1
NC_003282.8	RefSeq	CDS	3247843	3247920	.	+	0	Parent=NM_001380134.1
NC_003282.8	RefSeq	CDS	3247967	3248092	.	+	0	Parent=NM_001380134.1
NC_003282.8	RefSeq	CDS	3251614	3251979	.	+	0	Parent=NM_001380134.1
NC_003282.8	RefSeq	mRNA	3243520	3251979	.	+	.	ID=NM_001380135.1;geneID=177092;gene_name=Y67D8A.2
NC_003282.8	RefSeq	exon	3243520	3243545	.	+	.	Parent=NM_001380135.1
NC_003282.8	RefSeq	exon	3245475	3245712	.	+	.	Parent=NM_001380135.1
NC_003282.8	RefSeq	exon	3247843	3247920	.	+	.	Parent=NM_001380135.1
NC_003282.8	RefSeq	exon	3247967	3248092	.	+	.	Parent=NM_001380135.1
NC_003282.8	RefSeq	exon	3251614	3251979	.	+	.	Parent=NM_001380135.1
NC_003282.8	RefSeq	CDS	3243520	3243545	.	+	0	Parent=NM_001380135.1
NC_003282.8	RefSeq	CDS	3245475	3245712	.	+	1	Parent=NM_001380135.1
NC_003282.8	RefSeq	CDS	3247843	3247920	.	+	0	Parent=NM_001380135.1
NC_003282.8	RefSeq	CDS	3247967	3248092	.	+	0	Parent=NM_001380135.1
NC_003282.8	RefSeq	CDS	3251614	3251979	.	+	0	Parent=NM_001380135.1
NC_003282.8	RefSeq	mRNA	3245518	3251979	.	+	.	ID=NM_001380136.1;geneID=177092;gene_name=Y67D8A.2
NC_003282.8	RefSeq	exon	3245518	3245712	.	+	.	Parent=NM_001380136.1
NC_003282.8	RefSeq	exon	3247843	3247920	.	+	.	Parent=NM_001380136.1
NC_003282.8	RefSeq	exon	3247967	3248092	.	+	.	Parent=NM_001380136.1
NC_003282.8	RefSeq	exon	3251614	3251979	.	+	.	Parent=NM_001380136.1
NC_003282.8	RefSeq	CDS	3245518	3245712	.	+	0	Parent=NM_001380136.1
NC_003282.8	RefSeq	CDS	3247843	3247920	.	+	0	Parent=NM_001380136.1
NC_003282.8	RefSeq	CDS	3247967	3248092	.	+	0	Parent=NM_001380136.1
NC_003282.8	RefSeq	CDS	3251614	3251979	.	+	0	Parent=NM_001380136.1
NC_003282.8	RefSeq	mRNA	3251725	3251979	.	+	.	ID=NM_001380137.1;geneID=177092;gene_name=Y67D8A.2
NC_003282.8	RefSeq	exon	3251725	3251979	.	+	.	Parent=NM_001380137.1
NC_003282.8	RefSeq	CDS	3251725	3251979	.	+	0	Parent=NM_001380137.1
NC_003282.8	RefSeq	mRNA	3253261	3254543	.	-	.	ID=NM_067904.4;geneID=190512;gene_name=dmd-9
NC_003282.8	RefSeq	exon	3253261	3253676	.	-	.	Parent=NM_067904.4
NC_003282.8	RefSeq	exon	3253751	3253967	.	-	.	Parent=NM_067904.4
NC_003282.8	RefSeq	exon	3254019	3254318	.	-	.	Parent=NM_067904.4
NC_003282.8	RefSeq	exon	3254387	3254543	.	-	.	Parent=NM_067904.4
NC_003282.8	RefSeq	CDS	3253505	3253676	.	-	1	Parent=NM_067904.4
NC_003282.8	RefSeq	CDS	3253751	3253967	.	-	2	Parent=NM_067904.4
NC_003282.8	RefSeq	CDS	3254019	3254318	.	-	2	Parent=NM_067904.4
NC_003282.8	RefSeq	CDS	3254387	3254462	.	-	0	Parent=NM_067904.4
NC_003282.8	RefSeq	transcript	3254734	3254824	.	+	.	ID=NR_053033.1;geneID=13192567;gene_name=Y67D8A.8
NC_003282.8	RefSeq	exon	3254734	3254824	.	+	.	Parent=NR_053033.1
NC_003282.8	RefSeq	transcript	3258455	3258549	.	-	.	ID=NR_002390.2;geneID=3564867;gene_name=mir-270
NC_003282.8	RefSeq	exon	3258455	3258549	.	-	.	Parent=NR_002390.2
NC_003282.8	RefSeq	transcript	3258467	3258486	.	-	.	ID=rna-CELE_T26C12.5;geneID=3564867;gene_name=mir-270
NC_003282.8	RefSeq	exon	3258467	3258486	.	-	.	Parent=rna-CELE_T26C12.5
NC_003282.8	RefSeq	mRNA	3258910	3263489	.	+	.	ID=NM_067905.6;geneID=177095;gene_name=T26C12.1
NC_003282.8	RefSeq	exon	3258910	3259067	.	+	.	Parent=NM_067905.6
NC_003282.8	RefSeq	exon	3259319	3259477	.	+	.	Parent=NM_067905.6
NC_003282.8	RefSeq	exon	3260542	3261869	.	+	.	Parent=NM_067905.6
NC_003282.8	RefSeq	exon	3262100	3262199	.	+	.	Parent=NM_067905.6
NC_003282.8	RefSeq	exon	3263113	3263489	.	+	.	Parent=NM_067905.6
NC_003282.8	RefSeq	CDS	3258921	3259067	.	+	0	Parent=NM_067905.6
NC_003282.8	RefSeq	CDS	3259319	3259477	.	+	0	Parent=NM_067905.6
NC_003282.8	RefSeq	CDS	3260542	3261869	.	+	0	Parent=NM_067905.6
NC_003282.8	RefSeq	CDS	3262100	3262199	.	+	1	Parent=NM_067905.6
NC_003282.8	RefSeq	CDS	3263113	3263301	.	+	0	Parent=NM_067905.6
NC_003282.8	RefSeq	mRNA	3263766	3265757	.	-	.	ID=NM_067906.3;geneID=188921;gene_name=T26C12.2
NC_003282.8	RefSeq	exon	3263766	3263957	.	-	.	Parent=NM_067906.3
NC_003282.8	RefSeq	exon	3264570	3264825	.	-	.	Parent=NM_067906.3
NC_003282.8	RefSeq	exon	3265013	3265757	.	-	.	Parent=NM_067906.3
NC_003282.8	RefSeq	CDS	3263851	3263957	.	-	2	Parent=NM_067906.3
NC_003282.8	RefSeq	CDS	3264570	3264825	.	-	0	Parent=NM_067906.3
NC_003282.8	RefSeq	CDS	3265013	3265372	.	-	0	Parent=NM_067906.3
NC_003282.8	RefSeq	mRNA	3266404	3267681	.	-	.	ID=NM_001038345.3;geneID=3896782;gene_name=clec-173
NC_003282.8	RefSeq	exon	3266404	3266741	.	-	.	Parent=NM_001038345.3
NC_003282.8	RefSeq	exon	3267450	3267681	.	-	.	Parent=NM_001038345.3
NC_003282.8	RefSeq	CDS	3266404	3266741	.	-	2	Parent=NM_001038345.3
NC_003282.8	RefSeq	CDS	3267450	3267675	.	-	0	Parent=NM_001038345.3
NC_003282.8	RefSeq	mRNA	3269463	3273395	.	-	.	ID=NM_001307349.3;geneID=177096;gene_name=T26C12.3
NC_003282.8	RefSeq	exon	3269463	3269745	.	-	.	Parent=NM_001307349.3
NC_003282.8	RefSeq	exon	3269810	3270415	.	-	.	Parent=NM_001307349.3
NC_003282.8	RefSeq	exon	3273182	3273395	.	-	.	Parent=NM_001307349.3
NC_003282.8	RefSeq	CDS	3269527	3269745	.	-	0	Parent=NM_001307349.3
NC_003282.8	RefSeq	CDS	3269810	3270415	.	-	0	Parent=NM_001307349.3
NC_003282.8	RefSeq	CDS	3273182	3273394	.	-	0	Parent=NM_001307349.3
NC_003282.8	RefSeq	mRNA	3269527	3270307	.	-	.	ID=NM_001380138.1;geneID=177096;gene_name=T26C12.3
NC_003282.8	RefSeq	exon	3269527	3269745	.	-	.	Parent=NM_001380138.1
NC_003282.8	RefSeq	exon	3269810	3270307	.	-	.	Parent=NM_001380138.1
NC_003282.8	RefSeq	CDS	3269527	3269745	.	-	0	Parent=NM_001380138.1
NC_003282.8	RefSeq	CDS	3269810	3270307	.	-	0	Parent=NM_001380138.1
NC_003282.8	RefSeq	transcript	3278546	3278656	.	-	.	ID=NR_053035.1;geneID=13192573;gene_name=T26C12.8
NC_003282.8	RefSeq	exon	3278546	3278656	.	-	.	Parent=NR_053035.1
NC_003282.8	RefSeq	transcript	3278800	3278936	.	+	.	ID=NR_053036.1;geneID=13192574;gene_name=T26C12.9
NC_003282.8	RefSeq	exon	3278800	3278936	.	+	.	Parent=NR_053036.1
NC_003282.8	RefSeq	mRNA	3282885	3289337	.	-	.	ID=NM_067908.5;geneID=191652;gene_name=gcy-23
NC_003282.8	RefSeq	exon	3282885	3283467	.	-	.	Parent=NM_067908.5
NC_003282.8	RefSeq	exon	3284130	3284247	.	-	.	Parent=NM_067908.5
NC_003282.8	RefSeq	exon	3284295	3284510	.	-	.	Parent=NM_067908.5
NC_003282.8	RefSeq	exon	3285122	3286617	.	-	.	Parent=NM_067908.5
NC_003282.8	RefSeq	exon	3287958	3288050	.	-	.	Parent=NM_067908.5
NC_003282.8	RefSeq	exon	3288097	3288296	.	-	.	Parent=NM_067908.5
NC_003282.8	RefSeq	exon	3288349	3288815	.	-	.	Parent=NM_067908.5
NC_003282.8	RefSeq	exon	3288868	3288983	.	-	.	Parent=NM_067908.5
NC_003282.8	RefSeq	exon	3289281	3289337	.	-	.	Parent=NM_067908.5
NC_003282.8	RefSeq	CDS	3283009	3283467	.	-	0	Parent=NM_067908.5
NC_003282.8	RefSeq	CDS	3284130	3284247	.	-	1	Parent=NM_067908.5
NC_003282.8	RefSeq	CDS	3284295	3284510	.	-	1	Parent=NM_067908.5
NC_003282.8	RefSeq	CDS	3285122	3286617	.	-	0	Parent=NM_067908.5
NC_003282.8	RefSeq	CDS	3287958	3288050	.	-	0	Parent=NM_067908.5
NC_003282.8	RefSeq	CDS	3288097	3288296	.	-	2	Parent=NM_067908.5
NC_003282.8	RefSeq	CDS	3288349	3288815	.	-	1	Parent=NM_067908.5
NC_003282.8	RefSeq	CDS	3288868	3288983	.	-	0	Parent=NM_067908.5
NC_003282.8	RefSeq	CDS	3289281	3289337	.	-	0	Parent=NM_067908.5
NC_003282.8	RefSeq	transcript	3283750	3283899	.	+	.	ID=NR_053037.1;geneID=13192576;gene_name=T26C12.7
NC_003282.8	RefSeq	exon	3283750	3283899	.	+	.	Parent=NR_053037.1
NC_003282.8	RefSeq	mRNA	3292371	3294645	.	+	.	ID=NM_067909.6;geneID=189295;gene_name=W08E12.8
NC_003282.8	RefSeq	exon	3292371	3292392	.	+	.	Parent=NM_067909.6
NC_003282.8	RefSeq	exon	3292449	3292552	.	+	.	Parent=NM_067909.6
NC_003282.8	RefSeq	exon	3294142	3294645	.	+	.	Parent=NM_067909.6
NC_003282.8	RefSeq	CDS	3292371	3292392	.	+	0	Parent=NM_067909.6
NC_003282.8	RefSeq	CDS	3292449	3292552	.	+	2	Parent=NM_067909.6
NC_003282.8	RefSeq	CDS	3294142	3294471	.	+	0	Parent=NM_067909.6
NC_003282.8	RefSeq	mRNA	3292441	3294659	.	+	.	ID=NM_001392279.1;geneID=189295;gene_name=W08E12.8
NC_003282.8	RefSeq	exon	3292441	3292552	.	+	.	Parent=NM_001392279.1
NC_003282.8	RefSeq	exon	3294142	3294659	.	+	.	Parent=NM_001392279.1
NC_003282.8	RefSeq	CDS	3292493	3292552	.	+	0	Parent=NM_001392279.1
NC_003282.8	RefSeq	CDS	3294142	3294471	.	+	0	Parent=NM_001392279.1
NC_003282.8	RefSeq	mRNA	3295135	3297027	.	+	.	ID=NM_067910.9;geneID=177097;gene_name=W08E12.7
NC_003282.8	RefSeq	exon	3295135	3295276	.	+	.	Parent=NM_067910.9
NC_003282.8	RefSeq	exon	3295327	3296043	.	+	.	Parent=NM_067910.9
NC_003282.8	RefSeq	exon	3296098	3296199	.	+	.	Parent=NM_067910.9
NC_003282.8	RefSeq	exon	3296249	3296380	.	+	.	Parent=NM_067910.9
NC_003282.8	RefSeq	exon	3296429	3297027	.	+	.	Parent=NM_067910.9
NC_003282.8	RefSeq	CDS	3295145	3295276	.	+	0	Parent=NM_067910.9
NC_003282.8	RefSeq	CDS	3295327	3296043	.	+	0	Parent=NM_067910.9
NC_003282.8	RefSeq	CDS	3296098	3296199	.	+	0	Parent=NM_067910.9
NC_003282.8	RefSeq	CDS	3296249	3296380	.	+	0	Parent=NM_067910.9
NC_003282.8	RefSeq	CDS	3296429	3296521	.	+	0	Parent=NM_067910.9
NC_003282.8	RefSeq	mRNA	3298600	3299810	.	+	.	ID=NM_067911.3;geneID=189294;gene_name=W08E12.6
NC_003282.8	RefSeq	exon	3298600	3298733	.	+	.	Parent=NM_067911.3
NC_003282.8	RefSeq	exon	3298795	3298845	.	+	.	Parent=NM_067911.3
NC_003282.8	RefSeq	exon	3299153	3299534	.	+	.	Parent=NM_067911.3
NC_003282.8	RefSeq	exon	3299578	3299810	.	+	.	Parent=NM_067911.3
NC_003282.8	RefSeq	CDS	3298629	3298733	.	+	0	Parent=NM_067911.3
NC_003282.8	RefSeq	CDS	3298795	3298845	.	+	0	Parent=NM_067911.3
NC_003282.8	RefSeq	CDS	3299153	3299534	.	+	0	Parent=NM_067911.3
NC_003282.8	RefSeq	CDS	3299578	3299687	.	+	2	Parent=NM_067911.3
NC_003282.8	RefSeq	mRNA	3300792	3301383	.	+	.	ID=NM_067912.2;geneID=189293;gene_name=W08E12.5
NC_003282.8	RefSeq	exon	3300792	3301142	.	+	.	Parent=NM_067912.2
NC_003282.8	RefSeq	exon	3301194	3301383	.	+	.	Parent=NM_067912.2
NC_003282.8	RefSeq	CDS	3300824	3301142	.	+	0	Parent=NM_067912.2
NC_003282.8	RefSeq	CDS	3301194	3301300	.	+	2	Parent=NM_067912.2
NC_003282.8	RefSeq	mRNA	3302358	3302975	.	+	.	ID=NM_067913.4;geneID=189292;gene_name=W08E12.4
NC_003282.8	RefSeq	exon	3302358	3302734	.	+	.	Parent=NM_067913.4
NC_003282.8	RefSeq	exon	3302786	3302975	.	+	.	Parent=NM_067913.4
NC_003282.8	RefSeq	CDS	3302416	3302734	.	+	0	Parent=NM_067913.4
NC_003282.8	RefSeq	CDS	3302786	3302892	.	+	2	Parent=NM_067913.4
NC_003282.8	RefSeq	mRNA	3303990	3304569	.	+	.	ID=NM_067914.5;geneID=177098;gene_name=W08E12.3
NC_003282.8	RefSeq	exon	3303990	3304326	.	+	.	Parent=NM_067914.5
NC_003282.8	RefSeq	exon	3304378	3304569	.	+	.	Parent=NM_067914.5
NC_003282.8	RefSeq	CDS	3304008	3304326	.	+	0	Parent=NM_067914.5
NC_003282.8	RefSeq	CDS	3304378	3304481	.	+	2	Parent=NM_067914.5
NC_003282.8	RefSeq	mRNA	3305875	3306639	.	+	.	ID=NM_067915.3;geneID=189291;gene_name=W08E12.2
NC_003282.8	RefSeq	exon	3305875	3306183	.	+	.	Parent=NM_067915.3
NC_003282.8	RefSeq	exon	3306465	3306639	.	+	.	Parent=NM_067915.3
NC_003282.8	RefSeq	CDS	3305898	3306183	.	+	0	Parent=NM_067915.3
NC_003282.8	RefSeq	CDS	3306465	3306541	.	+	2	Parent=NM_067915.3
NC_003282.8	RefSeq	mRNA	3306664	3307563	.	-	.	ID=NM_067916.2;geneID=189296;gene_name=W08E12.9
NC_003282.8	RefSeq	exon	3306664	3306704	.	-	.	Parent=NM_067916.2
NC_003282.8	RefSeq	exon	3306750	3306792	.	-	.	Parent=NM_067916.2
NC_003282.8	RefSeq	exon	3307324	3307356	.	-	.	Parent=NM_067916.2
NC_003282.8	RefSeq	exon	3307405	3307563	.	-	.	Parent=NM_067916.2
NC_003282.8	RefSeq	CDS	3306664	3306704	.	-	2	Parent=NM_067916.2
NC_003282.8	RefSeq	CDS	3306750	3306792	.	-	0	Parent=NM_067916.2
NC_003282.8	RefSeq	CDS	3307324	3307356	.	-	0	Parent=NM_067916.2
NC_003282.8	RefSeq	CDS	3307405	3307563	.	-	0	Parent=NM_067916.2
NC_003282.8	RefSeq	mRNA	3311276	3313189	.	+	.	ID=NM_067917.6;geneID=177099;gene_name=zip-11
NC_003282.8	RefSeq	exon	3311276	3311608	.	+	.	Parent=NM_067917.6
NC_003282.8	RefSeq	exon	3312165	3312325	.	+	.	Parent=NM_067917.6
NC_003282.8	RefSeq	exon	3312392	3312664	.	+	.	Parent=NM_067917.6
NC_003282.8	RefSeq	exon	3312714	3313189	.	+	.	Parent=NM_067917.6
NC_003282.8	RefSeq	CDS	3311568	3311608	.	+	0	Parent=NM_067917.6
NC_003282.8	RefSeq	CDS	3312165	3312325	.	+	1	Parent=NM_067917.6
NC_003282.8	RefSeq	CDS	3312392	3312664	.	+	2	Parent=NM_067917.6
NC_003282.8	RefSeq	CDS	3312714	3312925	.	+	2	Parent=NM_067917.6
NC_003282.8	RefSeq	mRNA	3320013	3324950	.	+	.	ID=rna-CELE_F42A6.3;geneID=185647;gene_name=F42A6.3
NC_003282.8	RefSeq	exon	3320013	3320246	.	+	.	Parent=rna-CELE_F42A6.3
NC_003282.8	RefSeq	exon	3320293	3321171	.	+	.	Parent=rna-CELE_F42A6.3
NC_003282.8	RefSeq	exon	3321258	3321434	.	+	.	Parent=rna-CELE_F42A6.3
NC_003282.8	RefSeq	exon	3321589	3321963	.	+	.	Parent=rna-CELE_F42A6.3
NC_003282.8	RefSeq	exon	3322080	3322346	.	+	.	Parent=rna-CELE_F42A6.3
NC_003282.8	RefSeq	exon	3322645	3322901	.	+	.	Parent=rna-CELE_F42A6.3
NC_003282.8	RefSeq	exon	3324797	3324950	.	+	.	Parent=rna-CELE_F42A6.3
NC_003282.8	RefSeq	CDS	3320013	3320246	.	+	0	Parent=rna-CELE_F42A6.3
NC_003282.8	RefSeq	CDS	3320293	3321171	.	+	0	Parent=rna-CELE_F42A6.3
NC_003282.8	RefSeq	CDS	3321258	3321434	.	+	0	Parent=rna-CELE_F42A6.3
NC_003282.8	RefSeq	CDS	3321589	3321963	.	+	0	Parent=rna-CELE_F42A6.3
NC_003282.8	RefSeq	CDS	3322080	3322346	.	+	0	Parent=rna-CELE_F42A6.3
NC_003282.8	RefSeq	CDS	3322645	3322901	.	+	0	Parent=rna-CELE_F42A6.3
NC_003282.8	RefSeq	CDS	3324797	3324950	.	+	1	Parent=rna-CELE_F42A6.3
NC_003282.8	RefSeq	mRNA	3327481	3329645	.	-	.	ID=rna-CELE_F42A6.4;geneID=185648;gene_name=cyp-25A5
NC_003282.8	RefSeq	exon	3327481	3327859	.	-	.	Parent=rna-CELE_F42A6.4
NC_003282.8	RefSeq	exon	3327923	3328252	.	-	.	Parent=rna-CELE_F42A6.4
NC_003282.8	RefSeq	exon	3328439	3328535	.	-	.	Parent=rna-CELE_F42A6.4
NC_003282.8	RefSeq	exon	3328588	3328742	.	-	.	Parent=rna-CELE_F42A6.4
NC_003282.8	RefSeq	exon	3328795	3328981	.	-	.	Parent=rna-CELE_F42A6.4
NC_003282.8	RefSeq	exon	3329068	3329189	.	-	.	Parent=rna-CELE_F42A6.4
NC_003282.8	RefSeq	exon	3329361	3329438	.	-	.	Parent=rna-CELE_F42A6.4
NC_003282.8	RefSeq	exon	3329488	3329645	.	-	.	Parent=rna-CELE_F42A6.4
NC_003282.8	RefSeq	CDS	3327481	3327859	.	-	1	Parent=rna-CELE_F42A6.4
NC_003282.8	RefSeq	CDS	3327923	3328252	.	-	1	Parent=rna-CELE_F42A6.4
NC_003282.8	RefSeq	CDS	3328439	3328535	.	-	2	Parent=rna-CELE_F42A6.4
NC_003282.8	RefSeq	CDS	3328588	3328742	.	-	1	Parent=rna-CELE_F42A6.4
NC_003282.8	RefSeq	CDS	3328795	3328981	.	-	2	Parent=rna-CELE_F42A6.4
NC_003282.8	RefSeq	CDS	3329068	3329189	.	-	1	Parent=rna-CELE_F42A6.4
NC_003282.8	RefSeq	CDS	3329361	3329438	.	-	1	Parent=rna-CELE_F42A6.4
NC_003282.8	RefSeq	CDS	3329488	3329645	.	-	0	Parent=rna-CELE_F42A6.4
NC_003282.8	RefSeq	mRNA	3330660	3331858	.	-	.	ID=NM_067922.5;geneID=185649;gene_name=F42A6.5
NC_003282.8	RefSeq	exon	3330660	3331029	.	-	.	Parent=NM_067922.5
NC_003282.8	RefSeq	exon	3331687	3331858	.	-	.	Parent=NM_067922.5
NC_003282.8	RefSeq	CDS	3330826	3331029	.	-	0	Parent=NM_067922.5
NC_003282.8	RefSeq	CDS	3331687	3331791	.	-	0	Parent=NM_067922.5
NC_003282.8	RefSeq	transcript	3332177	3332239	.	+	.	ID=NR_053038.1;geneID=13192589;gene_name=F42A6.11
NC_003282.8	RefSeq	exon	3332177	3332239	.	+	.	Parent=NR_053038.1
NC_003282.8	RefSeq	mRNA	3334042	3336870	.	-	.	ID=NM_001276813.3;geneID=185650;gene_name=F42A6.6
NC_003282.8	RefSeq	exon	3334042	3334245	.	-	.	Parent=NM_001276813.3
NC_003282.8	RefSeq	exon	3336021	3336173	.	-	.	Parent=NM_001276813.3
NC_003282.8	RefSeq	exon	3336546	3336640	.	-	.	Parent=NM_001276813.3
NC_003282.8	RefSeq	exon	3336689	3336870	.	-	.	Parent=NM_001276813.3
NC_003282.8	RefSeq	CDS	3334084	3334245	.	-	0	Parent=NM_001276813.3
NC_003282.8	RefSeq	CDS	3336021	3336173	.	-	0	Parent=NM_001276813.3
NC_003282.8	RefSeq	CDS	3336546	3336640	.	-	2	Parent=NM_001276813.3
NC_003282.8	RefSeq	CDS	3336689	3336854	.	-	0	Parent=NM_001276813.3
NC_003282.8	RefSeq	mRNA	3334042	3336873	.	-	.	ID=NM_001276815.3;geneID=185650;gene_name=F42A6.6
NC_003282.8	RefSeq	exon	3334042	3334245	.	-	.	Parent=NM_001276815.3
NC_003282.8	RefSeq	exon	3335057	3335147	.	-	.	Parent=NM_001276815.3
NC_003282.8	RefSeq	exon	3336021	3336173	.	-	.	Parent=NM_001276815.3
NC_003282.8	RefSeq	exon	3336546	3336873	.	-	.	Parent=NM_001276815.3
NC_003282.8	RefSeq	CDS	3334139	3334245	.	-	2	Parent=NM_001276815.3
NC_003282.8	RefSeq	CDS	3335057	3335147	.	-	0	Parent=NM_001276815.3
NC_003282.8	RefSeq	CDS	3336021	3336173	.	-	0	Parent=NM_001276815.3
NC_003282.8	RefSeq	CDS	3336546	3336854	.	-	0	Parent=NM_001276815.3
NC_003282.8	RefSeq	mRNA	3334043	3336854	.	-	.	ID=NM_001276814.4;geneID=185650;gene_name=F42A6.6
NC_003282.8	RefSeq	exon	3334043	3334245	.	-	.	Parent=NM_001276814.4
NC_003282.8	RefSeq	exon	3336021	3336173	.	-	.	Parent=NM_001276814.4
NC_003282.8	RefSeq	exon	3336546	3336854	.	-	.	Parent=NM_001276814.4
NC_003282.8	RefSeq	CDS	3334084	3334245	.	-	0	Parent=NM_001276814.4
NC_003282.8	RefSeq	CDS	3336021	3336173	.	-	0	Parent=NM_001276814.4
NC_003282.8	RefSeq	CDS	3336546	3336854	.	-	0	Parent=NM_001276814.4
NC_003282.8	RefSeq	mRNA	3334043	3336868	.	-	.	ID=NM_001307528.4;geneID=185650;gene_name=F42A6.6
NC_003282.8	RefSeq	exon	3334043	3334245	.	-	.	Parent=NM_001307528.4
NC_003282.8	RefSeq	exon	3335057	3335147	.	-	.	Parent=NM_001307528.4
NC_003282.8	RefSeq	exon	3336021	3336173	.	-	.	Parent=NM_001307528.4
NC_003282.8	RefSeq	exon	3336546	3336640	.	-	.	Parent=NM_001307528.4
NC_003282.8	RefSeq	exon	3336689	3336868	.	-	.	Parent=NM_001307528.4
NC_003282.8	RefSeq	CDS	3334139	3334245	.	-	2	Parent=NM_001307528.4
NC_003282.8	RefSeq	CDS	3335057	3335147	.	-	0	Parent=NM_001307528.4
NC_003282.8	RefSeq	CDS	3336021	3336173	.	-	0	Parent=NM_001307528.4
NC_003282.8	RefSeq	CDS	3336546	3336640	.	-	2	Parent=NM_001307528.4
NC_003282.8	RefSeq	CDS	3336689	3336854	.	-	0	Parent=NM_001307528.4
NC_003282.8	RefSeq	mRNA	3336920	3338851	.	-	.	ID=NM_001380140.2;geneID=177101;gene_name=hrpa-1
NC_003282.8	RefSeq	exon	3336920	3337510	.	-	.	Parent=NM_001380140.2
NC_003282.8	RefSeq	exon	3337560	3338298	.	-	.	Parent=NM_001380140.2
NC_003282.8	RefSeq	exon	3338379	3338544	.	-	.	Parent=NM_001380140.2
NC_003282.8	RefSeq	exon	3338806	3338851	.	-	.	Parent=NM_001380140.2
NC_003282.8	RefSeq	CDS	3337233	3337510	.	-	2	Parent=NM_001380140.2
NC_003282.8	RefSeq	CDS	3337560	3338211	.	-	0	Parent=NM_001380140.2
NC_003282.8	RefSeq	mRNA	3336925	3338863	.	-	.	ID=NM_001392280.1;geneID=177101;gene_name=hrpa-1
NC_003282.8	RefSeq	exon	3336925	3337510	.	-	.	Parent=NM_001392280.1
NC_003282.8	RefSeq	exon	3337563	3338298	.	-	.	Parent=NM_001392280.1
NC_003282.8	RefSeq	exon	3338806	3338863	.	-	.	Parent=NM_001392280.1
NC_003282.8	RefSeq	CDS	3337233	3337510	.	-	2	Parent=NM_001392280.1
NC_003282.8	RefSeq	CDS	3337563	3338211	.	-	0	Parent=NM_001392280.1
NC_003282.8	RefSeq	mRNA	3336940	3338544	.	-	.	ID=NM_001383064.2;geneID=177101;gene_name=hrpa-1
NC_003282.8	RefSeq	exon	3336940	3337510	.	-	.	Parent=NM_001383064.2
NC_003282.8	RefSeq	exon	3337563	3338298	.	-	.	Parent=NM_001383064.2
NC_003282.8	RefSeq	exon	3338379	3338544	.	-	.	Parent=NM_001383064.2
NC_003282.8	RefSeq	CDS	3337233	3337510	.	-	2	Parent=NM_001383064.2
NC_003282.8	RefSeq	CDS	3337563	3338298	.	-	0	Parent=NM_001383064.2
NC_003282.8	RefSeq	CDS	3338379	3338405	.	-	0	Parent=NM_001383064.2
NC_003282.8	RefSeq	mRNA	3337233	3338845	.	-	.	ID=NM_001047480.6;geneID=177101;gene_name=hrpa-1
NC_003282.8	RefSeq	exon	3337233	3337510	.	-	.	Parent=NM_001047480.6
NC_003282.8	RefSeq	exon	3337560	3338298	.	-	.	Parent=NM_001047480.6
NC_003282.8	RefSeq	exon	3338379	3338544	.	-	.	Parent=NM_001047480.6
NC_003282.8	RefSeq	exon	3338806	3338845	.	-	.	Parent=NM_001047480.6
NC_003282.8	RefSeq	CDS	3337233	3337510	.	-	2	Parent=NM_001047480.6
NC_003282.8	RefSeq	CDS	3337560	3338298	.	-	0	Parent=NM_001047480.6
NC_003282.8	RefSeq	CDS	3338379	3338405	.	-	0	Parent=NM_001047480.6
NC_003282.8	RefSeq	mRNA	3339792	3340953	.	-	.	ID=rna-CELE_F42A6.8;geneID=185651;gene_name=fbxa-130
NC_003282.8	RefSeq	exon	3339792	3340058	.	-	.	Parent=rna-CELE_F42A6.8
NC_003282.8	RefSeq	exon	3340107	3340729	.	-	.	Parent=rna-CELE_F42A6.8
NC_003282.8	RefSeq	exon	3340781	3340833	.	-	.	Parent=rna-CELE_F42A6.8
NC_003282.8	RefSeq	exon	3340883	3340953	.	-	.	Parent=rna-CELE_F42A6.8
NC_003282.8	RefSeq	CDS	3339792	3340058	.	-	0	Parent=rna-CELE_F42A6.8
NC_003282.8	RefSeq	CDS	3340107	3340729	.	-	2	Parent=rna-CELE_F42A6.8
NC_003282.8	RefSeq	CDS	3340781	3340833	.	-	1	Parent=rna-CELE_F42A6.8
NC_003282.8	RefSeq	CDS	3340883	3340953	.	-	0	Parent=rna-CELE_F42A6.8
NC_003282.8	RefSeq	mRNA	3341470	3341975	.	+	.	ID=NM_067927.3;geneID=185646;gene_name=F42A6.2
NC_003282.8	RefSeq	exon	3341470	3341547	.	+	.	Parent=NM_067927.3
NC_003282.8	RefSeq	exon	3341700	3341975	.	+	.	Parent=NM_067927.3
NC_003282.8	RefSeq	CDS	3341482	3341547	.	+	0	Parent=NM_067927.3
NC_003282.8	RefSeq	CDS	3341700	3341939	.	+	0	Parent=NM_067927.3
NC_003282.8	RefSeq	mRNA	3342515	3350027	.	-	.	ID=NM_067928.5;geneID=177102;gene_name=elks-1
NC_003282.8	RefSeq	exon	3342515	3342928	.	-	.	Parent=NM_067928.5
NC_003282.8	RefSeq	exon	3344332	3344475	.	-	.	Parent=NM_067928.5
NC_003282.8	RefSeq	exon	3344533	3344648	.	-	.	Parent=NM_067928.5
NC_003282.8	RefSeq	exon	3345433	3345802	.	-	.	Parent=NM_067928.5
NC_003282.8	RefSeq	exon	3346075	3347107	.	-	.	Parent=NM_067928.5
NC_003282.8	RefSeq	exon	3347488	3347596	.	-	.	Parent=NM_067928.5
NC_003282.8	RefSeq	exon	3347645	3347834	.	-	.	Parent=NM_067928.5
NC_003282.8	RefSeq	exon	3348923	3349168	.	-	.	Parent=NM_067928.5
NC_003282.8	RefSeq	exon	3349304	3349424	.	-	.	Parent=NM_067928.5
NC_003282.8	RefSeq	exon	3349909	3350027	.	-	.	Parent=NM_067928.5
NC_003282.8	RefSeq	CDS	3342757	3342928	.	-	1	Parent=NM_067928.5
NC_003282.8	RefSeq	CDS	3344332	3344475	.	-	1	Parent=NM_067928.5
NC_003282.8	RefSeq	CDS	3344533	3344648	.	-	0	Parent=NM_067928.5
NC_003282.8	RefSeq	CDS	3345433	3345802	.	-	1	Parent=NM_067928.5
NC_003282.8	RefSeq	CDS	3346075	3347107	.	-	2	Parent=NM_067928.5
NC_003282.8	RefSeq	CDS	3347488	3347596	.	-	0	Parent=NM_067928.5
NC_003282.8	RefSeq	CDS	3347645	3347834	.	-	1	Parent=NM_067928.5
NC_003282.8	RefSeq	CDS	3348923	3349168	.	-	1	Parent=NM_067928.5
NC_003282.8	RefSeq	CDS	3349304	3349424	.	-	2	Parent=NM_067928.5
NC_003282.8	RefSeq	CDS	3349909	3349918	.	-	0	Parent=NM_067928.5
NC_003282.8	RefSeq	transcript	3343584	3343604	.	-	.	ID=NR_053039.1;geneID=13192595;gene_name=21ur-14887
NC_003282.8	RefSeq	exon	3343584	3343604	.	-	.	Parent=NR_053039.1
NC_003282.8	RefSeq	mRNA	3355057	3357551	.	+	.	ID=NM_001307287.2;geneID=24104569;gene_name=F42A6.1
NC_003282.8	RefSeq	exon	3355057	3355096	.	+	.	Parent=NM_001307287.2
NC_003282.8	RefSeq	exon	3355144	3355251	.	+	.	Parent=NM_001307287.2
NC_003282.8	RefSeq	exon	3355682	3355861	.	+	.	Parent=NM_001307287.2
NC_003282.8	RefSeq	exon	3356067	3356458	.	+	.	Parent=NM_001307287.2
NC_003282.8	RefSeq	exon	3357175	3357316	.	+	.	Parent=NM_001307287.2
NC_003282.8	RefSeq	exon	3357409	3357551	.	+	.	Parent=NM_001307287.2
NC_003282.8	RefSeq	CDS	3355057	3355096	.	+	0	Parent=NM_001307287.2
NC_003282.8	RefSeq	CDS	3355144	3355251	.	+	2	Parent=NM_001307287.2
NC_003282.8	RefSeq	CDS	3355682	3355861	.	+	2	Parent=NM_001307287.2
NC_003282.8	RefSeq	CDS	3356067	3356458	.	+	2	Parent=NM_001307287.2
NC_003282.8	RefSeq	CDS	3357175	3357316	.	+	0	Parent=NM_001307287.2
NC_003282.8	RefSeq	CDS	3357409	3357533	.	+	2	Parent=NM_001307287.2
NC_003282.8	RefSeq	transcript	3357169	3357258	.	-	.	ID=NR_053040.1;geneID=13192596;gene_name=Y55H10A.3
NC_003282.8	RefSeq	exon	3357169	3357258	.	-	.	Parent=NR_053040.1
NC_003282.8	RefSeq	mRNA	3363521	3366102	.	+	.	ID=NM_067930.4;geneID=190324;gene_name=Y55H10A.2
NC_003282.8	RefSeq	exon	3363521	3363592	.	+	.	Parent=NM_067930.4
NC_003282.8	RefSeq	exon	3363640	3363816	.	+	.	Parent=NM_067930.4
NC_003282.8	RefSeq	exon	3364172	3364351	.	+	.	Parent=NM_067930.4
NC_003282.8	RefSeq	exon	3364951	3365342	.	+	.	Parent=NM_067930.4
NC_003282.8	RefSeq	exon	3365694	3365892	.	+	.	Parent=NM_067930.4
NC_003282.8	RefSeq	exon	3365937	3366102	.	+	.	Parent=NM_067930.4
NC_003282.8	RefSeq	CDS	3363553	3363592	.	+	0	Parent=NM_067930.4
NC_003282.8	RefSeq	CDS	3363640	3363816	.	+	2	Parent=NM_067930.4
NC_003282.8	RefSeq	CDS	3364172	3364351	.	+	2	Parent=NM_067930.4
NC_003282.8	RefSeq	CDS	3364951	3365342	.	+	2	Parent=NM_067930.4
NC_003282.8	RefSeq	CDS	3365694	3365892	.	+	0	Parent=NM_067930.4
NC_003282.8	RefSeq	CDS	3365937	3366061	.	+	2	Parent=NM_067930.4
NC_003282.8	RefSeq	mRNA	3369197	3373485	.	+	.	ID=NM_067931.5;geneID=177103;gene_name=vha-19
NC_003282.8	RefSeq	exon	3369197	3369283	.	+	.	Parent=NM_067931.5
NC_003282.8	RefSeq	exon	3369326	3369408	.	+	.	Parent=NM_067931.5
NC_003282.8	RefSeq	exon	3369853	3369968	.	+	.	Parent=NM_067931.5
NC_003282.8	RefSeq	exon	3370741	3371152	.	+	.	Parent=NM_067931.5
NC_003282.8	RefSeq	exon	3371584	3371843	.	+	.	Parent=NM_067931.5
NC_003282.8	RefSeq	exon	3372522	3373485	.	+	.	Parent=NM_067931.5
NC_003282.8	RefSeq	CDS	3369198	3369283	.	+	0	Parent=NM_067931.5
NC_003282.8	RefSeq	CDS	3369326	3369408	.	+	1	Parent=NM_067931.5
NC_003282.8	RefSeq	CDS	3369853	3369968	.	+	2	Parent=NM_067931.5
NC_003282.8	RefSeq	CDS	3370741	3371152	.	+	0	Parent=NM_067931.5
NC_003282.8	RefSeq	CDS	3371584	3371843	.	+	2	Parent=NM_067931.5
NC_003282.8	RefSeq	CDS	3372522	3372920	.	+	0	Parent=NM_067931.5
NC_003282.8	RefSeq	mRNA	3373387	3378130	.	-	.	ID=NM_067932.8;geneID=177104;gene_name=otub-4
NC_003282.8	RefSeq	exon	3373387	3373752	.	-	.	Parent=NM_067932.8
NC_003282.8	RefSeq	exon	3374435	3374785	.	-	.	Parent=NM_067932.8
NC_003282.8	RefSeq	exon	3375339	3375500	.	-	.	Parent=NM_067932.8
NC_003282.8	RefSeq	exon	3376172	3376484	.	-	.	Parent=NM_067932.8
NC_003282.8	RefSeq	exon	3376988	3377160	.	-	.	Parent=NM_067932.8
NC_003282.8	RefSeq	exon	3377868	3377986	.	-	.	Parent=NM_067932.8
NC_003282.8	RefSeq	exon	3378034	3378130	.	-	.	Parent=NM_067932.8
NC_003282.8	RefSeq	CDS	3373631	3373752	.	-	2	Parent=NM_067932.8
NC_003282.8	RefSeq	CDS	3374435	3374785	.	-	2	Parent=NM_067932.8
NC_003282.8	RefSeq	CDS	3375339	3375500	.	-	2	Parent=NM_067932.8
NC_003282.8	RefSeq	CDS	3376172	3376484	.	-	0	Parent=NM_067932.8
NC_003282.8	RefSeq	CDS	3376988	3377160	.	-	2	Parent=NM_067932.8
NC_003282.8	RefSeq	CDS	3377868	3377986	.	-	1	Parent=NM_067932.8
NC_003282.8	RefSeq	CDS	3378034	3378104	.	-	0	Parent=NM_067932.8
NC_003282.8	RefSeq	mRNA	3373631	3377011	.	-	.	ID=NM_001380141.1;geneID=177104;gene_name=otub-4
NC_003282.8	RefSeq	exon	3373631	3373752	.	-	.	Parent=NM_001380141.1
NC_003282.8	RefSeq	exon	3374435	3374785	.	-	.	Parent=NM_001380141.1
NC_003282.8	RefSeq	exon	3375339	3375500	.	-	.	Parent=NM_001380141.1
NC_003282.8	RefSeq	exon	3376172	3376484	.	-	.	Parent=NM_001380141.1
NC_003282.8	RefSeq	exon	3376988	3377011	.	-	.	Parent=NM_001380141.1
NC_003282.8	RefSeq	CDS	3373631	3373752	.	-	2	Parent=NM_001380141.1
NC_003282.8	RefSeq	CDS	3374435	3374785	.	-	2	Parent=NM_001380141.1
NC_003282.8	RefSeq	CDS	3375339	3375500	.	-	2	Parent=NM_001380141.1
NC_003282.8	RefSeq	CDS	3376172	3376484	.	-	0	Parent=NM_001380141.1
NC_003282.8	RefSeq	CDS	3376988	3377011	.	-	0	Parent=NM_001380141.1
NC_003282.8	RefSeq	mRNA	3378485	3382841	.	-	.	ID=NM_001307579.3;geneID=182030;gene_name=B0546.3
NC_003282.8	RefSeq	exon	3378485	3379794	.	-	.	Parent=NM_001307579.3
NC_003282.8	RefSeq	exon	3380044	3380152	.	-	.	Parent=NM_001307579.3
NC_003282.8	RefSeq	exon	3380913	3381152	.	-	.	Parent=NM_001307579.3
NC_003282.8	RefSeq	exon	3381775	3381980	.	-	.	Parent=NM_001307579.3
NC_003282.8	RefSeq	exon	3382031	3382210	.	-	.	Parent=NM_001307579.3
NC_003282.8	RefSeq	exon	3382726	3382841	.	-	.	Parent=NM_001307579.3
NC_003282.8	RefSeq	CDS	3379355	3379794	.	-	2	Parent=NM_001307579.3
NC_003282.8	RefSeq	CDS	3380044	3380152	.	-	0	Parent=NM_001307579.3
NC_003282.8	RefSeq	CDS	3380913	3381152	.	-	0	Parent=NM_001307579.3
NC_003282.8	RefSeq	CDS	3381775	3381980	.	-	2	Parent=NM_001307579.3
NC_003282.8	RefSeq	CDS	3382031	3382210	.	-	2	Parent=NM_001307579.3
NC_003282.8	RefSeq	CDS	3382726	3382834	.	-	0	Parent=NM_001307579.3
NC_003282.8	RefSeq	mRNA	3379355	3380149	.	-	.	ID=NM_001307581.3;geneID=182030;gene_name=B0546.3
NC_003282.8	RefSeq	exon	3379355	3379794	.	-	.	Parent=NM_001307581.3
NC_003282.8	RefSeq	exon	3380044	3380149	.	-	.	Parent=NM_001307581.3
NC_003282.8	RefSeq	CDS	3379355	3379794	.	-	2	Parent=NM_001307581.3
NC_003282.8	RefSeq	CDS	3380044	3380149	.	-	0	Parent=NM_001307581.3
NC_003282.8	RefSeq	mRNA	3379355	3381960	.	-	.	ID=NM_001380142.1;geneID=182030;gene_name=B0546.3
NC_003282.8	RefSeq	exon	3379355	3379794	.	-	.	Parent=NM_001380142.1
NC_003282.8	RefSeq	exon	3380044	3380152	.	-	.	Parent=NM_001380142.1
NC_003282.8	RefSeq	exon	3380913	3381152	.	-	.	Parent=NM_001380142.1
NC_003282.8	RefSeq	exon	3381775	3381960	.	-	.	Parent=NM_001380142.1
NC_003282.8	RefSeq	CDS	3379355	3379794	.	-	2	Parent=NM_001380142.1
NC_003282.8	RefSeq	CDS	3380044	3380152	.	-	0	Parent=NM_001380142.1
NC_003282.8	RefSeq	CDS	3380913	3381152	.	-	0	Parent=NM_001380142.1
NC_003282.8	RefSeq	CDS	3381775	3381960	.	-	0	Parent=NM_001380142.1
NC_003282.8	RefSeq	mRNA	3382949	3384147	.	-	.	ID=NM_067934.4;geneID=177105;gene_name=B0546.4
NC_003282.8	RefSeq	exon	3382949	3383300	.	-	.	Parent=NM_067934.4
NC_003282.8	RefSeq	exon	3383660	3383790	.	-	.	Parent=NM_067934.4
NC_003282.8	RefSeq	exon	3383834	3383955	.	-	.	Parent=NM_067934.4
NC_003282.8	RefSeq	exon	3384005	3384147	.	-	.	Parent=NM_067934.4
NC_003282.8	RefSeq	CDS	3383180	3383300	.	-	1	Parent=NM_067934.4
NC_003282.8	RefSeq	CDS	3383660	3383790	.	-	0	Parent=NM_067934.4
NC_003282.8	RefSeq	CDS	3383834	3383955	.	-	2	Parent=NM_067934.4
NC_003282.8	RefSeq	CDS	3384005	3384116	.	-	0	Parent=NM_067934.4
NC_003282.8	RefSeq	mRNA	3383180	3383269	.	-	.	ID=NM_001380143.1;geneID=177105;gene_name=B0546.4
NC_003282.8	RefSeq	exon	3383180	3383269	.	-	.	Parent=NM_001380143.1
NC_003282.8	RefSeq	CDS	3383180	3383269	.	-	0	Parent=NM_001380143.1
NC_003282.8	RefSeq	mRNA	3385910	3386901	.	+	.	ID=NM_067935.9;geneID=177106;gene_name=mai-2
NC_003282.8	RefSeq	exon	3385910	3386171	.	+	.	Parent=NM_067935.9
NC_003282.8	RefSeq	exon	3386697	3386901	.	+	.	Parent=NM_067935.9
NC_003282.8	RefSeq	CDS	3385911	3386171	.	+	0	Parent=NM_067935.9
NC_003282.8	RefSeq	CDS	3386697	3386765	.	+	0	Parent=NM_067935.9
NC_003282.8	RefSeq	mRNA	3387980	3390099	.	-	.	ID=NM_067936.5;geneID=182031;gene_name=B0546.5
NC_003282.8	RefSeq	exon	3387980	3388288	.	-	.	Parent=NM_067936.5
NC_003282.8	RefSeq	exon	3388748	3388855	.	-	.	Parent=NM_067936.5
NC_003282.8	RefSeq	exon	3388908	3388998	.	-	.	Parent=NM_067936.5
NC_003282.8	RefSeq	exon	3389114	3389209	.	-	.	Parent=NM_067936.5
NC_003282.8	RefSeq	exon	3389320	3389415	.	-	.	Parent=NM_067936.5
NC_003282.8	RefSeq	exon	3389532	3389711	.	-	.	Parent=NM_067936.5
NC_003282.8	RefSeq	exon	3389860	3390099	.	-	.	Parent=NM_067936.5
NC_003282.8	RefSeq	CDS	3388050	3388288	.	-	2	Parent=NM_067936.5
NC_003282.8	RefSeq	CDS	3388748	3388855	.	-	2	Parent=NM_067936.5
NC_003282.8	RefSeq	CDS	3388908	3388998	.	-	0	Parent=NM_067936.5
NC_003282.8	RefSeq	CDS	3389114	3389209	.	-	0	Parent=NM_067936.5
NC_003282.8	RefSeq	CDS	3389320	3389415	.	-	0	Parent=NM_067936.5
NC_003282.8	RefSeq	CDS	3389532	3389711	.	-	0	Parent=NM_067936.5
NC_003282.8	RefSeq	CDS	3389860	3390087	.	-	0	Parent=NM_067936.5
NC_003282.8	RefSeq	mRNA	3394366	3394527	.	+	.	ID=NM_067937.4;geneID=182196;gene_name=C04C3.4
NC_003282.8	RefSeq	exon	3394366	3394527	.	+	.	Parent=NM_067937.4
NC_003282.8	RefSeq	CDS	3394366	3394527	.	+	0	Parent=NM_067937.4
NC_003282.8	RefSeq	mRNA	3395881	3396533	.	+	.	ID=NM_001268320.3;geneID=13192605;gene_name=C04C3.14
NC_003282.8	RefSeq	exon	3395881	3395981	.	+	.	Parent=NM_001268320.3
NC_003282.8	RefSeq	exon	3396385	3396442	.	+	.	Parent=NM_001268320.3
NC_003282.8	RefSeq	exon	3396491	3396533	.	+	.	Parent=NM_001268320.3
NC_003282.8	RefSeq	CDS	3395891	3395981	.	+	0	Parent=NM_001268320.3
NC_003282.8	RefSeq	CDS	3396385	3396442	.	+	2	Parent=NM_001268320.3
NC_003282.8	RefSeq	CDS	3396491	3396533	.	+	1	Parent=NM_001268320.3
NC_003282.8	RefSeq	mRNA	3396581	3399231	.	-	.	ID=NM_001380145.1;geneID=177107;gene_name=dyf-3
NC_003282.8	RefSeq	exon	3396581	3396713	.	-	.	Parent=NM_001380145.1
NC_003282.8	RefSeq	exon	3397037	3397218	.	-	.	Parent=NM_001380145.1
NC_003282.8	RefSeq	exon	3397267	3397322	.	-	.	Parent=NM_001380145.1
NC_003282.8	RefSeq	exon	3397372	3397520	.	-	.	Parent=NM_001380145.1
NC_003282.8	RefSeq	exon	3397567	3397737	.	-	.	Parent=NM_001380145.1
NC_003282.8	RefSeq	exon	3398183	3398383	.	-	.	Parent=NM_001380145.1
NC_003282.8	RefSeq	exon	3398440	3398698	.	-	.	Parent=NM_001380145.1
NC_003282.8	RefSeq	exon	3398790	3398901	.	-	.	Parent=NM_001380145.1
NC_003282.8	RefSeq	exon	3399102	3399231	.	-	.	Parent=NM_001380145.1
NC_003282.8	RefSeq	CDS	3396651	3396713	.	-	0	Parent=NM_001380145.1
NC_003282.8	RefSeq	CDS	3397037	3397218	.	-	2	Parent=NM_001380145.1
NC_003282.8	RefSeq	CDS	3397267	3397322	.	-	1	Parent=NM_001380145.1
NC_003282.8	RefSeq	CDS	3397372	3397520	.	-	0	Parent=NM_001380145.1
NC_003282.8	RefSeq	CDS	3397567	3397737	.	-	0	Parent=NM_001380145.1
NC_003282.8	RefSeq	CDS	3398183	3398383	.	-	0	Parent=NM_001380145.1
NC_003282.8	RefSeq	CDS	3398440	3398613	.	-	0	Parent=NM_001380145.1
NC_003282.8	RefSeq	mRNA	3396651	3398890	.	-	.	ID=NM_001026125.3;geneID=177107;gene_name=dyf-3
NC_003282.8	RefSeq	exon	3396651	3396713	.	-	.	Parent=NM_001026125.3
NC_003282.8	RefSeq	exon	3397037	3397218	.	-	.	Parent=NM_001026125.3
NC_003282.8	RefSeq	exon	3397267	3397322	.	-	.	Parent=NM_001026125.3
NC_003282.8	RefSeq	exon	3397372	3397520	.	-	.	Parent=NM_001026125.3
NC_003282.8	RefSeq	exon	3397567	3397737	.	-	.	Parent=NM_001026125.3
NC_003282.8	RefSeq	exon	3398183	3398383	.	-	.	Parent=NM_001026125.3
NC_003282.8	RefSeq	exon	3398440	3398698	.	-	.	Parent=NM_001026125.3
NC_003282.8	RefSeq	exon	3398790	3398890	.	-	.	Parent=NM_001026125.3
NC_003282.8	RefSeq	CDS	3396651	3396713	.	-	0	Parent=NM_001026125.3
NC_003282.8	RefSeq	CDS	3397037	3397218	.	-	2	Parent=NM_001026125.3
NC_003282.8	RefSeq	CDS	3397267	3397322	.	-	1	Parent=NM_001026125.3
NC_003282.8	RefSeq	CDS	3397372	3397520	.	-	0	Parent=NM_001026125.3
NC_003282.8	RefSeq	CDS	3397567	3397737	.	-	0	Parent=NM_001026125.3
NC_003282.8	RefSeq	CDS	3398183	3398383	.	-	0	Parent=NM_001026125.3
NC_003282.8	RefSeq	CDS	3398440	3398698	.	-	1	Parent=NM_001026125.3
NC_003282.8	RefSeq	CDS	3398790	3398890	.	-	0	Parent=NM_001026125.3
NC_003282.8	RefSeq	mRNA	3396651	3399123	.	-	.	ID=NM_001380144.1;geneID=177107;gene_name=dyf-3
NC_003282.8	RefSeq	exon	3396651	3396713	.	-	.	Parent=NM_001380144.1
NC_003282.8	RefSeq	exon	3397037	3397218	.	-	.	Parent=NM_001380144.1
NC_003282.8	RefSeq	exon	3397267	3397322	.	-	.	Parent=NM_001380144.1
NC_003282.8	RefSeq	exon	3397372	3397520	.	-	.	Parent=NM_001380144.1
NC_003282.8	RefSeq	exon	3397567	3397737	.	-	.	Parent=NM_001380144.1
NC_003282.8	RefSeq	exon	3398183	3398383	.	-	.	Parent=NM_001380144.1
NC_003282.8	RefSeq	exon	3398440	3398698	.	-	.	Parent=NM_001380144.1
NC_003282.8	RefSeq	exon	3398790	3398901	.	-	.	Parent=NM_001380144.1
NC_003282.8	RefSeq	exon	3399102	3399123	.	-	.	Parent=NM_001380144.1
NC_003282.8	RefSeq	CDS	3396651	3396713	.	-	0	Parent=NM_001380144.1
NC_003282.8	RefSeq	CDS	3397037	3397218	.	-	2	Parent=NM_001380144.1
NC_003282.8	RefSeq	CDS	3397267	3397322	.	-	1	Parent=NM_001380144.1
NC_003282.8	RefSeq	CDS	3397372	3397520	.	-	0	Parent=NM_001380144.1
NC_003282.8	RefSeq	CDS	3397567	3397737	.	-	0	Parent=NM_001380144.1
NC_003282.8	RefSeq	CDS	3398183	3398383	.	-	0	Parent=NM_001380144.1
NC_003282.8	RefSeq	CDS	3398440	3398698	.	-	1	Parent=NM_001380144.1
NC_003282.8	RefSeq	CDS	3398790	3398901	.	-	2	Parent=NM_001380144.1
NC_003282.8	RefSeq	CDS	3399102	3399123	.	-	0	Parent=NM_001380144.1
NC_003282.8	RefSeq	mRNA	3399672	3403908	.	+	.	ID=NM_067939.8;geneID=177108;gene_name=pdhb-1
NC_003282.8	RefSeq	exon	3399672	3399757	.	+	.	Parent=NM_067939.8
NC_003282.8	RefSeq	exon	3399888	3400073	.	+	.	Parent=NM_067939.8
NC_003282.8	RefSeq	exon	3400609	3400739	.	+	.	Parent=NM_067939.8
NC_003282.8	RefSeq	exon	3401430	3401607	.	+	.	Parent=NM_067939.8
NC_003282.8	RefSeq	exon	3402249	3402630	.	+	.	Parent=NM_067939.8
NC_003282.8	RefSeq	exon	3403574	3403908	.	+	.	Parent=NM_067939.8
NC_003282.8	RefSeq	CDS	3399688	3399757	.	+	0	Parent=NM_067939.8
NC_003282.8	RefSeq	CDS	3399888	3400073	.	+	2	Parent=NM_067939.8
NC_003282.8	RefSeq	CDS	3400609	3400739	.	+	2	Parent=NM_067939.8
NC_003282.8	RefSeq	CDS	3401430	3401607	.	+	0	Parent=NM_067939.8
NC_003282.8	RefSeq	CDS	3402249	3402630	.	+	2	Parent=NM_067939.8
NC_003282.8	RefSeq	CDS	3403574	3403685	.	+	1	Parent=NM_067939.8
NC_003282.8	RefSeq	mRNA	3415683	3419234	.	+	.	ID=NM_067940.5;geneID=182195;gene_name=lgc-9
NC_003282.8	RefSeq	exon	3415683	3415803	.	+	.	Parent=NM_067940.5
NC_003282.8	RefSeq	exon	3416081	3416205	.	+	.	Parent=NM_067940.5
NC_003282.8	RefSeq	exon	3416539	3416693	.	+	.	Parent=NM_067940.5
NC_003282.8	RefSeq	exon	3416931	3417159	.	+	.	Parent=NM_067940.5
NC_003282.8	RefSeq	exon	3418023	3418540	.	+	.	Parent=NM_067940.5
NC_003282.8	RefSeq	exon	3418788	3418893	.	+	.	Parent=NM_067940.5
NC_003282.8	RefSeq	exon	3418962	3419234	.	+	.	Parent=NM_067940.5
NC_003282.8	RefSeq	CDS	3415689	3415803	.	+	0	Parent=NM_067940.5
NC_003282.8	RefSeq	CDS	3416081	3416205	.	+	2	Parent=NM_067940.5
NC_003282.8	RefSeq	CDS	3416539	3416693	.	+	0	Parent=NM_067940.5
NC_003282.8	RefSeq	CDS	3416931	3417159	.	+	1	Parent=NM_067940.5
NC_003282.8	RefSeq	CDS	3418023	3418540	.	+	0	Parent=NM_067940.5
NC_003282.8	RefSeq	CDS	3418788	3418893	.	+	1	Parent=NM_067940.5
NC_003282.8	RefSeq	CDS	3418962	3419108	.	+	0	Parent=NM_067940.5
NC_003282.8	RefSeq	mRNA	3419813	3422616	.	-	.	ID=NM_067941.2;geneID=182197;gene_name=C04C3.6
NC_003282.8	RefSeq	exon	3419813	3419911	.	-	.	Parent=NM_067941.2
NC_003282.8	RefSeq	exon	3420104	3420262	.	-	.	Parent=NM_067941.2
NC_003282.8	RefSeq	exon	3420903	3421236	.	-	.	Parent=NM_067941.2
NC_003282.8	RefSeq	exon	3421456	3421526	.	-	.	Parent=NM_067941.2
NC_003282.8	RefSeq	exon	3421575	3421672	.	-	.	Parent=NM_067941.2
NC_003282.8	RefSeq	exon	3422334	3422616	.	-	.	Parent=NM_067941.2
NC_003282.8	RefSeq	CDS	3419813	3419911	.	-	0	Parent=NM_067941.2
NC_003282.8	RefSeq	CDS	3420104	3420262	.	-	0	Parent=NM_067941.2
NC_003282.8	RefSeq	CDS	3420903	3421236	.	-	1	Parent=NM_067941.2
NC_003282.8	RefSeq	CDS	3421456	3421526	.	-	0	Parent=NM_067941.2
NC_003282.8	RefSeq	CDS	3421575	3421672	.	-	2	Parent=NM_067941.2
NC_003282.8	RefSeq	CDS	3422334	3422607	.	-	0	Parent=NM_067941.2
NC_003282.8	RefSeq	transcript	3423759	3423842	.	+	.	ID=NR_053041.1;geneID=13192610;gene_name=C04C3.10
NC_003282.8	RefSeq	exon	3423759	3423842	.	+	.	Parent=NR_053041.1
NC_003282.8	RefSeq	transcript	3424160	3424362	.	-	.	ID=NR_053042.1;geneID=13192611;gene_name=C04C3.12
NC_003282.8	RefSeq	exon	3424160	3424362	.	-	.	Parent=NR_053042.1
NC_003282.8	RefSeq	transcript	3424246	3424384	.	+	.	ID=NR_053043.1;geneID=13192612;gene_name=C04C3.11
NC_003282.8	RefSeq	exon	3424246	3424384	.	+	.	Parent=NR_053043.1
NC_003282.8	RefSeq	transcript	3424727	3424807	.	+	.	ID=NR_053044.1;geneID=13192613;gene_name=C04C3.13
NC_003282.8	RefSeq	exon	3424727	3424807	.	+	.	Parent=NR_053044.1
NC_003282.8	RefSeq	mRNA	3428043	3428534	.	-	.	ID=NM_001268321.3;geneID=13192614;gene_name=C04C3.9
NC_003282.8	RefSeq	exon	3428043	3428250	.	-	.	Parent=NM_001268321.3
NC_003282.8	RefSeq	exon	3428421	3428534	.	-	.	Parent=NM_001268321.3
NC_003282.8	RefSeq	CDS	3428134	3428250	.	-	0	Parent=NM_001268321.3
NC_003282.8	RefSeq	CDS	3428421	3428534	.	-	0	Parent=NM_001268321.3
NC_003282.8	RefSeq	mRNA	3428900	3430060	.	+	.	ID=NM_001356914.2;geneID=182194;gene_name=srz-60
NC_003282.8	RefSeq	exon	3428900	3429089	.	+	.	Parent=NM_001356914.2
NC_003282.8	RefSeq	exon	3429135	3429250	.	+	.	Parent=NM_001356914.2
NC_003282.8	RefSeq	exon	3429301	3429574	.	+	.	Parent=NM_001356914.2
NC_003282.8	RefSeq	exon	3429870	3429980	.	+	.	Parent=NM_001356914.2
NC_003282.8	RefSeq	exon	3430037	3430060	.	+	.	Parent=NM_001356914.2
NC_003282.8	RefSeq	CDS	3428934	3429089	.	+	0	Parent=NM_001356914.2
NC_003282.8	RefSeq	CDS	3429135	3429250	.	+	0	Parent=NM_001356914.2
NC_003282.8	RefSeq	CDS	3429301	3429574	.	+	1	Parent=NM_001356914.2
NC_003282.8	RefSeq	CDS	3429870	3429980	.	+	0	Parent=NM_001356914.2
NC_003282.8	RefSeq	CDS	3430037	3430060	.	+	0	Parent=NM_001356914.2
NC_003282.8	RefSeq	transcript	3429534	3429554	.	+	.	ID=NR_053045.1;geneID=13192616;gene_name=21ur-12524
NC_003282.8	RefSeq	exon	3429534	3429554	.	+	.	Parent=NR_053045.1
NC_003282.8	RefSeq	transcript	3430310	3432470	.	-	.	ID=NR_101896.1;geneID=24104159;gene_name=linc-89
NC_003282.8	RefSeq	exon	3430310	3431653	.	-	.	Parent=NR_101896.1
NC_003282.8	RefSeq	exon	3431768	3431849	.	-	.	Parent=NR_101896.1
NC_003282.8	RefSeq	exon	3431897	3431973	.	-	.	Parent=NR_101896.1
NC_003282.8	RefSeq	exon	3432131	3432470	.	-	.	Parent=NR_101896.1
NC_003282.8	RefSeq	mRNA	3430385	3433487	.	-	.	ID=NM_067943.3;geneID=182198;gene_name=C04C3.7
NC_003282.8	RefSeq	exon	3430385	3430576	.	-	.	Parent=NM_067943.3
NC_003282.8	RefSeq	exon	3431476	3431653	.	-	.	Parent=NM_067943.3
NC_003282.8	RefSeq	exon	3431768	3431849	.	-	.	Parent=NM_067943.3
NC_003282.8	RefSeq	exon	3431897	3432966	.	-	.	Parent=NM_067943.3
NC_003282.8	RefSeq	exon	3433007	3433184	.	-	.	Parent=NM_067943.3
NC_003282.8	RefSeq	exon	3433230	3433487	.	-	.	Parent=NM_067943.3
NC_003282.8	RefSeq	CDS	3432872	3432966	.	-	2	Parent=NM_067943.3
NC_003282.8	RefSeq	CDS	3433007	3433184	.	-	0	Parent=NM_067943.3
NC_003282.8	RefSeq	CDS	3433230	3433487	.	-	0	Parent=NM_067943.3
NC_003282.8	RefSeq	mRNA	3436321	3437878	.	+	.	ID=NM_067944.4;geneID=189213;gene_name=srz-32
NC_003282.8	RefSeq	exon	3436321	3436488	.	+	.	Parent=NM_067944.4
NC_003282.8	RefSeq	exon	3436903	3437027	.	+	.	Parent=NM_067944.4
NC_003282.8	RefSeq	exon	3437080	3437380	.	+	.	Parent=NM_067944.4
NC_003282.8	RefSeq	exon	3437425	3437586	.	+	.	Parent=NM_067944.4
NC_003282.8	RefSeq	exon	3437630	3437878	.	+	.	Parent=NM_067944.4
NC_003282.8	RefSeq	CDS	3436321	3436488	.	+	0	Parent=NM_067944.4
NC_003282.8	RefSeq	CDS	3436903	3437027	.	+	0	Parent=NM_067944.4
NC_003282.8	RefSeq	CDS	3437080	3437380	.	+	1	Parent=NM_067944.4
NC_003282.8	RefSeq	CDS	3437425	3437586	.	+	0	Parent=NM_067944.4
NC_003282.8	RefSeq	CDS	3437630	3437878	.	+	0	Parent=NM_067944.4
NC_003282.8	RefSeq	mRNA	3438312	3439507	.	+	.	ID=NM_001028251.5;geneID=3565619;gene_name=grd-13
NC_003282.8	RefSeq	exon	3438312	3438478	.	+	.	Parent=NM_001028251.5
NC_003282.8	RefSeq	exon	3438532	3438771	.	+	.	Parent=NM_001028251.5
NC_003282.8	RefSeq	exon	3439304	3439507	.	+	.	Parent=NM_001028251.5
NC_003282.8	RefSeq	CDS	3438362	3438478	.	+	0	Parent=NM_001028251.5
NC_003282.8	RefSeq	CDS	3438532	3438771	.	+	0	Parent=NM_001028251.5
NC_003282.8	RefSeq	CDS	3439304	3439417	.	+	0	Parent=NM_001028251.5
NC_003282.8	RefSeq	mRNA	3439655	3440453	.	+	.	ID=NM_067945.6;geneID=177109;gene_name=grd-3
NC_003282.8	RefSeq	exon	3439655	3439721	.	+	.	Parent=NM_067945.6
NC_003282.8	RefSeq	exon	3439780	3440096	.	+	.	Parent=NM_067945.6
NC_003282.8	RefSeq	exon	3440147	3440453	.	+	.	Parent=NM_067945.6
NC_003282.8	RefSeq	CDS	3439679	3439721	.	+	0	Parent=NM_067945.6
NC_003282.8	RefSeq	CDS	3439780	3440096	.	+	2	Parent=NM_067945.6
NC_003282.8	RefSeq	CDS	3440147	3440332	.	+	0	Parent=NM_067945.6
NC_003282.8	RefSeq	mRNA	3441055	3441841	.	+	.	ID=NM_067946.5;geneID=184239;gene_name=grd-10
NC_003282.8	RefSeq	exon	3441055	3441256	.	+	.	Parent=NM_067946.5
NC_003282.8	RefSeq	exon	3441411	3441841	.	+	.	Parent=NM_067946.5
NC_003282.8	RefSeq	CDS	3441178	3441256	.	+	0	Parent=NM_067946.5
NC_003282.8	RefSeq	CDS	3441411	3441640	.	+	2	Parent=NM_067946.5
NC_003282.8	RefSeq	mRNA	3442303	3444201	.	-	.	ID=NM_067947.1;geneID=184240;gene_name=F09D12.2
NC_003282.8	RefSeq	exon	3442303	3442383	.	-	.	Parent=NM_067947.1
NC_003282.8	RefSeq	exon	3442427	3442597	.	-	.	Parent=NM_067947.1
NC_003282.8	RefSeq	exon	3442637	3442750	.	-	.	Parent=NM_067947.1
NC_003282.8	RefSeq	exon	3442801	3442947	.	-	.	Parent=NM_067947.1
NC_003282.8	RefSeq	exon	3442991	3443201	.	-	.	Parent=NM_067947.1
NC_003282.8	RefSeq	exon	3443455	3443756	.	-	.	Parent=NM_067947.1
NC_003282.8	RefSeq	exon	3443807	3444022	.	-	.	Parent=NM_067947.1
NC_003282.8	RefSeq	exon	3444070	3444201	.	-	.	Parent=NM_067947.1
NC_003282.8	RefSeq	CDS	3442303	3442383	.	-	0	Parent=NM_067947.1
NC_003282.8	RefSeq	CDS	3442427	3442597	.	-	0	Parent=NM_067947.1
NC_003282.8	RefSeq	CDS	3442637	3442750	.	-	0	Parent=NM_067947.1
NC_003282.8	RefSeq	CDS	3442801	3442947	.	-	0	Parent=NM_067947.1
NC_003282.8	RefSeq	CDS	3442991	3443201	.	-	1	Parent=NM_067947.1
NC_003282.8	RefSeq	CDS	3443455	3443756	.	-	0	Parent=NM_067947.1
NC_003282.8	RefSeq	CDS	3443807	3444022	.	-	0	Parent=NM_067947.1
NC_003282.8	RefSeq	CDS	3444070	3444201	.	-	0	Parent=NM_067947.1
NC_003282.8	RefSeq	mRNA	3444914	3446578	.	+	.	ID=NM_067948.2;geneID=186521;gene_name=F58E2.5
NC_003282.8	RefSeq	exon	3444914	3445156	.	+	.	Parent=NM_067948.2
NC_003282.8	RefSeq	exon	3445737	3445880	.	+	.	Parent=NM_067948.2
NC_003282.8	RefSeq	exon	3445931	3446002	.	+	.	Parent=NM_067948.2
NC_003282.8	RefSeq	exon	3446289	3446578	.	+	.	Parent=NM_067948.2
NC_003282.8	RefSeq	CDS	3444914	3445156	.	+	0	Parent=NM_067948.2
NC_003282.8	RefSeq	CDS	3445737	3445880	.	+	0	Parent=NM_067948.2
NC_003282.8	RefSeq	CDS	3445931	3446002	.	+	0	Parent=NM_067948.2
NC_003282.8	RefSeq	CDS	3446289	3446528	.	+	0	Parent=NM_067948.2
NC_003282.8	RefSeq	mRNA	3447216	3448708	.	-	.	ID=rna-CELE_F58E2.6;geneID=13192624;gene_name=F58E2.6
NC_003282.8	RefSeq	exon	3447216	3447713	.	-	.	Parent=rna-CELE_F58E2.6
NC_003282.8	RefSeq	exon	3448307	3448494	.	-	.	Parent=rna-CELE_F58E2.6
NC_003282.8	RefSeq	exon	3448543	3448708	.	-	.	Parent=rna-CELE_F58E2.6
NC_003282.8	RefSeq	CDS	3447216	3447713	.	-	0	Parent=rna-CELE_F58E2.6
NC_003282.8	RefSeq	CDS	3448307	3448494	.	-	2	Parent=rna-CELE_F58E2.6
NC_003282.8	RefSeq	CDS	3448543	3448708	.	-	0	Parent=rna-CELE_F58E2.6
NC_003282.8	RefSeq	transcript	3450370	3450735	.	-	.	ID=NR_101897.1;geneID=24104668;gene_name=linc-158
NC_003282.8	RefSeq	exon	3450370	3450512	.	-	.	Parent=NR_101897.1
NC_003282.8	RefSeq	exon	3450564	3450735	.	-	.	Parent=NR_101897.1
NC_003282.8	RefSeq	mRNA	3450891	3452027	.	+	.	ID=rna-CELE_F58E2.11;geneID=13192625;gene_name=F58E2.11
NC_003282.8	RefSeq	exon	3450891	3451039	.	+	.	Parent=rna-CELE_F58E2.11
NC_003282.8	RefSeq	exon	3451787	3451899	.	+	.	Parent=rna-CELE_F58E2.11
NC_003282.8	RefSeq	exon	3451952	3452027	.	+	.	Parent=rna-CELE_F58E2.11
NC_003282.8	RefSeq	CDS	3450891	3451039	.	+	0	Parent=rna-CELE_F58E2.11
NC_003282.8	RefSeq	CDS	3451787	3451899	.	+	1	Parent=rna-CELE_F58E2.11
NC_003282.8	RefSeq	CDS	3451952	3452027	.	+	2	Parent=rna-CELE_F58E2.11
NC_003282.8	RefSeq	mRNA	3453608	3454788	.	+	.	ID=NM_067949.2;geneID=186523;gene_name=srz-23
NC_003282.8	RefSeq	exon	3453608	3453757	.	+	.	Parent=NM_067949.2
NC_003282.8	RefSeq	exon	3453835	3454275	.	+	.	Parent=NM_067949.2
NC_003282.8	RefSeq	exon	3454331	3454492	.	+	.	Parent=NM_067949.2
NC_003282.8	RefSeq	exon	3454537	3454788	.	+	.	Parent=NM_067949.2
NC_003282.8	RefSeq	CDS	3453608	3453757	.	+	0	Parent=NM_067949.2
NC_003282.8	RefSeq	CDS	3453835	3454275	.	+	0	Parent=NM_067949.2
NC_003282.8	RefSeq	CDS	3454331	3454492	.	+	0	Parent=NM_067949.2
NC_003282.8	RefSeq	CDS	3454537	3454788	.	+	0	Parent=NM_067949.2
NC_003282.8	RefSeq	mRNA	3455893	3457113	.	-	.	ID=rna-CELE_F58E2.7;geneID=13192627;gene_name=srz-88
NC_003282.8	RefSeq	exon	3455893	3456060	.	-	.	Parent=rna-CELE_F58E2.7
NC_003282.8	RefSeq	exon	3456062	3456118	.	-	.	Parent=rna-CELE_F58E2.7
NC_003282.8	RefSeq	exon	3456120	3456137	.	-	.	Parent=rna-CELE_F58E2.7
NC_003282.8	RefSeq	exon	3456460	3456712	.	-	.	Parent=rna-CELE_F58E2.7
NC_003282.8	RefSeq	exon	3456821	3456909	.	-	.	Parent=rna-CELE_F58E2.7
NC_003282.8	RefSeq	exon	3456958	3457113	.	-	.	Parent=rna-CELE_F58E2.7
NC_003282.8	RefSeq	CDS	3455893	3456060	.	-	0	Parent=rna-CELE_F58E2.7
NC_003282.8	RefSeq	CDS	3456062	3456118	.	-	0	Parent=rna-CELE_F58E2.7
NC_003282.8	RefSeq	CDS	3456120	3456137	.	-	0	Parent=rna-CELE_F58E2.7
NC_003282.8	RefSeq	CDS	3456460	3456712	.	-	1	Parent=rna-CELE_F58E2.7
NC_003282.8	RefSeq	CDS	3456821	3456909	.	-	0	Parent=rna-CELE_F58E2.7
NC_003282.8	RefSeq	CDS	3456958	3457113	.	-	0	Parent=rna-CELE_F58E2.7
NC_003282.8	RefSeq	mRNA	3458600	3460440	.	-	.	ID=rna-CELE_F58E2.10;geneID=13192628;gene_name=srz-22
NC_003282.8	RefSeq	exon	3458600	3458875	.	-	.	Parent=rna-CELE_F58E2.10
NC_003282.8	RefSeq	exon	3458921	3459082	.	-	.	Parent=rna-CELE_F58E2.10
NC_003282.8	RefSeq	exon	3459818	3460111	.	-	.	Parent=rna-CELE_F58E2.10
NC_003282.8	RefSeq	exon	3460157	3460243	.	-	.	Parent=rna-CELE_F58E2.10
NC_003282.8	RefSeq	exon	3460291	3460440	.	-	.	Parent=rna-CELE_F58E2.10
NC_003282.8	RefSeq	CDS	3458600	3458875	.	-	0	Parent=rna-CELE_F58E2.10
NC_003282.8	RefSeq	CDS	3458921	3459082	.	-	0	Parent=rna-CELE_F58E2.10
NC_003282.8	RefSeq	CDS	3459818	3460111	.	-	0	Parent=rna-CELE_F58E2.10
NC_003282.8	RefSeq	CDS	3460157	3460243	.	-	0	Parent=rna-CELE_F58E2.10
NC_003282.8	RefSeq	CDS	3460291	3460440	.	-	0	Parent=rna-CELE_F58E2.10
NC_003282.8	RefSeq	mRNA	3462027	3462929	.	-	.	ID=rna-CELE_F58E2.8;geneID=13192629;gene_name=F58E2.8
NC_003282.8	RefSeq	exon	3462027	3462370	.	-	.	Parent=rna-CELE_F58E2.8
NC_003282.8	RefSeq	exon	3462451	3462610	.	-	.	Parent=rna-CELE_F58E2.8
NC_003282.8	RefSeq	exon	3462619	3462837	.	-	.	Parent=rna-CELE_F58E2.8
NC_003282.8	RefSeq	exon	3462840	3462929	.	-	.	Parent=rna-CELE_F58E2.8
NC_003282.8	RefSeq	CDS	3462027	3462370	.	-	2	Parent=rna-CELE_F58E2.8
NC_003282.8	RefSeq	CDS	3462451	3462610	.	-	0	Parent=rna-CELE_F58E2.8
NC_003282.8	RefSeq	CDS	3462619	3462837	.	-	0	Parent=rna-CELE_F58E2.8
NC_003282.8	RefSeq	CDS	3462840	3462929	.	-	0	Parent=rna-CELE_F58E2.8
NC_003282.8	RefSeq	mRNA	3463387	3466337	.	+	.	ID=NM_067951.3;geneID=186520;gene_name=F58E2.4
NC_003282.8	RefSeq	exon	3463387	3463601	.	+	.	Parent=NM_067951.3
NC_003282.8	RefSeq	exon	3463929	3464618	.	+	.	Parent=NM_067951.3
NC_003282.8	RefSeq	exon	3464663	3464905	.	+	.	Parent=NM_067951.3
NC_003282.8	RefSeq	exon	3465037	3465140	.	+	.	Parent=NM_067951.3
NC_003282.8	RefSeq	exon	3465194	3465968	.	+	.	Parent=NM_067951.3
NC_003282.8	RefSeq	exon	3466016	3466337	.	+	.	Parent=NM_067951.3
NC_003282.8	RefSeq	CDS	3463935	3464618	.	+	0	Parent=NM_067951.3
NC_003282.8	RefSeq	CDS	3464663	3464905	.	+	0	Parent=NM_067951.3
NC_003282.8	RefSeq	CDS	3465037	3465140	.	+	0	Parent=NM_067951.3
NC_003282.8	RefSeq	CDS	3465194	3465968	.	+	1	Parent=NM_067951.3
NC_003282.8	RefSeq	CDS	3466016	3466276	.	+	0	Parent=NM_067951.3
NC_003282.8	RefSeq	mRNA	3467428	3469830	.	+	.	ID=NM_067952.7;geneID=177110;gene_name=F58E2.3
NC_003282.8	RefSeq	exon	3467428	3468116	.	+	.	Parent=NM_067952.7
NC_003282.8	RefSeq	exon	3468167	3468403	.	+	.	Parent=NM_067952.7
NC_003282.8	RefSeq	exon	3468534	3468637	.	+	.	Parent=NM_067952.7
NC_003282.8	RefSeq	exon	3468687	3469470	.	+	.	Parent=NM_067952.7
NC_003282.8	RefSeq	exon	3469519	3469830	.	+	.	Parent=NM_067952.7
NC_003282.8	RefSeq	CDS	3467436	3468116	.	+	0	Parent=NM_067952.7
NC_003282.8	RefSeq	CDS	3468167	3468403	.	+	0	Parent=NM_067952.7
NC_003282.8	RefSeq	CDS	3468534	3468637	.	+	0	Parent=NM_067952.7
NC_003282.8	RefSeq	CDS	3468687	3469470	.	+	1	Parent=NM_067952.7
NC_003282.8	RefSeq	CDS	3469519	3469779	.	+	0	Parent=NM_067952.7
NC_003282.8	RefSeq	mRNA	3470042	3470711	.	+	.	ID=NM_067953.1;geneID=186519;gene_name=F58E2.2
NC_003282.8	RefSeq	exon	3470042	3470290	.	+	.	Parent=NM_067953.1
NC_003282.8	RefSeq	exon	3470535	3470711	.	+	.	Parent=NM_067953.1
NC_003282.8	RefSeq	CDS	3470042	3470290	.	+	0	Parent=NM_067953.1
NC_003282.8	RefSeq	CDS	3470535	3470711	.	+	0	Parent=NM_067953.1
NC_003282.8	RefSeq	mRNA	3471563	3473584	.	+	.	ID=rna-CELE_F58E2.1;geneID=13192633;gene_name=F58E2.1
```
