## Supplemental Data Set 1 for "The *pos-1* 3ʹ untranslated region governs germline specification and proliferation to ensure reproductive robustness": genes.gff3 (part 16 of 36)

```
NC_003282.8	RefSeq	exon	3471563	3471875	.	+	.	Parent=rna-CELE_F58E2.1
NC_003282.8	RefSeq	exon	3472861	3473270	.	+	.	Parent=rna-CELE_F58E2.1
NC_003282.8	RefSeq	exon	3473330	3473584	.	+	.	Parent=rna-CELE_F58E2.1
NC_003282.8	RefSeq	CDS	3471563	3471875	.	+	0	Parent=rna-CELE_F58E2.1
NC_003282.8	RefSeq	CDS	3472861	3473270	.	+	2	Parent=rna-CELE_F58E2.1
NC_003282.8	RefSeq	CDS	3473330	3473584	.	+	0	Parent=rna-CELE_F58E2.1
NC_003282.8	RefSeq	mRNA	3475646	3477224	.	-	.	ID=NM_001307280.1;geneID=13192634;gene_name=srz-69
NC_003282.8	RefSeq	exon	3475646	3475849	.	-	.	Parent=NM_001307280.1
NC_003282.8	RefSeq	exon	3475906	3476067	.	-	.	Parent=NM_001307280.1
NC_003282.8	RefSeq	exon	3476120	3476390	.	-	.	Parent=NM_001307280.1
NC_003282.8	RefSeq	exon	3476436	3476536	.	-	.	Parent=NM_001307280.1
NC_003282.8	RefSeq	exon	3477060	3477224	.	-	.	Parent=NM_001307280.1
NC_003282.8	RefSeq	CDS	3475646	3475849	.	-	0	Parent=NM_001307280.1
NC_003282.8	RefSeq	CDS	3475906	3476067	.	-	0	Parent=NM_001307280.1
NC_003282.8	RefSeq	CDS	3476120	3476390	.	-	1	Parent=NM_001307280.1
NC_003282.8	RefSeq	CDS	3476436	3476536	.	-	0	Parent=NM_001307280.1
NC_003282.8	RefSeq	CDS	3477060	3477224	.	-	0	Parent=NM_001307280.1
NC_003282.8	RefSeq	mRNA	3477392	3479011	.	-	.	ID=NM_067954.2;geneID=182472;gene_name=srz-70
NC_003282.8	RefSeq	exon	3477392	3477595	.	-	.	Parent=NM_067954.2
NC_003282.8	RefSeq	exon	3477645	3477806	.	-	.	Parent=NM_067954.2
NC_003282.8	RefSeq	exon	3478198	3478459	.	-	.	Parent=NM_067954.2
NC_003282.8	RefSeq	exon	3478514	3478614	.	-	.	Parent=NM_067954.2
NC_003282.8	RefSeq	exon	3478847	3479011	.	-	.	Parent=NM_067954.2
NC_003282.8	RefSeq	CDS	3477392	3477595	.	-	0	Parent=NM_067954.2
NC_003282.8	RefSeq	CDS	3477645	3477806	.	-	0	Parent=NM_067954.2
NC_003282.8	RefSeq	CDS	3478198	3478459	.	-	1	Parent=NM_067954.2
NC_003282.8	RefSeq	CDS	3478514	3478614	.	-	0	Parent=NM_067954.2
NC_003282.8	RefSeq	CDS	3478847	3479011	.	-	0	Parent=NM_067954.2
NC_003282.8	RefSeq	mRNA	3479335	3479758	.	+	.	ID=NM_067955.5;geneID=182471;gene_name=C09G12.5
NC_003282.8	RefSeq	exon	3479335	3479410	.	+	.	Parent=NM_067955.5
NC_003282.8	RefSeq	exon	3479460	3479758	.	+	.	Parent=NM_067955.5
NC_003282.8	RefSeq	CDS	3479344	3479410	.	+	0	Parent=NM_067955.5
NC_003282.8	RefSeq	CDS	3479460	3479713	.	+	2	Parent=NM_067955.5
NC_003282.8	RefSeq	mRNA	3480011	3481860	.	-	.	ID=NM_001026145.1;geneID=3565766;gene_name=srz-37
NC_003282.8	RefSeq	exon	3480011	3480244	.	-	.	Parent=NM_001026145.1
NC_003282.8	RefSeq	exon	3480292	3480453	.	-	.	Parent=NM_001026145.1
NC_003282.8	RefSeq	exon	3480501	3480792	.	-	.	Parent=NM_001026145.1
NC_003282.8	RefSeq	exon	3481563	3481666	.	-	.	Parent=NM_001026145.1
NC_003282.8	RefSeq	exon	3481720	3481860	.	-	.	Parent=NM_001026145.1
NC_003282.8	RefSeq	CDS	3480011	3480244	.	-	0	Parent=NM_001026145.1
NC_003282.8	RefSeq	CDS	3480292	3480453	.	-	0	Parent=NM_001026145.1
NC_003282.8	RefSeq	CDS	3480501	3480792	.	-	1	Parent=NM_001026145.1
NC_003282.8	RefSeq	CDS	3481563	3481666	.	-	0	Parent=NM_001026145.1
NC_003282.8	RefSeq	CDS	3481720	3481860	.	-	0	Parent=NM_001026145.1
NC_003282.8	RefSeq	mRNA	3482112	3482565	.	-	.	ID=rna-CELE_C09G12.14;geneID=13192638;gene_name=srz-55
NC_003282.8	RefSeq	exon	3482112	3482348	.	-	.	Parent=rna-CELE_C09G12.14
NC_003282.8	RefSeq	exon	3482404	3482565	.	-	.	Parent=rna-CELE_C09G12.14
NC_003282.8	RefSeq	CDS	3482112	3482348	.	-	0	Parent=rna-CELE_C09G12.14
NC_003282.8	RefSeq	CDS	3482404	3482565	.	-	0	Parent=rna-CELE_C09G12.14
NC_003282.8	RefSeq	mRNA	3482895	3484706	.	+	.	ID=NM_001026144.1;geneID=3565502;gene_name=srz-82
NC_003282.8	RefSeq	exon	3482895	3483053	.	+	.	Parent=NM_001026144.1
NC_003282.8	RefSeq	exon	3483331	3483440	.	+	.	Parent=NM_001026144.1
NC_003282.8	RefSeq	exon	3483939	3484224	.	+	.	Parent=NM_001026144.1
NC_003282.8	RefSeq	exon	3484275	3484436	.	+	.	Parent=NM_001026144.1
NC_003282.8	RefSeq	exon	3484485	3484706	.	+	.	Parent=NM_001026144.1
NC_003282.8	RefSeq	CDS	3482895	3483053	.	+	0	Parent=NM_001026144.1
NC_003282.8	RefSeq	CDS	3483331	3483440	.	+	0	Parent=NM_001026144.1
NC_003282.8	RefSeq	CDS	3483939	3484224	.	+	1	Parent=NM_001026144.1
NC_003282.8	RefSeq	CDS	3484275	3484436	.	+	0	Parent=NM_001026144.1
NC_003282.8	RefSeq	CDS	3484485	3484706	.	+	0	Parent=NM_001026144.1
NC_003282.8	RefSeq	mRNA	3485316	3487105	.	+	.	ID=rna-CELE_C09G12.13;geneID=13192640;gene_name=srz-81
NC_003282.8	RefSeq	exon	3485316	3485474	.	+	.	Parent=rna-CELE_C09G12.13
NC_003282.8	RefSeq	exon	3485535	3485644	.	+	.	Parent=rna-CELE_C09G12.13
NC_003282.8	RefSeq	exon	3485691	3485703	.	+	.	Parent=rna-CELE_C09G12.13
NC_003282.8	RefSeq	exon	3485705	3485809	.	+	.	Parent=rna-CELE_C09G12.13
NC_003282.8	RefSeq	exon	3486450	3486617	.	+	.	Parent=rna-CELE_C09G12.13
NC_003282.8	RefSeq	exon	3486670	3486831	.	+	.	Parent=rna-CELE_C09G12.13
NC_003282.8	RefSeq	exon	3486884	3487105	.	+	.	Parent=rna-CELE_C09G12.13
NC_003282.8	RefSeq	CDS	3485316	3485474	.	+	0	Parent=rna-CELE_C09G12.13
NC_003282.8	RefSeq	CDS	3485535	3485644	.	+	0	Parent=rna-CELE_C09G12.13
NC_003282.8	RefSeq	CDS	3485691	3485703	.	+	1	Parent=rna-CELE_C09G12.13
NC_003282.8	RefSeq	CDS	3485705	3485809	.	+	0	Parent=rna-CELE_C09G12.13
NC_003282.8	RefSeq	CDS	3486450	3486617	.	+	0	Parent=rna-CELE_C09G12.13
NC_003282.8	RefSeq	CDS	3486670	3486831	.	+	0	Parent=rna-CELE_C09G12.13
NC_003282.8	RefSeq	CDS	3486884	3487105	.	+	0	Parent=rna-CELE_C09G12.13
NC_003282.8	RefSeq	mRNA	3487524	3489089	.	+	.	ID=rna-CELE_C09G12.4;geneID=13192641;gene_name=srz-77
NC_003282.8	RefSeq	exon	3487524	3487535	.	+	.	Parent=rna-CELE_C09G12.4
NC_003282.8	RefSeq	exon	3487603	3487712	.	+	.	Parent=rna-CELE_C09G12.4
NC_003282.8	RefSeq	exon	3487755	3488037	.	+	.	Parent=rna-CELE_C09G12.4
NC_003282.8	RefSeq	exon	3488082	3488234	.	+	.	Parent=rna-CELE_C09G12.4
NC_003282.8	RefSeq	exon	3488859	3489089	.	+	.	Parent=rna-CELE_C09G12.4
NC_003282.8	RefSeq	CDS	3487524	3487535	.	+	0	Parent=rna-CELE_C09G12.4
NC_003282.8	RefSeq	CDS	3487603	3487712	.	+	0	Parent=rna-CELE_C09G12.4
NC_003282.8	RefSeq	CDS	3487755	3488037	.	+	1	Parent=rna-CELE_C09G12.4
NC_003282.8	RefSeq	CDS	3488082	3488234	.	+	0	Parent=rna-CELE_C09G12.4
NC_003282.8	RefSeq	CDS	3488859	3489089	.	+	0	Parent=rna-CELE_C09G12.4
NC_003282.8	RefSeq	mRNA	3489858	3491519	.	+	.	ID=rna-CELE_C09G12.12;geneID=13192642;gene_name=srz-80
NC_003282.8	RefSeq	exon	3489858	3490145	.	+	.	Parent=rna-CELE_C09G12.12
NC_003282.8	RefSeq	exon	3490234	3490386	.	+	.	Parent=rna-CELE_C09G12.12
NC_003282.8	RefSeq	exon	3491340	3491519	.	+	.	Parent=rna-CELE_C09G12.12
NC_003282.8	RefSeq	CDS	3489858	3490145	.	+	0	Parent=rna-CELE_C09G12.12
NC_003282.8	RefSeq	CDS	3490234	3490386	.	+	0	Parent=rna-CELE_C09G12.12
NC_003282.8	RefSeq	CDS	3491340	3491519	.	+	0	Parent=rna-CELE_C09G12.12
NC_003282.8	RefSeq	mRNA	3491777	3493216	.	+	.	ID=NM_067957.2;geneID=182469;gene_name=srz-78
NC_003282.8	RefSeq	exon	3491777	3491941	.	+	.	Parent=NM_067957.2
NC_003282.8	RefSeq	exon	3491988	3492103	.	+	.	Parent=NM_067957.2
NC_003282.8	RefSeq	exon	3492424	3492733	.	+	.	Parent=NM_067957.2
NC_003282.8	RefSeq	exon	3492781	3492933	.	+	.	Parent=NM_067957.2
NC_003282.8	RefSeq	exon	3492977	3493216	.	+	.	Parent=NM_067957.2
NC_003282.8	RefSeq	CDS	3491777	3491941	.	+	0	Parent=NM_067957.2
NC_003282.8	RefSeq	CDS	3491988	3492103	.	+	0	Parent=NM_067957.2
NC_003282.8	RefSeq	CDS	3492424	3492733	.	+	1	Parent=NM_067957.2
NC_003282.8	RefSeq	CDS	3492781	3492933	.	+	0	Parent=NM_067957.2
NC_003282.8	RefSeq	CDS	3492977	3493216	.	+	0	Parent=NM_067957.2
NC_003282.8	RefSeq	mRNA	3493610	3495179	.	+	.	ID=NM_067958.4;geneID=182468;gene_name=srz-79
NC_003282.8	RefSeq	exon	3493610	3493774	.	+	.	Parent=NM_067958.4
NC_003282.8	RefSeq	exon	3493822	3493937	.	+	.	Parent=NM_067958.4
NC_003282.8	RefSeq	exon	3493993	3494281	.	+	.	Parent=NM_067958.4
NC_003282.8	RefSeq	exon	3494329	3494481	.	+	.	Parent=NM_067958.4
NC_003282.8	RefSeq	exon	3494926	3495179	.	+	.	Parent=NM_067958.4
NC_003282.8	RefSeq	CDS	3493610	3493774	.	+	0	Parent=NM_067958.4
NC_003282.8	RefSeq	CDS	3493822	3493937	.	+	0	Parent=NM_067958.4
NC_003282.8	RefSeq	CDS	3493993	3494281	.	+	1	Parent=NM_067958.4
NC_003282.8	RefSeq	CDS	3494329	3494481	.	+	0	Parent=NM_067958.4
NC_003282.8	RefSeq	CDS	3494926	3495162	.	+	0	Parent=NM_067958.4
NC_003282.8	RefSeq	mRNA	3495137	3496458	.	-	.	ID=NM_001038304.2;geneID=3896792;gene_name=C09G12.17
NC_003282.8	RefSeq	exon	3495137	3495332	.	-	.	Parent=NM_001038304.2
NC_003282.8	RefSeq	exon	3495377	3495565	.	-	.	Parent=NM_001038304.2
NC_003282.8	RefSeq	exon	3495924	3496024	.	-	.	Parent=NM_001038304.2
NC_003282.8	RefSeq	exon	3496369	3496458	.	-	.	Parent=NM_001038304.2
NC_003282.8	RefSeq	CDS	3495296	3495332	.	-	1	Parent=NM_001038304.2
NC_003282.8	RefSeq	CDS	3495377	3495565	.	-	1	Parent=NM_001038304.2
NC_003282.8	RefSeq	CDS	3495924	3496024	.	-	0	Parent=NM_001038304.2
NC_003282.8	RefSeq	CDS	3496369	3496440	.	-	0	Parent=NM_001038304.2
NC_003282.8	RefSeq	mRNA	3498209	3503915	.	+	.	ID=NM_067960.6;geneID=182467;gene_name=ceh-53
NC_003282.8	RefSeq	exon	3498209	3498307	.	+	.	Parent=NM_067960.6
NC_003282.8	RefSeq	exon	3502152	3502339	.	+	.	Parent=NM_067960.6
NC_003282.8	RefSeq	exon	3502625	3502772	.	+	.	Parent=NM_067960.6
NC_003282.8	RefSeq	exon	3503159	3503301	.	+	.	Parent=NM_067960.6
NC_003282.8	RefSeq	exon	3503751	3503915	.	+	.	Parent=NM_067960.6
NC_003282.8	RefSeq	CDS	3498268	3498307	.	+	0	Parent=NM_067960.6
NC_003282.8	RefSeq	CDS	3502152	3502339	.	+	2	Parent=NM_067960.6
NC_003282.8	RefSeq	CDS	3502625	3502772	.	+	0	Parent=NM_067960.6
NC_003282.8	RefSeq	CDS	3503159	3503301	.	+	2	Parent=NM_067960.6
NC_003282.8	RefSeq	CDS	3503751	3503843	.	+	0	Parent=NM_067960.6
NC_003282.8	RefSeq	transcript	3501647	3501721	.	-	.	ID=rna-CELE_C09G12.T1;geneID=13192646;gene_name=C09G12.t1
NC_003282.8	RefSeq	exon	3501647	3501721	.	-	.	Parent=rna-CELE_C09G12.T1
NC_003282.8	RefSeq	mRNA	3504444	3506115	.	+	.	ID=NM_001026143.1;geneID=3565161;gene_name=srz-83
NC_003282.8	RefSeq	exon	3504444	3504602	.	+	.	Parent=NM_001026143.1
NC_003282.8	RefSeq	exon	3504767	3504876	.	+	.	Parent=NM_001026143.1
NC_003282.8	RefSeq	exon	3504930	3505209	.	+	.	Parent=NM_001026143.1
NC_003282.8	RefSeq	exon	3505672	3505833	.	+	.	Parent=NM_001026143.1
NC_003282.8	RefSeq	exon	3505882	3506115	.	+	.	Parent=NM_001026143.1
NC_003282.8	RefSeq	CDS	3504444	3504602	.	+	0	Parent=NM_001026143.1
NC_003282.8	RefSeq	CDS	3504767	3504876	.	+	0	Parent=NM_001026143.1
NC_003282.8	RefSeq	CDS	3504930	3505209	.	+	1	Parent=NM_001026143.1
NC_003282.8	RefSeq	CDS	3505672	3505833	.	+	0	Parent=NM_001026143.1
NC_003282.8	RefSeq	CDS	3505882	3506115	.	+	0	Parent=NM_001026143.1
NC_003282.8	RefSeq	mRNA	3506328	3509527	.	-	.	ID=NM_067962.7;geneID=177111;gene_name=ced-10
NC_003282.8	RefSeq	exon	3506328	3507571	.	-	.	Parent=NM_067962.7
NC_003282.8	RefSeq	exon	3508056	3508241	.	-	.	Parent=NM_067962.7
NC_003282.8	RefSeq	exon	3508509	3508600	.	-	.	Parent=NM_067962.7
NC_003282.8	RefSeq	exon	3509389	3509527	.	-	.	Parent=NM_067962.7
NC_003282.8	RefSeq	CDS	3507379	3507571	.	-	1	Parent=NM_067962.7
NC_003282.8	RefSeq	CDS	3508056	3508241	.	-	1	Parent=NM_067962.7
NC_003282.8	RefSeq	CDS	3508509	3508600	.	-	0	Parent=NM_067962.7
NC_003282.8	RefSeq	CDS	3509389	3509493	.	-	0	Parent=NM_067962.7
NC_003282.8	RefSeq	mRNA	3507379	3509527	.	-	.	ID=NM_067961.6;geneID=177111;gene_name=ced-10
NC_003282.8	RefSeq	exon	3507379	3507571	.	-	.	Parent=NM_067961.6
NC_003282.8	RefSeq	exon	3508509	3508600	.	-	.	Parent=NM_067961.6
NC_003282.8	RefSeq	exon	3509389	3509527	.	-	.	Parent=NM_067961.6
NC_003282.8	RefSeq	CDS	3507379	3507571	.	-	1	Parent=NM_067961.6
NC_003282.8	RefSeq	CDS	3508509	3508600	.	-	0	Parent=NM_067961.6
NC_003282.8	RefSeq	CDS	3509389	3509493	.	-	0	Parent=NM_067961.6
NC_003282.8	RefSeq	transcript	3508959	3509108	.	+	.	ID=NR_053046.1;geneID=13192650;gene_name=C09G12.18
NC_003282.8	RefSeq	exon	3508959	3509108	.	+	.	Parent=NR_053046.1
NC_003282.8	RefSeq	mRNA	3509631	3514567	.	-	.	ID=NM_067963.6;geneID=182474;gene_name=tsg-101
NC_003282.8	RefSeq	exon	3509631	3510604	.	-	.	Parent=NM_067963.6
NC_003282.8	RefSeq	exon	3511192	3511485	.	-	.	Parent=NM_067963.6
NC_003282.8	RefSeq	exon	3512320	3512552	.	-	.	Parent=NM_067963.6
NC_003282.8	RefSeq	exon	3513290	3513522	.	-	.	Parent=NM_067963.6
NC_003282.8	RefSeq	exon	3514103	3514195	.	-	.	Parent=NM_067963.6
NC_003282.8	RefSeq	exon	3514260	3514567	.	-	.	Parent=NM_067963.6
NC_003282.8	RefSeq	CDS	3510474	3510604	.	-	2	Parent=NM_067963.6
NC_003282.8	RefSeq	CDS	3511192	3511485	.	-	2	Parent=NM_067963.6
NC_003282.8	RefSeq	CDS	3512320	3512552	.	-	1	Parent=NM_067963.6
NC_003282.8	RefSeq	CDS	3513290	3513522	.	-	0	Parent=NM_067963.6
NC_003282.8	RefSeq	CDS	3514103	3514195	.	-	0	Parent=NM_067963.6
NC_003282.8	RefSeq	CDS	3514260	3514553	.	-	0	Parent=NM_067963.6
NC_003282.8	RefSeq	transcript	3513761	3513967	.	-	.	ID=NR_053047.1;geneID=13192652;gene_name=C09G12.19
NC_003282.8	RefSeq	exon	3513761	3513967	.	-	.	Parent=NR_053047.1
NC_003282.8	RefSeq	mRNA	3516886	3526602	.	+	.	ID=NM_001038349.4;geneID=177112;gene_name=unc-33
NC_003282.8	RefSeq	exon	3516886	3516926	.	+	.	Parent=NM_001038349.4
NC_003282.8	RefSeq	exon	3516978	3517138	.	+	.	Parent=NM_001038349.4
NC_003282.8	RefSeq	exon	3517193	3517377	.	+	.	Parent=NM_001038349.4
NC_003282.8	RefSeq	exon	3517440	3517505	.	+	.	Parent=NM_001038349.4
NC_003282.8	RefSeq	exon	3518075	3518165	.	+	.	Parent=NM_001038349.4
NC_003282.8	RefSeq	exon	3518275	3518495	.	+	.	Parent=NM_001038349.4
NC_003282.8	RefSeq	exon	3519456	3519772	.	+	.	Parent=NM_001038349.4
NC_003282.8	RefSeq	exon	3522967	3523862	.	+	.	Parent=NM_001038349.4
NC_003282.8	RefSeq	exon	3524376	3524767	.	+	.	Parent=NM_001038349.4
NC_003282.8	RefSeq	exon	3525378	3526602	.	+	.	Parent=NM_001038349.4
NC_003282.8	RefSeq	CDS	3516886	3516926	.	+	0	Parent=NM_001038349.4
NC_003282.8	RefSeq	CDS	3516978	3517138	.	+	1	Parent=NM_001038349.4
NC_003282.8	RefSeq	CDS	3517193	3517377	.	+	2	Parent=NM_001038349.4
NC_003282.8	RefSeq	CDS	3517440	3517505	.	+	0	Parent=NM_001038349.4
NC_003282.8	RefSeq	CDS	3518075	3518165	.	+	0	Parent=NM_001038349.4
NC_003282.8	RefSeq	CDS	3518275	3518495	.	+	2	Parent=NM_001038349.4
NC_003282.8	RefSeq	CDS	3519456	3519772	.	+	0	Parent=NM_001038349.4
NC_003282.8	RefSeq	CDS	3522967	3523862	.	+	1	Parent=NM_001038349.4
NC_003282.8	RefSeq	CDS	3524376	3524767	.	+	2	Parent=NM_001038349.4
NC_003282.8	RefSeq	CDS	3525378	3525572	.	+	0	Parent=NM_001038349.4
NC_003282.8	RefSeq	mRNA	3518147	3525572	.	+	.	ID=NM_001380147.1;geneID=177112;gene_name=unc-33
NC_003282.8	RefSeq	exon	3518147	3518165	.	+	.	Parent=NM_001380147.1
NC_003282.8	RefSeq	exon	3518275	3518495	.	+	.	Parent=NM_001380147.1
NC_003282.8	RefSeq	exon	3519456	3519772	.	+	.	Parent=NM_001380147.1
NC_003282.8	RefSeq	exon	3522967	3523862	.	+	.	Parent=NM_001380147.1
NC_003282.8	RefSeq	exon	3524376	3524767	.	+	.	Parent=NM_001380147.1
NC_003282.8	RefSeq	exon	3525378	3525572	.	+	.	Parent=NM_001380147.1
NC_003282.8	RefSeq	CDS	3518147	3518165	.	+	0	Parent=NM_001380147.1
NC_003282.8	RefSeq	CDS	3518275	3518495	.	+	2	Parent=NM_001380147.1
NC_003282.8	RefSeq	CDS	3519456	3519772	.	+	0	Parent=NM_001380147.1
NC_003282.8	RefSeq	CDS	3522967	3523862	.	+	1	Parent=NM_001380147.1
NC_003282.8	RefSeq	CDS	3524376	3524767	.	+	2	Parent=NM_001380147.1
NC_003282.8	RefSeq	CDS	3525378	3525572	.	+	0	Parent=NM_001380147.1
NC_003282.8	RefSeq	mRNA	3519684	3525572	.	+	.	ID=NM_001380148.1;geneID=177112;gene_name=unc-33
NC_003282.8	RefSeq	exon	3519684	3519772	.	+	.	Parent=NM_001380148.1
NC_003282.8	RefSeq	exon	3522967	3523862	.	+	.	Parent=NM_001380148.1
NC_003282.8	RefSeq	exon	3524376	3524767	.	+	.	Parent=NM_001380148.1
NC_003282.8	RefSeq	exon	3525378	3525572	.	+	.	Parent=NM_001380148.1
NC_003282.8	RefSeq	CDS	3519684	3519772	.	+	0	Parent=NM_001380148.1
NC_003282.8	RefSeq	CDS	3522967	3523862	.	+	1	Parent=NM_001380148.1
NC_003282.8	RefSeq	CDS	3524376	3524767	.	+	2	Parent=NM_001380148.1
NC_003282.8	RefSeq	CDS	3525378	3525572	.	+	0	Parent=NM_001380148.1
NC_003282.8	RefSeq	transcript	3521958	3522027	.	+	.	ID=NR_101898.1;geneID=24104781;gene_name=M57.3
NC_003282.8	RefSeq	exon	3521958	3522027	.	+	.	Parent=NR_101898.1
NC_003282.8	RefSeq	transcript	3524812	3524902	.	-	.	ID=NR_131463.1;geneID=24105067;gene_name=Y37E11C.3
NC_003282.8	RefSeq	exon	3524812	3524902	.	-	.	Parent=NR_131463.1
NC_003282.8	RefSeq	transcript	3524819	3524891	.	+	.	ID=rna-CELE_M57.T1;geneID=187464;gene_name=M57.t1
NC_003282.8	RefSeq	exon	3524819	3524891	.	+	.	Parent=rna-CELE_M57.T1
NC_003282.8	RefSeq	mRNA	3527354	3532473	.	+	.	ID=NM_067966.5;geneID=177113;gene_name=M57.2
NC_003282.8	RefSeq	exon	3527354	3527709	.	+	.	Parent=NM_067966.5
NC_003282.8	RefSeq	exon	3527871	3527989	.	+	.	Parent=NM_067966.5
NC_003282.8	RefSeq	exon	3528115	3528243	.	+	.	Parent=NM_067966.5
NC_003282.8	RefSeq	exon	3528294	3528378	.	+	.	Parent=NM_067966.5
NC_003282.8	RefSeq	exon	3528455	3528548	.	+	.	Parent=NM_067966.5
NC_003282.8	RefSeq	exon	3528776	3528918	.	+	.	Parent=NM_067966.5
NC_003282.8	RefSeq	exon	3530353	3530604	.	+	.	Parent=NM_067966.5
NC_003282.8	RefSeq	exon	3531081	3531445	.	+	.	Parent=NM_067966.5
NC_003282.8	RefSeq	exon	3532063	3532473	.	+	.	Parent=NM_067966.5
NC_003282.8	RefSeq	CDS	3527359	3527709	.	+	0	Parent=NM_067966.5
NC_003282.8	RefSeq	CDS	3527871	3527989	.	+	0	Parent=NM_067966.5
NC_003282.8	RefSeq	CDS	3528115	3528243	.	+	1	Parent=NM_067966.5
NC_003282.8	RefSeq	CDS	3528294	3528378	.	+	1	Parent=NM_067966.5
NC_003282.8	RefSeq	CDS	3528455	3528548	.	+	0	Parent=NM_067966.5
NC_003282.8	RefSeq	CDS	3528776	3528918	.	+	2	Parent=NM_067966.5
NC_003282.8	RefSeq	CDS	3530353	3530604	.	+	0	Parent=NM_067966.5
NC_003282.8	RefSeq	CDS	3531081	3531445	.	+	0	Parent=NM_067966.5
NC_003282.8	RefSeq	CDS	3532063	3532267	.	+	1	Parent=NM_067966.5
NC_003282.8	RefSeq	mRNA	3532142	3532267	.	+	.	ID=NM_001380149.1;geneID=177113;gene_name=M57.2
NC_003282.8	RefSeq	exon	3532142	3532267	.	+	.	Parent=NM_001380149.1
NC_003282.8	RefSeq	CDS	3532142	3532267	.	+	0	Parent=NM_001380149.1
NC_003282.8	RefSeq	mRNA	3533641	3539063	.	+	.	ID=NM_067967.7;geneID=177114;gene_name=M57.1
NC_003282.8	RefSeq	exon	3533641	3533794	.	+	.	Parent=NM_067967.7
NC_003282.8	RefSeq	exon	3533841	3533954	.	+	.	Parent=NM_067967.7
NC_003282.8	RefSeq	exon	3535388	3535657	.	+	.	Parent=NM_067967.7
NC_003282.8	RefSeq	exon	3535709	3535822	.	+	.	Parent=NM_067967.7
NC_003282.8	RefSeq	exon	3536318	3536578	.	+	.	Parent=NM_067967.7
NC_003282.8	RefSeq	exon	3537568	3537681	.	+	.	Parent=NM_067967.7
NC_003282.8	RefSeq	exon	3537728	3538433	.	+	.	Parent=NM_067967.7
NC_003282.8	RefSeq	exon	3538480	3538692	.	+	.	Parent=NM_067967.7
NC_003282.8	RefSeq	exon	3538942	3539063	.	+	.	Parent=NM_067967.7
NC_003282.8	RefSeq	CDS	3533652	3533794	.	+	0	Parent=NM_067967.7
NC_003282.8	RefSeq	CDS	3533841	3533954	.	+	1	Parent=NM_067967.7
NC_003282.8	RefSeq	CDS	3535388	3535657	.	+	1	Parent=NM_067967.7
NC_003282.8	RefSeq	CDS	3535709	3535822	.	+	1	Parent=NM_067967.7
NC_003282.8	RefSeq	CDS	3536318	3536578	.	+	1	Parent=NM_067967.7
NC_003282.8	RefSeq	CDS	3537568	3537681	.	+	1	Parent=NM_067967.7
NC_003282.8	RefSeq	CDS	3537728	3538433	.	+	1	Parent=NM_067967.7
NC_003282.8	RefSeq	CDS	3538480	3538692	.	+	0	Parent=NM_067967.7
NC_003282.8	RefSeq	CDS	3538942	3539004	.	+	0	Parent=NM_067967.7
NC_003282.8	RefSeq	mRNA	3540172	3543603	.	+	.	ID=NM_067968.7;geneID=177115;gene_name=B0212.3
NC_003282.8	RefSeq	exon	3540172	3540330	.	+	.	Parent=NM_067968.7
NC_003282.8	RefSeq	exon	3540376	3540489	.	+	.	Parent=NM_067968.7
NC_003282.8	RefSeq	exon	3541101	3541364	.	+	.	Parent=NM_067968.7
NC_003282.8	RefSeq	exon	3541409	3541522	.	+	.	Parent=NM_067968.7
NC_003282.8	RefSeq	exon	3541754	3542014	.	+	.	Parent=NM_067968.7
NC_003282.8	RefSeq	exon	3542057	3542170	.	+	.	Parent=NM_067968.7
NC_003282.8	RefSeq	exon	3542216	3542948	.	+	.	Parent=NM_067968.7
NC_003282.8	RefSeq	exon	3542995	3543207	.	+	.	Parent=NM_067968.7
NC_003282.8	RefSeq	exon	3543469	3543603	.	+	.	Parent=NM_067968.7
NC_003282.8	RefSeq	CDS	3540188	3540330	.	+	0	Parent=NM_067968.7
NC_003282.8	RefSeq	CDS	3540376	3540489	.	+	1	Parent=NM_067968.7
NC_003282.8	RefSeq	CDS	3541101	3541364	.	+	1	Parent=NM_067968.7
NC_003282.8	RefSeq	CDS	3541409	3541522	.	+	1	Parent=NM_067968.7
NC_003282.8	RefSeq	CDS	3541754	3542014	.	+	1	Parent=NM_067968.7
NC_003282.8	RefSeq	CDS	3542057	3542170	.	+	1	Parent=NM_067968.7
NC_003282.8	RefSeq	CDS	3542216	3542948	.	+	1	Parent=NM_067968.7
NC_003282.8	RefSeq	CDS	3542995	3543207	.	+	0	Parent=NM_067968.7
NC_003282.8	RefSeq	CDS	3543469	3543531	.	+	0	Parent=NM_067968.7
NC_003282.8	RefSeq	mRNA	3543628	3547600	.	-	.	ID=NM_171306.4;geneID=177116;gene_name=nstp-6
NC_003282.8	RefSeq	exon	3543628	3544069	.	-	.	Parent=NM_171306.4
NC_003282.8	RefSeq	exon	3544417	3544551	.	-	.	Parent=NM_171306.4
NC_003282.8	RefSeq	exon	3544757	3544888	.	-	.	Parent=NM_171306.4
NC_003282.8	RefSeq	exon	3544938	3545031	.	-	.	Parent=NM_171306.4
NC_003282.8	RefSeq	exon	3545083	3545205	.	-	.	Parent=NM_171306.4
NC_003282.8	RefSeq	exon	3545563	3545701	.	-	.	Parent=NM_171306.4
NC_003282.8	RefSeq	exon	3545749	3545846	.	-	.	Parent=NM_171306.4
NC_003282.8	RefSeq	exon	3546138	3546233	.	-	.	Parent=NM_171306.4
NC_003282.8	RefSeq	exon	3547515	3547600	.	-	.	Parent=NM_171306.4
NC_003282.8	RefSeq	CDS	3543816	3544069	.	-	2	Parent=NM_171306.4
NC_003282.8	RefSeq	CDS	3544417	3544551	.	-	2	Parent=NM_171306.4
NC_003282.8	RefSeq	CDS	3544757	3544888	.	-	2	Parent=NM_171306.4
NC_003282.8	RefSeq	CDS	3544938	3545031	.	-	0	Parent=NM_171306.4
NC_003282.8	RefSeq	CDS	3545083	3545205	.	-	0	Parent=NM_171306.4
NC_003282.8	RefSeq	CDS	3545563	3545701	.	-	1	Parent=NM_171306.4
NC_003282.8	RefSeq	CDS	3545749	3545846	.	-	0	Parent=NM_171306.4
NC_003282.8	RefSeq	CDS	3546138	3546233	.	-	0	Parent=NM_171306.4
NC_003282.8	RefSeq	CDS	3547515	3547592	.	-	0	Parent=NM_171306.4
NC_003282.8	RefSeq	mRNA	3543658	3545848	.	-	.	ID=NM_001392281.1;geneID=177116;gene_name=nstp-6
NC_003282.8	RefSeq	exon	3543658	3544069	.	-	.	Parent=NM_001392281.1
NC_003282.8	RefSeq	exon	3544417	3544551	.	-	.	Parent=NM_001392281.1
NC_003282.8	RefSeq	exon	3544757	3544888	.	-	.	Parent=NM_001392281.1
NC_003282.8	RefSeq	exon	3544938	3545031	.	-	.	Parent=NM_001392281.1
NC_003282.8	RefSeq	exon	3545083	3545205	.	-	.	Parent=NM_001392281.1
NC_003282.8	RefSeq	exon	3545563	3545701	.	-	.	Parent=NM_001392281.1
NC_003282.8	RefSeq	exon	3545749	3545848	.	-	.	Parent=NM_001392281.1
NC_003282.8	RefSeq	CDS	3543816	3544069	.	-	2	Parent=NM_001392281.1
NC_003282.8	RefSeq	CDS	3544417	3544551	.	-	2	Parent=NM_001392281.1
NC_003282.8	RefSeq	CDS	3544757	3544888	.	-	2	Parent=NM_001392281.1
NC_003282.8	RefSeq	CDS	3544938	3545031	.	-	0	Parent=NM_001392281.1
NC_003282.8	RefSeq	CDS	3545083	3545205	.	-	0	Parent=NM_001392281.1
NC_003282.8	RefSeq	CDS	3545563	3545701	.	-	1	Parent=NM_001392281.1
NC_003282.8	RefSeq	CDS	3545749	3545813	.	-	0	Parent=NM_001392281.1
NC_003282.8	RefSeq	mRNA	3543658	3546712	.	-	.	ID=NM_067970.3;geneID=177116;gene_name=nstp-6
NC_003282.8	RefSeq	exon	3543658	3544069	.	-	.	Parent=NM_067970.3
NC_003282.8	RefSeq	exon	3544417	3544551	.	-	.	Parent=NM_067970.3
NC_003282.8	RefSeq	exon	3544757	3544888	.	-	.	Parent=NM_067970.3
NC_003282.8	RefSeq	exon	3544938	3545031	.	-	.	Parent=NM_067970.3
NC_003282.8	RefSeq	exon	3545083	3545205	.	-	.	Parent=NM_067970.3
NC_003282.8	RefSeq	exon	3545563	3545701	.	-	.	Parent=NM_067970.3
NC_003282.8	RefSeq	exon	3545749	3545846	.	-	.	Parent=NM_067970.3
NC_003282.8	RefSeq	exon	3546138	3546233	.	-	.	Parent=NM_067970.3
NC_003282.8	RefSeq	exon	3546447	3546712	.	-	.	Parent=NM_067970.3
NC_003282.8	RefSeq	CDS	3543816	3544069	.	-	2	Parent=NM_067970.3
NC_003282.8	RefSeq	CDS	3544417	3544551	.	-	2	Parent=NM_067970.3
NC_003282.8	RefSeq	CDS	3544757	3544888	.	-	2	Parent=NM_067970.3
NC_003282.8	RefSeq	CDS	3544938	3545031	.	-	0	Parent=NM_067970.3
NC_003282.8	RefSeq	CDS	3545083	3545205	.	-	0	Parent=NM_067970.3
NC_003282.8	RefSeq	CDS	3545563	3545701	.	-	1	Parent=NM_067970.3
NC_003282.8	RefSeq	CDS	3545749	3545846	.	-	0	Parent=NM_067970.3
NC_003282.8	RefSeq	CDS	3546138	3546233	.	-	0	Parent=NM_067970.3
NC_003282.8	RefSeq	CDS	3546447	3546527	.	-	0	Parent=NM_067970.3
NC_003282.8	RefSeq	mRNA	3543701	3545706	.	-	.	ID=NM_001392282.1;geneID=177116;gene_name=nstp-6
NC_003282.8	RefSeq	exon	3543701	3544069	.	-	.	Parent=NM_001392282.1
NC_003282.8	RefSeq	exon	3544417	3544551	.	-	.	Parent=NM_001392282.1
NC_003282.8	RefSeq	exon	3544757	3544888	.	-	.	Parent=NM_001392282.1
NC_003282.8	RefSeq	exon	3544938	3545031	.	-	.	Parent=NM_001392282.1
NC_003282.8	RefSeq	exon	3545083	3545205	.	-	.	Parent=NM_001392282.1
NC_003282.8	RefSeq	exon	3545563	3545706	.	-	.	Parent=NM_001392282.1
NC_003282.8	RefSeq	CDS	3543816	3544069	.	-	2	Parent=NM_001392282.1
NC_003282.8	RefSeq	CDS	3544417	3544546	.	-	0	Parent=NM_001392282.1
NC_003282.8	RefSeq	transcript	3546879	3546958	.	+	.	ID=NR_053048.1;geneID=13192659;gene_name=B0212.9
NC_003282.8	RefSeq	exon	3546879	3546958	.	+	.	Parent=NR_053048.1
NC_003282.8	RefSeq	mRNA	3551090	3557431	.	-	.	ID=NM_067971.4;geneID=177117;gene_name=osm-9
NC_003282.8	RefSeq	exon	3551090	3551351	.	-	.	Parent=NM_067971.4
NC_003282.8	RefSeq	exon	3551585	3551800	.	-	.	Parent=NM_067971.4
NC_003282.8	RefSeq	exon	3552357	3552686	.	-	.	Parent=NM_067971.4
NC_003282.8	RefSeq	exon	3553267	3553518	.	-	.	Parent=NM_067971.4
NC_003282.8	RefSeq	exon	3553978	3554132	.	-	.	Parent=NM_067971.4
NC_003282.8	RefSeq	exon	3554173	3554545	.	-	.	Parent=NM_067971.4
NC_003282.8	RefSeq	exon	3554607	3554729	.	-	.	Parent=NM_067971.4
NC_003282.8	RefSeq	exon	3554779	3554894	.	-	.	Parent=NM_067971.4
NC_003282.8	RefSeq	exon	3555469	3555694	.	-	.	Parent=NM_067971.4
NC_003282.8	RefSeq	exon	3555740	3556047	.	-	.	Parent=NM_067971.4
NC_003282.8	RefSeq	exon	3556095	3556186	.	-	.	Parent=NM_067971.4
NC_003282.8	RefSeq	exon	3556234	3556364	.	-	.	Parent=NM_067971.4
NC_003282.8	RefSeq	exon	3556419	3556567	.	-	.	Parent=NM_067971.4
NC_003282.8	RefSeq	exon	3557290	3557431	.	-	.	Parent=NM_067971.4
NC_003282.8	RefSeq	CDS	3551151	3551351	.	-	0	Parent=NM_067971.4
NC_003282.8	RefSeq	CDS	3551585	3551800	.	-	0	Parent=NM_067971.4
NC_003282.8	RefSeq	CDS	3552357	3552686	.	-	0	Parent=NM_067971.4
NC_003282.8	RefSeq	CDS	3553267	3553518	.	-	0	Parent=NM_067971.4
NC_003282.8	RefSeq	CDS	3553978	3554132	.	-	2	Parent=NM_067971.4
NC_003282.8	RefSeq	CDS	3554173	3554545	.	-	0	Parent=NM_067971.4
NC_003282.8	RefSeq	CDS	3554607	3554729	.	-	0	Parent=NM_067971.4
NC_003282.8	RefSeq	CDS	3554779	3554894	.	-	2	Parent=NM_067971.4
NC_003282.8	RefSeq	CDS	3555469	3555694	.	-	0	Parent=NM_067971.4
NC_003282.8	RefSeq	CDS	3555740	3556047	.	-	2	Parent=NM_067971.4
NC_003282.8	RefSeq	CDS	3556095	3556186	.	-	1	Parent=NM_067971.4
NC_003282.8	RefSeq	CDS	3556234	3556364	.	-	0	Parent=NM_067971.4
NC_003282.8	RefSeq	CDS	3556419	3556567	.	-	2	Parent=NM_067971.4
NC_003282.8	RefSeq	CDS	3557290	3557431	.	-	0	Parent=NM_067971.4
NC_003282.8	RefSeq	transcript	3552129	3552353	.	+	.	ID=NR_053049.1;geneID=13192661;gene_name=B0212.7
NC_003282.8	RefSeq	exon	3552129	3552353	.	+	.	Parent=NR_053049.1
NC_003282.8	RefSeq	transcript	3552189	3552260	.	-	.	ID=rna-CELE_B0212.T1;geneID=181843;gene_name=B0212.t1
NC_003282.8	RefSeq	exon	3552189	3552260	.	-	.	Parent=rna-CELE_B0212.T1
NC_003282.8	RefSeq	mRNA	3565201	3567854	.	+	.	ID=NM_067972.6;geneID=181842;gene_name=sre-5
NC_003282.8	RefSeq	exon	3565201	3565496	.	+	.	Parent=NM_067972.6
NC_003282.8	RefSeq	exon	3566354	3566478	.	+	.	Parent=NM_067972.6
NC_003282.8	RefSeq	exon	3566526	3566681	.	+	.	Parent=NM_067972.6
NC_003282.8	RefSeq	exon	3566729	3566848	.	+	.	Parent=NM_067972.6
NC_003282.8	RefSeq	exon	3566929	3567141	.	+	.	Parent=NM_067972.6
NC_003282.8	RefSeq	exon	3567536	3567854	.	+	.	Parent=NM_067972.6
NC_003282.8	RefSeq	CDS	3565211	3565496	.	+	0	Parent=NM_067972.6
NC_003282.8	RefSeq	CDS	3566354	3566478	.	+	2	Parent=NM_067972.6
NC_003282.8	RefSeq	CDS	3566526	3566681	.	+	0	Parent=NM_067972.6
NC_003282.8	RefSeq	CDS	3566729	3566848	.	+	0	Parent=NM_067972.6
NC_003282.8	RefSeq	CDS	3566929	3567141	.	+	0	Parent=NM_067972.6
NC_003282.8	RefSeq	CDS	3567536	3567814	.	+	0	Parent=NM_067972.6
NC_003282.8	RefSeq	mRNA	3568979	3577630	.	+	.	ID=NM_001307511.1;geneID=181841;gene_name=otpl-1
NC_003282.8	RefSeq	exon	3568979	3568993	.	+	.	Parent=NM_001307511.1
NC_003282.8	RefSeq	exon	3569071	3569179	.	+	.	Parent=NM_001307511.1
NC_003282.8	RefSeq	exon	3570719	3570905	.	+	.	Parent=NM_001307511.1
NC_003282.8	RefSeq	exon	3571048	3571114	.	+	.	Parent=NM_001307511.1
NC_003282.8	RefSeq	exon	3571381	3571437	.	+	.	Parent=NM_001307511.1
NC_003282.8	RefSeq	exon	3571492	3571619	.	+	.	Parent=NM_001307511.1
NC_003282.8	RefSeq	exon	3573556	3573679	.	+	.	Parent=NM_001307511.1
NC_003282.8	RefSeq	exon	3573791	3573895	.	+	.	Parent=NM_001307511.1
NC_003282.8	RefSeq	exon	3574079	3574217	.	+	.	Parent=NM_001307511.1
NC_003282.8	RefSeq	exon	3574267	3574537	.	+	.	Parent=NM_001307511.1
NC_003282.8	RefSeq	exon	3574993	3575168	.	+	.	Parent=NM_001307511.1
NC_003282.8	RefSeq	exon	3575254	3575340	.	+	.	Parent=NM_001307511.1
NC_003282.8	RefSeq	exon	3575515	3575714	.	+	.	Parent=NM_001307511.1
NC_003282.8	RefSeq	exon	3576050	3576292	.	+	.	Parent=NM_001307511.1
NC_003282.8	RefSeq	exon	3576883	3577057	.	+	.	Parent=NM_001307511.1
NC_003282.8	RefSeq	exon	3577455	3577630	.	+	.	Parent=NM_001307511.1
NC_003282.8	RefSeq	CDS	3568979	3568993	.	+	0	Parent=NM_001307511.1
NC_003282.8	RefSeq	CDS	3569071	3569179	.	+	0	Parent=NM_001307511.1
NC_003282.8	RefSeq	CDS	3570719	3570905	.	+	2	Parent=NM_001307511.1
NC_003282.8	RefSeq	CDS	3571048	3571114	.	+	1	Parent=NM_001307511.1
NC_003282.8	RefSeq	CDS	3571381	3571437	.	+	0	Parent=NM_001307511.1
NC_003282.8	RefSeq	CDS	3571492	3571619	.	+	0	Parent=NM_001307511.1
NC_003282.8	RefSeq	CDS	3573556	3573679	.	+	1	Parent=NM_001307511.1
NC_003282.8	RefSeq	CDS	3573791	3573895	.	+	0	Parent=NM_001307511.1
NC_003282.8	RefSeq	CDS	3574079	3574217	.	+	0	Parent=NM_001307511.1
NC_003282.8	RefSeq	CDS	3574267	3574537	.	+	2	Parent=NM_001307511.1
NC_003282.8	RefSeq	CDS	3574993	3575168	.	+	1	Parent=NM_001307511.1
NC_003282.8	RefSeq	CDS	3575254	3575340	.	+	2	Parent=NM_001307511.1
NC_003282.8	RefSeq	CDS	3575515	3575714	.	+	2	Parent=NM_001307511.1
NC_003282.8	RefSeq	CDS	3576050	3576292	.	+	0	Parent=NM_001307511.1
NC_003282.8	RefSeq	CDS	3576883	3577057	.	+	0	Parent=NM_001307511.1
NC_003282.8	RefSeq	CDS	3577455	3577630	.	+	2	Parent=NM_001307511.1
NC_003282.8	RefSeq	mRNA	3570719	3577767	.	+	.	ID=NM_001392283.1;geneID=181841;gene_name=otpl-1
NC_003282.8	RefSeq	exon	3570719	3570905	.	+	.	Parent=NM_001392283.1
NC_003282.8	RefSeq	exon	3571048	3571114	.	+	.	Parent=NM_001392283.1
NC_003282.8	RefSeq	exon	3571381	3571437	.	+	.	Parent=NM_001392283.1
NC_003282.8	RefSeq	exon	3571492	3571619	.	+	.	Parent=NM_001392283.1
NC_003282.8	RefSeq	exon	3573556	3573679	.	+	.	Parent=NM_001392283.1
NC_003282.8	RefSeq	exon	3573791	3573895	.	+	.	Parent=NM_001392283.1
NC_003282.8	RefSeq	exon	3574079	3574217	.	+	.	Parent=NM_001392283.1
NC_003282.8	RefSeq	exon	3574267	3574537	.	+	.	Parent=NM_001392283.1
NC_003282.8	RefSeq	exon	3574993	3575168	.	+	.	Parent=NM_001392283.1
NC_003282.8	RefSeq	exon	3575254	3575340	.	+	.	Parent=NM_001392283.1
NC_003282.8	RefSeq	exon	3575515	3575714	.	+	.	Parent=NM_001392283.1
NC_003282.8	RefSeq	exon	3576050	3576292	.	+	.	Parent=NM_001392283.1
NC_003282.8	RefSeq	exon	3576883	3577057	.	+	.	Parent=NM_001392283.1
NC_003282.8	RefSeq	exon	3577455	3577767	.	+	.	Parent=NM_001392283.1
NC_003282.8	RefSeq	CDS	3571100	3571114	.	+	0	Parent=NM_001392283.1
NC_003282.8	RefSeq	CDS	3571381	3571437	.	+	0	Parent=NM_001392283.1
NC_003282.8	RefSeq	CDS	3571492	3571619	.	+	0	Parent=NM_001392283.1
NC_003282.8	RefSeq	CDS	3573556	3573679	.	+	1	Parent=NM_001392283.1
NC_003282.8	RefSeq	CDS	3573791	3573895	.	+	0	Parent=NM_001392283.1
NC_003282.8	RefSeq	CDS	3574079	3574217	.	+	0	Parent=NM_001392283.1
NC_003282.8	RefSeq	CDS	3574267	3574537	.	+	2	Parent=NM_001392283.1
NC_003282.8	RefSeq	CDS	3574993	3575168	.	+	1	Parent=NM_001392283.1
NC_003282.8	RefSeq	CDS	3575254	3575340	.	+	2	Parent=NM_001392283.1
NC_003282.8	RefSeq	CDS	3575515	3575714	.	+	2	Parent=NM_001392283.1
NC_003282.8	RefSeq	CDS	3576050	3576292	.	+	0	Parent=NM_001392283.1
NC_003282.8	RefSeq	CDS	3576883	3577057	.	+	0	Parent=NM_001392283.1
NC_003282.8	RefSeq	CDS	3577455	3577630	.	+	2	Parent=NM_001392283.1
NC_003282.8	RefSeq	mRNA	3572472	3577770	.	+	.	ID=NM_067973.4;geneID=181841;gene_name=otpl-1
NC_003282.8	RefSeq	exon	3572472	3572646	.	+	.	Parent=NM_067973.4
NC_003282.8	RefSeq	exon	3573556	3573679	.	+	.	Parent=NM_067973.4
NC_003282.8	RefSeq	exon	3573791	3573895	.	+	.	Parent=NM_067973.4
NC_003282.8	RefSeq	exon	3574079	3574217	.	+	.	Parent=NM_067973.4
NC_003282.8	RefSeq	exon	3574267	3574537	.	+	.	Parent=NM_067973.4
NC_003282.8	RefSeq	exon	3574993	3575168	.	+	.	Parent=NM_067973.4
NC_003282.8	RefSeq	exon	3575254	3575340	.	+	.	Parent=NM_067973.4
NC_003282.8	RefSeq	exon	3575515	3575714	.	+	.	Parent=NM_067973.4
NC_003282.8	RefSeq	exon	3576050	3576292	.	+	.	Parent=NM_067973.4
NC_003282.8	RefSeq	exon	3576883	3577057	.	+	.	Parent=NM_067973.4
NC_003282.8	RefSeq	exon	3577455	3577770	.	+	.	Parent=NM_067973.4
NC_003282.8	RefSeq	CDS	3572495	3572646	.	+	0	Parent=NM_067973.4
NC_003282.8	RefSeq	CDS	3573556	3573679	.	+	1	Parent=NM_067973.4
NC_003282.8	RefSeq	CDS	3573791	3573895	.	+	0	Parent=NM_067973.4
NC_003282.8	RefSeq	CDS	3574079	3574217	.	+	0	Parent=NM_067973.4
NC_003282.8	RefSeq	CDS	3574267	3574537	.	+	2	Parent=NM_067973.4
NC_003282.8	RefSeq	CDS	3574993	3575168	.	+	1	Parent=NM_067973.4
NC_003282.8	RefSeq	CDS	3575254	3575340	.	+	2	Parent=NM_067973.4
NC_003282.8	RefSeq	CDS	3575515	3575714	.	+	2	Parent=NM_067973.4
NC_003282.8	RefSeq	CDS	3576050	3576292	.	+	0	Parent=NM_067973.4
NC_003282.8	RefSeq	CDS	3576883	3577057	.	+	0	Parent=NM_067973.4
NC_003282.8	RefSeq	CDS	3577455	3577630	.	+	2	Parent=NM_067973.4
NC_003282.8	RefSeq	transcript	3575408	3575461	.	+	.	ID=NR_053050.1;geneID=13192666;gene_name=B0212.8
NC_003282.8	RefSeq	exon	3575408	3575461	.	+	.	Parent=NR_053050.1
NC_003282.8	RefSeq	mRNA	3578565	3579531	.	+	.	ID=NM_001383067.2;geneID=189624;gene_name=Y37E11B.2
NC_003282.8	RefSeq	exon	3578565	3578580	.	+	.	Parent=NM_001383067.2
NC_003282.8	RefSeq	exon	3578626	3578737	.	+	.	Parent=NM_001383067.2
NC_003282.8	RefSeq	exon	3578786	3578960	.	+	.	Parent=NM_001383067.2
NC_003282.8	RefSeq	exon	3579014	3579531	.	+	.	Parent=NM_001383067.2
NC_003282.8	RefSeq	CDS	3578838	3578960	.	+	0	Parent=NM_001383067.2
NC_003282.8	RefSeq	CDS	3579014	3579142	.	+	0	Parent=NM_001383067.2
NC_003282.8	RefSeq	transcript	3578889	3579615	.	-	.	ID=NR_131464.1;geneID=24105066;gene_name=Y37E11B.16
NC_003282.8	RefSeq	exon	3578889	3578930	.	-	.	Parent=NR_131464.1
NC_003282.8	RefSeq	exon	3579586	3579615	.	-	.	Parent=NR_131464.1
NC_003282.8	RefSeq	transcript	3579274	3579292	.	-	.	ID=NR_053051.1;geneID=13192668;gene_name=Y37E11B.11
NC_003282.8	RefSeq	exon	3579274	3579292	.	-	.	Parent=NR_053051.1
NC_003282.8	RefSeq	mRNA	3579621	3580992	.	+	.	ID=NM_001028270.4;geneID=177118;gene_name=Y37E11B.1
NC_003282.8	RefSeq	exon	3579621	3580113	.	+	.	Parent=NM_001028270.4
NC_003282.8	RefSeq	exon	3580178	3580261	.	+	.	Parent=NM_001028270.4
NC_003282.8	RefSeq	exon	3580309	3580398	.	+	.	Parent=NM_001028270.4
NC_003282.8	RefSeq	exon	3580741	3580992	.	+	.	Parent=NM_001028270.4
NC_003282.8	RefSeq	CDS	3579998	3580113	.	+	0	Parent=NM_001028270.4
NC_003282.8	RefSeq	CDS	3580178	3580261	.	+	1	Parent=NM_001028270.4
NC_003282.8	RefSeq	CDS	3580309	3580398	.	+	1	Parent=NM_001028270.4
NC_003282.8	RefSeq	CDS	3580741	3580954	.	+	1	Parent=NM_001028270.4
NC_003282.8	RefSeq	mRNA	3580754	3580954	.	+	.	ID=NM_001380152.1;geneID=177118;gene_name=Y37E11B.1
NC_003282.8	RefSeq	exon	3580754	3580954	.	+	.	Parent=NM_001380152.1
NC_003282.8	RefSeq	CDS	3580754	3580954	.	+	0	Parent=NM_001380152.1
NC_003282.8	RefSeq	mRNA	3580970	3582906	.	-	.	ID=NM_067976.5;geneID=177119;gene_name=blos-7
NC_003282.8	RefSeq	exon	3580970	3581128	.	-	.	Parent=NM_067976.5
NC_003282.8	RefSeq	exon	3581693	3581869	.	-	.	Parent=NM_067976.5
NC_003282.8	RefSeq	exon	3582663	3582906	.	-	.	Parent=NM_067976.5
NC_003282.8	RefSeq	CDS	3581068	3581128	.	-	1	Parent=NM_067976.5
NC_003282.8	RefSeq	CDS	3581693	3581869	.	-	1	Parent=NM_067976.5
NC_003282.8	RefSeq	CDS	3582663	3582898	.	-	0	Parent=NM_067976.5
NC_003282.8	RefSeq	mRNA	3581068	3581853	.	-	.	ID=NM_001380153.1;geneID=177119;gene_name=blos-7
NC_003282.8	RefSeq	exon	3581068	3581128	.	-	.	Parent=NM_001380153.1
NC_003282.8	RefSeq	exon	3581693	3581853	.	-	.	Parent=NM_001380153.1
NC_003282.8	RefSeq	CDS	3581068	3581128	.	-	1	Parent=NM_001380153.1
NC_003282.8	RefSeq	CDS	3581693	3581853	.	-	0	Parent=NM_001380153.1
NC_003282.8	RefSeq	mRNA	3584400	3593613	.	-	.	ID=NM_001356915.5;geneID=192051;gene_name=taf-2
NC_003282.8	RefSeq	exon	3584400	3585053	.	-	.	Parent=NM_001356915.5
NC_003282.8	RefSeq	exon	3585870	3586547	.	-	.	Parent=NM_001356915.5
NC_003282.8	RefSeq	exon	3587162	3587257	.	-	.	Parent=NM_001356915.5
NC_003282.8	RefSeq	exon	3587789	3588355	.	-	.	Parent=NM_001356915.5
NC_003282.8	RefSeq	exon	3590700	3591403	.	-	.	Parent=NM_001356915.5
NC_003282.8	RefSeq	exon	3592451	3593134	.	-	.	Parent=NM_001356915.5
NC_003282.8	RefSeq	exon	3593369	3593613	.	-	.	Parent=NM_001356915.5
NC_003282.8	RefSeq	CDS	3584735	3585053	.	-	1	Parent=NM_001356915.5
NC_003282.8	RefSeq	CDS	3585870	3586547	.	-	1	Parent=NM_001356915.5
NC_003282.8	RefSeq	CDS	3587162	3587257	.	-	1	Parent=NM_001356915.5
NC_003282.8	RefSeq	CDS	3587789	3588355	.	-	1	Parent=NM_001356915.5
NC_003282.8	RefSeq	CDS	3590700	3591403	.	-	0	Parent=NM_001356915.5
NC_003282.8	RefSeq	CDS	3592451	3593134	.	-	0	Parent=NM_001356915.5
NC_003282.8	RefSeq	CDS	3593369	3593599	.	-	0	Parent=NM_001356915.5
NC_003282.8	RefSeq	transcript	3587349	3587496	.	+	.	ID=NR_053052.1;geneID=13192672;gene_name=Y37E11B.14
NC_003282.8	RefSeq	exon	3587349	3587496	.	+	.	Parent=NR_053052.1
NC_003282.8	RefSeq	transcript	3587544	3587691	.	-	.	ID=NR_053053.1;geneID=13192673;gene_name=Y37E11B.12
NC_003282.8	RefSeq	exon	3587544	3587691	.	-	.	Parent=NR_053053.1
NC_003282.8	RefSeq	transcript	3587571	3587719	.	+	.	ID=NR_053054.1;geneID=13192674;gene_name=Y37E11B.13
NC_003282.8	RefSeq	exon	3587571	3587719	.	+	.	Parent=NR_053054.1
NC_003282.8	RefSeq	transcript	3589263	3589335	.	+	.	ID=rna-CELE_Y37E11B.T1;geneID=13192675;gene_name=Y37E11B.t1
NC_003282.8	RefSeq	exon	3589263	3589335	.	+	.	Parent=rna-CELE_Y37E11B.T1
NC_003282.8	RefSeq	transcript	3590291	3590363	.	-	.	ID=rna-CELE_Y37E11B.T2;geneID=13192676;gene_name=Y37E11B.t2
NC_003282.8	RefSeq	exon	3590291	3590363	.	-	.	Parent=rna-CELE_Y37E11B.T2
NC_003282.8	RefSeq	mRNA	3593954	3598552	.	-	.	ID=NM_067978.5;geneID=177120;gene_name=Y37E11B.5
NC_003282.8	RefSeq	exon	3593954	3594555	.	-	.	Parent=NM_067978.5
NC_003282.8	RefSeq	exon	3595179	3595506	.	-	.	Parent=NM_067978.5
NC_003282.8	RefSeq	exon	3596176	3596458	.	-	.	Parent=NM_067978.5
NC_003282.8	RefSeq	exon	3596931	3597459	.	-	.	Parent=NM_067978.5
NC_003282.8	RefSeq	exon	3598100	3598183	.	-	.	Parent=NM_067978.5
NC_003282.8	RefSeq	exon	3598353	3598429	.	-	.	Parent=NM_067978.5
NC_003282.8	RefSeq	exon	3598478	3598552	.	-	.	Parent=NM_067978.5
NC_003282.8	RefSeq	CDS	3594261	3594555	.	-	1	Parent=NM_067978.5
NC_003282.8	RefSeq	CDS	3595179	3595506	.	-	2	Parent=NM_067978.5
NC_003282.8	RefSeq	CDS	3596176	3596458	.	-	0	Parent=NM_067978.5
NC_003282.8	RefSeq	CDS	3596931	3597459	.	-	1	Parent=NM_067978.5
NC_003282.8	RefSeq	CDS	3598100	3598183	.	-	1	Parent=NM_067978.5
NC_003282.8	RefSeq	CDS	3598353	3598429	.	-	0	Parent=NM_067978.5
NC_003282.8	RefSeq	CDS	3598478	3598546	.	-	0	Parent=NM_067978.5
NC_003282.8	RefSeq	mRNA	3598656	3599306	.	-	.	ID=NM_067979.4;geneID=189625;gene_name=Y37E11B.6
NC_003282.8	RefSeq	exon	3598656	3598860	.	-	.	Parent=NM_067979.4
NC_003282.8	RefSeq	exon	3598922	3599067	.	-	.	Parent=NM_067979.4
NC_003282.8	RefSeq	exon	3599119	3599306	.	-	.	Parent=NM_067979.4
NC_003282.8	RefSeq	CDS	3598717	3598860	.	-	0	Parent=NM_067979.4
NC_003282.8	RefSeq	CDS	3598922	3599067	.	-	2	Parent=NM_067979.4
NC_003282.8	RefSeq	CDS	3599119	3599239	.	-	0	Parent=NM_067979.4
NC_003282.8	RefSeq	mRNA	3599497	3600164	.	-	.	ID=NM_067980.5;geneID=177121;gene_name=Y37E11B.7
NC_003282.8	RefSeq	exon	3599497	3599726	.	-	.	Parent=NM_067980.5
NC_003282.8	RefSeq	exon	3599785	3599942	.	-	.	Parent=NM_067980.5
NC_003282.8	RefSeq	exon	3599997	3600164	.	-	.	Parent=NM_067980.5
NC_003282.8	RefSeq	CDS	3599607	3599726	.	-	0	Parent=NM_067980.5
NC_003282.8	RefSeq	CDS	3599785	3599942	.	-	2	Parent=NM_067980.5
NC_003282.8	RefSeq	CDS	3599997	3600036	.	-	0	Parent=NM_067980.5
NC_003282.8	RefSeq	mRNA	3599607	3599925	.	-	.	ID=NM_001307719.3;geneID=177121;gene_name=Y37E11B.7
NC_003282.8	RefSeq	exon	3599607	3599726	.	-	.	Parent=NM_001307719.3
NC_003282.8	RefSeq	exon	3599785	3599925	.	-	.	Parent=NM_001307719.3
NC_003282.8	RefSeq	CDS	3599607	3599726	.	-	0	Parent=NM_001307719.3
NC_003282.8	RefSeq	CDS	3599785	3599925	.	-	0	Parent=NM_001307719.3
NC_003282.8	RefSeq	mRNA	3601735	3603401	.	-	.	ID=rna-CELE_Y37E11B.9;geneID=189626;gene_name=Y37E11B.9
NC_003282.8	RefSeq	exon	3601735	3601847	.	-	.	Parent=rna-CELE_Y37E11B.9
NC_003282.8	RefSeq	exon	3601902	3602011	.	-	.	Parent=rna-CELE_Y37E11B.9
NC_003282.8	RefSeq	exon	3602056	3602278	.	-	.	Parent=rna-CELE_Y37E11B.9
NC_003282.8	RefSeq	exon	3602324	3602498	.	-	.	Parent=rna-CELE_Y37E11B.9
NC_003282.8	RefSeq	exon	3602742	3602947	.	-	.	Parent=rna-CELE_Y37E11B.9
NC_003282.8	RefSeq	exon	3602988	3603055	.	-	.	Parent=rna-CELE_Y37E11B.9
NC_003282.8	RefSeq	exon	3603111	3603208	.	-	.	Parent=rna-CELE_Y37E11B.9
NC_003282.8	RefSeq	exon	3603263	3603333	.	-	.	Parent=rna-CELE_Y37E11B.9
NC_003282.8	RefSeq	exon	3603381	3603401	.	-	.	Parent=rna-CELE_Y37E11B.9
NC_003282.8	RefSeq	CDS	3601735	3601847	.	-	0	Parent=rna-CELE_Y37E11B.9
NC_003282.8	RefSeq	CDS	3601902	3602011	.	-	2	Parent=rna-CELE_Y37E11B.9
NC_003282.8	RefSeq	CDS	3602056	3602278	.	-	0	Parent=rna-CELE_Y37E11B.9
NC_003282.8	RefSeq	CDS	3602324	3602498	.	-	1	Parent=rna-CELE_Y37E11B.9
NC_003282.8	RefSeq	CDS	3602742	3602947	.	-	0	Parent=rna-CELE_Y37E11B.9
NC_003282.8	RefSeq	CDS	3602988	3603055	.	-	2	Parent=rna-CELE_Y37E11B.9
NC_003282.8	RefSeq	CDS	3603111	3603208	.	-	1	Parent=rna-CELE_Y37E11B.9
NC_003282.8	RefSeq	CDS	3603263	3603333	.	-	0	Parent=rna-CELE_Y37E11B.9
NC_003282.8	RefSeq	CDS	3603381	3603401	.	-	0	Parent=rna-CELE_Y37E11B.9
NC_003282.8	RefSeq	mRNA	3603550	3605669	.	-	.	ID=NM_001307202.3;geneID=24105065;gene_name=Y37E11B.10
NC_003282.8	RefSeq	exon	3603550	3603735	.	-	.	Parent=NM_001307202.3
NC_003282.8	RefSeq	exon	3603783	3603905	.	-	.	Parent=NM_001307202.3
NC_003282.8	RefSeq	exon	3603960	3604209	.	-	.	Parent=NM_001307202.3
NC_003282.8	RefSeq	exon	3604396	3604916	.	-	.	Parent=NM_001307202.3
NC_003282.8	RefSeq	exon	3604968	3605060	.	-	.	Parent=NM_001307202.3
NC_003282.8	RefSeq	exon	3605103	3605200	.	-	.	Parent=NM_001307202.3
NC_003282.8	RefSeq	exon	3605244	3605350	.	-	.	Parent=NM_001307202.3
NC_003282.8	RefSeq	exon	3605405	3605571	.	-	.	Parent=NM_001307202.3
NC_003282.8	RefSeq	exon	3605622	3605669	.	-	.	Parent=NM_001307202.3
NC_003282.8	RefSeq	CDS	3603580	3603735	.	-	0	Parent=NM_001307202.3
NC_003282.8	RefSeq	CDS	3603783	3603905	.	-	0	Parent=NM_001307202.3
NC_003282.8	RefSeq	CDS	3603960	3604209	.	-	1	Parent=NM_001307202.3
NC_003282.8	RefSeq	CDS	3604396	3604916	.	-	0	Parent=NM_001307202.3
NC_003282.8	RefSeq	CDS	3604968	3605060	.	-	0	Parent=NM_001307202.3
NC_003282.8	RefSeq	CDS	3605103	3605200	.	-	2	Parent=NM_001307202.3
NC_003282.8	RefSeq	CDS	3605244	3605350	.	-	1	Parent=NM_001307202.3
NC_003282.8	RefSeq	CDS	3605405	3605571	.	-	0	Parent=NM_001307202.3
NC_003282.8	RefSeq	CDS	3605622	3605642	.	-	0	Parent=NM_001307202.3
NC_003282.8	RefSeq	mRNA	3603580	3606466	.	-	.	ID=NM_001372776.2;geneID=24105065;gene_name=Y37E11B.10
NC_003282.8	RefSeq	exon	3603580	3603735	.	-	.	Parent=NM_001372776.2
NC_003282.8	RefSeq	exon	3603783	3603905	.	-	.	Parent=NM_001372776.2
NC_003282.8	RefSeq	exon	3603960	3604209	.	-	.	Parent=NM_001372776.2
NC_003282.8	RefSeq	exon	3604396	3604916	.	-	.	Parent=NM_001372776.2
NC_003282.8	RefSeq	exon	3604968	3605200	.	-	.	Parent=NM_001372776.2
NC_003282.8	RefSeq	exon	3605244	3605350	.	-	.	Parent=NM_001372776.2
NC_003282.8	RefSeq	exon	3605405	3605571	.	-	.	Parent=NM_001372776.2
NC_003282.8	RefSeq	exon	3605622	3605673	.	-	.	Parent=NM_001372776.2
NC_003282.8	RefSeq	exon	3605904	3606000	.	-	.	Parent=NM_001372776.2
NC_003282.8	RefSeq	exon	3606383	3606466	.	-	.	Parent=NM_001372776.2
NC_003282.8	RefSeq	CDS	3603580	3603735	.	-	0	Parent=NM_001372776.2
NC_003282.8	RefSeq	CDS	3603783	3603905	.	-	0	Parent=NM_001372776.2
NC_003282.8	RefSeq	CDS	3603960	3604209	.	-	1	Parent=NM_001372776.2
NC_003282.8	RefSeq	CDS	3604396	3604916	.	-	0	Parent=NM_001372776.2
NC_003282.8	RefSeq	CDS	3604968	3605200	.	-	2	Parent=NM_001372776.2
NC_003282.8	RefSeq	CDS	3605244	3605350	.	-	1	Parent=NM_001372776.2
NC_003282.8	RefSeq	CDS	3605405	3605571	.	-	0	Parent=NM_001372776.2
NC_003282.8	RefSeq	CDS	3605622	3605642	.	-	0	Parent=NM_001372776.2
NC_003282.8	RefSeq	mRNA	3606784	3609229	.	+	.	ID=NM_067983.4;geneID=191169;gene_name=kgb-2
NC_003282.8	RefSeq	exon	3606784	3606834	.	+	.	Parent=NM_067983.4
NC_003282.8	RefSeq	exon	3606878	3606969	.	+	.	Parent=NM_067983.4
NC_003282.8	RefSeq	exon	3607189	3607318	.	+	.	Parent=NM_067983.4
NC_003282.8	RefSeq	exon	3607360	3607475	.	+	.	Parent=NM_067983.4
NC_003282.8	RefSeq	exon	3607843	3607927	.	+	.	Parent=NM_067983.4
NC_003282.8	RefSeq	exon	3607981	3608146	.	+	.	Parent=NM_067983.4
NC_003282.8	RefSeq	exon	3608215	3608475	.	+	.	Parent=NM_067983.4
NC_003282.8	RefSeq	exon	3608522	3608623	.	+	.	Parent=NM_067983.4
NC_003282.8	RefSeq	exon	3609004	3609229	.	+	.	Parent=NM_067983.4
NC_003282.8	RefSeq	CDS	3606796	3606834	.	+	0	Parent=NM_067983.4
NC_003282.8	RefSeq	CDS	3606878	3606969	.	+	0	Parent=NM_067983.4
NC_003282.8	RefSeq	CDS	3607189	3607318	.	+	1	Parent=NM_067983.4
NC_003282.8	RefSeq	CDS	3607360	3607475	.	+	0	Parent=NM_067983.4
NC_003282.8	RefSeq	CDS	3607843	3607927	.	+	1	Parent=NM_067983.4
NC_003282.8	RefSeq	CDS	3607981	3608146	.	+	0	Parent=NM_067983.4
NC_003282.8	RefSeq	CDS	3608215	3608475	.	+	2	Parent=NM_067983.4
NC_003282.8	RefSeq	CDS	3608522	3608623	.	+	2	Parent=NM_067983.4
NC_003282.8	RefSeq	CDS	3609004	3609011	.	+	2	Parent=NM_067983.4
NC_003282.8	RefSeq	mRNA	3609218	3613072	.	-	.	ID=NM_067984.7;geneID=177123;gene_name=ltah-1.2
NC_003282.8	RefSeq	exon	3609218	3609476	.	-	.	Parent=NM_067984.7
NC_003282.8	RefSeq	exon	3609526	3609630	.	-	.	Parent=NM_067984.7
NC_003282.8	RefSeq	exon	3609682	3610241	.	-	.	Parent=NM_067984.7
NC_003282.8	RefSeq	exon	3610566	3611234	.	-	.	Parent=NM_067984.7
NC_003282.8	RefSeq	exon	3611508	3611589	.	-	.	Parent=NM_067984.7
NC_003282.8	RefSeq	exon	3611640	3611788	.	-	.	Parent=NM_067984.7
NC_003282.8	RefSeq	exon	3612057	3612164	.	-	.	Parent=NM_067984.7
NC_003282.8	RefSeq	exon	3613009	3613072	.	-	.	Parent=NM_067984.7
NC_003282.8	RefSeq	CDS	3609335	3609476	.	-	1	Parent=NM_067984.7
NC_003282.8	RefSeq	CDS	3609526	3609630	.	-	1	Parent=NM_067984.7
NC_003282.8	RefSeq	CDS	3609682	3610241	.	-	0	Parent=NM_067984.7
NC_003282.8	RefSeq	CDS	3610566	3611234	.	-	0	Parent=NM_067984.7
NC_003282.8	RefSeq	CDS	3611508	3611589	.	-	1	Parent=NM_067984.7
NC_003282.8	RefSeq	CDS	3611640	3611788	.	-	0	Parent=NM_067984.7
NC_003282.8	RefSeq	CDS	3612057	3612164	.	-	0	Parent=NM_067984.7
NC_003282.8	RefSeq	CDS	3613009	3613071	.	-	0	Parent=NM_067984.7
NC_003282.8	RefSeq	mRNA	3609335	3611686	.	-	.	ID=NM_001380155.1;geneID=177123;gene_name=ltah-1.2
NC_003282.8	RefSeq	exon	3609335	3609476	.	-	.	Parent=NM_001380155.1
NC_003282.8	RefSeq	exon	3609526	3609630	.	-	.	Parent=NM_001380155.1
NC_003282.8	RefSeq	exon	3609682	3610241	.	-	.	Parent=NM_001380155.1
NC_003282.8	RefSeq	exon	3610566	3611234	.	-	.	Parent=NM_001380155.1
NC_003282.8	RefSeq	exon	3611508	3611589	.	-	.	Parent=NM_001380155.1
NC_003282.8	RefSeq	exon	3611640	3611686	.	-	.	Parent=NM_001380155.1
NC_003282.8	RefSeq	CDS	3609335	3609476	.	-	1	Parent=NM_001380155.1
NC_003282.8	RefSeq	CDS	3609526	3609630	.	-	1	Parent=NM_001380155.1
NC_003282.8	RefSeq	CDS	3609682	3610241	.	-	0	Parent=NM_001380155.1
NC_003282.8	RefSeq	CDS	3610566	3611234	.	-	0	Parent=NM_001380155.1
NC_003282.8	RefSeq	CDS	3611508	3611589	.	-	1	Parent=NM_001380155.1
NC_003282.8	RefSeq	CDS	3611640	3611686	.	-	0	Parent=NM_001380155.1
NC_003282.8	RefSeq	mRNA	3613931	3624697	.	-	.	ID=NM_001028432.4;geneID=24105307;gene_name=cha-1
NC_003282.8	RefSeq	exon	3613931	3614410	.	-	.	Parent=NM_001028432.4
NC_003282.8	RefSeq	exon	3614654	3614852	.	-	.	Parent=NM_001028432.4
NC_003282.8	RefSeq	exon	3614970	3615193	.	-	.	Parent=NM_001028432.4
NC_003282.8	RefSeq	exon	3615458	3615699	.	-	.	Parent=NM_001028432.4
NC_003282.8	RefSeq	exon	3615743	3615911	.	-	.	Parent=NM_001028432.4
NC_003282.8	RefSeq	exon	3615956	3616232	.	-	.	Parent=NM_001028432.4
NC_003282.8	RefSeq	exon	3616304	3616476	.	-	.	Parent=NM_001028432.4
NC_003282.8	RefSeq	exon	3616520	3616661	.	-	.	Parent=NM_001028432.4
NC_003282.8	RefSeq	exon	3617192	3617241	.	-	.	Parent=NM_001028432.4
NC_003282.8	RefSeq	exon	3617725	3617775	.	-	.	Parent=NM_001028432.4
NC_003282.8	RefSeq	exon	3624632	3624697	.	-	.	Parent=NM_001028432.4
NC_003282.8	RefSeq	CDS	3614054	3614410	.	-	0	Parent=NM_001028432.4
NC_003282.8	RefSeq	CDS	3614654	3614852	.	-	1	Parent=NM_001028432.4
NC_003282.8	RefSeq	CDS	3614970	3615193	.	-	0	Parent=NM_001028432.4
NC_003282.8	RefSeq	CDS	3615458	3615699	.	-	2	Parent=NM_001028432.4
NC_003282.8	RefSeq	CDS	3615743	3615911	.	-	0	Parent=NM_001028432.4
NC_003282.8	RefSeq	CDS	3615956	3616232	.	-	1	Parent=NM_001028432.4
NC_003282.8	RefSeq	CDS	3616304	3616476	.	-	0	Parent=NM_001028432.4
NC_003282.8	RefSeq	CDS	3616520	3616661	.	-	1	Parent=NM_001028432.4
NC_003282.8	RefSeq	CDS	3617192	3617241	.	-	0	Parent=NM_001028432.4
NC_003282.8	RefSeq	CDS	3617725	3617775	.	-	0	Parent=NM_001028432.4
NC_003282.8	RefSeq	mRNA	3618259	3624699	.	-	.	ID=NM_001392284.1;geneID=24105312;gene_name=unc-17
NC_003282.8	RefSeq	exon	3618259	3619329	.	-	.	Parent=NM_001392284.1
NC_003282.8	RefSeq	exon	3621038	3621317	.	-	.	Parent=NM_001392284.1
NC_003282.8	RefSeq	exon	3622983	3623485	.	-	.	Parent=NM_001392284.1
NC_003282.8	RefSeq	exon	3624632	3624699	.	-	.	Parent=NM_001392284.1
NC_003282.8	RefSeq	CDS	3618500	3619329	.	-	2	Parent=NM_001392284.1
NC_003282.8	RefSeq	CDS	3621038	3621317	.	-	0	Parent=NM_001392284.1
NC_003282.8	RefSeq	CDS	3622983	3623471	.	-	0	Parent=NM_001392284.1
NC_003282.8	RefSeq	mRNA	3633619	3635474	.	+	.	ID=NM_067987.4;geneID=191168;gene_name=ZC416.2
NC_003282.8	RefSeq	exon	3633619	3633675	.	+	.	Parent=NM_067987.4
NC_003282.8	RefSeq	exon	3634300	3634388	.	+	.	Parent=NM_067987.4
NC_003282.8	RefSeq	exon	3635239	3635474	.	+	.	Parent=NM_067987.4
NC_003282.8	RefSeq	CDS	3633622	3633675	.	+	0	Parent=NM_067987.4
NC_003282.8	RefSeq	CDS	3634300	3634388	.	+	0	Parent=NM_067987.4
NC_003282.8	RefSeq	CDS	3635239	3635410	.	+	1	Parent=NM_067987.4
NC_003282.8	RefSeq	transcript	3634982	3635120	.	-	.	ID=NR_053055.1;geneID=13192686;gene_name=ZC416.9
NC_003282.8	RefSeq	exon	3634982	3635120	.	-	.	Parent=NR_053055.1
NC_003282.8	RefSeq	mRNA	3637079	3640466	.	+	.	ID=NM_067988.4;geneID=191167;gene_name=madf-9
NC_003282.8	RefSeq	exon	3637079	3637169	.	+	.	Parent=NM_067988.4
NC_003282.8	RefSeq	exon	3637218	3637401	.	+	.	Parent=NM_067988.4
NC_003282.8	RefSeq	exon	3637449	3637590	.	+	.	Parent=NM_067988.4
NC_003282.8	RefSeq	exon	3638285	3638647	.	+	.	Parent=NM_067988.4
NC_003282.8	RefSeq	exon	3639598	3640466	.	+	.	Parent=NM_067988.4
NC_003282.8	RefSeq	CDS	3637080	3637169	.	+	0	Parent=NM_067988.4
NC_003282.8	RefSeq	CDS	3637218	3637401	.	+	0	Parent=NM_067988.4
NC_003282.8	RefSeq	CDS	3637449	3637590	.	+	2	Parent=NM_067988.4
NC_003282.8	RefSeq	CDS	3638285	3638647	.	+	1	Parent=NM_067988.4
NC_003282.8	RefSeq	CDS	3639598	3639820	.	+	1	Parent=NM_067988.4
NC_003282.8	RefSeq	mRNA	3641396	3642289	.	-	.	ID=NM_001268322.3;geneID=13192689;gene_name=CC8.3
NC_003282.8	RefSeq	exon	3641396	3641543	.	-	.	Parent=NM_001268322.3
NC_003282.8	RefSeq	exon	3642196	3642289	.	-	.	Parent=NM_001268322.3
NC_003282.8	RefSeq	CDS	3641396	3641543	.	-	1	Parent=NM_001268322.3
NC_003282.8	RefSeq	CDS	3642196	3642281	.	-	0	Parent=NM_001268322.3
NC_003282.8	RefSeq	mRNA	3645166	3647647	.	-	.	ID=NM_067991.6;geneID=177126;gene_name=CC8.2
NC_003282.8	RefSeq	exon	3645166	3645854	.	-	.	Parent=NM_067991.6
NC_003282.8	RefSeq	exon	3646414	3646927	.	-	.	Parent=NM_067991.6
NC_003282.8	RefSeq	exon	3647466	3647647	.	-	.	Parent=NM_067991.6
NC_003282.8	RefSeq	CDS	3645582	3645854	.	-	0	Parent=NM_067991.6
NC_003282.8	RefSeq	CDS	3646414	3646927	.	-	1	Parent=NM_067991.6
NC_003282.8	RefSeq	CDS	3647466	3647566	.	-	0	Parent=NM_067991.6
NC_003282.8	RefSeq	mRNA	3645166	3648684	.	-	.	ID=NM_001392285.1;geneID=177126;gene_name=CC8.2
NC_003282.8	RefSeq	exon	3645166	3645854	.	-	.	Parent=NM_001392285.1
NC_003282.8	RefSeq	exon	3646414	3646927	.	-	.	Parent=NM_001392285.1
NC_003282.8	RefSeq	exon	3648492	3648684	.	-	.	Parent=NM_001392285.1
NC_003282.8	RefSeq	CDS	3645582	3645854	.	-	0	Parent=NM_001392285.1
NC_003282.8	RefSeq	CDS	3646414	3646927	.	-	1	Parent=NM_001392285.1
NC_003282.8	RefSeq	CDS	3648492	3648661	.	-	0	Parent=NM_001392285.1
NC_003282.8	RefSeq	mRNA	3658874	3668703	.	-	.	ID=NM_001307523.2;geneID=189621;gene_name=fmil-1
NC_003282.8	RefSeq	exon	3658874	3659395	.	-	.	Parent=NM_001307523.2
NC_003282.8	RefSeq	exon	3660375	3660505	.	-	.	Parent=NM_001307523.2
NC_003282.8	RefSeq	exon	3660726	3660804	.	-	.	Parent=NM_001307523.2
NC_003282.8	RefSeq	exon	3661345	3661528	.	-	.	Parent=NM_001307523.2
NC_003282.8	RefSeq	exon	3661583	3661684	.	-	.	Parent=NM_001307523.2
NC_003282.8	RefSeq	exon	3661731	3661906	.	-	.	Parent=NM_001307523.2
NC_003282.8	RefSeq	exon	3662041	3662162	.	-	.	Parent=NM_001307523.2
NC_003282.8	RefSeq	exon	3662235	3662850	.	-	.	Parent=NM_001307523.2
NC_003282.8	RefSeq	exon	3662929	3663127	.	-	.	Parent=NM_001307523.2
NC_003282.8	RefSeq	exon	3664991	3665077	.	-	.	Parent=NM_001307523.2
NC_003282.8	RefSeq	exon	3665336	3665482	.	-	.	Parent=NM_001307523.2
NC_003282.8	RefSeq	exon	3666136	3666238	.	-	.	Parent=NM_001307523.2
NC_003282.8	RefSeq	exon	3666290	3666830	.	-	.	Parent=NM_001307523.2
NC_003282.8	RefSeq	exon	3667016	3667241	.	-	.	Parent=NM_001307523.2
NC_003282.8	RefSeq	exon	3668628	3668703	.	-	.	Parent=NM_001307523.2
NC_003282.8	RefSeq	CDS	3659095	3659395	.	-	1	Parent=NM_001307523.2
NC_003282.8	RefSeq	CDS	3660375	3660505	.	-	0	Parent=NM_001307523.2
NC_003282.8	RefSeq	CDS	3660726	3660804	.	-	1	Parent=NM_001307523.2
NC_003282.8	RefSeq	CDS	3661345	3661528	.	-	2	Parent=NM_001307523.2
NC_003282.8	RefSeq	CDS	3661583	3661684	.	-	2	Parent=NM_001307523.2
NC_003282.8	RefSeq	CDS	3661731	3661906	.	-	1	Parent=NM_001307523.2
NC_003282.8	RefSeq	CDS	3662041	3662162	.	-	0	Parent=NM_001307523.2
NC_003282.8	RefSeq	CDS	3662235	3662850	.	-	1	Parent=NM_001307523.2
NC_003282.8	RefSeq	CDS	3662929	3663127	.	-	2	Parent=NM_001307523.2
NC_003282.8	RefSeq	CDS	3664991	3665077	.	-	2	Parent=NM_001307523.2
NC_003282.8	RefSeq	CDS	3665336	3665482	.	-	2	Parent=NM_001307523.2
NC_003282.8	RefSeq	CDS	3666136	3666238	.	-	0	Parent=NM_001307523.2
NC_003282.8	RefSeq	CDS	3666290	3666830	.	-	1	Parent=NM_001307523.2
NC_003282.8	RefSeq	CDS	3667016	3667241	.	-	2	Parent=NM_001307523.2
NC_003282.8	RefSeq	CDS	3668628	3668703	.	-	0	Parent=NM_001307523.2
NC_003282.8	RefSeq	mRNA	3659095	3667188	.	-	.	ID=NM_001307525.3;geneID=189621;gene_name=fmil-1
NC_003282.8	RefSeq	exon	3659095	3659395	.	-	.	Parent=NM_001307525.3
NC_003282.8	RefSeq	exon	3660375	3660505	.	-	.	Parent=NM_001307525.3
NC_003282.8	RefSeq	exon	3660726	3660804	.	-	.	Parent=NM_001307525.3
NC_003282.8	RefSeq	exon	3661345	3661528	.	-	.	Parent=NM_001307525.3
NC_003282.8	RefSeq	exon	3661583	3661684	.	-	.	Parent=NM_001307525.3
NC_003282.8	RefSeq	exon	3661731	3661906	.	-	.	Parent=NM_001307525.3
NC_003282.8	RefSeq	exon	3662041	3662162	.	-	.	Parent=NM_001307525.3
NC_003282.8	RefSeq	exon	3662235	3662850	.	-	.	Parent=NM_001307525.3
NC_003282.8	RefSeq	exon	3662929	3663127	.	-	.	Parent=NM_001307525.3
NC_003282.8	RefSeq	exon	3664991	3665077	.	-	.	Parent=NM_001307525.3
NC_003282.8	RefSeq	exon	3665336	3665482	.	-	.	Parent=NM_001307525.3
NC_003282.8	RefSeq	exon	3666136	3666238	.	-	.	Parent=NM_001307525.3
NC_003282.8	RefSeq	exon	3666290	3666830	.	-	.	Parent=NM_001307525.3
NC_003282.8	RefSeq	exon	3667016	3667188	.	-	.	Parent=NM_001307525.3
NC_003282.8	RefSeq	CDS	3659095	3659395	.	-	1	Parent=NM_001307525.3
NC_003282.8	RefSeq	CDS	3660375	3660505	.	-	0	Parent=NM_001307525.3
NC_003282.8	RefSeq	CDS	3660726	3660804	.	-	1	Parent=NM_001307525.3
NC_003282.8	RefSeq	CDS	3661345	3661528	.	-	2	Parent=NM_001307525.3
NC_003282.8	RefSeq	CDS	3661583	3661684	.	-	2	Parent=NM_001307525.3
NC_003282.8	RefSeq	CDS	3661731	3661906	.	-	1	Parent=NM_001307525.3
NC_003282.8	RefSeq	CDS	3662041	3662162	.	-	0	Parent=NM_001307525.3
NC_003282.8	RefSeq	CDS	3662235	3662850	.	-	1	Parent=NM_001307525.3
NC_003282.8	RefSeq	CDS	3662929	3663127	.	-	2	Parent=NM_001307525.3
NC_003282.8	RefSeq	CDS	3664991	3665077	.	-	2	Parent=NM_001307525.3
NC_003282.8	RefSeq	CDS	3665336	3665482	.	-	2	Parent=NM_001307525.3
NC_003282.8	RefSeq	CDS	3666136	3666238	.	-	0	Parent=NM_001307525.3
NC_003282.8	RefSeq	CDS	3666290	3666830	.	-	1	Parent=NM_001307525.3
NC_003282.8	RefSeq	CDS	3667016	3667188	.	-	0	Parent=NM_001307525.3
NC_003282.8	RefSeq	mRNA	3659095	3668703	.	-	.	ID=NM_001307524.3;geneID=189621;gene_name=fmil-1
NC_003282.8	RefSeq	exon	3659095	3659395	.	-	.	Parent=NM_001307524.3
NC_003282.8	RefSeq	exon	3660375	3660505	.	-	.	Parent=NM_001307524.3
NC_003282.8	RefSeq	exon	3660726	3660804	.	-	.	Parent=NM_001307524.3
NC_003282.8	RefSeq	exon	3661345	3661528	.	-	.	Parent=NM_001307524.3
NC_003282.8	RefSeq	exon	3661583	3661684	.	-	.	Parent=NM_001307524.3
NC_003282.8	RefSeq	exon	3661731	3661906	.	-	.	Parent=NM_001307524.3
NC_003282.8	RefSeq	exon	3662041	3662162	.	-	.	Parent=NM_001307524.3
NC_003282.8	RefSeq	exon	3662235	3662850	.	-	.	Parent=NM_001307524.3
NC_003282.8	RefSeq	exon	3662929	3663127	.	-	.	Parent=NM_001307524.3
NC_003282.8	RefSeq	exon	3664991	3665077	.	-	.	Parent=NM_001307524.3
NC_003282.8	RefSeq	exon	3665336	3665482	.	-	.	Parent=NM_001307524.3
NC_003282.8	RefSeq	exon	3666136	3666238	.	-	.	Parent=NM_001307524.3
NC_003282.8	RefSeq	exon	3666290	3666830	.	-	.	Parent=NM_001307524.3
NC_003282.8	RefSeq	exon	3667016	3667241	.	-	.	Parent=NM_001307524.3
NC_003282.8	RefSeq	exon	3667435	3667476	.	-	.	Parent=NM_001307524.3
NC_003282.8	RefSeq	exon	3668628	3668703	.	-	.	Parent=NM_001307524.3
NC_003282.8	RefSeq	CDS	3659095	3659395	.	-	1	Parent=NM_001307524.3
NC_003282.8	RefSeq	CDS	3660375	3660505	.	-	0	Parent=NM_001307524.3
NC_003282.8	RefSeq	CDS	3660726	3660804	.	-	1	Parent=NM_001307524.3
NC_003282.8	RefSeq	CDS	3661345	3661528	.	-	2	Parent=NM_001307524.3
NC_003282.8	RefSeq	CDS	3661583	3661684	.	-	2	Parent=NM_001307524.3
NC_003282.8	RefSeq	CDS	3661731	3661906	.	-	1	Parent=NM_001307524.3
NC_003282.8	RefSeq	CDS	3662041	3662162	.	-	0	Parent=NM_001307524.3
NC_003282.8	RefSeq	CDS	3662235	3662850	.	-	1	Parent=NM_001307524.3
NC_003282.8	RefSeq	CDS	3662929	3663127	.	-	2	Parent=NM_001307524.3
NC_003282.8	RefSeq	CDS	3664991	3665077	.	-	2	Parent=NM_001307524.3
NC_003282.8	RefSeq	CDS	3665336	3665482	.	-	2	Parent=NM_001307524.3
NC_003282.8	RefSeq	CDS	3666136	3666238	.	-	0	Parent=NM_001307524.3
NC_003282.8	RefSeq	CDS	3666290	3666830	.	-	1	Parent=NM_001307524.3
NC_003282.8	RefSeq	CDS	3667016	3667241	.	-	2	Parent=NM_001307524.3
NC_003282.8	RefSeq	CDS	3667435	3667476	.	-	2	Parent=NM_001307524.3
NC_003282.8	RefSeq	CDS	3668628	3668703	.	-	0	Parent=NM_001307524.3
NC_003282.8	RefSeq	transcript	3661121	3661141	.	+	.	ID=NR_053056.1;geneID=13192692;gene_name=21ur-13846
NC_003282.8	RefSeq	exon	3661121	3661141	.	+	.	Parent=NR_053056.1
NC_003282.8	RefSeq	mRNA	3663636	3664410	.	+	.	ID=rna-CELE_Y37E11AL.4;geneID=189620;gene_name=Y37E11AL.4
NC_003282.8	RefSeq	exon	3663636	3664070	.	+	.	Parent=rna-CELE_Y37E11AL.4
NC_003282.8	RefSeq	exon	3664244	3664410	.	+	.	Parent=rna-CELE_Y37E11AL.4
NC_003282.8	RefSeq	CDS	3663636	3664070	.	+	0	Parent=rna-CELE_Y37E11AL.4
NC_003282.8	RefSeq	CDS	3664244	3664410	.	+	0	Parent=rna-CELE_Y37E11AL.4
NC_003282.8	RefSeq	transcript	3676058	3676189	.	-	.	ID=NR_053057.1;geneID=13192695;gene_name=Y37E11AL.15
NC_003282.8	RefSeq	exon	3676058	3676189	.	-	.	Parent=NR_053057.1
NC_003282.8	RefSeq	transcript	3681856	3681955	.	+	.	ID=NR_053058.1;geneID=13192696;gene_name=Y37E11AL.16
NC_003282.8	RefSeq	exon	3681856	3681955	.	+	.	Parent=NR_053058.1
NC_003282.8	RefSeq	transcript	3681880	3681951	.	-	.	ID=rna-CELE_Y37E11AL.T1;geneID=192095;gene_name=sup-29
NC_003282.8	RefSeq	exon	3681880	3681951	.	-	.	Parent=rna-CELE_Y37E11AL.T1
NC_003282.8	RefSeq	mRNA	3683537	3686865	.	-	.	ID=NM_067995.4;geneID=177128;gene_name=map-1
NC_003282.8	RefSeq	exon	3683537	3683734	.	-	.	Parent=NM_067995.4
NC_003282.8	RefSeq	exon	3683786	3683898	.	-	.	Parent=NM_067995.4
NC_003282.8	RefSeq	exon	3684832	3684975	.	-	.	Parent=NM_067995.4
NC_003282.8	RefSeq	exon	3685322	3685456	.	-	.	Parent=NM_067995.4
NC_003282.8	RefSeq	exon	3686103	3686508	.	-	.	Parent=NM_067995.4
NC_003282.8	RefSeq	exon	3686561	3686644	.	-	.	Parent=NM_067995.4
NC_003282.8	RefSeq	exon	3686750	3686865	.	-	.	Parent=NM_067995.4
NC_003282.8	RefSeq	CDS	3683609	3683734	.	-	0	Parent=NM_067995.4
NC_003282.8	RefSeq	CDS	3683786	3683898	.	-	2	Parent=NM_067995.4
NC_003282.8	RefSeq	CDS	3684832	3684975	.	-	2	Parent=NM_067995.4
NC_003282.8	RefSeq	CDS	3685322	3685456	.	-	2	Parent=NM_067995.4
NC_003282.8	RefSeq	CDS	3686103	3686508	.	-	0	Parent=NM_067995.4
NC_003282.8	RefSeq	CDS	3686561	3686644	.	-	0	Parent=NM_067995.4
NC_003282.8	RefSeq	CDS	3686750	3686857	.	-	0	Parent=NM_067995.4
NC_003282.8	RefSeq	mRNA	3683609	3683878	.	-	.	ID=NM_001380156.1;geneID=177128;gene_name=map-1
NC_003282.8	RefSeq	exon	3683609	3683734	.	-	.	Parent=NM_001380156.1
NC_003282.8	RefSeq	exon	3683786	3683878	.	-	.	Parent=NM_001380156.1
NC_003282.8	RefSeq	CDS	3683609	3683734	.	-	0	Parent=NM_001380156.1
NC_003282.8	RefSeq	CDS	3683786	3683878	.	-	0	Parent=NM_001380156.1
NC_003282.8	RefSeq	mRNA	3685615	3686861	.	-	.	ID=NM_001307526.4;geneID=177128;gene_name=map-1
NC_003282.8	RefSeq	exon	3685615	3686508	.	-	.	Parent=NM_001307526.4
NC_003282.8	RefSeq	exon	3686561	3686644	.	-	.	Parent=NM_001307526.4
NC_003282.8	RefSeq	exon	3686750	3686861	.	-	.	Parent=NM_001307526.4
NC_003282.8	RefSeq	CDS	3686053	3686508	.	-	0	Parent=NM_001307526.4
NC_003282.8	RefSeq	CDS	3686561	3686644	.	-	0	Parent=NM_001307526.4
NC_003282.8	RefSeq	CDS	3686750	3686857	.	-	0	Parent=NM_001307526.4
NC_003282.8	RefSeq	mRNA	3687307	3694733	.	-	.	ID=NM_067996.7;geneID=177129;gene_name=taf-6.2
NC_003282.8	RefSeq	exon	3687307	3688667	.	-	.	Parent=NM_067996.7
NC_003282.8	RefSeq	exon	3689556	3689653	.	-	.	Parent=NM_067996.7
NC_003282.8	RefSeq	exon	3689702	3689875	.	-	.	Parent=NM_067996.7
NC_003282.8	RefSeq	exon	3690520	3690870	.	-	.	Parent=NM_067996.7
NC_003282.8	RefSeq	exon	3691484	3691729	.	-	.	Parent=NM_067996.7
NC_003282.8	RefSeq	exon	3692570	3692811	.	-	.	Parent=NM_067996.7
NC_003282.8	RefSeq	exon	3694052	3694450	.	-	.	Parent=NM_067996.7
NC_003282.8	RefSeq	exon	3694505	3694620	.	-	.	Parent=NM_067996.7
NC_003282.8	RefSeq	exon	3694661	3694733	.	-	.	Parent=NM_067996.7
NC_003282.8	RefSeq	CDS	3687842	3688667	.	-	1	Parent=NM_067996.7
NC_003282.8	RefSeq	CDS	3689556	3689653	.	-	0	Parent=NM_067996.7
NC_003282.8	RefSeq	CDS	3689702	3689875	.	-	0	Parent=NM_067996.7
NC_003282.8	RefSeq	CDS	3690520	3690870	.	-	0	Parent=NM_067996.7
NC_003282.8	RefSeq	CDS	3691484	3691729	.	-	0	Parent=NM_067996.7
NC_003282.8	RefSeq	CDS	3692570	3692811	.	-	2	Parent=NM_067996.7
NC_003282.8	RefSeq	CDS	3694052	3694450	.	-	2	Parent=NM_067996.7
NC_003282.8	RefSeq	CDS	3694505	3694620	.	-	1	Parent=NM_067996.7
NC_003282.8	RefSeq	CDS	3694661	3694716	.	-	0	Parent=NM_067996.7
NC_003282.8	RefSeq	mRNA	3694935	3698436	.	+	.	ID=NM_001028265.8;geneID=177130;gene_name=Y37E11AL.3
NC_003282.8	RefSeq	exon	3694935	3695011	.	+	.	Parent=NM_001028265.8
NC_003282.8	RefSeq	exon	3695059	3695133	.	+	.	Parent=NM_001028265.8
NC_003282.8	RefSeq	exon	3695214	3695399	.	+	.	Parent=NM_001028265.8
NC_003282.8	RefSeq	exon	3695739	3695899	.	+	.	Parent=NM_001028265.8
NC_003282.8	RefSeq	exon	3696780	3697071	.	+	.	Parent=NM_001028265.8
NC_003282.8	RefSeq	exon	3698133	3698436	.	+	.	Parent=NM_001028265.8
NC_003282.8	RefSeq	CDS	3694943	3695011	.	+	0	Parent=NM_001028265.8
NC_003282.8	RefSeq	CDS	3695059	3695133	.	+	0	Parent=NM_001028265.8
NC_003282.8	RefSeq	CDS	3695214	3695399	.	+	0	Parent=NM_001028265.8
NC_003282.8	RefSeq	CDS	3695739	3695899	.	+	0	Parent=NM_001028265.8
NC_003282.8	RefSeq	CDS	3696780	3697071	.	+	1	Parent=NM_001028265.8
NC_003282.8	RefSeq	CDS	3698133	3698267	.	+	0	Parent=NM_001028265.8
NC_003282.8	RefSeq	mRNA	3698501	3699722	.	+	.	ID=NM_067998.6;geneID=177131;gene_name=Y37E11AL.2
NC_003282.8	RefSeq	exon	3698501	3698626	.	+	.	Parent=NM_067998.6
NC_003282.8	RefSeq	exon	3698929	3699049	.	+	.	Parent=NM_067998.6
NC_003282.8	RefSeq	exon	3699098	3699211	.	+	.	Parent=NM_067998.6
NC_003282.8	RefSeq	exon	3699291	3699386	.	+	.	Parent=NM_067998.6
NC_003282.8	RefSeq	exon	3699473	3699722	.	+	.	Parent=NM_067998.6
NC_003282.8	RefSeq	CDS	3698520	3698626	.	+	0	Parent=NM_067998.6
NC_003282.8	RefSeq	CDS	3698929	3699049	.	+	1	Parent=NM_067998.6
NC_003282.8	RefSeq	CDS	3699098	3699211	.	+	0	Parent=NM_067998.6
NC_003282.8	RefSeq	CDS	3699291	3699386	.	+	0	Parent=NM_067998.6
NC_003282.8	RefSeq	CDS	3699473	3699682	.	+	0	Parent=NM_067998.6
NC_003282.8	RefSeq	mRNA	3699122	3699682	.	+	.	ID=NM_001380157.1;geneID=177131;gene_name=Y37E11AL.2
NC_003282.8	RefSeq	exon	3699122	3699211	.	+	.	Parent=NM_001380157.1
NC_003282.8	RefSeq	exon	3699291	3699386	.	+	.	Parent=NM_001380157.1
NC_003282.8	RefSeq	exon	3699473	3699682	.	+	.	Parent=NM_001380157.1
NC_003282.8	RefSeq	CDS	3699122	3699211	.	+	0	Parent=NM_001380157.1
NC_003282.8	RefSeq	CDS	3699291	3699386	.	+	0	Parent=NM_001380157.1
NC_003282.8	RefSeq	CDS	3699473	3699682	.	+	0	Parent=NM_001380157.1
NC_003282.8	RefSeq	mRNA	3699749	3700654	.	-	.	ID=NM_067999.3;geneID=189622;gene_name=Y37E11AL.9
NC_003282.8	RefSeq	exon	3699749	3700057	.	-	.	Parent=NM_067999.3
NC_003282.8	RefSeq	exon	3700490	3700654	.	-	.	Parent=NM_067999.3
NC_003282.8	RefSeq	CDS	3699804	3700057	.	-	2	Parent=NM_067999.3
NC_003282.8	RefSeq	CDS	3700490	3700637	.	-	0	Parent=NM_067999.3
NC_003282.8	RefSeq	mRNA	3701324	3701992	.	-	.	ID=NM_001268323.2;geneID=13192703;gene_name=Y37E11AL.12
NC_003282.8	RefSeq	exon	3701324	3701537	.	-	.	Parent=NM_001268323.2
NC_003282.8	RefSeq	exon	3701912	3701992	.	-	.	Parent=NM_001268323.2
NC_003282.8	RefSeq	CDS	3701334	3701537	.	-	0	Parent=NM_001268323.2
NC_003282.8	RefSeq	CDS	3701912	3701920	.	-	0	Parent=NM_001268323.2
NC_003282.8	RefSeq	transcript	3709405	3709456	.	-	.	ID=NR_053059.1;geneID=13192704;gene_name=Y37E11AL.14
NC_003282.8	RefSeq	exon	3709405	3709456	.	-	.	Parent=NR_053059.1
NC_003282.8	RefSeq	mRNA	3709500	3715523	.	+	.	ID=NM_068000.2;geneID=177132;gene_name=Y37E11AL.1
NC_003282.8	RefSeq	exon	3709500	3709570	.	+	.	Parent=NM_068000.2
NC_003282.8	RefSeq	exon	3710518	3710616	.	+	.	Parent=NM_068000.2
NC_003282.8	RefSeq	exon	3711185	3711260	.	+	.	Parent=NM_068000.2
NC_003282.8	RefSeq	exon	3712559	3712698	.	+	.	Parent=NM_068000.2
NC_003282.8	RefSeq	exon	3713522	3713976	.	+	.	Parent=NM_068000.2
NC_003282.8	RefSeq	exon	3714744	3714907	.	+	.	Parent=NM_068000.2
NC_003282.8	RefSeq	exon	3715197	3715523	.	+	.	Parent=NM_068000.2
NC_003282.8	RefSeq	CDS	3709515	3709570	.	+	0	Parent=NM_068000.2
NC_003282.8	RefSeq	CDS	3710518	3710616	.	+	1	Parent=NM_068000.2
NC_003282.8	RefSeq	CDS	3711185	3711260	.	+	1	Parent=NM_068000.2
NC_003282.8	RefSeq	CDS	3712559	3712698	.	+	0	Parent=NM_068000.2
NC_003282.8	RefSeq	CDS	3713522	3713976	.	+	1	Parent=NM_068000.2
NC_003282.8	RefSeq	CDS	3714744	3714907	.	+	2	Parent=NM_068000.2
NC_003282.8	RefSeq	CDS	3715197	3715361	.	+	0	Parent=NM_068000.2
NC_003282.8	RefSeq	transcript	3711979	3712066	.	+	.	ID=NR_053060.1;geneID=13192706;gene_name=Y37E11AL.13
NC_003282.8	RefSeq	exon	3711979	3712066	.	+	.	Parent=NR_053060.1
NC_003282.8	RefSeq	mRNA	3715780	3719157	.	-	.	ID=NM_001307448.2;geneID=36805052;gene_name=Y37E11AM.3
NC_003282.8	RefSeq	exon	3715780	3716636	.	-	.	Parent=NM_001307448.2
NC_003282.8	RefSeq	exon	3717376	3717846	.	-	.	Parent=NM_001307448.2
NC_003282.8	RefSeq	exon	3718930	3719157	.	-	.	Parent=NM_001307448.2
NC_003282.8	RefSeq	CDS	3716292	3716636	.	-	0	Parent=NM_001307448.2
NC_003282.8	RefSeq	CDS	3717376	3717846	.	-	0	Parent=NM_001307448.2
NC_003282.8	RefSeq	CDS	3718930	3719157	.	-	0	Parent=NM_001307448.2
NC_003282.8	RefSeq	mRNA	3716292	3717771	.	-	.	ID=NM_001307449.3;geneID=36805052;gene_name=Y37E11AM.3
NC_003282.8	RefSeq	exon	3716292	3716636	.	-	.	Parent=NM_001307449.3
NC_003282.8	RefSeq	exon	3717376	3717771	.	-	.	Parent=NM_001307449.3
NC_003282.8	RefSeq	CDS	3716292	3716636	.	-	0	Parent=NM_001307449.3
NC_003282.8	RefSeq	CDS	3717376	3717771	.	-	0	Parent=NM_001307449.3
NC_003282.8	RefSeq	mRNA	3717690	3722790	.	-	.	ID=NM_001347301.4;geneID=177133;gene_name=Y37E11AM.4
NC_003282.8	RefSeq	exon	3717690	3717846	.	-	.	Parent=NM_001347301.4
NC_003282.8	RefSeq	exon	3718930	3719205	.	-	.	Parent=NM_001347301.4
NC_003282.8	RefSeq	exon	3719736	3719867	.	-	.	Parent=NM_001347301.4
NC_003282.8	RefSeq	exon	3722080	3722179	.	-	.	Parent=NM_001347301.4
NC_003282.8	RefSeq	exon	3722717	3722790	.	-	.	Parent=NM_001347301.4
NC_003282.8	RefSeq	CDS	3719173	3719205	.	-	0	Parent=NM_001347301.4
NC_003282.8	RefSeq	CDS	3719736	3719867	.	-	0	Parent=NM_001347301.4
NC_003282.8	RefSeq	CDS	3722080	3722179	.	-	1	Parent=NM_001347301.4
NC_003282.8	RefSeq	CDS	3722717	3722781	.	-	0	Parent=NM_001347301.4
NC_003282.8	RefSeq	mRNA	3722886	3725350	.	-	.	ID=NM_001307447.2;geneID=177134;gene_name=Y37E11AM.2
NC_003282.8	RefSeq	exon	3722886	3723538	.	-	.	Parent=NM_001307447.2
NC_003282.8	RefSeq	exon	3724066	3724291	.	-	.	Parent=NM_001307447.2
NC_003282.8	RefSeq	exon	3725080	3725236	.	-	.	Parent=NM_001307447.2
NC_003282.8	RefSeq	exon	3725288	3725350	.	-	.	Parent=NM_001307447.2
NC_003282.8	RefSeq	CDS	3723349	3723538	.	-	1	Parent=NM_001307447.2
NC_003282.8	RefSeq	CDS	3724066	3724291	.	-	2	Parent=NM_001307447.2
NC_003282.8	RefSeq	CDS	3725080	3725236	.	-	0	Parent=NM_001307447.2
NC_003282.8	RefSeq	CDS	3725288	3725350	.	-	0	Parent=NM_001307447.2
NC_003282.8	RefSeq	mRNA	3722887	3725350	.	-	.	ID=NM_068003.8;geneID=177134;gene_name=Y37E11AM.2
NC_003282.8	RefSeq	exon	3722887	3723529	.	-	.	Parent=NM_068003.8
NC_003282.8	RefSeq	exon	3724066	3724291	.	-	.	Parent=NM_068003.8
NC_003282.8	RefSeq	exon	3725080	3725236	.	-	.	Parent=NM_068003.8
NC_003282.8	RefSeq	exon	3725288	3725350	.	-	.	Parent=NM_068003.8
NC_003282.8	RefSeq	CDS	3723349	3723529	.	-	1	Parent=NM_068003.8
NC_003282.8	RefSeq	CDS	3724066	3724291	.	-	2	Parent=NM_068003.8
NC_003282.8	RefSeq	CDS	3725080	3725236	.	-	0	Parent=NM_068003.8
NC_003282.8	RefSeq	CDS	3725288	3725350	.	-	0	Parent=NM_068003.8
NC_003282.8	RefSeq	mRNA	3726164	3735496	.	+	.	ID=NM_001307445.3;geneID=177135;gene_name=smgl-2
NC_003282.8	RefSeq	exon	3726164	3726248	.	+	.	Parent=NM_001307445.3
NC_003282.8	RefSeq	exon	3726302	3726389	.	+	.	Parent=NM_001307445.3
NC_003282.8	RefSeq	exon	3726437	3726740	.	+	.	Parent=NM_001307445.3
NC_003282.8	RefSeq	exon	3726791	3726981	.	+	.	Parent=NM_001307445.3
NC_003282.8	RefSeq	exon	3728160	3728355	.	+	.	Parent=NM_001307445.3
NC_003282.8	RefSeq	exon	3729051	3729335	.	+	.	Parent=NM_001307445.3
NC_003282.8	RefSeq	exon	3730170	3730587	.	+	.	Parent=NM_001307445.3
NC_003282.8	RefSeq	exon	3731182	3731770	.	+	.	Parent=NM_001307445.3
NC_003282.8	RefSeq	exon	3732463	3732736	.	+	.	Parent=NM_001307445.3
NC_003282.8	RefSeq	exon	3733635	3734180	.	+	.	Parent=NM_001307445.3
NC_003282.8	RefSeq	exon	3735152	3735496	.	+	.	Parent=NM_001307445.3
NC_003282.8	RefSeq	CDS	3726164	3726248	.	+	0	Parent=NM_001307445.3
NC_003282.8	RefSeq	CDS	3726302	3726389	.	+	2	Parent=NM_001307445.3
NC_003282.8	RefSeq	CDS	3726437	3726740	.	+	1	Parent=NM_001307445.3
NC_003282.8	RefSeq	CDS	3726791	3726981	.	+	0	Parent=NM_001307445.3
NC_003282.8	RefSeq	CDS	3728160	3728355	.	+	1	Parent=NM_001307445.3
NC_003282.8	RefSeq	CDS	3729051	3729335	.	+	0	Parent=NM_001307445.3
NC_003282.8	RefSeq	CDS	3730170	3730587	.	+	0	Parent=NM_001307445.3
NC_003282.8	RefSeq	CDS	3731182	3731770	.	+	2	Parent=NM_001307445.3
NC_003282.8	RefSeq	CDS	3732463	3732736	.	+	1	Parent=NM_001307445.3
NC_003282.8	RefSeq	CDS	3733635	3734180	.	+	0	Parent=NM_001307445.3
NC_003282.8	RefSeq	CDS	3735152	3735445	.	+	0	Parent=NM_001307445.3
NC_003282.8	RefSeq	mRNA	3728227	3735445	.	+	.	ID=NM_001380158.1;geneID=177135;gene_name=smgl-2
NC_003282.8	RefSeq	exon	3728227	3728355	.	+	.	Parent=NM_001380158.1
NC_003282.8	RefSeq	exon	3729051	3729335	.	+	.	Parent=NM_001380158.1
NC_003282.8	RefSeq	exon	3730170	3730587	.	+	.	Parent=NM_001380158.1
NC_003282.8	RefSeq	exon	3731182	3731770	.	+	.	Parent=NM_001380158.1
NC_003282.8	RefSeq	exon	3732463	3732736	.	+	.	Parent=NM_001380158.1
NC_003282.8	RefSeq	exon	3733635	3734180	.	+	.	Parent=NM_001380158.1
NC_003282.8	RefSeq	exon	3735152	3735445	.	+	.	Parent=NM_001380158.1
NC_003282.8	RefSeq	CDS	3728227	3728355	.	+	0	Parent=NM_001380158.1
NC_003282.8	RefSeq	CDS	3729051	3729335	.	+	0	Parent=NM_001380158.1
NC_003282.8	RefSeq	CDS	3730170	3730587	.	+	0	Parent=NM_001380158.1
NC_003282.8	RefSeq	CDS	3731182	3731770	.	+	2	Parent=NM_001380158.1
NC_003282.8	RefSeq	CDS	3732463	3732736	.	+	1	Parent=NM_001380158.1
NC_003282.8	RefSeq	CDS	3733635	3734180	.	+	0	Parent=NM_001380158.1
NC_003282.8	RefSeq	CDS	3735152	3735445	.	+	0	Parent=NM_001380158.1
NC_003282.8	RefSeq	mRNA	3735845	3738925	.	-	.	ID=NM_001392287.1;geneID=177136;gene_name=nape-2
NC_003282.8	RefSeq	exon	3735845	3736010	.	-	.	Parent=NM_001392287.1
NC_003282.8	RefSeq	exon	3736073	3736190	.	-	.	Parent=NM_001392287.1
NC_003282.8	RefSeq	exon	3736238	3736597	.	-	.	Parent=NM_001392287.1
NC_003282.8	RefSeq	exon	3737389	3737793	.	-	.	Parent=NM_001392287.1
NC_003282.8	RefSeq	exon	3737844	3737917	.	-	.	Parent=NM_001392287.1
NC_003282.8	RefSeq	exon	3738783	3738925	.	-	.	Parent=NM_001392287.1
NC_003282.8	RefSeq	CDS	3735894	3736010	.	-	0	Parent=NM_001392287.1
NC_003282.8	RefSeq	CDS	3736073	3736190	.	-	1	Parent=NM_001392287.1
NC_003282.8	RefSeq	CDS	3736238	3736597	.	-	1	Parent=NM_001392287.1
NC_003282.8	RefSeq	CDS	3737389	3737793	.	-	1	Parent=NM_001392287.1
NC_003282.8	RefSeq	CDS	3737844	3737911	.	-	0	Parent=NM_001392287.1
NC_003282.8	RefSeq	mRNA	3735894	3738019	.	-	.	ID=NM_171307.5;geneID=177136;gene_name=nape-2
NC_003282.8	RefSeq	exon	3735894	3736010	.	-	.	Parent=NM_171307.5
NC_003282.8	RefSeq	exon	3736073	3736190	.	-	.	Parent=NM_171307.5
NC_003282.8	RefSeq	exon	3736238	3736597	.	-	.	Parent=NM_171307.5
NC_003282.8	RefSeq	exon	3737389	3737793	.	-	.	Parent=NM_171307.5
NC_003282.8	RefSeq	exon	3737844	3737917	.	-	.	Parent=NM_171307.5
NC_003282.8	RefSeq	exon	3737963	3738019	.	-	.	Parent=NM_171307.5
NC_003282.8	RefSeq	CDS	3735894	3736010	.	-	0	Parent=NM_171307.5
NC_003282.8	RefSeq	CDS	3736073	3736190	.	-	1	Parent=NM_171307.5
NC_003282.8	RefSeq	CDS	3736238	3736597	.	-	1	Parent=NM_171307.5
NC_003282.8	RefSeq	CDS	3737389	3737793	.	-	1	Parent=NM_171307.5
NC_003282.8	RefSeq	CDS	3737844	3737917	.	-	0	Parent=NM_171307.5
NC_003282.8	RefSeq	CDS	3737963	3738019	.	-	0	Parent=NM_171307.5
NC_003282.8	RefSeq	mRNA	3735894	3738766	.	-	.	ID=NM_001380159.1;geneID=177136;gene_name=nape-2
NC_003282.8	RefSeq	exon	3735894	3736010	.	-	.	Parent=NM_001380159.1
NC_003282.8	RefSeq	exon	3736073	3736190	.	-	.	Parent=NM_001380159.1
NC_003282.8	RefSeq	exon	3736238	3736597	.	-	.	Parent=NM_001380159.1
NC_003282.8	RefSeq	exon	3737389	3737793	.	-	.	Parent=NM_001380159.1
NC_003282.8	RefSeq	exon	3737844	3737917	.	-	.	Parent=NM_001380159.1
NC_003282.8	RefSeq	exon	3738710	3738766	.	-	.	Parent=NM_001380159.1
NC_003282.8	RefSeq	CDS	3735894	3736010	.	-	0	Parent=NM_001380159.1
NC_003282.8	RefSeq	CDS	3736073	3736190	.	-	1	Parent=NM_001380159.1
NC_003282.8	RefSeq	CDS	3736238	3736597	.	-	1	Parent=NM_001380159.1
NC_003282.8	RefSeq	CDS	3737389	3737793	.	-	1	Parent=NM_001380159.1
NC_003282.8	RefSeq	CDS	3737844	3737917	.	-	0	Parent=NM_001380159.1
NC_003282.8	RefSeq	CDS	3738710	3738766	.	-	0	Parent=NM_001380159.1
NC_003282.8	RefSeq	transcript	3739052	3739072	.	+	.	ID=NR_053061.1;geneID=13192711;gene_name=21ur-14903
NC_003282.8	RefSeq	exon	3739052	3739072	.	+	.	Parent=NR_053061.1
NC_003282.8	RefSeq	mRNA	3739520	3740880	.	-	.	ID=NM_068007.5;geneID=177137;gene_name=nape-1
NC_003282.8	RefSeq	exon	3739520	3739720	.	-	.	Parent=NM_068007.5
NC_003282.8	RefSeq	exon	3739773	3739890	.	-	.	Parent=NM_068007.5
NC_003282.8	RefSeq	exon	3739936	3740292	.	-	.	Parent=NM_068007.5
NC_003282.8	RefSeq	exon	3740347	3740751	.	-	.	Parent=NM_068007.5
NC_003282.8	RefSeq	exon	3740798	3740880	.	-	.	Parent=NM_068007.5
NC_003282.8	RefSeq	CDS	3739604	3739720	.	-	0	Parent=NM_068007.5
NC_003282.8	RefSeq	CDS	3739773	3739890	.	-	1	Parent=NM_068007.5
NC_003282.8	RefSeq	CDS	3739936	3740292	.	-	1	Parent=NM_068007.5
NC_003282.8	RefSeq	CDS	3740347	3740751	.	-	1	Parent=NM_068007.5
NC_003282.8	RefSeq	CDS	3740798	3740871	.	-	0	Parent=NM_068007.5
NC_003282.8	RefSeq	mRNA	3744048	3747351	.	+	.	ID=NM_068008.6;geneID=177138;gene_name=siah-1
NC_003282.8	RefSeq	exon	3744048	3744323	.	+	.	Parent=NM_068008.6
NC_003282.8	RefSeq	exon	3745119	3745280	.	+	.	Parent=NM_068008.6
NC_003282.8	RefSeq	exon	3745334	3745567	.	+	.	Parent=NM_068008.6
NC_003282.8	RefSeq	exon	3745824	3746399	.	+	.	Parent=NM_068008.6
NC_003282.8	RefSeq	exon	3746968	3747022	.	+	.	Parent=NM_068008.6
NC_003282.8	RefSeq	exon	3747168	3747351	.	+	.	Parent=NM_068008.6
NC_003282.8	RefSeq	CDS	3744137	3744323	.	+	0	Parent=NM_068008.6
NC_003282.8	RefSeq	CDS	3745119	3745280	.	+	2	Parent=NM_068008.6
NC_003282.8	RefSeq	CDS	3745334	3745567	.	+	2	Parent=NM_068008.6
NC_003282.8	RefSeq	CDS	3745824	3746399	.	+	2	Parent=NM_068008.6
NC_003282.8	RefSeq	CDS	3746968	3747022	.	+	2	Parent=NM_068008.6
NC_003282.8	RefSeq	CDS	3747168	3747213	.	+	1	Parent=NM_068008.6
NC_003282.8	RefSeq	transcript	3747547	3747610	.	+	.	ID=NR_101899.1;geneID=24105064;gene_name=Y37E11AR.9
NC_003282.8	RefSeq	exon	3747547	3747610	.	+	.	Parent=NR_101899.1
NC_003282.8	RefSeq	mRNA	3748210	3751101	.	-	.	ID=NM_068009.7;geneID=177139;gene_name=ugt-45
NC_003282.8	RefSeq	exon	3748210	3748793	.	-	.	Parent=NM_068009.7
NC_003282.8	RefSeq	exon	3749512	3749869	.	-	.	Parent=NM_068009.7
NC_003282.8	RefSeq	exon	3749916	3750274	.	-	.	Parent=NM_068009.7
NC_003282.8	RefSeq	exon	3750561	3750701	.	-	.	Parent=NM_068009.7
NC_003282.8	RefSeq	exon	3750754	3750829	.	-	.	Parent=NM_068009.7
NC_003282.8	RefSeq	exon	3750952	3751101	.	-	.	Parent=NM_068009.7
NC_003282.8	RefSeq	CDS	3748291	3748793	.	-	2	Parent=NM_068009.7
NC_003282.8	RefSeq	CDS	3749512	3749869	.	-	0	Parent=NM_068009.7
NC_003282.8	RefSeq	CDS	3749916	3750274	.	-	2	Parent=NM_068009.7
NC_003282.8	RefSeq	CDS	3750561	3750701	.	-	2	Parent=NM_068009.7
NC_003282.8	RefSeq	CDS	3750754	3750829	.	-	0	Parent=NM_068009.7
NC_003282.8	RefSeq	CDS	3750952	3751098	.	-	0	Parent=NM_068009.7
NC_003282.8	RefSeq	mRNA	3748291	3751005	.	-	.	ID=NM_001307366.3;geneID=177139;gene_name=ugt-45
NC_003282.8	RefSeq	exon	3748291	3748793	.	-	.	Parent=NM_001307366.3
NC_003282.8	RefSeq	exon	3749512	3749869	.	-	.	Parent=NM_001307366.3
NC_003282.8	RefSeq	exon	3749916	3750274	.	-	.	Parent=NM_001307366.3
NC_003282.8	RefSeq	exon	3750561	3750701	.	-	.	Parent=NM_001307366.3
NC_003282.8	RefSeq	exon	3750754	3750829	.	-	.	Parent=NM_001307366.3
NC_003282.8	RefSeq	exon	3750952	3751005	.	-	.	Parent=NM_001307366.3
NC_003282.8	RefSeq	CDS	3748291	3748793	.	-	2	Parent=NM_001307366.3
NC_003282.8	RefSeq	CDS	3749512	3749869	.	-	0	Parent=NM_001307366.3
NC_003282.8	RefSeq	CDS	3749916	3750274	.	-	2	Parent=NM_001307366.3
NC_003282.8	RefSeq	CDS	3750561	3750701	.	-	2	Parent=NM_001307366.3
NC_003282.8	RefSeq	CDS	3750754	3750829	.	-	0	Parent=NM_001307366.3
NC_003282.8	RefSeq	CDS	3750952	3751005	.	-	0	Parent=NM_001307366.3
NC_003282.8	RefSeq	mRNA	3752583	3755455	.	-	.	ID=NM_001028268.3;geneID=3564985;gene_name=Y37E11AR.7
NC_003282.8	RefSeq	exon	3752583	3752768	.	-	.	Parent=NM_001028268.3
NC_003282.8	RefSeq	exon	3753130	3753329	.	-	.	Parent=NM_001028268.3
NC_003282.8	RefSeq	exon	3753374	3753682	.	-	.	Parent=NM_001028268.3
NC_003282.8	RefSeq	exon	3753736	3753906	.	-	.	Parent=NM_001028268.3
NC_003282.8	RefSeq	exon	3753951	3754265	.	-	.	Parent=NM_001028268.3
NC_003282.8	RefSeq	exon	3754356	3754455	.	-	.	Parent=NM_001028268.3
NC_003282.8	RefSeq	exon	3754505	3754554	.	-	.	Parent=NM_001028268.3
NC_003282.8	RefSeq	exon	3754734	3754823	.	-	.	Parent=NM_001028268.3
NC_003282.8	RefSeq	exon	3755360	3755455	.	-	.	Parent=NM_001028268.3
NC_003282.8	RefSeq	CDS	3752612	3752768	.	-	1	Parent=NM_001028268.3
NC_003282.8	RefSeq	CDS	3753130	3753329	.	-	0	Parent=NM_001028268.3
NC_003282.8	RefSeq	CDS	3753374	3753682	.	-	0	Parent=NM_001028268.3
NC_003282.8	RefSeq	CDS	3753736	3753906	.	-	0	Parent=NM_001028268.3
NC_003282.8	RefSeq	CDS	3753951	3754265	.	-	0	Parent=NM_001028268.3
NC_003282.8	RefSeq	CDS	3754356	3754455	.	-	1	Parent=NM_001028268.3
NC_003282.8	RefSeq	CDS	3754505	3754554	.	-	0	Parent=NM_001028268.3
NC_003282.8	RefSeq	CDS	3754734	3754823	.	-	0	Parent=NM_001028268.3
NC_003282.8	RefSeq	CDS	3755360	3755419	.	-	0	Parent=NM_001028268.3
NC_003282.8	RefSeq	mRNA	3756221	3759940	.	+	.	ID=NM_068010.5;geneID=189623;gene_name=best-20
NC_003282.8	RefSeq	exon	3756221	3756317	.	+	.	Parent=NM_068010.5
NC_003282.8	RefSeq	exon	3756359	3756464	.	+	.	Parent=NM_068010.5
NC_003282.8	RefSeq	exon	3756603	3756740	.	+	.	Parent=NM_068010.5
NC_003282.8	RefSeq	exon	3757116	3757209	.	+	.	Parent=NM_068010.5
NC_003282.8	RefSeq	exon	3757254	3757628	.	+	.	Parent=NM_068010.5
NC_003282.8	RefSeq	exon	3757676	3757840	.	+	.	Parent=NM_068010.5
NC_003282.8	RefSeq	exon	3758305	3758453	.	+	.	Parent=NM_068010.5
NC_003282.8	RefSeq	exon	3758537	3758607	.	+	.	Parent=NM_068010.5
NC_003282.8	RefSeq	exon	3758654	3758744	.	+	.	Parent=NM_068010.5
NC_003282.8	RefSeq	exon	3758798	3758867	.	+	.	Parent=NM_068010.5
NC_003282.8	RefSeq	exon	3758930	3759019	.	+	.	Parent=NM_068010.5
NC_003282.8	RefSeq	exon	3759783	3759940	.	+	.	Parent=NM_068010.5
NC_003282.8	RefSeq	CDS	3756242	3756317	.	+	0	Parent=NM_068010.5
NC_003282.8	RefSeq	CDS	3756359	3756464	.	+	2	Parent=NM_068010.5
NC_003282.8	RefSeq	CDS	3756603	3756740	.	+	1	Parent=NM_068010.5
NC_003282.8	RefSeq	CDS	3757116	3757209	.	+	1	Parent=NM_068010.5
NC_003282.8	RefSeq	CDS	3757254	3757628	.	+	0	Parent=NM_068010.5
NC_003282.8	RefSeq	CDS	3757676	3757840	.	+	0	Parent=NM_068010.5
NC_003282.8	RefSeq	CDS	3758305	3758453	.	+	0	Parent=NM_068010.5
NC_003282.8	RefSeq	CDS	3758537	3758607	.	+	1	Parent=NM_068010.5
NC_003282.8	RefSeq	CDS	3758654	3758744	.	+	2	Parent=NM_068010.5
NC_003282.8	RefSeq	CDS	3758798	3758867	.	+	1	Parent=NM_068010.5
NC_003282.8	RefSeq	CDS	3758930	3759019	.	+	0	Parent=NM_068010.5
NC_003282.8	RefSeq	CDS	3759783	3759818	.	+	0	Parent=NM_068010.5
NC_003282.8	RefSeq	mRNA	3761195	3766826	.	-	.	ID=NM_068011.4;geneID=177140;gene_name=vab-2
NC_003282.8	RefSeq	exon	3761195	3761511	.	-	.	Parent=NM_068011.4
NC_003282.8	RefSeq	exon	3761582	3761968	.	-	.	Parent=NM_068011.4
NC_003282.8	RefSeq	exon	3762502	3762767	.	-	.	Parent=NM_068011.4
NC_003282.8	RefSeq	exon	3766714	3766826	.	-	.	Parent=NM_068011.4
NC_003282.8	RefSeq	CDS	3761432	3761511	.	-	2	Parent=NM_068011.4
NC_003282.8	RefSeq	CDS	3761582	3761968	.	-	2	Parent=NM_068011.4
NC_003282.8	RefSeq	CDS	3762502	3762767	.	-	1	Parent=NM_068011.4
NC_003282.8	RefSeq	CDS	3766714	3766820	.	-	0	Parent=NM_068011.4
NC_003282.8	RefSeq	mRNA	3761432	3762559	.	-	.	ID=NM_001307367.3;geneID=177140;gene_name=vab-2
NC_003282.8	RefSeq	exon	3761432	3761511	.	-	.	Parent=NM_001307367.3
NC_003282.8	RefSeq	exon	3761582	3761968	.	-	.	Parent=NM_001307367.3
NC_003282.8	RefSeq	exon	3762502	3762559	.	-	.	Parent=NM_001307367.3
NC_003282.8	RefSeq	CDS	3761432	3761511	.	-	2	Parent=NM_001307367.3
NC_003282.8	RefSeq	CDS	3761582	3761968	.	-	2	Parent=NM_001307367.3
NC_003282.8	RefSeq	CDS	3762502	3762559	.	-	0	Parent=NM_001307367.3
NC_003282.8	RefSeq	mRNA	3784210	3794044	.	+	.	ID=NM_001313035.3;geneID=4363062;gene_name=glct-6
NC_003282.8	RefSeq	exon	3784210	3784381	.	+	.	Parent=NM_001313035.3
NC_003282.8	RefSeq	exon	3785298	3785346	.	+	.	Parent=NM_001313035.3
NC_003282.8	RefSeq	exon	3791588	3791668	.	+	.	Parent=NM_001313035.3
NC_003282.8	RefSeq	exon	3792198	3792300	.	+	.	Parent=NM_001313035.3
NC_003282.8	RefSeq	exon	3792350	3792463	.	+	.	Parent=NM_001313035.3
NC_003282.8	RefSeq	exon	3792688	3793016	.	+	.	Parent=NM_001313035.3
NC_003282.8	RefSeq	exon	3793394	3793650	.	+	.	Parent=NM_001313035.3
NC_003282.8	RefSeq	exon	3793734	3794044	.	+	.	Parent=NM_001313035.3
NC_003282.8	RefSeq	CDS	3784358	3784381	.	+	0	Parent=NM_001313035.3
NC_003282.8	RefSeq	CDS	3785298	3785346	.	+	0	Parent=NM_001313035.3
NC_003282.8	RefSeq	CDS	3791588	3791668	.	+	2	Parent=NM_001313035.3
NC_003282.8	RefSeq	CDS	3792198	3792300	.	+	2	Parent=NM_001313035.3
NC_003282.8	RefSeq	CDS	3792350	3792463	.	+	1	Parent=NM_001313035.3
NC_003282.8	RefSeq	CDS	3792688	3793016	.	+	1	Parent=NM_001313035.3
NC_003282.8	RefSeq	CDS	3793394	3793650	.	+	2	Parent=NM_001313035.3
NC_003282.8	RefSeq	CDS	3793734	3793856	.	+	0	Parent=NM_001313035.3
NC_003282.8	RefSeq	mRNA	3785346	3793856	.	+	.	ID=NM_001313036.3;geneID=4363062;gene_name=glct-6
NC_003282.8	RefSeq	exon	3785346	3785346	.	+	.	Parent=NM_001313036.3
NC_003282.8	RefSeq	exon	3791588	3791668	.	+	.	Parent=NM_001313036.3
NC_003282.8	RefSeq	exon	3792198	3792300	.	+	.	Parent=NM_001313036.3
NC_003282.8	RefSeq	exon	3792350	3792463	.	+	.	Parent=NM_001313036.3
NC_003282.8	RefSeq	exon	3792688	3793016	.	+	.	Parent=NM_001313036.3
NC_003282.8	RefSeq	exon	3793394	3793650	.	+	.	Parent=NM_001313036.3
NC_003282.8	RefSeq	exon	3793734	3793856	.	+	.	Parent=NM_001313036.3
NC_003282.8	RefSeq	CDS	3785346	3785346	.	+	0	Parent=NM_001313036.3
NC_003282.8	RefSeq	CDS	3791588	3791668	.	+	2	Parent=NM_001313036.3
NC_003282.8	RefSeq	CDS	3792198	3792300	.	+	2	Parent=NM_001313036.3
NC_003282.8	RefSeq	CDS	3792350	3792463	.	+	1	Parent=NM_001313036.3
NC_003282.8	RefSeq	CDS	3792688	3793016	.	+	1	Parent=NM_001313036.3
NC_003282.8	RefSeq	CDS	3793394	3793650	.	+	2	Parent=NM_001313036.3
NC_003282.8	RefSeq	CDS	3793734	3793856	.	+	0	Parent=NM_001313036.3
NC_003282.8	RefSeq	transcript	3789132	3789248	.	+	.	ID=NR_053062.1;geneID=13192718;gene_name=W07G9.3
NC_003282.8	RefSeq	exon	3789132	3789248	.	+	.	Parent=NR_053062.1
NC_003282.8	RefSeq	mRNA	3792202	3794049	.	+	.	ID=NM_001380161.2;geneID=4363062;gene_name=glct-6
NC_003282.8	RefSeq	exon	3792202	3792300	.	+	.	Parent=NM_001380161.2
NC_003282.8	RefSeq	exon	3792350	3792463	.	+	.	Parent=NM_001380161.2
NC_003282.8	RefSeq	exon	3792688	3793016	.	+	.	Parent=NM_001380161.2
NC_003282.8	RefSeq	exon	3793394	3793650	.	+	.	Parent=NM_001380161.2
NC_003282.8	RefSeq	exon	3793734	3794049	.	+	.	Parent=NM_001380161.2
NC_003282.8	RefSeq	CDS	3792209	3792300	.	+	0	Parent=NM_001380161.2
NC_003282.8	RefSeq	CDS	3792350	3792463	.	+	1	Parent=NM_001380161.2
NC_003282.8	RefSeq	CDS	3792688	3793016	.	+	1	Parent=NM_001380161.2
NC_003282.8	RefSeq	CDS	3793394	3793650	.	+	2	Parent=NM_001380161.2
NC_003282.8	RefSeq	CDS	3793734	3793856	.	+	0	Parent=NM_001380161.2
NC_003282.8	RefSeq	mRNA	3794737	3796318	.	+	.	ID=NM_068014.5;geneID=187188;gene_name=K09B3.1
NC_003282.8	RefSeq	exon	3794737	3794820	.	+	.	Parent=NM_068014.5
NC_003282.8	RefSeq	exon	3795193	3795343	.	+	.	Parent=NM_068014.5
NC_003282.8	RefSeq	exon	3795736	3795833	.	+	.	Parent=NM_068014.5
NC_003282.8	RefSeq	exon	3795882	3795941	.	+	.	Parent=NM_068014.5
NC_003282.8	RefSeq	exon	3795989	3796123	.	+	.	Parent=NM_068014.5
NC_003282.8	RefSeq	exon	3796166	3796318	.	+	.	Parent=NM_068014.5
NC_003282.8	RefSeq	CDS	3794796	3794820	.	+	0	Parent=NM_068014.5
NC_003282.8	RefSeq	CDS	3795193	3795343	.	+	2	Parent=NM_068014.5
NC_003282.8	RefSeq	CDS	3795736	3795833	.	+	1	Parent=NM_068014.5
NC_003282.8	RefSeq	CDS	3795882	3795941	.	+	2	Parent=NM_068014.5
NC_003282.8	RefSeq	CDS	3795989	3796123	.	+	2	Parent=NM_068014.5
NC_003282.8	RefSeq	CDS	3796166	3796254	.	+	2	Parent=NM_068014.5
NC_003282.8	RefSeq	mRNA	3794780	3796318	.	+	.	ID=NM_001307318.2;geneID=187188;gene_name=K09B3.1
NC_003282.8	RefSeq	exon	3794780	3794820	.	+	.	Parent=NM_001307318.2
NC_003282.8	RefSeq	exon	3795193	3795343	.	+	.	Parent=NM_001307318.2
NC_003282.8	RefSeq	exon	3795634	3795833	.	+	.	Parent=NM_001307318.2
NC_003282.8	RefSeq	exon	3795882	3795941	.	+	.	Parent=NM_001307318.2
NC_003282.8	RefSeq	exon	3795989	3796123	.	+	.	Parent=NM_001307318.2
NC_003282.8	RefSeq	exon	3796166	3796318	.	+	.	Parent=NM_001307318.2
NC_003282.8	RefSeq	CDS	3794796	3794820	.	+	0	Parent=NM_001307318.2
NC_003282.8	RefSeq	CDS	3795193	3795343	.	+	2	Parent=NM_001307318.2
NC_003282.8	RefSeq	CDS	3795634	3795833	.	+	1	Parent=NM_001307318.2
NC_003282.8	RefSeq	CDS	3795882	3795941	.	+	2	Parent=NM_001307318.2
NC_003282.8	RefSeq	CDS	3795989	3796123	.	+	2	Parent=NM_001307318.2
NC_003282.8	RefSeq	CDS	3796166	3796254	.	+	2	Parent=NM_001307318.2
NC_003282.8	RefSeq	mRNA	3795752	3796254	.	+	.	ID=NM_001380162.1;geneID=187188;gene_name=K09B3.1
NC_003282.8	RefSeq	exon	3795752	3795833	.	+	.	Parent=NM_001380162.1
NC_003282.8	RefSeq	exon	3795882	3795941	.	+	.	Parent=NM_001380162.1
NC_003282.8	RefSeq	exon	3795989	3796123	.	+	.	Parent=NM_001380162.1
NC_003282.8	RefSeq	exon	3796166	3796254	.	+	.	Parent=NM_001380162.1
NC_003282.8	RefSeq	CDS	3795752	3795833	.	+	0	Parent=NM_001380162.1
NC_003282.8	RefSeq	CDS	3795882	3795941	.	+	2	Parent=NM_001380162.1
NC_003282.8	RefSeq	CDS	3795989	3796123	.	+	2	Parent=NM_001380162.1
NC_003282.8	RefSeq	CDS	3796166	3796254	.	+	2	Parent=NM_001380162.1
NC_003282.8	RefSeq	mRNA	3796300	3800461	.	-	.	ID=NM_001380164.2;geneID=177141;gene_name=osm-3
NC_003282.8	RefSeq	exon	3796300	3796528	.	-	.	Parent=NM_001380164.2
NC_003282.8	RefSeq	exon	3796574	3796741	.	-	.	Parent=NM_001380164.2
NC_003282.8	RefSeq	exon	3796877	3797144	.	-	.	Parent=NM_001380164.2
NC_003282.8	RefSeq	exon	3797189	3797292	.	-	.	Parent=NM_001380164.2
NC_003282.8	RefSeq	exon	3797341	3797890	.	-	.	Parent=NM_001380164.2
NC_003282.8	RefSeq	exon	3798166	3798429	.	-	.	Parent=NM_001380164.2
NC_003282.8	RefSeq	exon	3798478	3798669	.	-	.	Parent=NM_001380164.2
NC_003282.8	RefSeq	exon	3798710	3798901	.	-	.	Parent=NM_001380164.2
NC_003282.8	RefSeq	exon	3798952	3799098	.	-	.	Parent=NM_001380164.2
NC_003282.8	RefSeq	exon	3800376	3800461	.	-	.	Parent=NM_001380164.2
NC_003282.8	RefSeq	CDS	3796386	3796528	.	-	2	Parent=NM_001380164.2
NC_003282.8	RefSeq	CDS	3796574	3796741	.	-	2	Parent=NM_001380164.2
NC_003282.8	RefSeq	CDS	3796877	3797144	.	-	0	Parent=NM_001380164.2
NC_003282.8	RefSeq	CDS	3797189	3797292	.	-	2	Parent=NM_001380164.2
NC_003282.8	RefSeq	CDS	3797341	3797890	.	-	0	Parent=NM_001380164.2
NC_003282.8	RefSeq	CDS	3798166	3798429	.	-	0	Parent=NM_001380164.2
NC_003282.8	RefSeq	CDS	3798478	3798669	.	-	0	Parent=NM_001380164.2
NC_003282.8	RefSeq	CDS	3798710	3798901	.	-	0	Parent=NM_001380164.2
NC_003282.8	RefSeq	CDS	3798952	3799086	.	-	0	Parent=NM_001380164.2
NC_003282.8	RefSeq	mRNA	3796386	3800447	.	-	.	ID=NM_001380163.1;geneID=177141;gene_name=osm-3
NC_003282.8	RefSeq	exon	3796386	3796528	.	-	.	Parent=NM_001380163.1
NC_003282.8	RefSeq	exon	3796574	3796741	.	-	.	Parent=NM_001380163.1
NC_003282.8	RefSeq	exon	3796877	3797144	.	-	.	Parent=NM_001380163.1
NC_003282.8	RefSeq	exon	3797189	3797292	.	-	.	Parent=NM_001380163.1
NC_003282.8	RefSeq	exon	3797341	3797890	.	-	.	Parent=NM_001380163.1
NC_003282.8	RefSeq	exon	3798166	3798429	.	-	.	Parent=NM_001380163.1
NC_003282.8	RefSeq	exon	3798478	3798669	.	-	.	Parent=NM_001380163.1
NC_003282.8	RefSeq	exon	3798710	3798901	.	-	.	Parent=NM_001380163.1
NC_003282.8	RefSeq	exon	3798952	3799098	.	-	.	Parent=NM_001380163.1
NC_003282.8	RefSeq	exon	3800376	3800447	.	-	.	Parent=NM_001380163.1
NC_003282.8	RefSeq	CDS	3796386	3796528	.	-	2	Parent=NM_001380163.1
NC_003282.8	RefSeq	CDS	3796574	3796741	.	-	2	Parent=NM_001380163.1
NC_003282.8	RefSeq	CDS	3796877	3797144	.	-	0	Parent=NM_001380163.1
NC_003282.8	RefSeq	CDS	3797189	3797292	.	-	2	Parent=NM_001380163.1
NC_003282.8	RefSeq	CDS	3797341	3797890	.	-	0	Parent=NM_001380163.1
NC_003282.8	RefSeq	CDS	3798166	3798429	.	-	0	Parent=NM_001380163.1
NC_003282.8	RefSeq	CDS	3798478	3798669	.	-	0	Parent=NM_001380163.1
NC_003282.8	RefSeq	CDS	3798710	3798901	.	-	0	Parent=NM_001380163.1
NC_003282.8	RefSeq	CDS	3798952	3799098	.	-	0	Parent=NM_001380163.1
NC_003282.8	RefSeq	CDS	3800376	3800447	.	-	0	Parent=NM_001380163.1
NC_003282.8	RefSeq	mRNA	3800872	3803426	.	-	.	ID=NM_001307357.2;geneID=187398;gene_name=algn-14
NC_003282.8	RefSeq	exon	3800872	3802278	.	-	.	Parent=NM_001307357.2
NC_003282.8	RefSeq	exon	3802880	3803028	.	-	.	Parent=NM_001307357.2
NC_003282.8	RefSeq	exon	3803071	3803202	.	-	.	Parent=NM_001307357.2
NC_003282.8	RefSeq	exon	3803247	3803426	.	-	.	Parent=NM_001307357.2
NC_003282.8	RefSeq	CDS	3801993	3802278	.	-	1	Parent=NM_001307357.2
NC_003282.8	RefSeq	CDS	3802880	3803028	.	-	0	Parent=NM_001307357.2
NC_003282.8	RefSeq	CDS	3803071	3803202	.	-	0	Parent=NM_001307357.2
NC_003282.8	RefSeq	CDS	3803247	3803372	.	-	0	Parent=NM_001307357.2
NC_003282.8	RefSeq	mRNA	3801993	3803372	.	-	.	ID=NM_001307358.3;geneID=187398;gene_name=algn-14
NC_003282.8	RefSeq	exon	3801993	3802278	.	-	.	Parent=NM_001307358.3
NC_003282.8	RefSeq	exon	3802880	3803202	.	-	.	Parent=NM_001307358.3
NC_003282.8	RefSeq	exon	3803247	3803372	.	-	.	Parent=NM_001307358.3
NC_003282.8	RefSeq	CDS	3801993	3802278	.	-	1	Parent=NM_001307358.3
NC_003282.8	RefSeq	CDS	3802880	3803202	.	-	0	Parent=NM_001307358.3
NC_003282.8	RefSeq	CDS	3803247	3803372	.	-	0	Parent=NM_001307358.3
NC_003282.8	RefSeq	mRNA	3803581	3804949	.	+	.	ID=NM_068017.4;geneID=187397;gene_name=M02B7.2
NC_003282.8	RefSeq	exon	3803581	3803637	.	+	.	Parent=NM_068017.4
NC_003282.8	RefSeq	exon	3803706	3803807	.	+	.	Parent=NM_068017.4
NC_003282.8	RefSeq	exon	3803858	3804087	.	+	.	Parent=NM_068017.4
NC_003282.8	RefSeq	exon	3804132	3804304	.	+	.	Parent=NM_068017.4
NC_003282.8	RefSeq	exon	3804488	3804593	.	+	.	Parent=NM_068017.4
NC_003282.8	RefSeq	exon	3804642	3804949	.	+	.	Parent=NM_068017.4
NC_003282.8	RefSeq	CDS	3803589	3803637	.	+	0	Parent=NM_068017.4
NC_003282.8	RefSeq	CDS	3803706	3803807	.	+	2	Parent=NM_068017.4
NC_003282.8	RefSeq	CDS	3803858	3804087	.	+	2	Parent=NM_068017.4
NC_003282.8	RefSeq	CDS	3804132	3804304	.	+	0	Parent=NM_068017.4
NC_003282.8	RefSeq	CDS	3804488	3804593	.	+	1	Parent=NM_068017.4
NC_003282.8	RefSeq	CDS	3804642	3804782	.	+	0	Parent=NM_068017.4
NC_003282.8	RefSeq	mRNA	3803938	3804782	.	+	.	ID=NM_001380165.1;geneID=187397;gene_name=M02B7.2
NC_003282.8	RefSeq	exon	3803938	3804087	.	+	.	Parent=NM_001380165.1
NC_003282.8	RefSeq	exon	3804132	3804304	.	+	.	Parent=NM_001380165.1
NC_003282.8	RefSeq	exon	3804488	3804593	.	+	.	Parent=NM_001380165.1
NC_003282.8	RefSeq	exon	3804642	3804782	.	+	.	Parent=NM_001380165.1
NC_003282.8	RefSeq	CDS	3803938	3804087	.	+	0	Parent=NM_001380165.1
NC_003282.8	RefSeq	CDS	3804132	3804304	.	+	0	Parent=NM_001380165.1
NC_003282.8	RefSeq	CDS	3804488	3804593	.	+	1	Parent=NM_001380165.1
NC_003282.8	RefSeq	CDS	3804642	3804782	.	+	0	Parent=NM_001380165.1
NC_003282.8	RefSeq	transcript	3805237	3806561	.	-	.	ID=NR_101900.1;geneID=24104767;gene_name=anr-18
NC_003282.8	RefSeq	exon	3805237	3806133	.	-	.	Parent=NR_101900.1
NC_003282.8	RefSeq	exon	3806217	3806561	.	-	.	Parent=NR_101900.1
NC_003282.8	RefSeq	mRNA	3805519	3806712	.	+	.	ID=NM_068018.3;geneID=187396;gene_name=fbxc-47
NC_003282.8	RefSeq	exon	3805519	3805619	.	+	.	Parent=NM_068018.3
NC_003282.8	RefSeq	exon	3805665	3805800	.	+	.	Parent=NM_068018.3
NC_003282.8	RefSeq	exon	3805854	3806712	.	+	.	Parent=NM_068018.3
NC_003282.8	RefSeq	CDS	3805552	3805619	.	+	0	Parent=NM_068018.3
NC_003282.8	RefSeq	CDS	3805665	3805800	.	+	1	Parent=NM_068018.3
NC_003282.8	RefSeq	CDS	3805854	3806567	.	+	0	Parent=NM_068018.3
NC_003282.8	RefSeq	mRNA	3806666	3807192	.	-	.	ID=NM_001047511.2;geneID=4363070;gene_name=M02B7.7
NC_003282.8	RefSeq	exon	3806666	3806884	.	-	.	Parent=NM_001047511.2
NC_003282.8	RefSeq	exon	3807027	3807192	.	-	.	Parent=NM_001047511.2
NC_003282.8	RefSeq	CDS	3806720	3806884	.	-	0	Parent=NM_001047511.2
NC_003282.8	RefSeq	CDS	3807027	3807188	.	-	0	Parent=NM_001047511.2
NC_003282.8	RefSeq	mRNA	3807870	3819328	.	-	.	ID=NM_068019.6;geneID=177142;gene_name=bris-1
NC_003282.8	RefSeq	exon	3807870	3808208	.	-	.	Parent=NM_068019.6
NC_003282.8	RefSeq	exon	3808821	3809294	.	-	.	Parent=NM_068019.6
NC_003282.8	RefSeq	exon	3810092	3810539	.	-	.	Parent=NM_068019.6
NC_003282.8	RefSeq	exon	3811311	3811472	.	-	.	Parent=NM_068019.6
NC_003282.8	RefSeq	exon	3812317	3812427	.	-	.	Parent=NM_068019.6
NC_003282.8	RefSeq	exon	3812925	3813102	.	-	.	Parent=NM_068019.6
NC_003282.8	RefSeq	exon	3815103	3815230	.	-	.	Parent=NM_068019.6
NC_003282.8	RefSeq	exon	3817264	3817332	.	-	.	Parent=NM_068019.6
NC_003282.8	RefSeq	exon	3819100	3819328	.	-	.	Parent=NM_068019.6
NC_003282.8	RefSeq	CDS	3808080	3808208	.	-	0	Parent=NM_068019.6
NC_003282.8	RefSeq	CDS	3808821	3809294	.	-	0	Parent=NM_068019.6
NC_003282.8	RefSeq	CDS	3810092	3810539	.	-	1	Parent=NM_068019.6
NC_003282.8	RefSeq	CDS	3811311	3811472	.	-	1	Parent=NM_068019.6
NC_003282.8	RefSeq	CDS	3812317	3812427	.	-	1	Parent=NM_068019.6
NC_003282.8	RefSeq	CDS	3812925	3813102	.	-	2	Parent=NM_068019.6
NC_003282.8	RefSeq	CDS	3815103	3815230	.	-	1	Parent=NM_068019.6
NC_003282.8	RefSeq	CDS	3817264	3817332	.	-	1	Parent=NM_068019.6
NC_003282.8	RefSeq	CDS	3819100	3819323	.	-	0	Parent=NM_068019.6
NC_003282.8	RefSeq	mRNA	3808080	3813094	.	-	.	ID=NM_001380167.2;geneID=177142;gene_name=bris-1
NC_003282.8	RefSeq	exon	3808080	3808208	.	-	.	Parent=NM_001380167.2
NC_003282.8	RefSeq	exon	3808821	3809294	.	-	.	Parent=NM_001380167.2
NC_003282.8	RefSeq	exon	3810092	3810539	.	-	.	Parent=NM_001380167.2
NC_003282.8	RefSeq	exon	3811311	3811472	.	-	.	Parent=NM_001380167.2
NC_003282.8	RefSeq	exon	3812317	3812427	.	-	.	Parent=NM_001380167.2
NC_003282.8	RefSeq	exon	3812925	3813094	.	-	.	Parent=NM_001380167.2
NC_003282.8	RefSeq	CDS	3808080	3808208	.	-	0	Parent=NM_001380167.2
NC_003282.8	RefSeq	CDS	3808821	3809294	.	-	0	Parent=NM_001380167.2
NC_003282.8	RefSeq	CDS	3810092	3810539	.	-	1	Parent=NM_001380167.2
NC_003282.8	RefSeq	CDS	3811311	3811472	.	-	1	Parent=NM_001380167.2
NC_003282.8	RefSeq	CDS	3812317	3812427	.	-	1	Parent=NM_001380167.2
NC_003282.8	RefSeq	CDS	3812925	3813094	.	-	0	Parent=NM_001380167.2
NC_003282.8	RefSeq	mRNA	3808080	3815109	.	-	.	ID=NM_001380166.1;geneID=177142;gene_name=bris-1
NC_003282.8	RefSeq	exon	3808080	3808208	.	-	.	Parent=NM_001380166.1
NC_003282.8	RefSeq	exon	3808821	3809294	.	-	.	Parent=NM_001380166.1
NC_003282.8	RefSeq	exon	3810092	3810539	.	-	.	Parent=NM_001380166.1
NC_003282.8	RefSeq	exon	3811311	3811472	.	-	.	Parent=NM_001380166.1
NC_003282.8	RefSeq	exon	3812317	3812427	.	-	.	Parent=NM_001380166.1
NC_003282.8	RefSeq	exon	3812925	3813102	.	-	.	Parent=NM_001380166.1
NC_003282.8	RefSeq	exon	3815103	3815109	.	-	.	Parent=NM_001380166.1
NC_003282.8	RefSeq	CDS	3808080	3808208	.	-	0	Parent=NM_001380166.1
NC_003282.8	RefSeq	CDS	3808821	3809294	.	-	0	Parent=NM_001380166.1
NC_003282.8	RefSeq	CDS	3810092	3810539	.	-	1	Parent=NM_001380166.1
NC_003282.8	RefSeq	CDS	3811311	3811472	.	-	1	Parent=NM_001380166.1
NC_003282.8	RefSeq	CDS	3812317	3812427	.	-	1	Parent=NM_001380166.1
NC_003282.8	RefSeq	CDS	3812925	3813102	.	-	2	Parent=NM_001380166.1
NC_003282.8	RefSeq	CDS	3815103	3815109	.	-	0	Parent=NM_001380166.1
NC_003282.8	RefSeq	mRNA	3808080	3815454	.	-	.	ID=NM_001307359.4;geneID=177142;gene_name=bris-1
NC_003282.8	RefSeq	exon	3808080	3808208	.	-	.	Parent=NM_001307359.4
NC_003282.8	RefSeq	exon	3808821	3809294	.	-	.	Parent=NM_001307359.4
NC_003282.8	RefSeq	exon	3810092	3810539	.	-	.	Parent=NM_001307359.4
NC_003282.8	RefSeq	exon	3811311	3811472	.	-	.	Parent=NM_001307359.4
NC_003282.8	RefSeq	exon	3812317	3812427	.	-	.	Parent=NM_001307359.4
NC_003282.8	RefSeq	exon	3812925	3813102	.	-	.	Parent=NM_001307359.4
NC_003282.8	RefSeq	exon	3815103	3815230	.	-	.	Parent=NM_001307359.4
NC_003282.8	RefSeq	exon	3815312	3815454	.	-	.	Parent=NM_001307359.4
NC_003282.8	RefSeq	CDS	3808080	3808208	.	-	0	Parent=NM_001307359.4
NC_003282.8	RefSeq	CDS	3808821	3809294	.	-	0	Parent=NM_001307359.4
NC_003282.8	RefSeq	CDS	3810092	3810539	.	-	1	Parent=NM_001307359.4
NC_003282.8	RefSeq	CDS	3811311	3811472	.	-	1	Parent=NM_001307359.4
NC_003282.8	RefSeq	CDS	3812317	3812427	.	-	1	Parent=NM_001307359.4
NC_003282.8	RefSeq	CDS	3812925	3813102	.	-	2	Parent=NM_001307359.4
NC_003282.8	RefSeq	CDS	3815103	3815230	.	-	1	Parent=NM_001307359.4
NC_003282.8	RefSeq	CDS	3815312	3815367	.	-	0	Parent=NM_001307359.4
NC_003282.8	RefSeq	mRNA	3826890	3836004	.	+	.	ID=NM_068021.6;geneID=185078;gene_name=F28F9.3
NC_003282.8	RefSeq	exon	3826890	3826921	.	+	.	Parent=NM_068021.6
NC_003282.8	RefSeq	exon	3833902	3833987	.	+	.	Parent=NM_068021.6
NC_003282.8	RefSeq	exon	3835591	3835675	.	+	.	Parent=NM_068021.6
NC_003282.8	RefSeq	exon	3835794	3836004	.	+	.	Parent=NM_068021.6
NC_003282.8	RefSeq	CDS	3826890	3826921	.	+	0	Parent=NM_068021.6
NC_003282.8	RefSeq	CDS	3833902	3833987	.	+	1	Parent=NM_068021.6
NC_003282.8	RefSeq	CDS	3835591	3835675	.	+	2	Parent=NM_068021.6
NC_003282.8	RefSeq	CDS	3835794	3835866	.	+	1	Parent=NM_068021.6
NC_003282.8	RefSeq	mRNA	3829493	3833019	.	-	.	ID=NM_001307362.3;geneID=177143;gene_name=cal-3
NC_003282.8	RefSeq	exon	3829493	3829735	.	-	.	Parent=NM_001307362.3
NC_003282.8	RefSeq	exon	3830381	3830447	.	-	.	Parent=NM_001307362.3
NC_003282.8	RefSeq	exon	3830493	3830595	.	-	.	Parent=NM_001307362.3
NC_003282.8	RefSeq	exon	3832284	3832366	.	-	.	Parent=NM_001307362.3
NC_003282.8	RefSeq	exon	3832773	3832847	.	-	.	Parent=NM_001307362.3
NC_003282.8	RefSeq	exon	3832891	3833019	.	-	.	Parent=NM_001307362.3
NC_003282.8	RefSeq	CDS	3829689	3829735	.	-	2	Parent=NM_001307362.3
NC_003282.8	RefSeq	CDS	3830381	3830447	.	-	0	Parent=NM_001307362.3
NC_003282.8	RefSeq	CDS	3830493	3830595	.	-	1	Parent=NM_001307362.3
NC_003282.8	RefSeq	CDS	3832284	3832366	.	-	0	Parent=NM_001307362.3
NC_003282.8	RefSeq	CDS	3832773	3832847	.	-	0	Parent=NM_001307362.3
NC_003282.8	RefSeq	CDS	3832891	3833010	.	-	0	Parent=NM_001307362.3
NC_003282.8	RefSeq	mRNA	3829493	3835165	.	-	.	ID=NM_068020.7;geneID=177143;gene_name=cal-3
NC_003282.8	RefSeq	exon	3829493	3829735	.	-	.	Parent=NM_068020.7
NC_003282.8	RefSeq	exon	3830381	3830447	.	-	.	Parent=NM_068020.7
NC_003282.8	RefSeq	exon	3830493	3830595	.	-	.	Parent=NM_068020.7
NC_003282.8	RefSeq	exon	3832284	3832366	.	-	.	Parent=NM_068020.7
NC_003282.8	RefSeq	exon	3832773	3832847	.	-	.	Parent=NM_068020.7
NC_003282.8	RefSeq	exon	3832891	3833019	.	-	.	Parent=NM_068020.7
NC_003282.8	RefSeq	exon	3834965	3835165	.	-	.	Parent=NM_068020.7
NC_003282.8	RefSeq	CDS	3829689	3829735	.	-	2	Parent=NM_068020.7
NC_003282.8	RefSeq	CDS	3830381	3830447	.	-	0	Parent=NM_068020.7
NC_003282.8	RefSeq	CDS	3830493	3830595	.	-	1	Parent=NM_068020.7
NC_003282.8	RefSeq	CDS	3832284	3832366	.	-	0	Parent=NM_068020.7
NC_003282.8	RefSeq	CDS	3832773	3832847	.	-	0	Parent=NM_068020.7
NC_003282.8	RefSeq	CDS	3832891	3833019	.	-	0	Parent=NM_068020.7
NC_003282.8	RefSeq	CDS	3834965	3835165	.	-	0	Parent=NM_068020.7
NC_003282.8	RefSeq	transcript	3829990	3830139	.	+	.	ID=NR_053063.1;geneID=13192728;gene_name=M02B7.8
NC_003282.8	RefSeq	exon	3829990	3830139	.	+	.	Parent=NR_053063.1
NC_003282.8	RefSeq	transcript	3836670	3836811	.	+	.	ID=NR_053064.1;geneID=13192729;gene_name=F28F9.15
NC_003282.8	RefSeq	exon	3836670	3836811	.	+	.	Parent=NR_053064.1
NC_003282.8	RefSeq	transcript	3837639	3837780	.	-	.	ID=NR_053066.1;geneID=13192732;gene_name=F28F9.12
NC_003282.8	RefSeq	exon	3837639	3837780	.	-	.	Parent=NR_053066.1
NC_003282.8	RefSeq	transcript	3837639	3837830	.	+	.	ID=NR_053065.1;geneID=13192731;gene_name=F28F9.11
NC_003282.8	RefSeq	exon	3837639	3837830	.	+	.	Parent=NR_053065.1
NC_003282.8	RefSeq	transcript	3838036	3838157	.	+	.	ID=NR_053067.1;geneID=13192733;gene_name=F28F9.7
NC_003282.8	RefSeq	exon	3838036	3838157	.	+	.	Parent=NR_053067.1
NC_003282.8	RefSeq	mRNA	3839720	3841628	.	+	.	ID=NM_068022.2;geneID=185077;gene_name=F28F9.2
NC_003282.8	RefSeq	exon	3839720	3839782	.	+	.	Parent=NM_068022.2
NC_003282.8	RefSeq	exon	3839826	3839917	.	+	.	Parent=NM_068022.2
NC_003282.8	RefSeq	exon	3840877	3841011	.	+	.	Parent=NM_068022.2
NC_003282.8	RefSeq	exon	3841520	3841628	.	+	.	Parent=NM_068022.2
NC_003282.8	RefSeq	CDS	3839720	3839782	.	+	0	Parent=NM_068022.2
NC_003282.8	RefSeq	CDS	3839826	3839917	.	+	0	Parent=NM_068022.2
NC_003282.8	RefSeq	CDS	3840877	3841011	.	+	1	Parent=NM_068022.2
NC_003282.8	RefSeq	CDS	3841520	3841628	.	+	1	Parent=NM_068022.2
NC_003282.8	RefSeq	transcript	3846077	3846225	.	+	.	ID=NR_053068.1;geneID=13192735;gene_name=F28F9.14
NC_003282.8	RefSeq	exon	3846077	3846225	.	+	.	Parent=NR_053068.1
NC_003282.8	RefSeq	transcript	3848973	3848993	.	-	.	ID=NR_053069.1;geneID=13192736;gene_name=21ur-14856
NC_003282.8	RefSeq	exon	3848973	3848993	.	-	.	Parent=NR_053069.1
NC_003282.8	RefSeq	transcript	3852315	3852335	.	+	.	ID=NR_053070.1;geneID=13192737;gene_name=21ur-14375
NC_003282.8	RefSeq	exon	3852315	3852335	.	+	.	Parent=NR_053070.1
NC_003282.8	RefSeq	transcript	3852722	3852987	.	-	.	ID=NR_053071.1;geneID=13192738;gene_name=F28F9.8
NC_003282.8	RefSeq	exon	3852722	3852987	.	-	.	Parent=NR_053071.1
NC_003282.8	RefSeq	transcript	3854898	3855116	.	+	.	ID=NR_053073.1;geneID=13192740;gene_name=F28F9.10
NC_003282.8	RefSeq	exon	3854898	3855116	.	+	.	Parent=NR_053073.1
NC_003282.8	RefSeq	transcript	3854898	3855138	.	-	.	ID=NR_053072.1;geneID=13192739;gene_name=F28F9.16
NC_003282.8	RefSeq	exon	3854898	3855138	.	-	.	Parent=NR_053072.1
NC_003282.8	RefSeq	mRNA	3855843	3861569	.	+	.	ID=NM_068023.7;geneID=177144;gene_name=zag-1
NC_003282.8	RefSeq	exon	3855843	3856008	.	+	.	Parent=NM_068023.7
NC_003282.8	RefSeq	exon	3856571	3857113	.	+	.	Parent=NM_068023.7
NC_003282.8	RefSeq	exon	3857392	3857493	.	+	.	Parent=NM_068023.7
NC_003282.8	RefSeq	exon	3857714	3857902	.	+	.	Parent=NM_068023.7
NC_003282.8	RefSeq	exon	3859603	3859950	.	+	.	Parent=NM_068023.7
NC_003282.8	RefSeq	exon	3860321	3860492	.	+	.	Parent=NM_068023.7
NC_003282.8	RefSeq	exon	3860847	3861569	.	+	.	Parent=NM_068023.7
NC_003282.8	RefSeq	CDS	3855850	3856008	.	+	0	Parent=NM_068023.7
NC_003282.8	RefSeq	CDS	3856571	3857113	.	+	0	Parent=NM_068023.7
NC_003282.8	RefSeq	CDS	3857392	3857493	.	+	0	Parent=NM_068023.7
NC_003282.8	RefSeq	CDS	3857714	3857902	.	+	0	Parent=NM_068023.7
NC_003282.8	RefSeq	CDS	3859603	3859950	.	+	0	Parent=NM_068023.7
NC_003282.8	RefSeq	CDS	3860321	3860492	.	+	0	Parent=NM_068023.7
NC_003282.8	RefSeq	CDS	3860847	3861124	.	+	2	Parent=NM_068023.7
NC_003282.8	RefSeq	transcript	3858184	3858398	.	-	.	ID=NR_053074.1;geneID=13192742;gene_name=F28F9.9
NC_003282.8	RefSeq	exon	3858184	3858398	.	-	.	Parent=NR_053074.1
NC_003282.8	RefSeq	mRNA	3862033	3865044	.	-	.	ID=NM_068024.3;geneID=185079;gene_name=aat-8
NC_003282.8	RefSeq	exon	3862033	3862205	.	-	.	Parent=NM_068024.3
NC_003282.8	RefSeq	exon	3862262	3862321	.	-	.	Parent=NM_068024.3
NC_003282.8	RefSeq	exon	3862367	3862637	.	-	.	Parent=NM_068024.3
NC_003282.8	RefSeq	exon	3862876	3862972	.	-	.	Parent=NM_068024.3
NC_003282.8	RefSeq	exon	3863188	3863294	.	-	.	Parent=NM_068024.3
NC_003282.8	RefSeq	exon	3863342	3863465	.	-	.	Parent=NM_068024.3
NC_003282.8	RefSeq	exon	3863981	3864269	.	-	.	Parent=NM_068024.3
NC_003282.8	RefSeq	exon	3864348	3864594	.	-	.	Parent=NM_068024.3
NC_003282.8	RefSeq	exon	3864808	3864891	.	-	.	Parent=NM_068024.3
NC_003282.8	RefSeq	exon	3864935	3865044	.	-	.	Parent=NM_068024.3
NC_003282.8	RefSeq	CDS	3862129	3862205	.	-	2	Parent=NM_068024.3
NC_003282.8	RefSeq	CDS	3862262	3862321	.	-	2	Parent=NM_068024.3
NC_003282.8	RefSeq	CDS	3862367	3862637	.	-	0	Parent=NM_068024.3
NC_003282.8	RefSeq	CDS	3862876	3862972	.	-	1	Parent=NM_068024.3
NC_003282.8	RefSeq	CDS	3863188	3863294	.	-	0	Parent=NM_068024.3
NC_003282.8	RefSeq	CDS	3863342	3863465	.	-	1	Parent=NM_068024.3
NC_003282.8	RefSeq	CDS	3863981	3864269	.	-	2	Parent=NM_068024.3
NC_003282.8	RefSeq	CDS	3864348	3864594	.	-	0	Parent=NM_068024.3
NC_003282.8	RefSeq	CDS	3864808	3864891	.	-	0	Parent=NM_068024.3
NC_003282.8	RefSeq	CDS	3864935	3865030	.	-	0	Parent=NM_068024.3
NC_003282.8	RefSeq	transcript	3862871	3862988	.	+	.	ID=NR_053075.1;geneID=13192744;gene_name=F28F9.13
NC_003282.8	RefSeq	exon	3862871	3862988	.	+	.	Parent=NR_053075.1
NC_003282.8	RefSeq	mRNA	3867309	3871842	.	+	.	ID=NM_171309.5;geneID=177145;gene_name=F37C4.4
NC_003282.8	RefSeq	exon	3867309	3867433	.	+	.	Parent=NM_171309.5
NC_003282.8	RefSeq	exon	3869551	3869622	.	+	.	Parent=NM_171309.5
NC_003282.8	RefSeq	exon	3870264	3870355	.	+	.	Parent=NM_171309.5
NC_003282.8	RefSeq	exon	3870642	3870913	.	+	.	Parent=NM_171309.5
NC_003282.8	RefSeq	exon	3871261	3871439	.	+	.	Parent=NM_171309.5
NC_003282.8	RefSeq	exon	3871616	3871842	.	+	.	Parent=NM_171309.5
NC_003282.8	RefSeq	CDS	3867410	3867433	.	+	0	Parent=NM_171309.5
NC_003282.8	RefSeq	CDS	3869551	3869622	.	+	0	Parent=NM_171309.5
NC_003282.8	RefSeq	CDS	3870264	3870355	.	+	0	Parent=NM_171309.5
NC_003282.8	RefSeq	CDS	3870642	3870913	.	+	1	Parent=NM_171309.5
NC_003282.8	RefSeq	CDS	3871261	3871439	.	+	2	Parent=NM_171309.5
NC_003282.8	RefSeq	CDS	3871616	3871726	.	+	0	Parent=NM_171309.5
NC_003282.8	RefSeq	mRNA	3869563	3871726	.	+	.	ID=NM_001380168.1;geneID=177145;gene_name=F37C4.4
NC_003282.8	RefSeq	exon	3869563	3869622	.	+	.	Parent=NM_001380168.1
NC_003282.8	RefSeq	exon	3870264	3870355	.	+	.	Parent=NM_001380168.1
NC_003282.8	RefSeq	exon	3870642	3870913	.	+	.	Parent=NM_001380168.1
NC_003282.8	RefSeq	exon	3871261	3871439	.	+	.	Parent=NM_001380168.1
NC_003282.8	RefSeq	exon	3871616	3871726	.	+	.	Parent=NM_001380168.1
NC_003282.8	RefSeq	CDS	3869563	3869622	.	+	0	Parent=NM_001380168.1
NC_003282.8	RefSeq	CDS	3870264	3870355	.	+	0	Parent=NM_001380168.1
NC_003282.8	RefSeq	CDS	3870642	3870913	.	+	1	Parent=NM_001380168.1
NC_003282.8	RefSeq	CDS	3871261	3871439	.	+	2	Parent=NM_001380168.1
NC_003282.8	RefSeq	CDS	3871616	3871726	.	+	0	Parent=NM_001380168.1
NC_003282.8	RefSeq	mRNA	3870327	3871726	.	+	.	ID=NM_001380169.1;geneID=177145;gene_name=F37C4.4
NC_003282.8	RefSeq	exon	3870327	3870355	.	+	.	Parent=NM_001380169.1
NC_003282.8	RefSeq	exon	3870642	3870913	.	+	.	Parent=NM_001380169.1
NC_003282.8	RefSeq	exon	3871261	3871439	.	+	.	Parent=NM_001380169.1
NC_003282.8	RefSeq	exon	3871616	3871726	.	+	.	Parent=NM_001380169.1
NC_003282.8	RefSeq	CDS	3870327	3870355	.	+	0	Parent=NM_001380169.1
NC_003282.8	RefSeq	CDS	3870642	3870913	.	+	1	Parent=NM_001380169.1
NC_003282.8	RefSeq	CDS	3871261	3871439	.	+	2	Parent=NM_001380169.1
NC_003282.8	RefSeq	CDS	3871616	3871726	.	+	0	Parent=NM_001380169.1
NC_003282.8	RefSeq	mRNA	3871831	3873806	.	-	.	ID=NM_001028014.5;geneID=177146;gene_name=F37C4.5
NC_003282.8	RefSeq	exon	3871831	3872125	.	-	.	Parent=NM_001028014.5
NC_003282.8	RefSeq	exon	3872172	3873497	.	-	.	Parent=NM_001028014.5
NC_003282.8	RefSeq	exon	3873652	3873806	.	-	.	Parent=NM_001028014.5
NC_003282.8	RefSeq	CDS	3871931	3872125	.	-	0	Parent=NM_001028014.5
NC_003282.8	RefSeq	CDS	3872172	3873497	.	-	0	Parent=NM_001028014.5
NC_003282.8	RefSeq	CDS	3873652	3873801	.	-	0	Parent=NM_001028014.5
NC_003282.8	RefSeq	mRNA	3871931	3872927	.	-	.	ID=NM_001380170.1;geneID=177146;gene_name=F37C4.5
NC_003282.8	RefSeq	exon	3871931	3872125	.	-	.	Parent=NM_001380170.1
NC_003282.8	RefSeq	exon	3872172	3872927	.	-	.	Parent=NM_001380170.1
NC_003282.8	RefSeq	CDS	3871931	3872125	.	-	0	Parent=NM_001380170.1
NC_003282.8	RefSeq	CDS	3872172	3872927	.	-	0	Parent=NM_001380170.1
NC_003282.8	RefSeq	mRNA	3875402	3878333	.	-	.	ID=NM_068027.5;geneID=177147;gene_name=F37C4.6
NC_003282.8	RefSeq	exon	3875402	3875670	.	-	.	Parent=NM_068027.5
NC_003282.8	RefSeq	exon	3875714	3875975	.	-	.	Parent=NM_068027.5
NC_003282.8	RefSeq	exon	3876583	3877083	.	-	.	Parent=NM_068027.5
NC_003282.8	RefSeq	exon	3877188	3877789	.	-	.	Parent=NM_068027.5
NC_003282.8	RefSeq	exon	3878245	3878333	.	-	.	Parent=NM_068027.5
NC_003282.8	RefSeq	CDS	3875488	3875670	.	-	0	Parent=NM_068027.5
NC_003282.8	RefSeq	CDS	3875714	3875975	.	-	1	Parent=NM_068027.5
NC_003282.8	RefSeq	CDS	3876583	3877083	.	-	1	Parent=NM_068027.5
NC_003282.8	RefSeq	CDS	3877188	3877789	.	-	0	Parent=NM_068027.5
NC_003282.8	RefSeq	CDS	3878245	3878331	.	-	0	Parent=NM_068027.5
NC_003282.8	RefSeq	mRNA	3875488	3875962	.	-	.	ID=NM_001380171.1;geneID=177147;gene_name=F37C4.6
NC_003282.8	RefSeq	exon	3875488	3875670	.	-	.	Parent=NM_001380171.1
NC_003282.8	RefSeq	exon	3875714	3875962	.	-	.	Parent=NM_001380171.1
NC_003282.8	RefSeq	CDS	3875488	3875670	.	-	0	Parent=NM_001380171.1
NC_003282.8	RefSeq	CDS	3875714	3875962	.	-	0	Parent=NM_001380171.1
NC_003282.8	RefSeq	mRNA	3878526	3881219	.	-	.	ID=NM_001307610.3;geneID=185421;gene_name=F37C4.8
NC_003282.8	RefSeq	exon	3878526	3878596	.	-	.	Parent=NM_001307610.3
NC_003282.8	RefSeq	exon	3878641	3878699	.	-	.	Parent=NM_001307610.3
NC_003282.8	RefSeq	exon	3878756	3878907	.	-	.	Parent=NM_001307610.3
NC_003282.8	RefSeq	exon	3880251	3880490	.	-	.	Parent=NM_001307610.3
NC_003282.8	RefSeq	exon	3880544	3880838	.	-	.	Parent=NM_001307610.3
NC_003282.8	RefSeq	exon	3880893	3881064	.	-	.	Parent=NM_001307610.3
NC_003282.8	RefSeq	exon	3881124	3881219	.	-	.	Parent=NM_001307610.3
NC_003282.8	RefSeq	CDS	3878547	3878596	.	-	2	Parent=NM_001307610.3
NC_003282.8	RefSeq	CDS	3878641	3878699	.	-	1	Parent=NM_001307610.3
NC_003282.8	RefSeq	CDS	3878756	3878907	.	-	0	Parent=NM_001307610.3
NC_003282.8	RefSeq	CDS	3880251	3880490	.	-	0	Parent=NM_001307610.3
NC_003282.8	RefSeq	CDS	3880544	3880838	.	-	1	Parent=NM_001307610.3
NC_003282.8	RefSeq	CDS	3880893	3881064	.	-	2	Parent=NM_001307610.3
NC_003282.8	RefSeq	CDS	3881124	3881187	.	-	0	Parent=NM_001307610.3
NC_003282.8	RefSeq	mRNA	3878582	3878697	.	-	.	ID=NM_001380172.1;geneID=185421;gene_name=F37C4.8
NC_003282.8	RefSeq	exon	3878582	3878596	.	-	.	Parent=NM_001380172.1
NC_003282.8	RefSeq	exon	3878641	3878697	.	-	.	Parent=NM_001380172.1
NC_003282.8	RefSeq	CDS	3878582	3878596	.	-	0	Parent=NM_001380172.1
NC_003282.8	RefSeq	CDS	3878641	3878697	.	-	0	Parent=NM_001380172.1
NC_003282.8	RefSeq	mRNA	3881441	3884688	.	+	.	ID=NM_068030.2;geneID=185419;gene_name=oac-23
NC_003282.8	RefSeq	exon	3881441	3881504	.	+	.	Parent=NM_068030.2
NC_003282.8	RefSeq	exon	3881851	3881976	.	+	.	Parent=NM_068030.2
NC_003282.8	RefSeq	exon	3882027	3882291	.	+	.	Parent=NM_068030.2
NC_003282.8	RefSeq	exon	3882439	3882577	.	+	.	Parent=NM_068030.2
NC_003282.8	RefSeq	exon	3882625	3882711	.	+	.	Parent=NM_068030.2
NC_003282.8	RefSeq	exon	3882754	3882997	.	+	.	Parent=NM_068030.2
NC_003282.8	RefSeq	exon	3883079	3883245	.	+	.	Parent=NM_068030.2
NC_003282.8	RefSeq	exon	3883290	3883627	.	+	.	Parent=NM_068030.2
NC_003282.8	RefSeq	exon	3883729	3883855	.	+	.	Parent=NM_068030.2
NC_003282.8	RefSeq	exon	3883909	3884020	.	+	.	Parent=NM_068030.2
NC_003282.8	RefSeq	exon	3884065	3884275	.	+	.	Parent=NM_068030.2
NC_003282.8	RefSeq	exon	3884371	3884688	.	+	.	Parent=NM_068030.2
NC_003282.8	RefSeq	CDS	3881852	3881976	.	+	0	Parent=NM_068030.2
NC_003282.8	RefSeq	CDS	3882027	3882291	.	+	1	Parent=NM_068030.2
NC_003282.8	RefSeq	CDS	3882439	3882577	.	+	0	Parent=NM_068030.2
NC_003282.8	RefSeq	CDS	3882625	3882711	.	+	2	Parent=NM_068030.2
NC_003282.8	RefSeq	CDS	3882754	3882997	.	+	2	Parent=NM_068030.2
NC_003282.8	RefSeq	CDS	3883079	3883245	.	+	1	Parent=NM_068030.2
NC_003282.8	RefSeq	CDS	3883290	3883627	.	+	2	Parent=NM_068030.2
NC_003282.8	RefSeq	CDS	3883729	3883855	.	+	0	Parent=NM_068030.2
NC_003282.8	RefSeq	CDS	3883909	3884020	.	+	2	Parent=NM_068030.2
NC_003282.8	RefSeq	CDS	3884065	3884275	.	+	1	Parent=NM_068030.2
NC_003282.8	RefSeq	CDS	3884371	3884613	.	+	0	Parent=NM_068030.2
NC_003282.8	RefSeq	mRNA	3885669	3888836	.	+	.	ID=NM_068031.7;geneID=185418;gene_name=oac-22
NC_003282.8	RefSeq	exon	3885669	3885799	.	+	.	Parent=NM_068031.7
NC_003282.8	RefSeq	exon	3885890	3886154	.	+	.	Parent=NM_068031.7
NC_003282.8	RefSeq	exon	3886461	3886599	.	+	.	Parent=NM_068031.7
NC_003282.8	RefSeq	exon	3886648	3886731	.	+	.	Parent=NM_068031.7
NC_003282.8	RefSeq	exon	3886774	3887017	.	+	.	Parent=NM_068031.7
NC_003282.8	RefSeq	exon	3887071	3887237	.	+	.	Parent=NM_068031.7
NC_003282.8	RefSeq	exon	3887289	3887513	.	+	.	Parent=NM_068031.7
NC_003282.8	RefSeq	exon	3887555	3887667	.	+	.	Parent=NM_068031.7
NC_003282.8	RefSeq	exon	3887715	3887841	.	+	.	Parent=NM_068031.7
NC_003282.8	RefSeq	exon	3887888	3887999	.	+	.	Parent=NM_068031.7
NC_003282.8	RefSeq	exon	3888044	3888254	.	+	.	Parent=NM_068031.7
NC_003282.8	RefSeq	exon	3888509	3888836	.	+	.	Parent=NM_068031.7
NC_003282.8	RefSeq	CDS	3885669	3885799	.	+	0	Parent=NM_068031.7
NC_003282.8	RefSeq	CDS	3885890	3886154	.	+	1	Parent=NM_068031.7
NC_003282.8	RefSeq	CDS	3886461	3886599	.	+	0	Parent=NM_068031.7
NC_003282.8	RefSeq	CDS	3886648	3886731	.	+	2	Parent=NM_068031.7
NC_003282.8	RefSeq	CDS	3886774	3887017	.	+	2	Parent=NM_068031.7
NC_003282.8	RefSeq	CDS	3887071	3887237	.	+	1	Parent=NM_068031.7
NC_003282.8	RefSeq	CDS	3887289	3887513	.	+	2	Parent=NM_068031.7
NC_003282.8	RefSeq	CDS	3887555	3887667	.	+	2	Parent=NM_068031.7
NC_003282.8	RefSeq	CDS	3887715	3887841	.	+	0	Parent=NM_068031.7
NC_003282.8	RefSeq	CDS	3887888	3887999	.	+	2	Parent=NM_068031.7
NC_003282.8	RefSeq	CDS	3888044	3888254	.	+	1	Parent=NM_068031.7
NC_003282.8	RefSeq	CDS	3888509	3888751	.	+	0	Parent=NM_068031.7
NC_003282.8	RefSeq	mRNA	3889263	3892563	.	+	.	ID=NM_068032.3;geneID=185417;gene_name=oac-21
NC_003282.8	RefSeq	exon	3889263	3889393	.	+	.	Parent=NM_068032.3
NC_003282.8	RefSeq	exon	3889444	3889708	.	+	.	Parent=NM_068032.3
NC_003282.8	RefSeq	exon	3890088	3890226	.	+	.	Parent=NM_068032.3
NC_003282.8	RefSeq	exon	3890274	3890360	.	+	.	Parent=NM_068032.3
NC_003282.8	RefSeq	exon	3890408	3890621	.	+	.	Parent=NM_068032.3
NC_003282.8	RefSeq	exon	3890868	3891034	.	+	.	Parent=NM_068032.3
NC_003282.8	RefSeq	exon	3891084	3891308	.	+	.	Parent=NM_068032.3
NC_003282.8	RefSeq	exon	3891350	3891462	.	+	.	Parent=NM_068032.3
NC_003282.8	RefSeq	exon	3891511	3891637	.	+	.	Parent=NM_068032.3
NC_003282.8	RefSeq	exon	3891684	3891795	.	+	.	Parent=NM_068032.3
NC_003282.8	RefSeq	exon	3891854	3892064	.	+	.	Parent=NM_068032.3
NC_003282.8	RefSeq	exon	3892321	3892563	.	+	.	Parent=NM_068032.3
NC_003282.8	RefSeq	CDS	3889263	3889393	.	+	0	Parent=NM_068032.3
NC_003282.8	RefSeq	CDS	3889444	3889708	.	+	1	Parent=NM_068032.3
NC_003282.8	RefSeq	CDS	3890088	3890226	.	+	0	Parent=NM_068032.3
NC_003282.8	RefSeq	CDS	3890274	3890360	.	+	2	Parent=NM_068032.3
NC_003282.8	RefSeq	CDS	3890408	3890621	.	+	2	Parent=NM_068032.3
NC_003282.8	RefSeq	CDS	3890868	3891034	.	+	1	Parent=NM_068032.3
NC_003282.8	RefSeq	CDS	3891084	3891308	.	+	2	Parent=NM_068032.3
NC_003282.8	RefSeq	CDS	3891350	3891462	.	+	2	Parent=NM_068032.3
NC_003282.8	RefSeq	CDS	3891511	3891637	.	+	0	Parent=NM_068032.3
NC_003282.8	RefSeq	CDS	3891684	3891795	.	+	2	Parent=NM_068032.3
NC_003282.8	RefSeq	CDS	3891854	3892064	.	+	1	Parent=NM_068032.3
NC_003282.8	RefSeq	CDS	3892321	3892563	.	+	0	Parent=NM_068032.3
NC_003282.8	RefSeq	mRNA	3892327	3893326	.	+	.	ID=NM_001038329.3;geneID=3896765;gene_name=F56D6.9
NC_003282.8	RefSeq	exon	3892327	3893123	.	+	.	Parent=NM_001038329.3
NC_003282.8	RefSeq	exon	3893176	3893326	.	+	.	Parent=NM_001038329.3
NC_003282.8	RefSeq	CDS	3893012	3893123	.	+	0	Parent=NM_001038329.3
NC_003282.8	RefSeq	CDS	3893176	3893255	.	+	2	Parent=NM_001038329.3
NC_003282.8	RefSeq	mRNA	3894058	3894430	.	-	.	ID=NM_001028064.2;geneID=3565007;gene_name=F56D6.8
NC_003282.8	RefSeq	exon	3894058	3894217	.	-	.	Parent=NM_001028064.2
NC_003282.8	RefSeq	exon	3894262	3894430	.	-	.	Parent=NM_001028064.2
NC_003282.8	RefSeq	CDS	3894129	3894217	.	-	2	Parent=NM_001028064.2
NC_003282.8	RefSeq	CDS	3894262	3894373	.	-	0	Parent=NM_001028064.2
NC_003282.8	RefSeq	mRNA	3895070	3895506	.	+	.	ID=NM_001038323.3;geneID=3896783;gene_name=dct-8
NC_003282.8	RefSeq	exon	3895070	3895296	.	+	.	Parent=NM_001038323.3
NC_003282.8	RefSeq	exon	3895342	3895506	.	+	.	Parent=NM_001038323.3
NC_003282.8	RefSeq	CDS	3895191	3895296	.	+	0	Parent=NM_001038323.3
NC_003282.8	RefSeq	CDS	3895342	3895445	.	+	2	Parent=NM_001038323.3
NC_003282.8	RefSeq	mRNA	3895963	3897997	.	+	.	ID=rna-CELE_F56D6.17;geneID=13192756;gene_name=F56D6.17
NC_003282.8	RefSeq	exon	3895963	3896058	.	+	.	Parent=rna-CELE_F56D6.17
NC_003282.8	RefSeq	exon	3897017	3897207	.	+	.	Parent=rna-CELE_F56D6.17
NC_003282.8	RefSeq	exon	3897257	3897335	.	+	.	Parent=rna-CELE_F56D6.17
NC_003282.8	RefSeq	exon	3897917	3897997	.	+	.	Parent=rna-CELE_F56D6.17
NC_003282.8	RefSeq	CDS	3895963	3896058	.	+	0	Parent=rna-CELE_F56D6.17
NC_003282.8	RefSeq	CDS	3897017	3897207	.	+	0	Parent=rna-CELE_F56D6.17
NC_003282.8	RefSeq	CDS	3897257	3897335	.	+	1	Parent=rna-CELE_F56D6.17
NC_003282.8	RefSeq	CDS	3897917	3897997	.	+	0	Parent=rna-CELE_F56D6.17
NC_003282.8	RefSeq	mRNA	3898478	3899806	.	+	.	ID=rna-CELE_F56D6.16;geneID=13192757;gene_name=F56D6.16
NC_003282.8	RefSeq	exon	3898478	3898615	.	+	.	Parent=rna-CELE_F56D6.16
NC_003282.8	RefSeq	exon	3898712	3898823	.	+	.	Parent=rna-CELE_F56D6.16
NC_003282.8	RefSeq	exon	3899502	3899806	.	+	.	Parent=rna-CELE_F56D6.16
NC_003282.8	RefSeq	CDS	3898478	3898615	.	+	0	Parent=rna-CELE_F56D6.16
NC_003282.8	RefSeq	CDS	3898712	3898823	.	+	0	Parent=rna-CELE_F56D6.16
NC_003282.8	RefSeq	CDS	3899502	3899806	.	+	2	Parent=rna-CELE_F56D6.16
NC_003282.8	RefSeq	mRNA	3900504	3902326	.	+	.	ID=NM_001356916.1;geneID=3565917;gene_name=srz-62
NC_003282.8	RefSeq	exon	3900504	3900514	.	+	.	Parent=NM_001356916.1
NC_003282.8	RefSeq	exon	3900597	3900738	.	+	.	Parent=NM_001356916.1
NC_003282.8	RefSeq	exon	3900782	3900888	.	+	.	Parent=NM_001356916.1
NC_003282.8	RefSeq	exon	3900959	3901238	.	+	.	Parent=NM_001356916.1
NC_003282.8	RefSeq	exon	3901851	3902012	.	+	.	Parent=NM_001356916.1
NC_003282.8	RefSeq	exon	3902060	3902326	.	+	.	Parent=NM_001356916.1
NC_003282.8	RefSeq	CDS	3900504	3900514	.	+	0	Parent=NM_001356916.1
NC_003282.8	RefSeq	CDS	3900597	3900738	.	+	1	Parent=NM_001356916.1
NC_003282.8	RefSeq	CDS	3900782	3900888	.	+	0	Parent=NM_001356916.1
NC_003282.8	RefSeq	CDS	3900959	3901238	.	+	1	Parent=NM_001356916.1
NC_003282.8	RefSeq	CDS	3901851	3902012	.	+	0	Parent=NM_001356916.1
NC_003282.8	RefSeq	CDS	3902060	3902326	.	+	0	Parent=NM_001356916.1
NC_003282.8	RefSeq	mRNA	3903255	3903644	.	+	.	ID=NM_068033.2;geneID=186390;gene_name=F56D6.6
NC_003282.8	RefSeq	exon	3903255	3903644	.	+	.	Parent=NM_068033.2
NC_003282.8	RefSeq	CDS	3903255	3903644	.	+	0	Parent=NM_068033.2
NC_003282.8	RefSeq	mRNA	3904920	3905372	.	+	.	ID=NM_001307711.1;geneID=24104654;gene_name=F56D6.21
NC_003282.8	RefSeq	exon	3904920	3905372	.	+	.	Parent=NM_001307711.1
NC_003282.8	RefSeq	CDS	3904920	3905372	.	+	0	Parent=NM_001307711.1
NC_003282.8	RefSeq	mRNA	3906113	3906493	.	-	.	ID=NM_001038324.1;geneID=3896771;gene_name=F56D6.11
NC_003282.8	RefSeq	exon	3906113	3906493	.	-	.	Parent=NM_001038324.1
NC_003282.8	RefSeq	CDS	3906113	3906493	.	-	0	Parent=NM_001038324.1
NC_003282.8	RefSeq	mRNA	3907292	3907606	.	-	.	ID=NM_001307712.3;geneID=24104655;gene_name=F56D6.22
NC_003282.8	RefSeq	exon	3907292	3907606	.	-	.	Parent=NM_001307712.3
NC_003282.8	RefSeq	CDS	3907292	3907606	.	-	0	Parent=NM_001307712.3
NC_003282.8	RefSeq	mRNA	3908138	3908509	.	+	.	ID=NM_001038325.3;geneID=3896772;gene_name=F56D6.12
NC_003282.8	RefSeq	exon	3908138	3908509	.	+	.	Parent=NM_001038325.3
NC_003282.8	RefSeq	CDS	3908138	3908509	.	+	0	Parent=NM_001038325.3
NC_003282.8	RefSeq	mRNA	3909414	3909755	.	+	.	ID=NM_001038326.4;geneID=3896773;gene_name=F56D6.13
NC_003282.8	RefSeq	exon	3909414	3909755	.	+	.	Parent=NM_001038326.4
NC_003282.8	RefSeq	CDS	3909414	3909755	.	+	0	Parent=NM_001038326.4
NC_003282.8	RefSeq	mRNA	3911502	3911948	.	-	.	ID=NM_001307708.3;geneID=24104651;gene_name=F56D6.18
NC_003282.8	RefSeq	exon	3911502	3911709	.	-	.	Parent=NM_001307708.3
NC_003282.8	RefSeq	exon	3911842	3911948	.	-	.	Parent=NM_001307708.3
NC_003282.8	RefSeq	CDS	3911542	3911709	.	-	0	Parent=NM_001307708.3
NC_003282.8	RefSeq	CDS	3911842	3911940	.	-	0	Parent=NM_001307708.3
NC_003282.8	RefSeq	mRNA	3912898	3913086	.	+	.	ID=NM_001307710.3;geneID=24104653;gene_name=F56D6.20
NC_003282.8	RefSeq	exon	3912898	3913086	.	+	.	Parent=NM_001307710.3
NC_003282.8	RefSeq	CDS	3912898	3913086	.	+	0	Parent=NM_001307710.3
NC_003282.8	RefSeq	mRNA	3914762	3914932	.	+	.	ID=NM_001307709.3;geneID=24104652;gene_name=F56D6.19
NC_003282.8	RefSeq	exon	3914762	3914932	.	+	.	Parent=NM_001307709.3
NC_003282.8	RefSeq	CDS	3914762	3914932	.	+	0	Parent=NM_001307709.3
NC_003282.8	RefSeq	mRNA	3915596	3917083	.	+	.	ID=NM_001307706.2;geneID=186389;gene_name=srz-20
NC_003282.8	RefSeq	exon	3915596	3915780	.	+	.	Parent=NM_001307706.2
NC_003282.8	RefSeq	exon	3915843	3915955	.	+	.	Parent=NM_001307706.2
NC_003282.8	RefSeq	exon	3916008	3916311	.	+	.	Parent=NM_001307706.2
NC_003282.8	RefSeq	exon	3916360	3916521	.	+	.	Parent=NM_001307706.2
NC_003282.8	RefSeq	exon	3916595	3916818	.	+	.	Parent=NM_001307706.2
NC_003282.8	RefSeq	exon	3916889	3917083	.	+	.	Parent=NM_001307706.2
NC_003282.8	RefSeq	CDS	3915610	3915780	.	+	0	Parent=NM_001307706.2
NC_003282.8	RefSeq	CDS	3915843	3915955	.	+	0	Parent=NM_001307706.2
NC_003282.8	RefSeq	CDS	3916008	3916311	.	+	1	Parent=NM_001307706.2
NC_003282.8	RefSeq	CDS	3916360	3916521	.	+	0	Parent=NM_001307706.2
NC_003282.8	RefSeq	CDS	3916595	3916818	.	+	0	Parent=NM_001307706.2
NC_003282.8	RefSeq	CDS	3916889	3916901	.	+	1	Parent=NM_001307706.2
NC_003282.8	RefSeq	mRNA	3916042	3916901	.	+	.	ID=NM_001307707.3;geneID=186389;gene_name=srz-20
NC_003282.8	RefSeq	exon	3916042	3916311	.	+	.	Parent=NM_001307707.3
NC_003282.8	RefSeq	exon	3916360	3916521	.	+	.	Parent=NM_001307707.3
NC_003282.8	RefSeq	exon	3916595	3916818	.	+	.	Parent=NM_001307707.3
NC_003282.8	RefSeq	exon	3916889	3916901	.	+	.	Parent=NM_001307707.3
NC_003282.8	RefSeq	CDS	3916042	3916311	.	+	0	Parent=NM_001307707.3
NC_003282.8	RefSeq	CDS	3916360	3916521	.	+	0	Parent=NM_001307707.3
NC_003282.8	RefSeq	CDS	3916595	3916818	.	+	0	Parent=NM_001307707.3
NC_003282.8	RefSeq	CDS	3916889	3916901	.	+	1	Parent=NM_001307707.3
NC_003282.8	RefSeq	mRNA	3917705	3917977	.	+	.	ID=NM_001038327.3;geneID=3896774;gene_name=F56D6.14
NC_003282.8	RefSeq	exon	3917705	3917977	.	+	.	Parent=NM_001038327.3
NC_003282.8	RefSeq	CDS	3917705	3917977	.	+	0	Parent=NM_001038327.3
NC_003282.8	RefSeq	mRNA	3918460	3918723	.	+	.	ID=NM_001307713.3;geneID=24104656;gene_name=F56D6.23
NC_003282.8	RefSeq	exon	3918460	3918723	.	+	.	Parent=NM_001307713.3
NC_003282.8	RefSeq	CDS	3918460	3918723	.	+	0	Parent=NM_001307713.3
NC_003282.8	RefSeq	mRNA	3919806	3921613	.	+	.	ID=NM_068035.2;geneID=177150;gene_name=srz-19
NC_003282.8	RefSeq	exon	3919806	3919994	.	+	.	Parent=NM_068035.2
NC_003282.8	RefSeq	exon	3920054	3920157	.	+	.	Parent=NM_068035.2
NC_003282.8	RefSeq	exon	3920641	3920941	.	+	.	Parent=NM_068035.2
NC_003282.8	RefSeq	exon	3921160	3921321	.	+	.	Parent=NM_068035.2
NC_003282.8	RefSeq	exon	3921365	3921613	.	+	.	Parent=NM_068035.2
NC_003282.8	RefSeq	CDS	3919806	3919994	.	+	0	Parent=NM_068035.2
NC_003282.8	RefSeq	CDS	3920054	3920157	.	+	0	Parent=NM_068035.2
NC_003282.8	RefSeq	CDS	3920641	3920941	.	+	1	Parent=NM_068035.2
NC_003282.8	RefSeq	CDS	3921160	3921321	.	+	0	Parent=NM_068035.2
NC_003282.8	RefSeq	CDS	3921365	3921613	.	+	0	Parent=NM_068035.2
NC_003282.8	RefSeq	mRNA	3922165	3924515	.	+	.	ID=NM_068036.7;geneID=177151;gene_name=clec-67
NC_003282.8	RefSeq	exon	3922165	3922411	.	+	.	Parent=NM_068036.7
NC_003282.8	RefSeq	exon	3922710	3922985	.	+	.	Parent=NM_068036.7
NC_003282.8	RefSeq	exon	3923033	3923216	.	+	.	Parent=NM_068036.7
NC_003282.8	RefSeq	exon	3923264	3923357	.	+	.	Parent=NM_068036.7
NC_003282.8	RefSeq	exon	3923606	3923839	.	+	.	Parent=NM_068036.7
NC_003282.8	RefSeq	exon	3923887	3924031	.	+	.	Parent=NM_068036.7
NC_003282.8	RefSeq	exon	3924079	3924176	.	+	.	Parent=NM_068036.7
NC_003282.8	RefSeq	exon	3924221	3924342	.	+	.	Parent=NM_068036.7
NC_003282.8	RefSeq	exon	3924390	3924515	.	+	.	Parent=NM_068036.7
NC_003282.8	RefSeq	CDS	3922195	3922411	.	+	0	Parent=NM_068036.7
NC_003282.8	RefSeq	CDS	3922710	3922985	.	+	2	Parent=NM_068036.7
NC_003282.8	RefSeq	CDS	3923033	3923216	.	+	2	Parent=NM_068036.7
NC_003282.8	RefSeq	CDS	3923264	3923357	.	+	1	Parent=NM_068036.7
NC_003282.8	RefSeq	CDS	3923606	3923839	.	+	0	Parent=NM_068036.7
NC_003282.8	RefSeq	CDS	3923887	3924031	.	+	0	Parent=NM_068036.7
NC_003282.8	RefSeq	CDS	3924079	3924176	.	+	2	Parent=NM_068036.7
NC_003282.8	RefSeq	CDS	3924221	3924342	.	+	0	Parent=NM_068036.7
NC_003282.8	RefSeq	CDS	3924390	3924423	.	+	1	Parent=NM_068036.7
NC_003282.8	RefSeq	mRNA	3926417	3929105	.	+	.	ID=NM_068037.7;geneID=186388;gene_name=clec-68
NC_003282.8	RefSeq	exon	3926417	3926646	.	+	.	Parent=NM_068037.7
NC_003282.8	RefSeq	exon	3926696	3926950	.	+	.	Parent=NM_068037.7
NC_003282.8	RefSeq	exon	3926999	3927182	.	+	.	Parent=NM_068037.7
NC_003282.8	RefSeq	exon	3927364	3927457	.	+	.	Parent=NM_068037.7
NC_003282.8	RefSeq	exon	3927885	3928124	.	+	.	Parent=NM_068037.7
NC_003282.8	RefSeq	exon	3928179	3928323	.	+	.	Parent=NM_068037.7
NC_003282.8	RefSeq	exon	3928681	3928778	.	+	.	Parent=NM_068037.7
NC_003282.8	RefSeq	exon	3928823	3928944	.	+	.	Parent=NM_068037.7
NC_003282.8	RefSeq	exon	3928991	3929105	.	+	.	Parent=NM_068037.7
NC_003282.8	RefSeq	CDS	3926430	3926646	.	+	0	Parent=NM_068037.7
NC_003282.8	RefSeq	CDS	3926696	3926950	.	+	2	Parent=NM_068037.7
NC_003282.8	RefSeq	CDS	3926999	3927182	.	+	2	Parent=NM_068037.7
NC_003282.8	RefSeq	CDS	3927364	3927457	.	+	1	Parent=NM_068037.7
NC_003282.8	RefSeq	CDS	3927885	3928124	.	+	0	Parent=NM_068037.7
NC_003282.8	RefSeq	CDS	3928179	3928323	.	+	0	Parent=NM_068037.7
NC_003282.8	RefSeq	CDS	3928681	3928778	.	+	2	Parent=NM_068037.7
NC_003282.8	RefSeq	CDS	3928823	3928944	.	+	0	Parent=NM_068037.7
NC_003282.8	RefSeq	CDS	3928991	3929024	.	+	1	Parent=NM_068037.7
NC_003282.8	RefSeq	mRNA	3929650	3931654	.	+	.	ID=rna-CELE_F56D6.15;geneID=3896775;gene_name=clec-69
NC_003282.8	RefSeq	exon	3929650	3929791	.	+	.	Parent=rna-CELE_F56D6.15
NC_003282.8	RefSeq	exon	3929937	3930203	.	+	.	Parent=rna-CELE_F56D6.15
NC_003282.8	RefSeq	exon	3930249	3930432	.	+	.	Parent=rna-CELE_F56D6.15
NC_003282.8	RefSeq	exon	3930480	3930573	.	+	.	Parent=rna-CELE_F56D6.15
NC_003282.8	RefSeq	exon	3930835	3931065	.	+	.	Parent=rna-CELE_F56D6.15
NC_003282.8	RefSeq	exon	3931118	3931262	.	+	.	Parent=rna-CELE_F56D6.15
NC_003282.8	RefSeq	exon	3931310	3931407	.	+	.	Parent=rna-CELE_F56D6.15
NC_003282.8	RefSeq	exon	3931452	3931573	.	+	.	Parent=rna-CELE_F56D6.15
NC_003282.8	RefSeq	exon	3931621	3931654	.	+	.	Parent=rna-CELE_F56D6.15
NC_003282.8	RefSeq	CDS	3929650	3929791	.	+	0	Parent=rna-CELE_F56D6.15
NC_003282.8	RefSeq	CDS	3929937	3930203	.	+	2	Parent=rna-CELE_F56D6.15
NC_003282.8	RefSeq	CDS	3930249	3930432	.	+	2	Parent=rna-CELE_F56D6.15
NC_003282.8	RefSeq	CDS	3930480	3930573	.	+	1	Parent=rna-CELE_F56D6.15
NC_003282.8	RefSeq	CDS	3930835	3931065	.	+	0	Parent=rna-CELE_F56D6.15
NC_003282.8	RefSeq	CDS	3931118	3931262	.	+	0	Parent=rna-CELE_F56D6.15
NC_003282.8	RefSeq	CDS	3931310	3931407	.	+	2	Parent=rna-CELE_F56D6.15
NC_003282.8	RefSeq	CDS	3931452	3931573	.	+	0	Parent=rna-CELE_F56D6.15
NC_003282.8	RefSeq	CDS	3931621	3931654	.	+	1	Parent=rna-CELE_F56D6.15
NC_003282.8	RefSeq	mRNA	3932708	3936307	.	+	.	ID=NM_068038.4;geneID=189944;gene_name=clec-70
NC_003282.8	RefSeq	exon	3932708	3932952	.	+	.	Parent=NM_068038.4
NC_003282.8	RefSeq	exon	3933714	3933977	.	+	.	Parent=NM_068038.4
NC_003282.8	RefSeq	exon	3934022	3934205	.	+	.	Parent=NM_068038.4
NC_003282.8	RefSeq	exon	3934258	3934351	.	+	.	Parent=NM_068038.4
NC_003282.8	RefSeq	exon	3935398	3935637	.	+	.	Parent=NM_068038.4
NC_003282.8	RefSeq	exon	3935695	3935839	.	+	.	Parent=NM_068038.4
NC_003282.8	RefSeq	exon	3935890	3935987	.	+	.	Parent=NM_068038.4
NC_003282.8	RefSeq	exon	3936038	3936159	.	+	.	Parent=NM_068038.4
NC_003282.8	RefSeq	exon	3936205	3936307	.	+	.	Parent=NM_068038.4
NC_003282.8	RefSeq	CDS	3932733	3932952	.	+	0	Parent=NM_068038.4
NC_003282.8	RefSeq	CDS	3933714	3933977	.	+	2	Parent=NM_068038.4
NC_003282.8	RefSeq	CDS	3934022	3934205	.	+	2	Parent=NM_068038.4
NC_003282.8	RefSeq	CDS	3934258	3934351	.	+	1	Parent=NM_068038.4
NC_003282.8	RefSeq	CDS	3935398	3935637	.	+	0	Parent=NM_068038.4
NC_003282.8	RefSeq	CDS	3935695	3935839	.	+	0	Parent=NM_068038.4
NC_003282.8	RefSeq	CDS	3935890	3935987	.	+	2	Parent=NM_068038.4
NC_003282.8	RefSeq	CDS	3936038	3936159	.	+	0	Parent=NM_068038.4
NC_003282.8	RefSeq	CDS	3936205	3936238	.	+	1	Parent=NM_068038.4
NC_003282.8	RefSeq	mRNA	3937458	3939979	.	+	.	ID=NM_068039.4;geneID=189945;gene_name=clec-71
NC_003282.8	RefSeq	exon	3937458	3937680	.	+	.	Parent=NM_068039.4
NC_003282.8	RefSeq	exon	3937760	3938038	.	+	.	Parent=NM_068039.4
NC_003282.8	RefSeq	exon	3938090	3938273	.	+	.	Parent=NM_068039.4
NC_003282.8	RefSeq	exon	3938320	3938413	.	+	.	Parent=NM_068039.4
NC_003282.8	RefSeq	exon	3938644	3938877	.	+	.	Parent=NM_068039.4
NC_003282.8	RefSeq	exon	3939381	3939525	.	+	.	Parent=NM_068039.4
NC_003282.8	RefSeq	exon	3939576	3939670	.	+	.	Parent=NM_068039.4
NC_003282.8	RefSeq	exon	3939723	3939844	.	+	.	Parent=NM_068039.4
NC_003282.8	RefSeq	exon	3939891	3939979	.	+	.	Parent=NM_068039.4
NC_003282.8	RefSeq	CDS	3937464	3937680	.	+	0	Parent=NM_068039.4
NC_003282.8	RefSeq	CDS	3937760	3938038	.	+	2	Parent=NM_068039.4
NC_003282.8	RefSeq	CDS	3938090	3938273	.	+	2	Parent=NM_068039.4
NC_003282.8	RefSeq	CDS	3938320	3938413	.	+	1	Parent=NM_068039.4
NC_003282.8	RefSeq	CDS	3938644	3938877	.	+	0	Parent=NM_068039.4
NC_003282.8	RefSeq	CDS	3939381	3939525	.	+	0	Parent=NM_068039.4
NC_003282.8	RefSeq	CDS	3939576	3939670	.	+	2	Parent=NM_068039.4
NC_003282.8	RefSeq	CDS	3939723	3939844	.	+	0	Parent=NM_068039.4
NC_003282.8	RefSeq	CDS	3939891	3939924	.	+	1	Parent=NM_068039.4
NC_003282.8	RefSeq	mRNA	3940259	3941708	.	-	.	ID=NM_068040.4;geneID=189943;gene_name=clec-174
NC_003282.8	RefSeq	exon	3940259	3941412	.	-	.	Parent=NM_068040.4
NC_003282.8	RefSeq	exon	3941486	3941708	.	-	.	Parent=NM_068040.4
NC_003282.8	RefSeq	CDS	3940259	3941412	.	-	2	Parent=NM_068040.4
NC_003282.8	RefSeq	CDS	3941486	3941702	.	-	0	Parent=NM_068040.4
NC_003282.8	RefSeq	mRNA	3943303	3943844	.	+	.	ID=NM_001268324.3;geneID=13192772;gene_name=Y46C8AL.11
NC_003282.8	RefSeq	exon	3943303	3943381	.	+	.	Parent=NM_001268324.3
NC_003282.8	RefSeq	exon	3943526	3943587	.	+	.	Parent=NM_001268324.3
NC_003282.8	RefSeq	exon	3943635	3943844	.	+	.	Parent=NM_001268324.3
NC_003282.8	RefSeq	CDS	3943357	3943381	.	+	0	Parent=NM_001268324.3
NC_003282.8	RefSeq	CDS	3943526	3943587	.	+	2	Parent=NM_001268324.3
NC_003282.8	RefSeq	CDS	3943635	3943700	.	+	0	Parent=NM_001268324.3
NC_003282.8	RefSeq	transcript	3944692	3944712	.	-	.	ID=NR_053076.1;geneID=13192773;gene_name=21ur-13241
NC_003282.8	RefSeq	exon	3944692	3944712	.	-	.	Parent=NR_053076.1
NC_003282.8	RefSeq	mRNA	3944816	3947362	.	+	.	ID=NM_068041.7;geneID=177152;gene_name=clec-72
NC_003282.8	RefSeq	exon	3944816	3945032	.	+	.	Parent=NM_068041.7
NC_003282.8	RefSeq	exon	3945124	3945399	.	+	.	Parent=NM_068041.7
NC_003282.8	RefSeq	exon	3945458	3945641	.	+	.	Parent=NM_068041.7
NC_003282.8	RefSeq	exon	3945695	3945788	.	+	.	Parent=NM_068041.7
NC_003282.8	RefSeq	exon	3946458	3946691	.	+	.	Parent=NM_068041.7
NC_003282.8	RefSeq	exon	3946740	3946884	.	+	.	Parent=NM_068041.7
NC_003282.8	RefSeq	exon	3946932	3947026	.	+	.	Parent=NM_068041.7
NC_003282.8	RefSeq	exon	3947080	3947201	.	+	.	Parent=NM_068041.7
NC_003282.8	RefSeq	exon	3947248	3947362	.	+	.	Parent=NM_068041.7
NC_003282.8	RefSeq	CDS	3944816	3945032	.	+	0	Parent=NM_068041.7
NC_003282.8	RefSeq	CDS	3945124	3945399	.	+	2	Parent=NM_068041.7
NC_003282.8	RefSeq	CDS	3945458	3945641	.	+	2	Parent=NM_068041.7
NC_003282.8	RefSeq	CDS	3945695	3945788	.	+	1	Parent=NM_068041.7
NC_003282.8	RefSeq	CDS	3946458	3946691	.	+	0	Parent=NM_068041.7
NC_003282.8	RefSeq	CDS	3946740	3946884	.	+	0	Parent=NM_068041.7
NC_003282.8	RefSeq	CDS	3946932	3947026	.	+	2	Parent=NM_068041.7
NC_003282.8	RefSeq	CDS	3947080	3947201	.	+	0	Parent=NM_068041.7
NC_003282.8	RefSeq	CDS	3947248	3947281	.	+	1	Parent=NM_068041.7
NC_003282.8	RefSeq	mRNA	3952847	3953922	.	+	.	ID=rna-CELE_Y46C8AL.12;geneID=24105103;gene_name=Y46C8AL.12
NC_003282.8	RefSeq	exon	3952847	3953186	.	+	.	Parent=rna-CELE_Y46C8AL.12
NC_003282.8	RefSeq	exon	3953615	3953922	.	+	.	Parent=rna-CELE_Y46C8AL.12
NC_003282.8	RefSeq	CDS	3952847	3953186	.	+	0	Parent=rna-CELE_Y46C8AL.12
NC_003282.8	RefSeq	CDS	3953615	3953922	.	+	2	Parent=rna-CELE_Y46C8AL.12
NC_003282.8	RefSeq	mRNA	3954030	3956195	.	-	.	ID=NM_068044.5;geneID=177153;gene_name=clec-73
NC_003282.8	RefSeq	exon	3954030	3954439	.	-	.	Parent=NM_068044.5
NC_003282.8	RefSeq	exon	3954486	3954942	.	-	.	Parent=NM_068044.5
NC_003282.8	RefSeq	exon	3954987	3955076	.	-	.	Parent=NM_068044.5
NC_003282.8	RefSeq	exon	3955249	3955589	.	-	.	Parent=NM_068044.5
NC_003282.8	RefSeq	exon	3955650	3955989	.	-	.	Parent=NM_068044.5
NC_003282.8	RefSeq	exon	3956041	3956195	.	-	.	Parent=NM_068044.5
NC_003282.8	RefSeq	CDS	3954084	3954439	.	-	2	Parent=NM_068044.5
NC_003282.8	RefSeq	CDS	3954486	3954942	.	-	0	Parent=NM_068044.5
NC_003282.8	RefSeq	CDS	3954987	3955076	.	-	0	Parent=NM_068044.5
NC_003282.8	RefSeq	CDS	3955249	3955589	.	-	2	Parent=NM_068044.5
NC_003282.8	RefSeq	CDS	3955650	3955989	.	-	0	Parent=NM_068044.5
NC_003282.8	RefSeq	CDS	3956041	3956190	.	-	0	Parent=NM_068044.5
NC_003282.8	RefSeq	mRNA	3957005	3960185	.	+	.	ID=NM_068045.3;geneID=189948;gene_name=clec-74
NC_003282.8	RefSeq	exon	3957005	3957246	.	+	.	Parent=NM_068045.3
NC_003282.8	RefSeq	exon	3957294	3957566	.	+	.	Parent=NM_068045.3
NC_003282.8	RefSeq	exon	3957649	3957832	.	+	.	Parent=NM_068045.3
NC_003282.8	RefSeq	exon	3957876	3957969	.	+	.	Parent=NM_068045.3
NC_003282.8	RefSeq	exon	3958848	3959084	.	+	.	Parent=NM_068045.3
NC_003282.8	RefSeq	exon	3959137	3959281	.	+	.	Parent=NM_068045.3
NC_003282.8	RefSeq	exon	3959361	3959458	.	+	.	Parent=NM_068045.3
NC_003282.8	RefSeq	exon	3959507	3959628	.	+	.	Parent=NM_068045.3
NC_003282.8	RefSeq	exon	3960106	3960185	.	+	.	Parent=NM_068045.3
NC_003282.8	RefSeq	CDS	3957030	3957246	.	+	0	Parent=NM_068045.3
NC_003282.8	RefSeq	CDS	3957294	3957566	.	+	2	Parent=NM_068045.3
NC_003282.8	RefSeq	CDS	3957649	3957832	.	+	2	Parent=NM_068045.3
NC_003282.8	RefSeq	CDS	3957876	3957969	.	+	1	Parent=NM_068045.3
NC_003282.8	RefSeq	CDS	3958848	3959084	.	+	0	Parent=NM_068045.3
NC_003282.8	RefSeq	CDS	3959137	3959281	.	+	0	Parent=NM_068045.3
NC_003282.8	RefSeq	CDS	3959361	3959458	.	+	2	Parent=NM_068045.3
NC_003282.8	RefSeq	CDS	3959507	3959628	.	+	0	Parent=NM_068045.3
NC_003282.8	RefSeq	CDS	3960106	3960139	.	+	1	Parent=NM_068045.3
NC_003282.8	RefSeq	mRNA	3960734	3962846	.	+	.	ID=NM_001356917.3;geneID=189949;gene_name=clec-75
NC_003282.8	RefSeq	exon	3960734	3960950	.	+	.	Parent=NM_001356917.3
NC_003282.8	RefSeq	exon	3961001	3961285	.	+	.	Parent=NM_001356917.3
NC_003282.8	RefSeq	exon	3961331	3961514	.	+	.	Parent=NM_001356917.3
NC_003282.8	RefSeq	exon	3961564	3961657	.	+	.	Parent=NM_001356917.3
NC_003282.8	RefSeq	exon	3961699	3961897	.	+	.	Parent=NM_001356917.3
NC_003282.8	RefSeq	exon	3962028	3962122	.	+	.	Parent=NM_001356917.3
NC_003282.8	RefSeq	exon	3962170	3962291	.	+	.	Parent=NM_001356917.3
NC_003282.8	RefSeq	exon	3962813	3962846	.	+	.	Parent=NM_001356917.3
NC_003282.8	RefSeq	CDS	3960734	3960950	.	+	0	Parent=NM_001356917.3
NC_003282.8	RefSeq	CDS	3961001	3961285	.	+	2	Parent=NM_001356917.3
NC_003282.8	RefSeq	CDS	3961331	3961514	.	+	2	Parent=NM_001356917.3
NC_003282.8	RefSeq	CDS	3961564	3961657	.	+	1	Parent=NM_001356917.3
NC_003282.8	RefSeq	CDS	3961699	3961897	.	+	0	Parent=NM_001356917.3
NC_003282.8	RefSeq	CDS	3962028	3962122	.	+	2	Parent=NM_001356917.3
NC_003282.8	RefSeq	CDS	3962170	3962291	.	+	0	Parent=NM_001356917.3
NC_003282.8	RefSeq	CDS	3962813	3962846	.	+	1	Parent=NM_001356917.3
NC_003282.8	RefSeq	mRNA	3962884	3964385	.	+	.	ID=NM_001392288.1;geneID=34700653;gene_name=Y46C8AM.1
NC_003282.8	RefSeq	exon	3962884	3963832	.	+	.	Parent=NM_001392288.1
NC_003282.8	RefSeq	exon	3963952	3964385	.	+	.	Parent=NM_001392288.1
NC_003282.8	RefSeq	CDS	3963616	3963832	.	+	0	Parent=NM_001392288.1
NC_003282.8	RefSeq	CDS	3963952	3964217	.	+	2	Parent=NM_001392288.1
NC_003282.8	RefSeq	mRNA	3965246	3969193	.	+	.	ID=NM_068048.7;geneID=189950;gene_name=clec-76
NC_003282.8	RefSeq	exon	3965246	3965551	.	+	.	Parent=NM_068048.7
NC_003282.8	RefSeq	exon	3965790	3966080	.	+	.	Parent=NM_068048.7
NC_003282.8	RefSeq	exon	3966125	3966308	.	+	.	Parent=NM_068048.7
NC_003282.8	RefSeq	exon	3967643	3967736	.	+	.	Parent=NM_068048.7
NC_003282.8	RefSeq	exon	3967792	3968028	.	+	.	Parent=NM_068048.7
NC_003282.8	RefSeq	exon	3968075	3968219	.	+	.	Parent=NM_068048.7
NC_003282.8	RefSeq	exon	3968499	3968587	.	+	.	Parent=NM_068048.7
NC_003282.8	RefSeq	exon	3968634	3968749	.	+	.	Parent=NM_068048.7
NC_003282.8	RefSeq	exon	3968799	3969193	.	+	.	Parent=NM_068048.7
NC_003282.8	RefSeq	CDS	3965332	3965551	.	+	0	Parent=NM_068048.7
NC_003282.8	RefSeq	CDS	3965790	3966080	.	+	2	Parent=NM_068048.7
NC_003282.8	RefSeq	CDS	3966125	3966308	.	+	2	Parent=NM_068048.7
NC_003282.8	RefSeq	CDS	3967643	3967736	.	+	1	Parent=NM_068048.7
NC_003282.8	RefSeq	CDS	3967792	3968028	.	+	0	Parent=NM_068048.7
NC_003282.8	RefSeq	CDS	3968075	3968219	.	+	0	Parent=NM_068048.7
NC_003282.8	RefSeq	CDS	3968499	3968587	.	+	2	Parent=NM_068048.7
NC_003282.8	RefSeq	CDS	3968634	3968749	.	+	0	Parent=NM_068048.7
NC_003282.8	RefSeq	CDS	3968799	3968832	.	+	1	Parent=NM_068048.7
NC_003282.8	RefSeq	mRNA	3969931	3972616	.	+	.	ID=rna-CELE_Y46C8AR.3;geneID=3564792;gene_name=clec-77
NC_003282.8	RefSeq	exon	3969931	3970144	.	+	.	Parent=rna-CELE_Y46C8AR.3
NC_003282.8	RefSeq	exon	3970835	3971101	.	+	.	Parent=rna-CELE_Y46C8AR.3
NC_003282.8	RefSeq	exon	3971146	3971329	.	+	.	Parent=rna-CELE_Y46C8AR.3
NC_003282.8	RefSeq	exon	3971375	3971468	.	+	.	Parent=rna-CELE_Y46C8AR.3
NC_003282.8	RefSeq	exon	3971572	3971811	.	+	.	Parent=rna-CELE_Y46C8AR.3
NC_003282.8	RefSeq	exon	3972170	3972314	.	+	.	Parent=rna-CELE_Y46C8AR.3
NC_003282.8	RefSeq	exon	3972359	3972444	.	+	.	Parent=rna-CELE_Y46C8AR.3
NC_003282.8	RefSeq	exon	3972488	3972616	.	+	.	Parent=rna-CELE_Y46C8AR.3
NC_003282.8	RefSeq	CDS	3969931	3970144	.	+	0	Parent=rna-CELE_Y46C8AR.3
NC_003282.8	RefSeq	CDS	3970835	3971101	.	+	2	Parent=rna-CELE_Y46C8AR.3
NC_003282.8	RefSeq	CDS	3971146	3971329	.	+	2	Parent=rna-CELE_Y46C8AR.3
NC_003282.8	RefSeq	CDS	3971375	3971468	.	+	1	Parent=rna-CELE_Y46C8AR.3
NC_003282.8	RefSeq	CDS	3971572	3971811	.	+	0	Parent=rna-CELE_Y46C8AR.3
NC_003282.8	RefSeq	CDS	3972170	3972314	.	+	0	Parent=rna-CELE_Y46C8AR.3
NC_003282.8	RefSeq	CDS	3972359	3972444	.	+	2	Parent=rna-CELE_Y46C8AR.3
NC_003282.8	RefSeq	CDS	3972488	3972616	.	+	0	Parent=rna-CELE_Y46C8AR.3
NC_003282.8	RefSeq	mRNA	3973349	3975721	.	+	.	ID=NM_068049.4;geneID=177154;gene_name=clec-79
NC_003282.8	RefSeq	exon	3973349	3973517	.	+	.	Parent=NM_068049.4
NC_003282.8	RefSeq	exon	3973569	3973905	.	+	.	Parent=NM_068049.4
NC_003282.8	RefSeq	exon	3973957	3974297	.	+	.	Parent=NM_068049.4
NC_003282.8	RefSeq	exon	3974674	3974763	.	+	.	Parent=NM_068049.4
NC_003282.8	RefSeq	exon	3974808	3975261	.	+	.	Parent=NM_068049.4
NC_003282.8	RefSeq	exon	3975308	3975721	.	+	.	Parent=NM_068049.4
NC_003282.8	RefSeq	CDS	3973368	3973517	.	+	0	Parent=NM_068049.4
NC_003282.8	RefSeq	CDS	3973569	3973905	.	+	0	Parent=NM_068049.4
NC_003282.8	RefSeq	CDS	3973957	3974297	.	+	2	Parent=NM_068049.4
NC_003282.8	RefSeq	CDS	3974674	3974763	.	+	0	Parent=NM_068049.4
NC_003282.8	RefSeq	CDS	3974808	3975261	.	+	0	Parent=NM_068049.4
NC_003282.8	RefSeq	CDS	3975308	3975663	.	+	2	Parent=NM_068049.4
NC_003282.8	RefSeq	mRNA	3976429	3978015	.	-	.	ID=NM_068050.1;geneID=185917;gene_name=srh-220
NC_003282.8	RefSeq	exon	3976429	3976926	.	-	.	Parent=NM_068050.1
NC_003282.8	RefSeq	exon	3977429	3977616	.	-	.	Parent=NM_068050.1
NC_003282.8	RefSeq	exon	3977676	3978015	.	-	.	Parent=NM_068050.1
NC_003282.8	RefSeq	CDS	3976429	3976926	.	-	0	Parent=NM_068050.1
NC_003282.8	RefSeq	CDS	3977429	3977616	.	-	2	Parent=NM_068050.1
NC_003282.8	RefSeq	CDS	3977676	3978015	.	-	0	Parent=NM_068050.1
NC_003282.8	RefSeq	mRNA	3979825	3981205	.	+	.	ID=NM_068051.1;geneID=185921;gene_name=srh-222
NC_003282.8	RefSeq	exon	3979825	3980164	.	+	.	Parent=NM_068051.1
NC_003282.8	RefSeq	exon	3980213	3980400	.	+	.	Parent=NM_068051.1
NC_003282.8	RefSeq	exon	3980720	3981205	.	+	.	Parent=NM_068051.1
NC_003282.8	RefSeq	CDS	3979825	3980164	.	+	0	Parent=NM_068051.1
NC_003282.8	RefSeq	CDS	3980213	3980400	.	+	2	Parent=NM_068051.1
NC_003282.8	RefSeq	CDS	3980720	3981205	.	+	0	Parent=NM_068051.1
NC_003282.8	RefSeq	mRNA	3981901	3983609	.	+	.	ID=NM_068052.1;geneID=185916;gene_name=srh-223
NC_003282.8	RefSeq	exon	3981901	3982240	.	+	.	Parent=NM_068052.1
NC_003282.8	RefSeq	exon	3982294	3982481	.	+	.	Parent=NM_068052.1
NC_003282.8	RefSeq	exon	3983124	3983609	.	+	.	Parent=NM_068052.1
NC_003282.8	RefSeq	CDS	3981901	3982240	.	+	0	Parent=NM_068052.1
NC_003282.8	RefSeq	CDS	3982294	3982481	.	+	2	Parent=NM_068052.1
NC_003282.8	RefSeq	CDS	3983124	3983609	.	+	0	Parent=NM_068052.1
NC_003282.8	RefSeq	mRNA	3989102	4014235	.	+	.	ID=NM_068053.5;geneID=185915;gene_name=clec-78
NC_003282.8	RefSeq	exon	3989102	3989212	.	+	.	Parent=NM_068053.5
NC_003282.8	RefSeq	exon	3989543	3989815	.	+	.	Parent=NM_068053.5
NC_003282.8	RefSeq	exon	3990405	3990927	.	+	.	Parent=NM_068053.5
NC_003282.8	RefSeq	exon	3990974	3991102	.	+	.	Parent=NM_068053.5
NC_003282.8	RefSeq	exon	3991298	3991440	.	+	.	Parent=NM_068053.5
NC_003282.8	RefSeq	exon	3998737	3998816	.	+	.	Parent=NM_068053.5
NC_003282.8	RefSeq	exon	3998889	3999352	.	+	.	Parent=NM_068053.5
NC_003282.8	RefSeq	exon	3999402	3999584	.	+	.	Parent=NM_068053.5
NC_003282.8	RefSeq	exon	3999629	3999994	.	+	.	Parent=NM_068053.5
NC_003282.8	RefSeq	exon	4000053	4000340	.	+	.	Parent=NM_068053.5
NC_003282.8	RefSeq	exon	4000391	4000839	.	+	.	Parent=NM_068053.5
NC_003282.8	RefSeq	exon	4001127	4001427	.	+	.	Parent=NM_068053.5
NC_003282.8	RefSeq	exon	4001477	4002218	.	+	.	Parent=NM_068053.5
NC_003282.8	RefSeq	exon	4002278	4002743	.	+	.	Parent=NM_068053.5
NC_003282.8	RefSeq	exon	4002789	4003167	.	+	.	Parent=NM_068053.5
NC_003282.8	RefSeq	exon	4003217	4003417	.	+	.	Parent=NM_068053.5
NC_003282.8	RefSeq	exon	4003481	4003963	.	+	.	Parent=NM_068053.5
NC_003282.8	RefSeq	exon	4004018	4004819	.	+	.	Parent=NM_068053.5
NC_003282.8	RefSeq	exon	4005104	4005261	.	+	.	Parent=NM_068053.5
NC_003282.8	RefSeq	exon	4009271	4009381	.	+	.	Parent=NM_068053.5
NC_003282.8	RefSeq	exon	4009434	4011558	.	+	.	Parent=NM_068053.5
NC_003282.8	RefSeq	exon	4011624	4011770	.	+	.	Parent=NM_068053.5
NC_003282.8	RefSeq	exon	4011823	4012490	.	+	.	Parent=NM_068053.5
NC_003282.8	RefSeq	exon	4012540	4012726	.	+	.	Parent=NM_068053.5
NC_003282.8	RefSeq	exon	4012790	4013358	.	+	.	Parent=NM_068053.5
NC_003282.8	RefSeq	exon	4013734	4014235	.	+	.	Parent=NM_068053.5
NC_003282.8	RefSeq	CDS	3989132	3989212	.	+	0	Parent=NM_068053.5
NC_003282.8	RefSeq	CDS	3989543	3989815	.	+	0	Parent=NM_068053.5
NC_003282.8	RefSeq	CDS	3990405	3990927	.	+	0	Parent=NM_068053.5
NC_003282.8	RefSeq	CDS	3990974	3991102	.	+	2	Parent=NM_068053.5
NC_003282.8	RefSeq	CDS	3991298	3991440	.	+	2	Parent=NM_068053.5
NC_003282.8	RefSeq	CDS	3998737	3998816	.	+	0	Parent=NM_068053.5
NC_003282.8	RefSeq	CDS	3998889	3999352	.	+	1	Parent=NM_068053.5
NC_003282.8	RefSeq	CDS	3999402	3999584	.	+	2	Parent=NM_068053.5
NC_003282.8	RefSeq	CDS	3999629	3999994	.	+	2	Parent=NM_068053.5
NC_003282.8	RefSeq	CDS	4000053	4000340	.	+	2	Parent=NM_068053.5
NC_003282.8	RefSeq	CDS	4000391	4000839	.	+	2	Parent=NM_068053.5
NC_003282.8	RefSeq	CDS	4001127	4001427	.	+	0	Parent=NM_068053.5
NC_003282.8	RefSeq	CDS	4001477	4002218	.	+	2	Parent=NM_068053.5
NC_003282.8	RefSeq	CDS	4002278	4002743	.	+	1	Parent=NM_068053.5
NC_003282.8	RefSeq	CDS	4002789	4003167	.	+	0	Parent=NM_068053.5
NC_003282.8	RefSeq	CDS	4003217	4003417	.	+	2	Parent=NM_068053.5
NC_003282.8	RefSeq	CDS	4003481	4003963	.	+	2	Parent=NM_068053.5
NC_003282.8	RefSeq	CDS	4004018	4004819	.	+	2	Parent=NM_068053.5
NC_003282.8	RefSeq	CDS	4005104	4005261	.	+	1	Parent=NM_068053.5
NC_003282.8	RefSeq	CDS	4009271	4009381	.	+	2	Parent=NM_068053.5
NC_003282.8	RefSeq	CDS	4009434	4011558	.	+	2	Parent=NM_068053.5
NC_003282.8	RefSeq	CDS	4011624	4011770	.	+	1	Parent=NM_068053.5
NC_003282.8	RefSeq	CDS	4011823	4012490	.	+	1	Parent=NM_068053.5
NC_003282.8	RefSeq	CDS	4012540	4012726	.	+	2	Parent=NM_068053.5
NC_003282.8	RefSeq	CDS	4012790	4013358	.	+	1	Parent=NM_068053.5
NC_003282.8	RefSeq	CDS	4013734	4013960	.	+	2	Parent=NM_068053.5
NC_003282.8	RefSeq	mRNA	3991593	3993392	.	-	.	ID=NM_068054.2;geneID=185918;gene_name=F47C12.6
NC_003282.8	RefSeq	exon	3991593	3991725	.	-	.	Parent=NM_068054.2
NC_003282.8	RefSeq	exon	3991774	3991874	.	-	.	Parent=NM_068054.2
NC_003282.8	RefSeq	exon	3991959	3992052	.	-	.	Parent=NM_068054.2
NC_003282.8	RefSeq	exon	3992098	3992742	.	-	.	Parent=NM_068054.2
NC_003282.8	RefSeq	exon	3992794	3992894	.	-	.	Parent=NM_068054.2
NC_003282.8	RefSeq	exon	3993123	3993216	.	-	.	Parent=NM_068054.2
NC_003282.8	RefSeq	exon	3993264	3993392	.	-	.	Parent=NM_068054.2
NC_003282.8	RefSeq	CDS	3991650	3991725	.	-	1	Parent=NM_068054.2
NC_003282.8	RefSeq	CDS	3991774	3991874	.	-	0	Parent=NM_068054.2
NC_003282.8	RefSeq	CDS	3991959	3992052	.	-	1	Parent=NM_068054.2
NC_003282.8	RefSeq	CDS	3992098	3992240	.	-	0	Parent=NM_068054.2
NC_003282.8	RefSeq	mRNA	3992682	3993412	.	-	.	ID=rna-CELE_F47C12.11;geneID=4363078;gene_name=F47C12.11
NC_003282.8	RefSeq	exon	3992682	3992742	.	-	.	Parent=rna-CELE_F47C12.11
NC_003282.8	RefSeq	exon	3992794	3992894	.	-	.	Parent=rna-CELE_F47C12.11
NC_003282.8	RefSeq	exon	3993123	3993216	.	-	.	Parent=rna-CELE_F47C12.11
NC_003282.8	RefSeq	exon	3993264	3993412	.	-	.	Parent=rna-CELE_F47C12.11
NC_003282.8	RefSeq	CDS	3992682	3992742	.	-	1	Parent=rna-CELE_F47C12.11
NC_003282.8	RefSeq	CDS	3992794	3992894	.	-	0	Parent=rna-CELE_F47C12.11
NC_003282.8	RefSeq	CDS	3993123	3993216	.	-	1	Parent=rna-CELE_F47C12.11
NC_003282.8	RefSeq	CDS	3993264	3993412	.	-	0	Parent=rna-CELE_F47C12.11
NC_003282.8	RefSeq	mRNA	3993849	3994418	.	-	.	ID=NM_001307309.2;geneID=24104597;gene_name=F47C12.13
NC_003282.8	RefSeq	exon	3993849	3993950	.	-	.	Parent=NM_001307309.2
NC_003282.8	RefSeq	exon	3993996	3994096	.	-	.	Parent=NM_001307309.2
NC_003282.8	RefSeq	exon	3994142	3994232	.	-	.	Parent=NM_001307309.2
NC_003282.8	RefSeq	exon	3994276	3994418	.	-	.	Parent=NM_001307309.2
NC_003282.8	RefSeq	CDS	3993884	3993950	.	-	1	Parent=NM_001307309.2
NC_003282.8	RefSeq	CDS	3993996	3994096	.	-	0	Parent=NM_001307309.2
NC_003282.8	RefSeq	CDS	3994142	3994232	.	-	1	Parent=NM_001307309.2
NC_003282.8	RefSeq	CDS	3994276	3994418	.	-	0	Parent=NM_001307309.2
NC_003282.8	RefSeq	mRNA	3994866	3995484	.	-	.	ID=NM_068055.4;geneID=185919;gene_name=F47C12.7
NC_003282.8	RefSeq	exon	3994866	3994980	.	-	.	Parent=NM_068055.4
NC_003282.8	RefSeq	exon	3995035	3995135	.	-	.	Parent=NM_068055.4
NC_003282.8	RefSeq	exon	3995188	3995284	.	-	.	Parent=NM_068055.4
NC_003282.8	RefSeq	exon	3995339	3995484	.	-	.	Parent=NM_068055.4
NC_003282.8	RefSeq	CDS	3994902	3994980	.	-	1	Parent=NM_068055.4
NC_003282.8	RefSeq	CDS	3995035	3995135	.	-	0	Parent=NM_068055.4
NC_003282.8	RefSeq	CDS	3995188	3995284	.	-	1	Parent=NM_068055.4
NC_003282.8	RefSeq	CDS	3995339	3995484	.	-	0	Parent=NM_068055.4
NC_003282.8	RefSeq	mRNA	3996302	3996875	.	-	.	ID=rna-CELE_F47C12.12;geneID=13192788;gene_name=F47C12.12
NC_003282.8	RefSeq	exon	3996302	3996395	.	-	.	Parent=rna-CELE_F47C12.12
NC_003282.8	RefSeq	exon	3996445	3996545	.	-	.	Parent=rna-CELE_F47C12.12
NC_003282.8	RefSeq	exon	3996592	3996685	.	-	.	Parent=rna-CELE_F47C12.12
NC_003282.8	RefSeq	exon	3996727	3996875	.	-	.	Parent=rna-CELE_F47C12.12
NC_003282.8	RefSeq	CDS	3996302	3996395	.	-	1	Parent=rna-CELE_F47C12.12
NC_003282.8	RefSeq	CDS	3996445	3996545	.	-	0	Parent=rna-CELE_F47C12.12
NC_003282.8	RefSeq	CDS	3996592	3996685	.	-	1	Parent=rna-CELE_F47C12.12
NC_003282.8	RefSeq	CDS	3996727	3996875	.	-	0	Parent=rna-CELE_F47C12.12
NC_003282.8	RefSeq	mRNA	3998011	3998617	.	-	.	ID=NM_068056.4;geneID=185920;gene_name=F47C12.8
NC_003282.8	RefSeq	exon	3998011	3998131	.	-	.	Parent=NM_068056.4
NC_003282.8	RefSeq	exon	3998178	3998269	.	-	.	Parent=NM_068056.4
NC_003282.8	RefSeq	exon	3998319	3998418	.	-	.	Parent=NM_068056.4
NC_003282.8	RefSeq	exon	3998468	3998617	.	-	.	Parent=NM_068056.4
NC_003282.8	RefSeq	CDS	3998053	3998131	.	-	1	Parent=NM_068056.4
NC_003282.8	RefSeq	CDS	3998178	3998269	.	-	0	Parent=NM_068056.4
NC_003282.8	RefSeq	CDS	3998319	3998418	.	-	1	Parent=NM_068056.4
NC_003282.8	RefSeq	CDS	3998468	3998529	.	-	0	Parent=NM_068056.4
NC_003282.8	RefSeq	mRNA	4005477	4007973	.	-	.	ID=NM_001129329.4;geneID=177155;gene_name=W02C12.2
NC_003282.8	RefSeq	exon	4005477	4005679	.	-	.	Parent=NM_001129329.4
NC_003282.8	RefSeq	exon	4005747	4005971	.	-	.	Parent=NM_001129329.4
NC_003282.8	RefSeq	exon	4006590	4006709	.	-	.	Parent=NM_001129329.4
NC_003282.8	RefSeq	exon	4006758	4006843	.	-	.	Parent=NM_001129329.4
NC_003282.8	RefSeq	exon	4007684	4007973	.	-	.	Parent=NM_001129329.4
NC_003282.8	RefSeq	CDS	4005535	4005679	.	-	1	Parent=NM_001129329.4
NC_003282.8	RefSeq	CDS	4005747	4005971	.	-	1	Parent=NM_001129329.4
NC_003282.8	RefSeq	CDS	4006590	4006709	.	-	1	Parent=NM_001129329.4
NC_003282.8	RefSeq	CDS	4006758	4006843	.	-	0	Parent=NM_001129329.4
NC_003282.8	RefSeq	CDS	4007684	4007725	.	-	0	Parent=NM_001129329.4
NC_003282.8	RefSeq	mRNA	4005488	4007772	.	-	.	ID=NM_001268326.3;geneID=177155;gene_name=W02C12.2
NC_003282.8	RefSeq	exon	4005488	4005679	.	-	.	Parent=NM_001268326.3
NC_003282.8	RefSeq	exon	4005747	4005900	.	-	.	Parent=NM_001268326.3
NC_003282.8	RefSeq	exon	4006590	4006709	.	-	.	Parent=NM_001268326.3
NC_003282.8	RefSeq	exon	4006758	4006843	.	-	.	Parent=NM_001268326.3
NC_003282.8	RefSeq	exon	4007684	4007772	.	-	.	Parent=NM_001268326.3
NC_003282.8	RefSeq	CDS	4005846	4005900	.	-	1	Parent=NM_001268326.3
NC_003282.8	RefSeq	CDS	4006590	4006709	.	-	1	Parent=NM_001268326.3
NC_003282.8	RefSeq	CDS	4006758	4006843	.	-	0	Parent=NM_001268326.3
NC_003282.8	RefSeq	CDS	4007684	4007725	.	-	0	Parent=NM_001268326.3
NC_003282.8	RefSeq	mRNA	4014795	4019044	.	-	.	ID=NM_001028243.3;geneID=177157;gene_name=hlh-30
NC_003282.8	RefSeq	exon	4014795	4015929	.	-	.	Parent=NM_001028243.3
NC_003282.8	RefSeq	exon	4016492	4016568	.	-	.	Parent=NM_001028243.3
NC_003282.8	RefSeq	exon	4016634	4016784	.	-	.	Parent=NM_001028243.3
NC_003282.8	RefSeq	exon	4016834	4017122	.	-	.	Parent=NM_001028243.3
NC_003282.8	RefSeq	exon	4017559	4017634	.	-	.	Parent=NM_001028243.3
NC_003282.8	RefSeq	exon	4017693	4017837	.	-	.	Parent=NM_001028243.3
NC_003282.8	RefSeq	exon	4018033	4018161	.	-	.	Parent=NM_001028243.3
NC_003282.8	RefSeq	exon	4018487	4018582	.	-	.	Parent=NM_001028243.3
NC_003282.8	RefSeq	exon	4018694	4019044	.	-	.	Parent=NM_001028243.3
NC_003282.8	RefSeq	CDS	4015759	4015929	.	-	0	Parent=NM_001028243.3
NC_003282.8	RefSeq	CDS	4016492	4016568	.	-	2	Parent=NM_001028243.3
NC_003282.8	RefSeq	CDS	4016634	4016784	.	-	0	Parent=NM_001028243.3
NC_003282.8	RefSeq	CDS	4016834	4017122	.	-	1	Parent=NM_001028243.3
NC_003282.8	RefSeq	CDS	4017559	4017634	.	-	2	Parent=NM_001028243.3
NC_003282.8	RefSeq	CDS	4017693	4017837	.	-	0	Parent=NM_001028243.3
NC_003282.8	RefSeq	CDS	4018033	4018161	.	-	0	Parent=NM_001028243.3
NC_003282.8	RefSeq	CDS	4018487	4018582	.	-	0	Parent=NM_001028243.3
NC_003282.8	RefSeq	CDS	4018694	4018981	.	-	0	Parent=NM_001028243.3
NC_003282.8	RefSeq	mRNA	4014795	4027063	.	-	.	ID=NM_001392289.1;geneID=177157;gene_name=hlh-30
NC_003282.8	RefSeq	exon	4014795	4015929	.	-	.	Parent=NM_001392289.1
NC_003282.8	RefSeq	exon	4016492	4016568	.	-	.	Parent=NM_001392289.1
NC_003282.8	RefSeq	exon	4016634	4016784	.	-	.	Parent=NM_001392289.1
NC_003282.8	RefSeq	exon	4016834	4017122	.	-	.	Parent=NM_001392289.1
NC_003282.8	RefSeq	exon	4017559	4017634	.	-	.	Parent=NM_001392289.1
NC_003282.8	RefSeq	exon	4017693	4017837	.	-	.	Parent=NM_001392289.1
NC_003282.8	RefSeq	exon	4018033	4018161	.	-	.	Parent=NM_001392289.1
NC_003282.8	RefSeq	exon	4018257	4018331	.	-	.	Parent=NM_001392289.1
NC_003282.8	RefSeq	exon	4018487	4018582	.	-	.	Parent=NM_001392289.1
NC_003282.8	RefSeq	exon	4026878	4027063	.	-	.	Parent=NM_001392289.1
NC_003282.8	RefSeq	CDS	4015759	4015929	.	-	0	Parent=NM_001392289.1
NC_003282.8	RefSeq	CDS	4016492	4016568	.	-	2	Parent=NM_001392289.1
NC_003282.8	RefSeq	CDS	4016634	4016784	.	-	0	Parent=NM_001392289.1
NC_003282.8	RefSeq	CDS	4016834	4017122	.	-	1	Parent=NM_001392289.1
NC_003282.8	RefSeq	CDS	4017559	4017634	.	-	2	Parent=NM_001392289.1
NC_003282.8	RefSeq	CDS	4017693	4017837	.	-	0	Parent=NM_001392289.1
NC_003282.8	RefSeq	CDS	4018033	4018161	.	-	0	Parent=NM_001392289.1
NC_003282.8	RefSeq	CDS	4018257	4018331	.	-	0	Parent=NM_001392289.1
NC_003282.8	RefSeq	CDS	4018487	4018582	.	-	0	Parent=NM_001392289.1
NC_003282.8	RefSeq	CDS	4026878	4027063	.	-	0	Parent=NM_001392289.1
NC_003282.8	RefSeq	mRNA	4014800	4019042	.	-	.	ID=NM_068061.7;geneID=177157;gene_name=hlh-30
NC_003282.8	RefSeq	exon	4014800	4015929	.	-	.	Parent=NM_068061.7
NC_003282.8	RefSeq	exon	4016492	4016568	.	-	.	Parent=NM_068061.7
NC_003282.8	RefSeq	exon	4016634	4016784	.	-	.	Parent=NM_068061.7
NC_003282.8	RefSeq	exon	4016834	4017122	.	-	.	Parent=NM_068061.7
NC_003282.8	RefSeq	exon	4017559	4017634	.	-	.	Parent=NM_068061.7
NC_003282.8	RefSeq	exon	4017693	4017837	.	-	.	Parent=NM_068061.7
NC_003282.8	RefSeq	exon	4018033	4018161	.	-	.	Parent=NM_068061.7
NC_003282.8	RefSeq	exon	4018257	4018331	.	-	.	Parent=NM_068061.7
NC_003282.8	RefSeq	exon	4018487	4018582	.	-	.	Parent=NM_068061.7
NC_003282.8	RefSeq	exon	4018694	4019042	.	-	.	Parent=NM_068061.7
NC_003282.8	RefSeq	CDS	4015759	4015929	.	-	0	Parent=NM_068061.7
NC_003282.8	RefSeq	CDS	4016492	4016568	.	-	2	Parent=NM_068061.7
NC_003282.8	RefSeq	CDS	4016634	4016784	.	-	0	Parent=NM_068061.7
NC_003282.8	RefSeq	CDS	4016834	4017122	.	-	1	Parent=NM_068061.7
NC_003282.8	RefSeq	CDS	4017559	4017634	.	-	2	Parent=NM_068061.7
NC_003282.8	RefSeq	CDS	4017693	4017837	.	-	0	Parent=NM_068061.7
NC_003282.8	RefSeq	CDS	4018033	4018161	.	-	0	Parent=NM_068061.7
NC_003282.8	RefSeq	CDS	4018257	4018331	.	-	0	Parent=NM_068061.7
NC_003282.8	RefSeq	CDS	4018487	4018582	.	-	0	Parent=NM_068061.7
NC_003282.8	RefSeq	CDS	4018694	4018981	.	-	0	Parent=NM_068061.7
NC_003282.8	RefSeq	mRNA	4014800	4019043	.	-	.	ID=NM_001372787.4;geneID=177157;gene_name=hlh-30
NC_003282.8	RefSeq	exon	4014800	4015929	.	-	.	Parent=NM_001372787.4
NC_003282.8	RefSeq	exon	4016492	4016784	.	-	.	Parent=NM_001372787.4
NC_003282.8	RefSeq	exon	4016834	4017122	.	-	.	Parent=NM_001372787.4
NC_003282.8	RefSeq	exon	4017559	4017634	.	-	.	Parent=NM_001372787.4
NC_003282.8	RefSeq	exon	4017693	4017837	.	-	.	Parent=NM_001372787.4
NC_003282.8	RefSeq	exon	4018033	4018161	.	-	.	Parent=NM_001372787.4
NC_003282.8	RefSeq	exon	4018257	4018331	.	-	.	Parent=NM_001372787.4
NC_003282.8	RefSeq	exon	4018487	4018582	.	-	.	Parent=NM_001372787.4
NC_003282.8	RefSeq	exon	4018694	4019043	.	-	.	Parent=NM_001372787.4
NC_003282.8	RefSeq	CDS	4016569	4016784	.	-	0	Parent=NM_001372787.4
NC_003282.8	RefSeq	CDS	4016834	4017122	.	-	1	Parent=NM_001372787.4
NC_003282.8	RefSeq	CDS	4017559	4017634	.	-	2	Parent=NM_001372787.4
NC_003282.8	RefSeq	CDS	4017693	4017837	.	-	0	Parent=NM_001372787.4
NC_003282.8	RefSeq	CDS	4018033	4018161	.	-	0	Parent=NM_001372787.4
NC_003282.8	RefSeq	CDS	4018257	4018331	.	-	0	Parent=NM_001372787.4
NC_003282.8	RefSeq	CDS	4018487	4018582	.	-	0	Parent=NM_001372787.4
NC_003282.8	RefSeq	CDS	4018694	4018981	.	-	0	Parent=NM_001372787.4
NC_003282.8	RefSeq	mRNA	4014800	4028127	.	-	.	ID=NM_001028240.6;geneID=177157;gene_name=hlh-30
NC_003282.8	RefSeq	exon	4014800	4015929	.	-	.	Parent=NM_001028240.6
NC_003282.8	RefSeq	exon	4016492	4016568	.	-	.	Parent=NM_001028240.6
NC_003282.8	RefSeq	exon	4016634	4016784	.	-	.	Parent=NM_001028240.6
NC_003282.8	RefSeq	exon	4016834	4017122	.	-	.	Parent=NM_001028240.6
NC_003282.8	RefSeq	exon	4017559	4017634	.	-	.	Parent=NM_001028240.6
NC_003282.8	RefSeq	exon	4017693	4017837	.	-	.	Parent=NM_001028240.6
NC_003282.8	RefSeq	exon	4018033	4018161	.	-	.	Parent=NM_001028240.6
NC_003282.8	RefSeq	exon	4018257	4018331	.	-	.	Parent=NM_001028240.6
NC_003282.8	RefSeq	exon	4018487	4018582	.	-	.	Parent=NM_001028240.6
NC_003282.8	RefSeq	exon	4026878	4027063	.	-	.	Parent=NM_001028240.6
NC_003282.8	RefSeq	exon	4027907	4028127	.	-	.	Parent=NM_001028240.6
NC_003282.8	RefSeq	CDS	4015759	4015929	.	-	0	Parent=NM_001028240.6
NC_003282.8	RefSeq	CDS	4016492	4016568	.	-	2	Parent=NM_001028240.6
NC_003282.8	RefSeq	CDS	4016634	4016784	.	-	0	Parent=NM_001028240.6
NC_003282.8	RefSeq	CDS	4016834	4017122	.	-	1	Parent=NM_001028240.6
NC_003282.8	RefSeq	CDS	4017559	4017634	.	-	2	Parent=NM_001028240.6
NC_003282.8	RefSeq	CDS	4017693	4017837	.	-	0	Parent=NM_001028240.6
NC_003282.8	RefSeq	CDS	4018033	4018161	.	-	0	Parent=NM_001028240.6
NC_003282.8	RefSeq	CDS	4018257	4018331	.	-	0	Parent=NM_001028240.6
NC_003282.8	RefSeq	CDS	4018487	4018582	.	-	0	Parent=NM_001028240.6
NC_003282.8	RefSeq	CDS	4026878	4027063	.	-	0	Parent=NM_001028240.6
NC_003282.8	RefSeq	CDS	4027907	4028086	.	-	0	Parent=NM_001028240.6
NC_003282.8	RefSeq	mRNA	4014801	4028127	.	-	.	ID=NM_068060.5;geneID=177157;gene_name=hlh-30
NC_003282.8	RefSeq	exon	4014801	4015929	.	-	.	Parent=NM_068060.5
NC_003282.8	RefSeq	exon	4016492	4016568	.	-	.	Parent=NM_068060.5
NC_003282.8	RefSeq	exon	4016634	4016784	.	-	.	Parent=NM_068060.5
NC_003282.8	RefSeq	exon	4016834	4017122	.	-	.	Parent=NM_068060.5
NC_003282.8	RefSeq	exon	4017559	4017634	.	-	.	Parent=NM_068060.5
NC_003282.8	RefSeq	exon	4017693	4017837	.	-	.	Parent=NM_068060.5
NC_003282.8	RefSeq	exon	4018033	4018161	.	-	.	Parent=NM_068060.5
NC_003282.8	RefSeq	exon	4018487	4018582	.	-	.	Parent=NM_068060.5
NC_003282.8	RefSeq	exon	4026878	4027063	.	-	.	Parent=NM_068060.5
NC_003282.8	RefSeq	exon	4027907	4028127	.	-	.	Parent=NM_068060.5
NC_003282.8	RefSeq	CDS	4015759	4015929	.	-	0	Parent=NM_068060.5
NC_003282.8	RefSeq	CDS	4016492	4016568	.	-	2	Parent=NM_068060.5
NC_003282.8	RefSeq	CDS	4016634	4016784	.	-	0	Parent=NM_068060.5
NC_003282.8	RefSeq	CDS	4016834	4017122	.	-	1	Parent=NM_068060.5
NC_003282.8	RefSeq	CDS	4017559	4017634	.	-	2	Parent=NM_068060.5
NC_003282.8	RefSeq	CDS	4017693	4017837	.	-	0	Parent=NM_068060.5
NC_003282.8	RefSeq	CDS	4018033	4018161	.	-	0	Parent=NM_068060.5
NC_003282.8	RefSeq	CDS	4018487	4018582	.	-	0	Parent=NM_068060.5
NC_003282.8	RefSeq	CDS	4026878	4027063	.	-	0	Parent=NM_068060.5
NC_003282.8	RefSeq	CDS	4027907	4028086	.	-	0	Parent=NM_068060.5
NC_003282.8	RefSeq	mRNA	4014855	4027063	.	-	.	ID=NM_001028242.6;geneID=177157;gene_name=hlh-30
NC_003282.8	RefSeq	exon	4014855	4015929	.	-	.	Parent=NM_001028242.6
NC_003282.8	RefSeq	exon	4016492	4016568	.	-	.	Parent=NM_001028242.6
NC_003282.8	RefSeq	exon	4016634	4016784	.	-	.	Parent=NM_001028242.6
NC_003282.8	RefSeq	exon	4016834	4017122	.	-	.	Parent=NM_001028242.6
NC_003282.8	RefSeq	exon	4017559	4017634	.	-	.	Parent=NM_001028242.6
NC_003282.8	RefSeq	exon	4017693	4017837	.	-	.	Parent=NM_001028242.6
NC_003282.8	RefSeq	exon	4018033	4018161	.	-	.	Parent=NM_001028242.6
NC_003282.8	RefSeq	exon	4018487	4018582	.	-	.	Parent=NM_001028242.6
NC_003282.8	RefSeq	exon	4026878	4027063	.	-	.	Parent=NM_001028242.6
NC_003282.8	RefSeq	CDS	4015759	4015929	.	-	0	Parent=NM_001028242.6
NC_003282.8	RefSeq	CDS	4016492	4016568	.	-	2	Parent=NM_001028242.6
NC_003282.8	RefSeq	CDS	4016634	4016784	.	-	0	Parent=NM_001028242.6
NC_003282.8	RefSeq	CDS	4016834	4017122	.	-	1	Parent=NM_001028242.6
NC_003282.8	RefSeq	CDS	4017559	4017634	.	-	2	Parent=NM_001028242.6
NC_003282.8	RefSeq	CDS	4017693	4017837	.	-	0	Parent=NM_001028242.6
NC_003282.8	RefSeq	CDS	4018033	4018161	.	-	0	Parent=NM_001028242.6
NC_003282.8	RefSeq	CDS	4018487	4018582	.	-	0	Parent=NM_001028242.6
NC_003282.8	RefSeq	CDS	4026878	4027063	.	-	0	Parent=NM_001028242.6
NC_003282.8	RefSeq	mRNA	4015759	4018331	.	-	.	ID=NM_001392290.1;geneID=177157;gene_name=hlh-30
NC_003282.8	RefSeq	exon	4015759	4015929	.	-	.	Parent=NM_001392290.1
NC_003282.8	RefSeq	exon	4016492	4016568	.	-	.	Parent=NM_001392290.1
NC_003282.8	RefSeq	exon	4016634	4016784	.	-	.	Parent=NM_001392290.1
NC_003282.8	RefSeq	exon	4016834	4017122	.	-	.	Parent=NM_001392290.1
NC_003282.8	RefSeq	exon	4017559	4017634	.	-	.	Parent=NM_001392290.1
NC_003282.8	RefSeq	exon	4017693	4017837	.	-	.	Parent=NM_001392290.1
NC_003282.8	RefSeq	exon	4018033	4018161	.	-	.	Parent=NM_001392290.1
NC_003282.8	RefSeq	exon	4018257	4018331	.	-	.	Parent=NM_001392290.1
NC_003282.8	RefSeq	CDS	4015759	4015929	.	-	0	Parent=NM_001392290.1
NC_003282.8	RefSeq	CDS	4016492	4016568	.	-	2	Parent=NM_001392290.1
NC_003282.8	RefSeq	CDS	4016634	4016784	.	-	0	Parent=NM_001392290.1
NC_003282.8	RefSeq	CDS	4016834	4017122	.	-	1	Parent=NM_001392290.1
NC_003282.8	RefSeq	CDS	4017559	4017634	.	-	2	Parent=NM_001392290.1
NC_003282.8	RefSeq	CDS	4017693	4017837	.	-	0	Parent=NM_001392290.1
NC_003282.8	RefSeq	CDS	4018033	4018161	.	-	0	Parent=NM_001392290.1
NC_003282.8	RefSeq	CDS	4018257	4018304	.	-	0	Parent=NM_001392290.1
NC_003282.8	RefSeq	mRNA	4015759	4034784	.	-	.	ID=NM_001364041.3;geneID=177157;gene_name=hlh-30
NC_003282.8	RefSeq	exon	4015759	4015929	.	-	.	Parent=NM_001364041.3
NC_003282.8	RefSeq	exon	4016492	4016568	.	-	.	Parent=NM_001364041.3
NC_003282.8	RefSeq	exon	4016634	4016784	.	-	.	Parent=NM_001364041.3
NC_003282.8	RefSeq	exon	4016834	4017122	.	-	.	Parent=NM_001364041.3
NC_003282.8	RefSeq	exon	4017559	4017634	.	-	.	Parent=NM_001364041.3
NC_003282.8	RefSeq	exon	4017693	4017837	.	-	.	Parent=NM_001364041.3
NC_003282.8	RefSeq	exon	4018033	4018161	.	-	.	Parent=NM_001364041.3
NC_003282.8	RefSeq	exon	4018487	4018582	.	-	.	Parent=NM_001364041.3
NC_003282.8	RefSeq	exon	4026878	4027063	.	-	.	Parent=NM_001364041.3
NC_003282.8	RefSeq	exon	4034758	4034784	.	-	.	Parent=NM_001364041.3
NC_003282.8	RefSeq	CDS	4015759	4015929	.	-	0	Parent=NM_001364041.3
NC_003282.8	RefSeq	CDS	4016492	4016568	.	-	2	Parent=NM_001364041.3
NC_003282.8	RefSeq	CDS	4016634	4016784	.	-	0	Parent=NM_001364041.3
NC_003282.8	RefSeq	CDS	4016834	4017122	.	-	1	Parent=NM_001364041.3
NC_003282.8	RefSeq	CDS	4017559	4017634	.	-	2	Parent=NM_001364041.3
NC_003282.8	RefSeq	CDS	4017693	4017837	.	-	0	Parent=NM_001364041.3
NC_003282.8	RefSeq	CDS	4018033	4018161	.	-	0	Parent=NM_001364041.3
NC_003282.8	RefSeq	CDS	4018487	4018582	.	-	0	Parent=NM_001364041.3
NC_003282.8	RefSeq	CDS	4026878	4027063	.	-	0	Parent=NM_001364041.3
NC_003282.8	RefSeq	CDS	4034758	4034784	.	-	0	Parent=NM_001364041.3
NC_003282.8	RefSeq	mRNA	4015759	4034784	.	-	.	ID=NM_001380173.1;geneID=177157;gene_name=hlh-30
NC_003282.8	RefSeq	exon	4015759	4015929	.	-	.	Parent=NM_001380173.1
NC_003282.8	RefSeq	exon	4016492	4016568	.	-	.	Parent=NM_001380173.1
NC_003282.8	RefSeq	exon	4016634	4016784	.	-	.	Parent=NM_001380173.1
NC_003282.8	RefSeq	exon	4016834	4017122	.	-	.	Parent=NM_001380173.1
NC_003282.8	RefSeq	exon	4017559	4017634	.	-	.	Parent=NM_001380173.1
NC_003282.8	RefSeq	exon	4017693	4017837	.	-	.	Parent=NM_001380173.1
NC_003282.8	RefSeq	exon	4018033	4018161	.	-	.	Parent=NM_001380173.1
NC_003282.8	RefSeq	exon	4018257	4018331	.	-	.	Parent=NM_001380173.1
NC_003282.8	RefSeq	exon	4018487	4018582	.	-	.	Parent=NM_001380173.1
NC_003282.8	RefSeq	exon	4026878	4027063	.	-	.	Parent=NM_001380173.1
NC_003282.8	RefSeq	exon	4034758	4034784	.	-	.	Parent=NM_001380173.1
NC_003282.8	RefSeq	CDS	4015759	4015929	.	-	0	Parent=NM_001380173.1
NC_003282.8	RefSeq	CDS	4016492	4016568	.	-	2	Parent=NM_001380173.1
NC_003282.8	RefSeq	CDS	4016634	4016784	.	-	0	Parent=NM_001380173.1
NC_003282.8	RefSeq	CDS	4016834	4017122	.	-	1	Parent=NM_001380173.1
NC_003282.8	RefSeq	CDS	4017559	4017634	.	-	2	Parent=NM_001380173.1
NC_003282.8	RefSeq	CDS	4017693	4017837	.	-	0	Parent=NM_001380173.1
NC_003282.8	RefSeq	CDS	4018033	4018161	.	-	0	Parent=NM_001380173.1
NC_003282.8	RefSeq	CDS	4018257	4018331	.	-	0	Parent=NM_001380173.1
NC_003282.8	RefSeq	CDS	4018487	4018582	.	-	0	Parent=NM_001380173.1
NC_003282.8	RefSeq	CDS	4026878	4027063	.	-	0	Parent=NM_001380173.1
NC_003282.8	RefSeq	CDS	4034758	4034784	.	-	0	Parent=NM_001380173.1
NC_003282.8	RefSeq	transcript	4019990	4020060	.	+	.	ID=NR_101901.1;geneID=24104976;gene_name=W02C12.4
NC_003282.8	RefSeq	exon	4019990	4020060	.	+	.	Parent=NR_101901.1
NC_003282.8	RefSeq	transcript	4027728	4027811	.	-	.	ID=NR_101902.1;geneID=24104540;gene_name=F35F11.4
NC_003282.8	RefSeq	exon	4027728	4027811	.	-	.	Parent=NR_101902.1
NC_003282.8	RefSeq	mRNA	4038071	4038515	.	+	.	ID=rna-CELE_F35F11.3;geneID=185318;gene_name=F35F11.3
NC_003282.8	RefSeq	exon	4038071	4038515	.	+	.	Parent=rna-CELE_F35F11.3
NC_003282.8	RefSeq	CDS	4038071	4038515	.	+	0	Parent=rna-CELE_F35F11.3
NC_003282.8	RefSeq	mRNA	4040284	4041544	.	+	.	ID=NM_068063.7;geneID=177159;gene_name=F35F11.2
NC_003282.8	RefSeq	exon	4040284	4040432	.	+	.	Parent=NM_068063.7
NC_003282.8	RefSeq	exon	4040500	4040604	.	+	.	Parent=NM_068063.7
NC_003282.8	RefSeq	exon	4040699	4040803	.	+	.	Parent=NM_068063.7
NC_003282.8	RefSeq	exon	4040851	4041004	.	+	.	Parent=NM_068063.7
NC_003282.8	RefSeq	exon	4041272	4041544	.	+	.	Parent=NM_068063.7
NC_003282.8	RefSeq	CDS	4040308	4040432	.	+	0	Parent=NM_068063.7
NC_003282.8	RefSeq	CDS	4040500	4040604	.	+	1	Parent=NM_068063.7
NC_003282.8	RefSeq	CDS	4040699	4040803	.	+	1	Parent=NM_068063.7
NC_003282.8	RefSeq	CDS	4040851	4041004	.	+	1	Parent=NM_068063.7
NC_003282.8	RefSeq	CDS	4041272	4041532	.	+	0	Parent=NM_068063.7
NC_003282.8	RefSeq	mRNA	4042575	4047572	.	+	.	ID=NM_068064.8;geneID=177160;gene_name=cdc-73
NC_003282.8	RefSeq	exon	4042575	4042650	.	+	.	Parent=NM_068064.8
NC_003282.8	RefSeq	exon	4042704	4042903	.	+	.	Parent=NM_068064.8
NC_003282.8	RefSeq	exon	4042949	4043118	.	+	.	Parent=NM_068064.8
NC_003282.8	RefSeq	exon	4043720	4043861	.	+	.	Parent=NM_068064.8
NC_003282.8	RefSeq	exon	4044728	4044992	.	+	.	Parent=NM_068064.8
NC_003282.8	RefSeq	exon	4045395	4045479	.	+	.	Parent=NM_068064.8
NC_003282.8	RefSeq	exon	4046019	4046306	.	+	.	Parent=NM_068064.8
NC_003282.8	RefSeq	exon	4047158	4047572	.	+	.	Parent=NM_068064.8
NC_003282.8	RefSeq	CDS	4042579	4042650	.	+	0	Parent=NM_068064.8
NC_003282.8	RefSeq	CDS	4042704	4042903	.	+	0	Parent=NM_068064.8
NC_003282.8	RefSeq	CDS	4042949	4043118	.	+	1	Parent=NM_068064.8
NC_003282.8	RefSeq	CDS	4043720	4043861	.	+	2	Parent=NM_068064.8
NC_003282.8	RefSeq	CDS	4044728	4044992	.	+	1	Parent=NM_068064.8
NC_003282.8	RefSeq	CDS	4045395	4045479	.	+	0	Parent=NM_068064.8
NC_003282.8	RefSeq	CDS	4046019	4046306	.	+	2	Parent=NM_068064.8
NC_003282.8	RefSeq	CDS	4047158	4047489	.	+	2	Parent=NM_068064.8
NC_003282.8	RefSeq	mRNA	4047937	4049448	.	-	.	ID=NM_068065.10;geneID=177161;gene_name=pcn-1
NC_003282.8	RefSeq	exon	4047937	4048641	.	-	.	Parent=NM_068065.10
NC_003282.8	RefSeq	exon	4049116	4049229	.	-	.	Parent=NM_068065.10
NC_003282.8	RefSeq	exon	4049277	4049448	.	-	.	Parent=NM_068065.10
NC_003282.8	RefSeq	CDS	4048123	4048641	.	-	0	Parent=NM_068065.10
NC_003282.8	RefSeq	CDS	4049116	4049229	.	-	0	Parent=NM_068065.10
NC_003282.8	RefSeq	CDS	4049277	4049435	.	-	0	Parent=NM_068065.10
NC_003282.8	RefSeq	mRNA	4050006	4051639	.	-	.	ID=NM_001047529.4;geneID=177162;gene_name=wrt-5
NC_003282.8	RefSeq	exon	4050006	4050298	.	-	.	Parent=NM_001047529.4
NC_003282.8	RefSeq	exon	4050345	4050454	.	-	.	Parent=NM_001047529.4
NC_003282.8	RefSeq	exon	4050521	4050667	.	-	.	Parent=NM_001047529.4
NC_003282.8	RefSeq	exon	4051451	4051639	.	-	.	Parent=NM_001047529.4
NC_003282.8	RefSeq	CDS	4050193	4050298	.	-	1	Parent=NM_001047529.4
NC_003282.8	RefSeq	CDS	4050345	4050454	.	-	0	Parent=NM_001047529.4
NC_003282.8	RefSeq	CDS	4050521	4050667	.	-	0	Parent=NM_001047529.4
NC_003282.8	RefSeq	CDS	4051451	4051618	.	-	0	Parent=NM_001047529.4
NC_003282.8	RefSeq	mRNA	4050193	4050574	.	-	.	ID=NM_001047530.4;geneID=177162;gene_name=wrt-5
NC_003282.8	RefSeq	exon	4050193	4050298	.	-	.	Parent=NM_001047530.4
NC_003282.8	RefSeq	exon	4050345	4050574	.	-	.	Parent=NM_001047530.4
NC_003282.8	RefSeq	CDS	4050193	4050298	.	-	1	Parent=NM_001047530.4
NC_003282.8	RefSeq	CDS	4050345	4050574	.	-	0	Parent=NM_001047530.4
NC_003282.8	RefSeq	mRNA	4050193	4050574	.	-	.	ID=NM_001307477.3;geneID=177162;gene_name=wrt-5
NC_003282.8	RefSeq	exon	4050193	4050298	.	-	.	Parent=NM_001307477.3
NC_003282.8	RefSeq	exon	4050345	4050454	.	-	.	Parent=NM_001307477.3
NC_003282.8	RefSeq	exon	4050521	4050574	.	-	.	Parent=NM_001307477.3
NC_003282.8	RefSeq	CDS	4050193	4050298	.	-	1	Parent=NM_001307477.3
NC_003282.8	RefSeq	CDS	4050345	4050454	.	-	0	Parent=NM_001307477.3
NC_003282.8	RefSeq	CDS	4050521	4050574	.	-	0	Parent=NM_001307477.3
NC_003282.8	RefSeq	mRNA	4056586	4058243	.	-	.	ID=rna-CELE_W03D2.6;geneID=177163;gene_name=W03D2.6
NC_003282.8	RefSeq	exon	4056586	4056619	.	-	.	Parent=rna-CELE_W03D2.6
NC_003282.8	RefSeq	exon	4056667	4056788	.	-	.	Parent=rna-CELE_W03D2.6
NC_003282.8	RefSeq	exon	4056837	4057422	.	-	.	Parent=rna-CELE_W03D2.6
NC_003282.8	RefSeq	exon	4057468	4057707	.	-	.	Parent=rna-CELE_W03D2.6
NC_003282.8	RefSeq	exon	4057980	4058073	.	-	.	Parent=rna-CELE_W03D2.6
NC_003282.8	RefSeq	exon	4058119	4058243	.	-	.	Parent=rna-CELE_W03D2.6
NC_003282.8	RefSeq	CDS	4056586	4056619	.	-	0	Parent=rna-CELE_W03D2.6
NC_003282.8	RefSeq	CDS	4056667	4056788	.	-	2	Parent=rna-CELE_W03D2.6
NC_003282.8	RefSeq	CDS	4056837	4057422	.	-	0	Parent=rna-CELE_W03D2.6
NC_003282.8	RefSeq	CDS	4057468	4057707	.	-	0	Parent=rna-CELE_W03D2.6
NC_003282.8	RefSeq	CDS	4057980	4058073	.	-	1	Parent=rna-CELE_W03D2.6
NC_003282.8	RefSeq	CDS	4058119	4058243	.	-	0	Parent=rna-CELE_W03D2.6
NC_003282.8	RefSeq	transcript	4059931	4061723	.	-	.	ID=NR_101903.1;geneID=24104982;gene_name=linc-77
NC_003282.8	RefSeq	exon	4059931	4060070	.	-	.	Parent=NR_101903.1
NC_003282.8	RefSeq	exon	4060115	4061723	.	-	.	Parent=NR_101903.1
NC_003282.8	RefSeq	transcript	4059936	4060308	.	-	.	ID=NR_151574.1;geneID=34700648;gene_name=W03D2.14
NC_003282.8	RefSeq	exon	4059936	4060070	.	-	.	Parent=NR_151574.1
NC_003282.8	RefSeq	exon	4060115	4060308	.	-	.	Parent=NR_151574.1
NC_003282.8	RefSeq	mRNA	4060535	4062269	.	+	.	ID=rna-CELE_W03D2.11;geneID=24104981;gene_name=W03D2.11
NC_003282.8	RefSeq	exon	4060535	4060693	.	+	.	Parent=rna-CELE_W03D2.11
NC_003282.8	RefSeq	exon	4060746	4060997	.	+	.	Parent=rna-CELE_W03D2.11
NC_003282.8	RefSeq	exon	4061319	4061594	.	+	.	Parent=rna-CELE_W03D2.11
NC_003282.8	RefSeq	exon	4061649	4061920	.	+	.	Parent=rna-CELE_W03D2.11
NC_003282.8	RefSeq	exon	4062155	4062269	.	+	.	Parent=rna-CELE_W03D2.11
NC_003282.8	RefSeq	CDS	4060535	4060693	.	+	0	Parent=rna-CELE_W03D2.11
NC_003282.8	RefSeq	CDS	4060746	4060997	.	+	0	Parent=rna-CELE_W03D2.11
NC_003282.8	RefSeq	CDS	4061319	4061594	.	+	0	Parent=rna-CELE_W03D2.11
NC_003282.8	RefSeq	CDS	4061649	4061920	.	+	0	Parent=rna-CELE_W03D2.11
NC_003282.8	RefSeq	CDS	4062155	4062269	.	+	1	Parent=rna-CELE_W03D2.11
NC_003282.8	RefSeq	mRNA	4062514	4063673	.	-	.	ID=NM_068069.4;geneID=177164;gene_name=ilys-6
NC_003282.8	RefSeq	exon	4062514	4062662	.	-	.	Parent=NM_068069.4
NC_003282.8	RefSeq	exon	4062723	4062779	.	-	.	Parent=NM_068069.4
NC_003282.8	RefSeq	exon	4062837	4062953	.	-	.	Parent=NM_068069.4
NC_003282.8	RefSeq	exon	4063001	4063113	.	-	.	Parent=NM_068069.4
NC_003282.8	RefSeq	exon	4063630	4063673	.	-	.	Parent=NM_068069.4
NC_003282.8	RefSeq	CDS	4062567	4062662	.	-	0	Parent=NM_068069.4
NC_003282.8	RefSeq	CDS	4062723	4062779	.	-	0	Parent=NM_068069.4
NC_003282.8	RefSeq	CDS	4062837	4062953	.	-	0	Parent=NM_068069.4
NC_003282.8	RefSeq	CDS	4063001	4063113	.	-	2	Parent=NM_068069.4
NC_003282.8	RefSeq	CDS	4063630	4063663	.	-	0	Parent=NM_068069.4
NC_003282.8	RefSeq	mRNA	4065905	4068414	.	+	.	ID=rna-CELE_W03D2.10;geneID=192003;gene_name=str-122
NC_003282.8	RefSeq	exon	4065905	4066093	.	+	.	Parent=rna-CELE_W03D2.10
NC_003282.8	RefSeq	exon	4066993	4067156	.	+	.	Parent=rna-CELE_W03D2.10
NC_003282.8	RefSeq	exon	4067204	4067405	.	+	.	Parent=rna-CELE_W03D2.10
NC_003282.8	RefSeq	exon	4067455	4067529	.	+	.	Parent=rna-CELE_W03D2.10
NC_003282.8	RefSeq	exon	4067576	4067704	.	+	.	Parent=rna-CELE_W03D2.10
NC_003282.8	RefSeq	exon	4068095	4068206	.	+	.	Parent=rna-CELE_W03D2.10
NC_003282.8	RefSeq	exon	4068254	4068275	.	+	.	Parent=rna-CELE_W03D2.10
NC_003282.8	RefSeq	exon	4068330	4068414	.	+	.	Parent=rna-CELE_W03D2.10
NC_003282.8	RefSeq	CDS	4065905	4066093	.	+	0	Parent=rna-CELE_W03D2.10
NC_003282.8	RefSeq	CDS	4066993	4067156	.	+	0	Parent=rna-CELE_W03D2.10
NC_003282.8	RefSeq	CDS	4067204	4067405	.	+	1	Parent=rna-CELE_W03D2.10
NC_003282.8	RefSeq	CDS	4067455	4067529	.	+	0	Parent=rna-CELE_W03D2.10
NC_003282.8	RefSeq	CDS	4067576	4067704	.	+	0	Parent=rna-CELE_W03D2.10
NC_003282.8	RefSeq	CDS	4068095	4068206	.	+	0	Parent=rna-CELE_W03D2.10
NC_003282.8	RefSeq	CDS	4068254	4068275	.	+	2	Parent=rna-CELE_W03D2.10
NC_003282.8	RefSeq	CDS	4068330	4068414	.	+	1	Parent=rna-CELE_W03D2.10
NC_003282.8	RefSeq	mRNA	4068780	4069548	.	+	.	ID=NM_068072.1;geneID=189151;gene_name=fbxb-55
NC_003282.8	RefSeq	exon	4068780	4068958	.	+	.	Parent=NM_068072.1
NC_003282.8	RefSeq	exon	4069008	4069548	.	+	.	Parent=NM_068072.1
NC_003282.8	RefSeq	CDS	4068780	4068958	.	+	0	Parent=NM_068072.1
NC_003282.8	RefSeq	CDS	4069008	4069548	.	+	1	Parent=NM_068072.1
NC_003282.8	RefSeq	transcript	4071094	4071822	.	+	.	ID=NR_151575.1;geneID=34700649;gene_name=W03D2.15
NC_003282.8	RefSeq	exon	4071094	4071822	.	+	.	Parent=NR_151575.1
NC_003282.8	RefSeq	mRNA	4072327	4077642	.	+	.	ID=NM_171311.7;geneID=177165;gene_name=pqn-75
NC_003282.8	RefSeq	exon	4072327	4072392	.	+	.	Parent=NM_171311.7
NC_003282.8	RefSeq	exon	4075727	4075784	.	+	.	Parent=NM_171311.7
NC_003282.8	RefSeq	exon	4075906	4076049	.	+	.	Parent=NM_171311.7
NC_003282.8	RefSeq	exon	4076096	4076176	.	+	.	Parent=NM_171311.7
NC_003282.8	RefSeq	exon	4076233	4076325	.	+	.	Parent=NM_171311.7
NC_003282.8	RefSeq	exon	4076372	4076452	.	+	.	Parent=NM_171311.7
NC_003282.8	RefSeq	exon	4076509	4077642	.	+	.	Parent=NM_171311.7
NC_003282.8	RefSeq	CDS	4072376	4072392	.	+	0	Parent=NM_171311.7
NC_003282.8	RefSeq	CDS	4075727	4075784	.	+	1	Parent=NM_171311.7
NC_003282.8	RefSeq	CDS	4075906	4076049	.	+	0	Parent=NM_171311.7
NC_003282.8	RefSeq	CDS	4076096	4076176	.	+	0	Parent=NM_171311.7
NC_003282.8	RefSeq	CDS	4076233	4076325	.	+	0	Parent=NM_171311.7
NC_003282.8	RefSeq	CDS	4076372	4076452	.	+	0	Parent=NM_171311.7
NC_003282.8	RefSeq	CDS	4076509	4077609	.	+	0	Parent=NM_171311.7
NC_003282.8	RefSeq	mRNA	4072376	4072820	.	+	.	ID=NM_001307476.1;geneID=177165;gene_name=pqn-75
NC_003282.8	RefSeq	exon	4072376	4072392	.	+	.	Parent=NM_001307476.1
NC_003282.8	RefSeq	exon	4072589	4072820	.	+	.	Parent=NM_001307476.1
NC_003282.8	RefSeq	CDS	4072376	4072392	.	+	0	Parent=NM_001307476.1
NC_003282.8	RefSeq	CDS	4072589	4072820	.	+	1	Parent=NM_001307476.1
NC_003282.8	RefSeq	transcript	4072376	4077609	.	+	.	ID=NR_131466.1;geneID=177165;gene_name=pqn-75
NC_003282.8	RefSeq	exon	4072376	4072392	.	+	.	Parent=NR_131466.1
NC_003282.8	RefSeq	exon	4075906	4076049	.	+	.	Parent=NR_131466.1
NC_003282.8	RefSeq	exon	4076096	4076176	.	+	.	Parent=NR_131466.1
NC_003282.8	RefSeq	exon	4076233	4076325	.	+	.	Parent=NR_131466.1
NC_003282.8	RefSeq	exon	4076372	4076452	.	+	.	Parent=NR_131466.1
NC_003282.8	RefSeq	exon	4076509	4077609	.	+	.	Parent=NR_131466.1
NC_003282.8	RefSeq	mRNA	4072382	4074710	.	-	.	ID=NM_068074.4;geneID=189154;gene_name=W03D2.9
NC_003282.8	RefSeq	exon	4072382	4072698	.	-	.	Parent=NM_068074.4
NC_003282.8	RefSeq	exon	4072744	4072879	.	-	.	Parent=NM_068074.4
NC_003282.8	RefSeq	exon	4073265	4073381	.	-	.	Parent=NM_068074.4
NC_003282.8	RefSeq	exon	4073474	4073553	.	-	.	Parent=NM_068074.4
NC_003282.8	RefSeq	exon	4073604	4073794	.	-	.	Parent=NM_068074.4
NC_003282.8	RefSeq	exon	4074622	4074710	.	-	.	Parent=NM_068074.4
NC_003282.8	RefSeq	CDS	4073303	4073381	.	-	1	Parent=NM_068074.4
NC_003282.8	RefSeq	CDS	4073474	4073553	.	-	0	Parent=NM_068074.4
NC_003282.8	RefSeq	CDS	4073604	4073794	.	-	2	Parent=NM_068074.4
NC_003282.8	RefSeq	CDS	4074622	4074694	.	-	0	Parent=NM_068074.4
NC_003282.8	RefSeq	mRNA	4075711	4077645	.	+	.	ID=NM_171903.7;geneID=177165;gene_name=pqn-75
NC_003282.8	RefSeq	exon	4075711	4075784	.	+	.	Parent=NM_171903.7
NC_003282.8	RefSeq	exon	4075906	4076049	.	+	.	Parent=NM_171903.7
NC_003282.8	RefSeq	exon	4076096	4076176	.	+	.	Parent=NM_171903.7
NC_003282.8	RefSeq	exon	4076233	4076325	.	+	.	Parent=NM_171903.7
NC_003282.8	RefSeq	exon	4076372	4076452	.	+	.	Parent=NM_171903.7
NC_003282.8	RefSeq	exon	4076509	4077645	.	+	.	Parent=NM_171903.7
NC_003282.8	RefSeq	CDS	4075728	4075784	.	+	0	Parent=NM_171903.7
NC_003282.8	RefSeq	CDS	4075906	4076049	.	+	0	Parent=NM_171903.7
NC_003282.8	RefSeq	CDS	4076096	4076176	.	+	0	Parent=NM_171903.7
NC_003282.8	RefSeq	CDS	4076233	4076325	.	+	0	Parent=NM_171903.7
NC_003282.8	RefSeq	CDS	4076372	4076452	.	+	0	Parent=NM_171903.7
NC_003282.8	RefSeq	CDS	4076509	4077609	.	+	0	Parent=NM_171903.7
NC_003282.8	RefSeq	mRNA	4075728	4077609	.	+	.	ID=NM_171312.6;geneID=177165;gene_name=pqn-75
NC_003282.8	RefSeq	exon	4075728	4075847	.	+	.	Parent=NM_171312.6
NC_003282.8	RefSeq	exon	4075906	4076049	.	+	.	Parent=NM_171312.6
NC_003282.8	RefSeq	exon	4076096	4076176	.	+	.	Parent=NM_171312.6
NC_003282.8	RefSeq	exon	4076233	4076325	.	+	.	Parent=NM_171312.6
NC_003282.8	RefSeq	exon	4076372	4076452	.	+	.	Parent=NM_171312.6
NC_003282.8	RefSeq	exon	4076509	4077609	.	+	.	Parent=NM_171312.6
NC_003282.8	RefSeq	CDS	4075728	4075847	.	+	0	Parent=NM_171312.6
NC_003282.8	RefSeq	CDS	4075906	4076049	.	+	0	Parent=NM_171312.6
NC_003282.8	RefSeq	CDS	4076096	4076176	.	+	0	Parent=NM_171312.6
NC_003282.8	RefSeq	CDS	4076233	4076325	.	+	0	Parent=NM_171312.6
NC_003282.8	RefSeq	CDS	4076372	4076452	.	+	0	Parent=NM_171312.6
NC_003282.8	RefSeq	CDS	4076509	4077609	.	+	0	Parent=NM_171312.6
NC_003282.8	RefSeq	mRNA	4077642	4079001	.	-	.	ID=NM_001027876.5;geneID=3565455;gene_name=C35B1.8
NC_003282.8	RefSeq	exon	4077642	4077823	.	-	.	Parent=NM_001027876.5
NC_003282.8	RefSeq	exon	4078043	4078215	.	-	.	Parent=NM_001027876.5
NC_003282.8	RefSeq	exon	4078730	4078774	.	-	.	Parent=NM_001027876.5
NC_003282.8	RefSeq	exon	4078872	4079001	.	-	.	Parent=NM_001027876.5
NC_003282.8	RefSeq	CDS	4077671	4077823	.	-	0	Parent=NM_001027876.5
NC_003282.8	RefSeq	CDS	4078043	4078215	.	-	2	Parent=NM_001027876.5
NC_003282.8	RefSeq	CDS	4078730	4078774	.	-	2	Parent=NM_001027876.5
NC_003282.8	RefSeq	CDS	4078872	4078953	.	-	0	Parent=NM_001027876.5
NC_003282.8	RefSeq	mRNA	4079814	4080146	.	+	.	ID=NM_068075.6;geneID=177166;gene_name=C35B1.4
NC_003282.8	RefSeq	exon	4079814	4080146	.	+	.	Parent=NM_068075.6
NC_003282.8	RefSeq	CDS	4079814	4080146	.	+	0	Parent=NM_068075.6
NC_003282.8	RefSeq	mRNA	4080148	4080946	.	-	.	ID=NM_001268327.2;geneID=13192807;gene_name=C35B1.9
NC_003282.8	RefSeq	exon	4080148	4080277	.	-	.	Parent=NM_001268327.2
NC_003282.8	RefSeq	exon	4080735	4080946	.	-	.	Parent=NM_001268327.2
NC_003282.8	RefSeq	CDS	4080196	4080277	.	-	1	Parent=NM_001268327.2
NC_003282.8	RefSeq	CDS	4080735	4080892	.	-	0	Parent=NM_001268327.2
NC_003282.8	RefSeq	mRNA	4081151	4081309	.	+	.	ID=NM_068076.8;geneID=177167;gene_name=C35B1.3
NC_003282.8	RefSeq	exon	4081151	4081309	.	+	.	Parent=NM_068076.8
NC_003282.8	RefSeq	CDS	4081151	4081309	.	+	0	Parent=NM_068076.8
NC_003282.8	RefSeq	mRNA	4083603	4084209	.	-	.	ID=NM_068077.6;geneID=177168;gene_name=C35B1.5
NC_003282.8	RefSeq	exon	4083603	4083826	.	-	.	Parent=NM_068077.6
NC_003282.8	RefSeq	exon	4083898	4084209	.	-	.	Parent=NM_068077.6
NC_003282.8	RefSeq	CDS	4083664	4083826	.	-	1	Parent=NM_068077.6
NC_003282.8	RefSeq	CDS	4083898	4084190	.	-	0	Parent=NM_068077.6
NC_003282.8	RefSeq	mRNA	4086212	4102907	.	+	.	ID=NM_001047455.5;geneID=177169;gene_name=C35B1.2
NC_003282.8	RefSeq	exon	4086212	4086291	.	+	.	Parent=NM_001047455.5
NC_003282.8	RefSeq	exon	4086380	4086441	.	+	.	Parent=NM_001047455.5
NC_003282.8	RefSeq	exon	4086498	4086583	.	+	.	Parent=NM_001047455.5
NC_003282.8	RefSeq	exon	4086634	4086767	.	+	.	Parent=NM_001047455.5
NC_003282.8	RefSeq	exon	4086841	4086942	.	+	.	Parent=NM_001047455.5
NC_003282.8	RefSeq	exon	4088640	4088887	.	+	.	Parent=NM_001047455.5
NC_003282.8	RefSeq	exon	4089219	4089288	.	+	.	Parent=NM_001047455.5
NC_003282.8	RefSeq	exon	4090029	4090156	.	+	.	Parent=NM_001047455.5
NC_003282.8	RefSeq	exon	4090730	4090830	.	+	.	Parent=NM_001047455.5
NC_003282.8	RefSeq	exon	4098078	4098309	.	+	.	Parent=NM_001047455.5
NC_003282.8	RefSeq	exon	4100935	4101108	.	+	.	Parent=NM_001047455.5
NC_003282.8	RefSeq	exon	4101364	4101425	.	+	.	Parent=NM_001047455.5
NC_003282.8	RefSeq	exon	4101860	4102007	.	+	.	Parent=NM_001047455.5
NC_003282.8	RefSeq	exon	4102821	4102907	.	+	.	Parent=NM_001047455.5
NC_003282.8	RefSeq	CDS	4086225	4086291	.	+	0	Parent=NM_001047455.5
NC_003282.8	RefSeq	CDS	4086380	4086441	.	+	2	Parent=NM_001047455.5
NC_003282.8	RefSeq	CDS	4086498	4086583	.	+	0	Parent=NM_001047455.5
NC_003282.8	RefSeq	CDS	4086634	4086767	.	+	1	Parent=NM_001047455.5
NC_003282.8	RefSeq	CDS	4086841	4086942	.	+	2	Parent=NM_001047455.5
NC_003282.8	RefSeq	CDS	4088640	4088887	.	+	2	Parent=NM_001047455.5
NC_003282.8	RefSeq	CDS	4089219	4089288	.	+	0	Parent=NM_001047455.5
NC_003282.8	RefSeq	CDS	4090029	4090156	.	+	2	Parent=NM_001047455.5
NC_003282.8	RefSeq	CDS	4090730	4090830	.	+	0	Parent=NM_001047455.5
NC_003282.8	RefSeq	CDS	4098078	4098309	.	+	1	Parent=NM_001047455.5
NC_003282.8	RefSeq	CDS	4100935	4101108	.	+	0	Parent=NM_001047455.5
NC_003282.8	RefSeq	CDS	4101364	4101425	.	+	0	Parent=NM_001047455.5
NC_003282.8	RefSeq	CDS	4101860	4102007	.	+	1	Parent=NM_001047455.5
NC_003282.8	RefSeq	CDS	4102821	4102895	.	+	0	Parent=NM_001047455.5
NC_003282.8	RefSeq	mRNA	4086217	4102907	.	+	.	ID=NM_001372788.3;geneID=177169;gene_name=C35B1.2
NC_003282.8	RefSeq	exon	4086217	4086291	.	+	.	Parent=NM_001372788.3
NC_003282.8	RefSeq	exon	4086380	4086441	.	+	.	Parent=NM_001372788.3
NC_003282.8	RefSeq	exon	4086498	4086583	.	+	.	Parent=NM_001372788.3
NC_003282.8	RefSeq	exon	4086634	4086767	.	+	.	Parent=NM_001372788.3
NC_003282.8	RefSeq	exon	4086841	4086942	.	+	.	Parent=NM_001372788.3
NC_003282.8	RefSeq	exon	4088640	4088887	.	+	.	Parent=NM_001372788.3
NC_003282.8	RefSeq	exon	4089219	4089288	.	+	.	Parent=NM_001372788.3
NC_003282.8	RefSeq	exon	4090029	4090156	.	+	.	Parent=NM_001372788.3
NC_003282.8	RefSeq	exon	4090730	4090830	.	+	.	Parent=NM_001372788.3
NC_003282.8	RefSeq	exon	4098078	4098309	.	+	.	Parent=NM_001372788.3
NC_003282.8	RefSeq	exon	4100935	4101425	.	+	.	Parent=NM_001372788.3
NC_003282.8	RefSeq	exon	4101860	4102007	.	+	.	Parent=NM_001372788.3
NC_003282.8	RefSeq	exon	4102821	4102907	.	+	.	Parent=NM_001372788.3
NC_003282.8	RefSeq	CDS	4086225	4086291	.	+	0	Parent=NM_001372788.3
NC_003282.8	RefSeq	CDS	4086380	4086441	.	+	2	Parent=NM_001372788.3
NC_003282.8	RefSeq	CDS	4086498	4086583	.	+	0	Parent=NM_001372788.3
NC_003282.8	RefSeq	CDS	4086634	4086767	.	+	1	Parent=NM_001372788.3
NC_003282.8	RefSeq	CDS	4086841	4086942	.	+	2	Parent=NM_001372788.3
NC_003282.8	RefSeq	CDS	4088640	4088887	.	+	2	Parent=NM_001372788.3
NC_003282.8	RefSeq	CDS	4089219	4089288	.	+	0	Parent=NM_001372788.3
NC_003282.8	RefSeq	CDS	4090029	4090156	.	+	2	Parent=NM_001372788.3
NC_003282.8	RefSeq	CDS	4090730	4090830	.	+	0	Parent=NM_001372788.3
NC_003282.8	RefSeq	CDS	4098078	4098309	.	+	1	Parent=NM_001372788.3
NC_003282.8	RefSeq	CDS	4100935	4101153	.	+	0	Parent=NM_001372788.3
NC_003282.8	RefSeq	mRNA	4101876	4102895	.	+	.	ID=NM_001380178.1;geneID=177169;gene_name=C35B1.2
NC_003282.8	RefSeq	exon	4101876	4102007	.	+	.	Parent=NM_001380178.1
NC_003282.8	RefSeq	exon	4102821	4102895	.	+	.	Parent=NM_001380178.1
NC_003282.8	RefSeq	CDS	4101876	4102007	.	+	0	Parent=NM_001380178.1
NC_003282.8	RefSeq	CDS	4102821	4102895	.	+	0	Parent=NM_001380178.1
NC_003282.8	RefSeq	mRNA	4103020	4106263	.	+	.	ID=NM_001392291.1;geneID=177170;gene_name=ubc-1
NC_003282.8	RefSeq	exon	4103020	4103086	.	+	.	Parent=NM_001392291.1
NC_003282.8	RefSeq	exon	4104000	4104389	.	+	.	Parent=NM_001392291.1
NC_003282.8	RefSeq	exon	4105045	4106263	.	+	.	Parent=NM_001392291.1
NC_003282.8	RefSeq	CDS	4103036	4103086	.	+	0	Parent=NM_001392291.1
NC_003282.8	RefSeq	CDS	4104000	4104389	.	+	0	Parent=NM_001392291.1
NC_003282.8	RefSeq	CDS	4105045	4105182	.	+	0	Parent=NM_001392291.1
NC_003282.8	RefSeq	transcript	4106574	4106646	.	-	.	ID=rna-CELE_C35B1.T1;geneID=13192812;gene_name=C35B1.t1
NC_003282.8	RefSeq	exon	4106574	4106646	.	-	.	Parent=rna-CELE_C35B1.T1
NC_003282.8	RefSeq	mRNA	4109067	4110471	.	+	.	ID=NM_068081.7;geneID=177172;gene_name=C35B1.7
NC_003282.8	RefSeq	exon	4109067	4109210	.	+	.	Parent=NM_068081.7
NC_003282.8	RefSeq	exon	4110176	4110471	.	+	.	Parent=NM_068081.7
NC_003282.8	RefSeq	CDS	4109098	4109210	.	+	0	Parent=NM_068081.7
NC_003282.8	RefSeq	CDS	4110176	4110317	.	+	1	Parent=NM_068081.7
NC_003282.8	RefSeq	transcript	4110054	4110124	.	-	.	ID=NR_053077.1;geneID=13192814;gene_name=C35B1.10
NC_003282.8	RefSeq	exon	4110054	4110124	.	-	.	Parent=NR_053077.1
NC_003282.8	RefSeq	mRNA	4110455	4112487	.	-	.	ID=NM_001038321.2;geneID=3896761;gene_name=F49F1.14
NC_003282.8	RefSeq	exon	4110455	4110679	.	-	.	Parent=NM_001038321.2
NC_003282.8	RefSeq	exon	4111198	4111296	.	-	.	Parent=NM_001038321.2
NC_003282.8	RefSeq	exon	4112193	4112487	.	-	.	Parent=NM_001038321.2
NC_003282.8	RefSeq	CDS	4110544	4110679	.	-	1	Parent=NM_001038321.2
NC_003282.8	RefSeq	CDS	4111198	4111296	.	-	1	Parent=NM_001038321.2
NC_003282.8	RefSeq	CDS	4112193	4112470	.	-	0	Parent=NM_001038321.2
NC_003282.8	RefSeq	mRNA	4114468	4114626	.	-	.	ID=NM_001307494.3;geneID=24104606;gene_name=F49F1.15
NC_003282.8	RefSeq	exon	4114468	4114626	.	-	.	Parent=NM_001307494.3
NC_003282.8	RefSeq	CDS	4114468	4114626	.	-	0	Parent=NM_001307494.3
NC_003282.8	RefSeq	mRNA	4114833	4114991	.	+	.	ID=rna-CELE_F49F1.3;geneID=177173;gene_name=F49F1.3
NC_003282.8	RefSeq	exon	4114833	4114991	.	+	.	Parent=rna-CELE_F49F1.3
NC_003282.8	RefSeq	CDS	4114833	4114991	.	+	0	Parent=rna-CELE_F49F1.3
NC_003282.8	RefSeq	mRNA	4115576	4115734	.	-	.	ID=NM_001307491.3;geneID=24104611;gene_name=F49F1.4
NC_003282.8	RefSeq	exon	4115576	4115734	.	-	.	Parent=NM_001307491.3
NC_003282.8	RefSeq	CDS	4115576	4115734	.	-	0	Parent=NM_001307491.3
NC_003282.8	RefSeq	mRNA	4115943	4116101	.	+	.	ID=NM_001307490.3;geneID=24104610;gene_name=F49F1.2
NC_003282.8	RefSeq	exon	4115943	4116101	.	+	.	Parent=NM_001307490.3
NC_003282.8	RefSeq	CDS	4115943	4116101	.	+	0	Parent=NM_001307490.3
NC_003282.8	RefSeq	mRNA	4116960	4117070	.	-	.	ID=rna-CELE_F49F1.16;geneID=24104607;gene_name=F49F1.16
NC_003282.8	RefSeq	exon	4116960	4117070	.	-	.	Parent=rna-CELE_F49F1.16
NC_003282.8	RefSeq	CDS	4116960	4117070	.	-	0	Parent=rna-CELE_F49F1.16
NC_003282.8	RefSeq	mRNA	4117732	4119179	.	+	.	ID=NM_068084.5;geneID=177176;gene_name=drd-50
NC_003282.8	RefSeq	exon	4117732	4117918	.	+	.	Parent=NM_068084.5
NC_003282.8	RefSeq	exon	4117963	4118073	.	+	.	Parent=NM_068084.5
NC_003282.8	RefSeq	exon	4118129	4118227	.	+	.	Parent=NM_068084.5
NC_003282.8	RefSeq	exon	4118316	4118459	.	+	.	Parent=NM_068084.5
NC_003282.8	RefSeq	exon	4118506	4118736	.	+	.	Parent=NM_068084.5
NC_003282.8	RefSeq	exon	4118988	4119179	.	+	.	Parent=NM_068084.5
NC_003282.8	RefSeq	CDS	4117803	4117918	.	+	0	Parent=NM_068084.5
NC_003282.8	RefSeq	CDS	4117963	4118073	.	+	1	Parent=NM_068084.5
NC_003282.8	RefSeq	CDS	4118129	4118227	.	+	1	Parent=NM_068084.5
NC_003282.8	RefSeq	CDS	4118316	4118459	.	+	1	Parent=NM_068084.5
NC_003282.8	RefSeq	CDS	4118506	4118736	.	+	1	Parent=NM_068084.5
NC_003282.8	RefSeq	CDS	4118988	4119084	.	+	1	Parent=NM_068084.5
NC_003282.8	RefSeq	mRNA	4119460	4120399	.	-	.	ID=NM_068085.7;geneID=186062;gene_name=F49F1.5
NC_003282.8	RefSeq	exon	4119460	4119597	.	-	.	Parent=NM_068085.7
NC_003282.8	RefSeq	exon	4119739	4119891	.	-	.	Parent=NM_068085.7
NC_003282.8	RefSeq	exon	4119941	4120051	.	-	.	Parent=NM_068085.7
NC_003282.8	RefSeq	exon	4120272	4120399	.	-	.	Parent=NM_068085.7
NC_003282.8	RefSeq	CDS	4119501	4119597	.	-	1	Parent=NM_068085.7
NC_003282.8	RefSeq	CDS	4119739	4119891	.	-	1	Parent=NM_068085.7
NC_003282.8	RefSeq	CDS	4119941	4120051	.	-	1	Parent=NM_068085.7
NC_003282.8	RefSeq	CDS	4120272	4120390	.	-	0	Parent=NM_068085.7
NC_003282.8	RefSeq	mRNA	4119613	4120415	.	-	.	ID=NM_001307492.2;geneID=186062;gene_name=F49F1.5
NC_003282.8	RefSeq	exon	4119613	4119891	.	-	.	Parent=NM_001307492.2
NC_003282.8	RefSeq	exon	4119941	4120051	.	-	.	Parent=NM_001307492.2
NC_003282.8	RefSeq	exon	4120272	4120415	.	-	.	Parent=NM_001307492.2
NC_003282.8	RefSeq	CDS	4119735	4119891	.	-	1	Parent=NM_001307492.2
NC_003282.8	RefSeq	CDS	4119941	4120051	.	-	1	Parent=NM_001307492.2
NC_003282.8	RefSeq	CDS	4120272	4120390	.	-	0	Parent=NM_001307492.2
NC_003282.8	RefSeq	mRNA	4121342	4123166	.	-	.	ID=NM_068086.6;geneID=186063;gene_name=mul-1
NC_003282.8	RefSeq	exon	4121342	4121467	.	-	.	Parent=NM_068086.6
NC_003282.8	RefSeq	exon	4121605	4121790	.	-	.	Parent=NM_068086.6
NC_003282.8	RefSeq	exon	4121841	4121987	.	-	.	Parent=NM_068086.6
NC_003282.8	RefSeq	exon	4122029	4122139	.	-	.	Parent=NM_068086.6
NC_003282.8	RefSeq	exon	4122265	4122378	.	-	.	Parent=NM_068086.6
NC_003282.8	RefSeq	exon	4122896	4123166	.	-	.	Parent=NM_068086.6
NC_003282.8	RefSeq	CDS	4121371	4121467	.	-	1	Parent=NM_068086.6
NC_003282.8	RefSeq	CDS	4121605	4121790	.	-	1	Parent=NM_068086.6
NC_003282.8	RefSeq	CDS	4121841	4121987	.	-	1	Parent=NM_068086.6
NC_003282.8	RefSeq	CDS	4122029	4122139	.	-	1	Parent=NM_068086.6
NC_003282.8	RefSeq	CDS	4122265	4122378	.	-	1	Parent=NM_068086.6
NC_003282.8	RefSeq	CDS	4122896	4123020	.	-	0	Parent=NM_068086.6
NC_003282.8	RefSeq	mRNA	4121371	4122293	.	-	.	ID=NM_001313027.3;geneID=186063;gene_name=mul-1
NC_003282.8	RefSeq	exon	4121371	4121467	.	-	.	Parent=NM_001313027.3
NC_003282.8	RefSeq	exon	4121605	4121790	.	-	.	Parent=NM_001313027.3
NC_003282.8	RefSeq	exon	4121841	4121987	.	-	.	Parent=NM_001313027.3
NC_003282.8	RefSeq	exon	4122029	4122139	.	-	.	Parent=NM_001313027.3
NC_003282.8	RefSeq	exon	4122265	4122293	.	-	.	Parent=NM_001313027.3
NC_003282.8	RefSeq	CDS	4121371	4121467	.	-	1	Parent=NM_001313027.3
NC_003282.8	RefSeq	CDS	4121605	4121790	.	-	1	Parent=NM_001313027.3
NC_003282.8	RefSeq	CDS	4121841	4121987	.	-	1	Parent=NM_001313027.3
NC_003282.8	RefSeq	CDS	4122029	4122139	.	-	1	Parent=NM_001313027.3
NC_003282.8	RefSeq	CDS	4122265	4122293	.	-	0	Parent=NM_001313027.3
NC_003282.8	RefSeq	mRNA	4123525	4125757	.	-	.	ID=NM_068087.6;geneID=177177;gene_name=F49F1.7
NC_003282.8	RefSeq	exon	4123525	4123682	.	-	.	Parent=NM_068087.6
NC_003282.8	RefSeq	exon	4124359	4124637	.	-	.	Parent=NM_068087.6
NC_003282.8	RefSeq	exon	4124688	4124798	.	-	.	Parent=NM_068087.6
NC_003282.8	RefSeq	exon	4125067	4125177	.	-	.	Parent=NM_068087.6
NC_003282.8	RefSeq	exon	4125579	4125757	.	-	.	Parent=NM_068087.6
NC_003282.8	RefSeq	CDS	4123586	4123682	.	-	1	Parent=NM_068087.6
NC_003282.8	RefSeq	CDS	4124359	4124637	.	-	1	Parent=NM_068087.6
NC_003282.8	RefSeq	CDS	4124688	4124798	.	-	1	Parent=NM_068087.6
NC_003282.8	RefSeq	CDS	4125067	4125177	.	-	1	Parent=NM_068087.6
NC_003282.8	RefSeq	CDS	4125579	4125703	.	-	0	Parent=NM_068087.6
NC_003282.8	RefSeq	mRNA	4123586	4125092	.	-	.	ID=NM_001380179.1;geneID=177177;gene_name=F49F1.7
NC_003282.8	RefSeq	exon	4123586	4123682	.	-	.	Parent=NM_001380179.1
NC_003282.8	RefSeq	exon	4124359	4124637	.	-	.	Parent=NM_001380179.1
NC_003282.8	RefSeq	exon	4124688	4124798	.	-	.	Parent=NM_001380179.1
NC_003282.8	RefSeq	exon	4125067	4125092	.	-	.	Parent=NM_001380179.1
NC_003282.8	RefSeq	CDS	4123586	4123682	.	-	1	Parent=NM_001380179.1
NC_003282.8	RefSeq	CDS	4124359	4124637	.	-	1	Parent=NM_001380179.1
NC_003282.8	RefSeq	CDS	4124688	4124798	.	-	1	Parent=NM_001380179.1
NC_003282.8	RefSeq	CDS	4125067	4125092	.	-	0	Parent=NM_001380179.1
NC_003282.8	RefSeq	mRNA	4130503	4134631	.	-	.	ID=rna-CELE_F49F1.8;geneID=186064;gene_name=F49F1.8
NC_003282.8	RefSeq	exon	4130503	4131348	.	-	.	Parent=rna-CELE_F49F1.8
NC_003282.8	RefSeq	exon	4132912	4133036	.	-	.	Parent=rna-CELE_F49F1.8
NC_003282.8	RefSeq	exon	4133613	4133973	.	-	.	Parent=rna-CELE_F49F1.8
NC_003282.8	RefSeq	exon	4134116	4134631	.	-	.	Parent=rna-CELE_F49F1.8
NC_003282.8	RefSeq	CDS	4130503	4131348	.	-	0	Parent=rna-CELE_F49F1.8
NC_003282.8	RefSeq	CDS	4132912	4133036	.	-	2	Parent=rna-CELE_F49F1.8
NC_003282.8	RefSeq	CDS	4133613	4133973	.	-	0	Parent=rna-CELE_F49F1.8
NC_003282.8	RefSeq	CDS	4134116	4134631	.	-	0	Parent=rna-CELE_F49F1.8
NC_003282.8	RefSeq	mRNA	4135279	4135844	.	-	.	ID=NM_001307495.2;geneID=24104608;gene_name=F49F1.17
NC_003282.8	RefSeq	exon	4135279	4135669	.	-	.	Parent=NM_001307495.2
NC_003282.8	RefSeq	exon	4135725	4135844	.	-	.	Parent=NM_001307495.2
NC_003282.8	RefSeq	CDS	4135488	4135669	.	-	2	Parent=NM_001307495.2
NC_003282.8	RefSeq	CDS	4135725	4135830	.	-	0	Parent=NM_001307495.2
NC_003282.8	RefSeq	mRNA	4136817	4137572	.	-	.	ID=NM_068089.3;geneID=186065;gene_name=F49F1.9
NC_003282.8	RefSeq	exon	4136817	4137090	.	-	.	Parent=NM_068089.3
NC_003282.8	RefSeq	exon	4137178	4137572	.	-	.	Parent=NM_068089.3
NC_003282.8	RefSeq	CDS	4136848	4137090	.	-	0	Parent=NM_068089.3
NC_003282.8	RefSeq	CDS	4137178	4137567	.	-	0	Parent=NM_068089.3
NC_003282.8	RefSeq	mRNA	4138408	4139122	.	-	.	ID=NM_068090.1;geneID=186066;gene_name=F49F1.10
NC_003282.8	RefSeq	exon	4138408	4138674	.	-	.	Parent=NM_068090.1
NC_003282.8	RefSeq	exon	4138742	4139122	.	-	.	Parent=NM_068090.1
NC_003282.8	RefSeq	CDS	4138408	4138674	.	-	0	Parent=NM_068090.1
NC_003282.8	RefSeq	CDS	4138742	4139122	.	-	0	Parent=NM_068090.1
NC_003282.8	RefSeq	mRNA	4139662	4140365	.	-	.	ID=NM_001307496.3;geneID=24104609;gene_name=F49F1.18
NC_003282.8	RefSeq	exon	4139662	4139924	.	-	.	Parent=NM_001307496.3
NC_003282.8	RefSeq	exon	4140016	4140365	.	-	.	Parent=NM_001307496.3
NC_003282.8	RefSeq	CDS	4139685	4139924	.	-	0	Parent=NM_001307496.3
NC_003282.8	RefSeq	CDS	4140016	4140363	.	-	0	Parent=NM_001307496.3
NC_003282.8	RefSeq	mRNA	4140636	4141411	.	-	.	ID=NM_068091.5;geneID=186067;gene_name=F49F1.11
NC_003282.8	RefSeq	exon	4140636	4140898	.	-	.	Parent=NM_068091.5
NC_003282.8	RefSeq	exon	4140964	4141411	.	-	.	Parent=NM_068091.5
NC_003282.8	RefSeq	CDS	4140659	4140898	.	-	0	Parent=NM_068091.5
NC_003282.8	RefSeq	CDS	4140964	4141407	.	-	0	Parent=NM_068091.5
NC_003282.8	RefSeq	mRNA	4141704	4143086	.	-	.	ID=NM_068092.3;geneID=186068;gene_name=F49F1.12
NC_003282.8	RefSeq	exon	4141704	4141813	.	-	.	Parent=NM_068092.3
NC_003282.8	RefSeq	exon	4141860	4141924	.	-	.	Parent=NM_068092.3
NC_003282.8	RefSeq	exon	4141976	4142007	.	-	.	Parent=NM_068092.3
NC_003282.8	RefSeq	exon	4142546	4142782	.	-	.	Parent=NM_068092.3
NC_003282.8	RefSeq	exon	4142836	4142922	.	-	.	Parent=NM_068092.3
NC_003282.8	RefSeq	exon	4142966	4143086	.	-	.	Parent=NM_068092.3
NC_003282.8	RefSeq	CDS	4141743	4141813	.	-	2	Parent=NM_068092.3
NC_003282.8	RefSeq	CDS	4141860	4141924	.	-	1	Parent=NM_068092.3
NC_003282.8	RefSeq	CDS	4141976	4142007	.	-	0	Parent=NM_068092.3
NC_003282.8	RefSeq	CDS	4142546	4142782	.	-	0	Parent=NM_068092.3
NC_003282.8	RefSeq	CDS	4142836	4142922	.	-	0	Parent=NM_068092.3
NC_003282.8	RefSeq	CDS	4142966	4143019	.	-	0	Parent=NM_068092.3
NC_003282.8	RefSeq	mRNA	4143317	4144346	.	-	.	ID=rna-CELE_F49F1.13;geneID=13192826;gene_name=F49F1.13
NC_003282.8	RefSeq	exon	4143317	4144346	.	-	.	Parent=rna-CELE_F49F1.13
NC_003282.8	RefSeq	CDS	4143317	4144346	.	-	0	Parent=rna-CELE_F49F1.13
NC_003282.8	RefSeq	mRNA	4145084	4147064	.	+	.	ID=NM_068093.2;geneID=187674;gene_name=R07C12.3
NC_003282.8	RefSeq	exon	4145084	4145163	.	+	.	Parent=NM_068093.2
NC_003282.8	RefSeq	exon	4145212	4145305	.	+	.	Parent=NM_068093.2
NC_003282.8	RefSeq	exon	4146163	4146402	.	+	.	Parent=NM_068093.2
NC_003282.8	RefSeq	exon	4146456	4146603	.	+	.	Parent=NM_068093.2
NC_003282.8	RefSeq	exon	4146652	4146746	.	+	.	Parent=NM_068093.2
NC_003282.8	RefSeq	exon	4146862	4146983	.	+	.	Parent=NM_068093.2
NC_003282.8	RefSeq	exon	4147031	4147064	.	+	.	Parent=NM_068093.2
NC_003282.8	RefSeq	CDS	4145084	4145163	.	+	0	Parent=NM_068093.2
NC_003282.8	RefSeq	CDS	4145212	4145305	.	+	1	Parent=NM_068093.2
NC_003282.8	RefSeq	CDS	4146163	4146402	.	+	0	Parent=NM_068093.2
NC_003282.8	RefSeq	CDS	4146456	4146603	.	+	0	Parent=NM_068093.2
NC_003282.8	RefSeq	CDS	4146652	4146746	.	+	2	Parent=NM_068093.2
NC_003282.8	RefSeq	CDS	4146862	4146983	.	+	0	Parent=NM_068093.2
NC_003282.8	RefSeq	CDS	4147031	4147064	.	+	1	Parent=NM_068093.2
NC_003282.8	RefSeq	mRNA	4148141	4150055	.	+	.	ID=rna-CELE_R07C12.2;geneID=177178;gene_name=R07C12.2
NC_003282.8	RefSeq	exon	4148141	4148505	.	+	.	Parent=rna-CELE_R07C12.2
NC_003282.8	RefSeq	exon	4148554	4148647	.	+	.	Parent=rna-CELE_R07C12.2
NC_003282.8	RefSeq	exon	4148740	4148979	.	+	.	Parent=rna-CELE_R07C12.2
NC_003282.8	RefSeq	exon	4149023	4149167	.	+	.	Parent=rna-CELE_R07C12.2
NC_003282.8	RefSeq	exon	4149216	4149310	.	+	.	Parent=rna-CELE_R07C12.2
NC_003282.8	RefSeq	exon	4149517	4149631	.	+	.	Parent=rna-CELE_R07C12.2
NC_003282.8	RefSeq	exon	4149997	4150055	.	+	.	Parent=rna-CELE_R07C12.2
NC_003282.8	RefSeq	CDS	4148141	4148505	.	+	0	Parent=rna-CELE_R07C12.2
NC_003282.8	RefSeq	CDS	4148554	4148647	.	+	1	Parent=rna-CELE_R07C12.2
NC_003282.8	RefSeq	CDS	4148740	4148979	.	+	0	Parent=rna-CELE_R07C12.2
NC_003282.8	RefSeq	CDS	4149023	4149167	.	+	0	Parent=rna-CELE_R07C12.2
NC_003282.8	RefSeq	CDS	4149216	4149310	.	+	2	Parent=rna-CELE_R07C12.2
NC_003282.8	RefSeq	CDS	4149517	4149631	.	+	0	Parent=rna-CELE_R07C12.2
NC_003282.8	RefSeq	CDS	4149997	4150055	.	+	2	Parent=rna-CELE_R07C12.2
NC_003282.8	RefSeq	mRNA	4150572	4152251	.	+	.	ID=rna-CELE_R07C12.4;geneID=259564;gene_name=R07C12.4
NC_003282.8	RefSeq	exon	4150572	4150831	.	+	.	Parent=rna-CELE_R07C12.4
NC_003282.8	RefSeq	exon	4150874	4150967	.	+	.	Parent=rna-CELE_R07C12.4
NC_003282.8	RefSeq	exon	4151018	4151257	.	+	.	Parent=rna-CELE_R07C12.4
NC_003282.8	RefSeq	exon	4151300	4151447	.	+	.	Parent=rna-CELE_R07C12.4
NC_003282.8	RefSeq	exon	4151885	4151970	.	+	.	Parent=rna-CELE_R07C12.4
NC_003282.8	RefSeq	exon	4152049	4152170	.	+	.	Parent=rna-CELE_R07C12.4
NC_003282.8	RefSeq	exon	4152218	4152251	.	+	.	Parent=rna-CELE_R07C12.4
NC_003282.8	RefSeq	CDS	4150572	4150831	.	+	0	Parent=rna-CELE_R07C12.4
NC_003282.8	RefSeq	CDS	4150874	4150967	.	+	1	Parent=rna-CELE_R07C12.4
NC_003282.8	RefSeq	CDS	4151018	4151257	.	+	0	Parent=rna-CELE_R07C12.4
NC_003282.8	RefSeq	CDS	4151300	4151447	.	+	0	Parent=rna-CELE_R07C12.4
NC_003282.8	RefSeq	CDS	4151885	4151970	.	+	2	Parent=rna-CELE_R07C12.4
NC_003282.8	RefSeq	CDS	4152049	4152170	.	+	0	Parent=rna-CELE_R07C12.4
NC_003282.8	RefSeq	CDS	4152218	4152251	.	+	1	Parent=rna-CELE_R07C12.4
NC_003282.8	RefSeq	mRNA	4152235	4154732	.	+	.	ID=NM_001380181.1;geneID=187154;gene_name=K08D10.10
NC_003282.8	RefSeq	exon	4152235	4152249	.	+	.	Parent=NM_001380181.1
NC_003282.8	RefSeq	exon	4154009	4154298	.	+	.	Parent=NM_001380181.1
NC_003282.8	RefSeq	exon	4154540	4154652	.	+	.	Parent=NM_001380181.1
NC_003282.8	RefSeq	exon	4154699	4154732	.	+	.	Parent=NM_001380181.1
NC_003282.8	RefSeq	CDS	4154585	4154652	.	+	0	Parent=NM_001380181.1
NC_003282.8	RefSeq	CDS	4154699	4154732	.	+	1	Parent=NM_001380181.1
NC_003282.8	RefSeq	mRNA	4152456	4154077	.	+	.	ID=NM_068096.3;geneID=177179;gene_name=R07C12.1
NC_003282.8	RefSeq	exon	4152456	4152821	.	+	.	Parent=NM_068096.3
NC_003282.8	RefSeq	exon	4152869	4152962	.	+	.	Parent=NM_068096.3
NC_003282.8	RefSeq	exon	4153065	4153304	.	+	.	Parent=NM_068096.3
NC_003282.8	RefSeq	exon	4153347	4153500	.	+	.	Parent=NM_068096.3
NC_003282.8	RefSeq	exon	4153550	4153644	.	+	.	Parent=NM_068096.3
NC_003282.8	RefSeq	exon	4153827	4153948	.	+	.	Parent=NM_068096.3
NC_003282.8	RefSeq	exon	4153996	4154077	.	+	.	Parent=NM_068096.3
NC_003282.8	RefSeq	CDS	4152547	4152821	.	+	0	Parent=NM_068096.3
NC_003282.8	RefSeq	CDS	4152869	4152962	.	+	1	Parent=NM_068096.3
NC_003282.8	RefSeq	CDS	4153065	4153304	.	+	0	Parent=NM_068096.3
NC_003282.8	RefSeq	CDS	4153347	4153500	.	+	0	Parent=NM_068096.3
NC_003282.8	RefSeq	CDS	4153550	4153644	.	+	2	Parent=NM_068096.3
NC_003282.8	RefSeq	CDS	4153827	4153948	.	+	0	Parent=NM_068096.3
NC_003282.8	RefSeq	CDS	4153996	4154029	.	+	1	Parent=NM_068096.3
NC_003282.8	RefSeq	mRNA	4154941	4157185	.	+	.	ID=NM_001268328.3;geneID=13192832;gene_name=K08D10.14
NC_003282.8	RefSeq	exon	4154941	4155302	.	+	.	Parent=NM_001268328.3
NC_003282.8	RefSeq	exon	4155350	4155443	.	+	.	Parent=NM_001268328.3
NC_003282.8	RefSeq	exon	4156134	4156373	.	+	.	Parent=NM_001268328.3
NC_003282.8	RefSeq	exon	4156416	4156563	.	+	.	Parent=NM_001268328.3
NC_003282.8	RefSeq	exon	4156613	4156713	.	+	.	Parent=NM_001268328.3
NC_003282.8	RefSeq	exon	4156896	4157017	.	+	.	Parent=NM_001268328.3
NC_003282.8	RefSeq	exon	4157066	4157185	.	+	.	Parent=NM_001268328.3
NC_003282.8	RefSeq	CDS	4156254	4156373	.	+	0	Parent=NM_001268328.3
NC_003282.8	RefSeq	CDS	4156416	4156563	.	+	0	Parent=NM_001268328.3
NC_003282.8	RefSeq	CDS	4156613	4156713	.	+	2	Parent=NM_001268328.3
NC_003282.8	RefSeq	CDS	4156896	4157017	.	+	0	Parent=NM_001268328.3
NC_003282.8	RefSeq	CDS	4157066	4157099	.	+	1	Parent=NM_001268328.3
NC_003282.8	RefSeq	mRNA	4157634	4161789	.	+	.	ID=rna-CELE_K08D10.9;geneID=187153;gene_name=K08D10.9
NC_003282.8	RefSeq	exon	4157634	4157884	.	+	.	Parent=rna-CELE_K08D10.9
NC_003282.8	RefSeq	exon	4157927	4158020	.	+	.	Parent=rna-CELE_K08D10.9
NC_003282.8	RefSeq	exon	4158071	4158310	.	+	.	Parent=rna-CELE_K08D10.9
NC_003282.8	RefSeq	exon	4158364	4158511	.	+	.	Parent=rna-CELE_K08D10.9
NC_003282.8	RefSeq	exon	4158908	4158998	.	+	.	Parent=rna-CELE_K08D10.9
NC_003282.8	RefSeq	exon	4159562	4159692	.	+	.	Parent=rna-CELE_K08D10.9
NC_003282.8	RefSeq	exon	4160393	4160632	.	+	.	Parent=rna-CELE_K08D10.9
NC_003282.8	RefSeq	exon	4160675	4160837	.	+	.	Parent=rna-CELE_K08D10.9
NC_003282.8	RefSeq	exon	4160887	4160987	.	+	.	Parent=rna-CELE_K08D10.9
NC_003282.8	RefSeq	exon	4161587	4161708	.	+	.	Parent=rna-CELE_K08D10.9
NC_003282.8	RefSeq	exon	4161756	4161789	.	+	.	Parent=rna-CELE_K08D10.9
NC_003282.8	RefSeq	CDS	4157634	4157884	.	+	0	Parent=rna-CELE_K08D10.9
NC_003282.8	RefSeq	CDS	4157927	4158020	.	+	1	Parent=rna-CELE_K08D10.9
NC_003282.8	RefSeq	CDS	4158071	4158310	.	+	0	Parent=rna-CELE_K08D10.9
NC_003282.8	RefSeq	CDS	4158364	4158511	.	+	0	Parent=rna-CELE_K08D10.9
NC_003282.8	RefSeq	CDS	4158908	4158998	.	+	2	Parent=rna-CELE_K08D10.9
NC_003282.8	RefSeq	CDS	4159562	4159692	.	+	1	Parent=rna-CELE_K08D10.9
NC_003282.8	RefSeq	CDS	4160393	4160632	.	+	2	Parent=rna-CELE_K08D10.9
NC_003282.8	RefSeq	CDS	4160675	4160837	.	+	2	Parent=rna-CELE_K08D10.9
NC_003282.8	RefSeq	CDS	4160887	4160987	.	+	1	Parent=rna-CELE_K08D10.9
NC_003282.8	RefSeq	CDS	4161587	4161708	.	+	2	Parent=rna-CELE_K08D10.9
NC_003282.8	RefSeq	CDS	4161756	4161789	.	+	0	Parent=rna-CELE_K08D10.9
NC_003282.8	RefSeq	mRNA	4162421	4164480	.	+	.	ID=NM_068099.7;geneID=177180;gene_name=scrm-5
NC_003282.8	RefSeq	exon	4162421	4162463	.	+	.	Parent=NM_068099.7
NC_003282.8	RefSeq	exon	4162519	4162746	.	+	.	Parent=NM_068099.7
NC_003282.8	RefSeq	exon	4162795	4163154	.	+	.	Parent=NM_068099.7
NC_003282.8	RefSeq	exon	4164040	4164226	.	+	.	Parent=NM_068099.7
NC_003282.8	RefSeq	exon	4164284	4164480	.	+	.	Parent=NM_068099.7
NC_003282.8	RefSeq	CDS	4162522	4162746	.	+	0	Parent=NM_068099.7
NC_003282.8	RefSeq	CDS	4162795	4163154	.	+	0	Parent=NM_068099.7
NC_003282.8	RefSeq	CDS	4164040	4164226	.	+	0	Parent=NM_068099.7
NC_003282.8	RefSeq	CDS	4164284	4164423	.	+	2	Parent=NM_068099.7
NC_003282.8	RefSeq	mRNA	4164692	4166230	.	+	.	ID=NM_068100.5;geneID=187152;gene_name=scrm-8
NC_003282.8	RefSeq	exon	4164692	4164721	.	+	.	Parent=NM_068100.5
NC_003282.8	RefSeq	exon	4164776	4164997	.	+	.	Parent=NM_068100.5
NC_003282.8	RefSeq	exon	4165046	4165405	.	+	.	Parent=NM_068100.5
NC_003282.8	RefSeq	exon	4165803	4165989	.	+	.	Parent=NM_068100.5
NC_003282.8	RefSeq	exon	4166037	4166230	.	+	.	Parent=NM_068100.5
NC_003282.8	RefSeq	CDS	4164779	4164997	.	+	0	Parent=NM_068100.5
NC_003282.8	RefSeq	CDS	4165046	4165405	.	+	0	Parent=NM_068100.5
NC_003282.8	RefSeq	CDS	4165803	4165989	.	+	0	Parent=NM_068100.5
NC_003282.8	RefSeq	CDS	4166037	4166176	.	+	2	Parent=NM_068100.5
NC_003282.8	RefSeq	mRNA	4166541	4168120	.	+	.	ID=rna-CELE_K08D10.18;geneID=24104734;gene_name=K08D10.18
NC_003282.8	RefSeq	exon	4166541	4166723	.	+	.	Parent=rna-CELE_K08D10.18
NC_003282.8	RefSeq	exon	4167749	4168120	.	+	.	Parent=rna-CELE_K08D10.18
NC_003282.8	RefSeq	CDS	4166541	4166723	.	+	0	Parent=rna-CELE_K08D10.18
NC_003282.8	RefSeq	CDS	4167749	4168120	.	+	0	Parent=rna-CELE_K08D10.18
NC_003282.8	RefSeq	mRNA	4168038	4169891	.	+	.	ID=rna-CELE_K08D10.5;geneID=187150;gene_name=K08D10.5
NC_003282.8	RefSeq	exon	4168038	4168827	.	+	.	Parent=rna-CELE_K08D10.5
NC_003282.8	RefSeq	exon	4168873	4169891	.	+	.	Parent=rna-CELE_K08D10.5
NC_003282.8	RefSeq	CDS	4168038	4168827	.	+	0	Parent=rna-CELE_K08D10.5
NC_003282.8	RefSeq	CDS	4168873	4169891	.	+	2	Parent=rna-CELE_K08D10.5
NC_003282.8	RefSeq	mRNA	4170728	4171581	.	-	.	ID=NM_001268329.2;geneID=13192837;gene_name=K08D10.13
NC_003282.8	RefSeq	exon	4170728	4170872	.	-	.	Parent=NM_001268329.2
NC_003282.8	RefSeq	exon	4171439	4171581	.	-	.	Parent=NM_001268329.2
NC_003282.8	RefSeq	CDS	4170776	4170872	.	-	1	Parent=NM_001268329.2
NC_003282.8	RefSeq	CDS	4171439	4171569	.	-	0	Parent=NM_001268329.2
NC_003282.8	RefSeq	mRNA	4172076	4174016	.	+	.	ID=NM_068103.5;geneID=177181;gene_name=rnp-2
NC_003282.8	RefSeq	exon	4172076	4172284	.	+	.	Parent=NM_068103.5
NC_003282.8	RefSeq	exon	4172334	4172396	.	+	.	Parent=NM_068103.5
NC_003282.8	RefSeq	exon	4172473	4172693	.	+	.	Parent=NM_068103.5
NC_003282.8	RefSeq	exon	4173739	4174016	.	+	.	Parent=NM_068103.5
NC_003282.8	RefSeq	CDS	4172108	4172284	.	+	0	Parent=NM_068103.5
NC_003282.8	RefSeq	CDS	4172334	4172396	.	+	0	Parent=NM_068103.5
NC_003282.8	RefSeq	CDS	4172473	4172693	.	+	0	Parent=NM_068103.5
NC_003282.8	RefSeq	CDS	4173739	4173898	.	+	1	Parent=NM_068103.5
NC_003282.8	RefSeq	mRNA	4174089	4176279	.	+	.	ID=NM_068104.6;geneID=177182;gene_name=rnp-3
NC_003282.8	RefSeq	exon	4174089	4174161	.	+	.	Parent=NM_068104.6
NC_003282.8	RefSeq	exon	4174740	4175166	.	+	.	Parent=NM_068104.6
NC_003282.8	RefSeq	exon	4176003	4176279	.	+	.	Parent=NM_068104.6
NC_003282.8	RefSeq	CDS	4174095	4174161	.	+	0	Parent=NM_068104.6
NC_003282.8	RefSeq	CDS	4174740	4175166	.	+	2	Parent=NM_068104.6
NC_003282.8	RefSeq	CDS	4176003	4176162	.	+	1	Parent=NM_068104.6
NC_003282.8	RefSeq	mRNA	4174760	4176162	.	+	.	ID=NM_001307636.3;geneID=177182;gene_name=rnp-3
NC_003282.8	RefSeq	exon	4174760	4175166	.	+	.	Parent=NM_001307636.3
NC_003282.8	RefSeq	exon	4176003	4176162	.	+	.	Parent=NM_001307636.3
NC_003282.8	RefSeq	CDS	4174760	4175166	.	+	0	Parent=NM_001307636.3
NC_003282.8	RefSeq	CDS	4176003	4176162	.	+	1	Parent=NM_001307636.3
NC_003282.8	RefSeq	mRNA	4176388	4178364	.	+	.	ID=NM_068105.3;geneID=187149;gene_name=dnj-15
NC_003282.8	RefSeq	exon	4176388	4176505	.	+	.	Parent=NM_068105.3
NC_003282.8	RefSeq	exon	4177048	4177144	.	+	.	Parent=NM_068105.3
NC_003282.8	RefSeq	exon	4177450	4177729	.	+	.	Parent=NM_068105.3
NC_003282.8	RefSeq	exon	4178166	4178364	.	+	.	Parent=NM_068105.3
NC_003282.8	RefSeq	CDS	4176388	4176505	.	+	0	Parent=NM_068105.3
NC_003282.8	RefSeq	CDS	4177048	4177144	.	+	2	Parent=NM_068105.3
NC_003282.8	RefSeq	CDS	4177450	4177729	.	+	1	Parent=NM_068105.3
NC_003282.8	RefSeq	CDS	4178166	4178306	.	+	0	Parent=NM_068105.3
NC_003282.8	RefSeq	mRNA	4177095	4178306	.	+	.	ID=NM_001307635.3;geneID=187149;gene_name=dnj-15
NC_003282.8	RefSeq	exon	4177095	4177144	.	+	.	Parent=NM_001307635.3
NC_003282.8	RefSeq	exon	4177450	4177729	.	+	.	Parent=NM_001307635.3
NC_003282.8	RefSeq	exon	4178166	4178306	.	+	.	Parent=NM_001307635.3
NC_003282.8	RefSeq	CDS	4177095	4177144	.	+	0	Parent=NM_001307635.3
NC_003282.8	RefSeq	CDS	4177450	4177729	.	+	1	Parent=NM_001307635.3
NC_003282.8	RefSeq	CDS	4178166	4178306	.	+	0	Parent=NM_001307635.3
NC_003282.8	RefSeq	mRNA	4178457	4179537	.	+	.	ID=NM_001372790.1;geneID=259566;gene_name=tsen-34
NC_003282.8	RefSeq	exon	4178457	4178556	.	+	.	Parent=NM_001372790.1
NC_003282.8	RefSeq	exon	4179263	4179537	.	+	.	Parent=NM_001372790.1
NC_003282.8	RefSeq	CDS	4178463	4178556	.	+	0	Parent=NM_001372790.1
NC_003282.8	RefSeq	CDS	4179263	4179411	.	+	2	Parent=NM_001372790.1
NC_003282.8	RefSeq	mRNA	4178463	4179531	.	+	.	ID=NM_171313.7;geneID=259566;gene_name=tsen-34
NC_003282.8	RefSeq	exon	4178463	4178556	.	+	.	Parent=NM_171313.7
NC_003282.8	RefSeq	exon	4178736	4179009	.	+	.	Parent=NM_171313.7
NC_003282.8	RefSeq	exon	4179263	4179531	.	+	.	Parent=NM_171313.7
NC_003282.8	RefSeq	CDS	4178463	4178556	.	+	0	Parent=NM_171313.7
NC_003282.8	RefSeq	CDS	4178736	4179009	.	+	2	Parent=NM_171313.7
NC_003282.8	RefSeq	CDS	4179263	4179500	.	+	1	Parent=NM_171313.7
NC_003282.8	RefSeq	mRNA	4179390	4179500	.	+	.	ID=NM_001307637.1;geneID=259566;gene_name=tsen-34
NC_003282.8	RefSeq	exon	4179390	4179500	.	+	.	Parent=NM_001307637.1
NC_003282.8	RefSeq	CDS	4179390	4179500	.	+	0	Parent=NM_001307637.1
NC_003282.8	RefSeq	mRNA	4185550	4186199	.	-	.	ID=NM_068107.2;geneID=187155;gene_name=K08D10.11
NC_003282.8	RefSeq	exon	4185550	4185550	.	-	.	Parent=NM_068107.2
NC_003282.8	RefSeq	exon	4185620	4185703	.	-	.	Parent=NM_068107.2
NC_003282.8	RefSeq	exon	4185772	4185853	.	-	.	Parent=NM_068107.2
NC_003282.8	RefSeq	exon	4186169	4186199	.	-	.	Parent=NM_068107.2
NC_003282.8	RefSeq	CDS	4185550	4185550	.	-	1	Parent=NM_068107.2
NC_003282.8	RefSeq	CDS	4185620	4185703	.	-	1	Parent=NM_068107.2
NC_003282.8	RefSeq	CDS	4185772	4185853	.	-	2	Parent=NM_068107.2
NC_003282.8	RefSeq	CDS	4186169	4186199	.	-	0	Parent=NM_068107.2
NC_003282.8	RefSeq	mRNA	4186113	4186620	.	+	.	ID=rna-CELE_K08D10.15;geneID=24104733;gene_name=K08D10.15
NC_003282.8	RefSeq	exon	4186113	4186427	.	+	.	Parent=rna-CELE_K08D10.15
NC_003282.8	RefSeq	exon	4186516	4186620	.	+	.	Parent=rna-CELE_K08D10.15
NC_003282.8	RefSeq	CDS	4186113	4186427	.	+	0	Parent=rna-CELE_K08D10.15
NC_003282.8	RefSeq	CDS	4186516	4186620	.	+	0	Parent=rna-CELE_K08D10.15
NC_003282.8	RefSeq	mRNA	4188673	4195894	.	+	.	ID=rna-CELE_K06B9.2;geneID=187060;gene_name=K06B9.2
NC_003282.8	RefSeq	exon	4188673	4188924	.	+	.	Parent=rna-CELE_K06B9.2
NC_003282.8	RefSeq	exon	4188979	4189302	.	+	.	Parent=rna-CELE_K06B9.2
NC_003282.8	RefSeq	exon	4194402	4194498	.	+	.	Parent=rna-CELE_K06B9.2
NC_003282.8	RefSeq	exon	4195006	4195354	.	+	.	Parent=rna-CELE_K06B9.2
NC_003282.8	RefSeq	exon	4195405	4195658	.	+	.	Parent=rna-CELE_K06B9.2
NC_003282.8	RefSeq	exon	4195716	4195894	.	+	.	Parent=rna-CELE_K06B9.2
NC_003282.8	RefSeq	CDS	4188673	4188924	.	+	0	Parent=rna-CELE_K06B9.2
NC_003282.8	RefSeq	CDS	4188979	4189302	.	+	0	Parent=rna-CELE_K06B9.2
NC_003282.8	RefSeq	CDS	4194402	4194498	.	+	0	Parent=rna-CELE_K06B9.2
NC_003282.8	RefSeq	CDS	4195006	4195354	.	+	2	Parent=rna-CELE_K06B9.2
NC_003282.8	RefSeq	CDS	4195405	4195658	.	+	1	Parent=rna-CELE_K06B9.2
NC_003282.8	RefSeq	CDS	4195716	4195894	.	+	2	Parent=rna-CELE_K06B9.2
NC_003282.8	RefSeq	mRNA	4189939	4192931	.	-	.	ID=rna-CELE_K06B9.4;geneID=177184;gene_name=K06B9.4
NC_003282.8	RefSeq	exon	4189939	4190296	.	-	.	Parent=rna-CELE_K06B9.4
NC_003282.8	RefSeq	exon	4190344	4190625	.	-	.	Parent=rna-CELE_K06B9.4
NC_003282.8	RefSeq	exon	4190703	4191236	.	-	.	Parent=rna-CELE_K06B9.4
NC_003282.8	RefSeq	exon	4191285	4191897	.	-	.	Parent=rna-CELE_K06B9.4
NC_003282.8	RefSeq	exon	4191941	4192802	.	-	.	Parent=rna-CELE_K06B9.4
NC_003282.8	RefSeq	exon	4192852	4192931	.	-	.	Parent=rna-CELE_K06B9.4
NC_003282.8	RefSeq	CDS	4189939	4190296	.	-	2	Parent=rna-CELE_K06B9.4
NC_003282.8	RefSeq	CDS	4190344	4190625	.	-	2	Parent=rna-CELE_K06B9.4
NC_003282.8	RefSeq	CDS	4190703	4191236	.	-	2	Parent=rna-CELE_K06B9.4
NC_003282.8	RefSeq	CDS	4191285	4191897	.	-	0	Parent=rna-CELE_K06B9.4
NC_003282.8	RefSeq	CDS	4191941	4192802	.	-	1	Parent=rna-CELE_K06B9.4
NC_003282.8	RefSeq	CDS	4192852	4192931	.	-	0	Parent=rna-CELE_K06B9.4
NC_003282.8	RefSeq	mRNA	4196138	4196829	.	-	.	ID=NM_001038333.5;geneID=3896764;gene_name=K06B9.6
NC_003282.8	RefSeq	exon	4196138	4196243	.	-	.	Parent=NM_001038333.5
NC_003282.8	RefSeq	exon	4196298	4196829	.	-	.	Parent=NM_001038333.5
NC_003282.8	RefSeq	CDS	4196236	4196243	.	-	2	Parent=NM_001038333.5
NC_003282.8	RefSeq	CDS	4196298	4196496	.	-	0	Parent=NM_001038333.5
NC_003282.8	RefSeq	mRNA	4197467	4198365	.	+	.	ID=NM_001372791.1;geneID=187059;gene_name=cyp-25A6
NC_003282.8	RefSeq	exon	4197467	4197624	.	+	.	Parent=NM_001372791.1
NC_003282.8	RefSeq	exon	4197676	4197753	.	+	.	Parent=NM_001372791.1
NC_003282.8	RefSeq	exon	4197802	4197923	.	+	.	Parent=NM_001372791.1
NC_003282.8	RefSeq	exon	4197971	4198157	.	+	.	Parent=NM_001372791.1
NC_003282.8	RefSeq	exon	4198203	4198365	.	+	.	Parent=NM_001372791.1
NC_003282.8	RefSeq	CDS	4197467	4197624	.	+	0	Parent=NM_001372791.1
NC_003282.8	RefSeq	CDS	4197676	4197753	.	+	1	Parent=NM_001372791.1
NC_003282.8	RefSeq	CDS	4197802	4197923	.	+	1	Parent=NM_001372791.1
NC_003282.8	RefSeq	CDS	4197971	4198157	.	+	2	Parent=NM_001372791.1
NC_003282.8	RefSeq	CDS	4198203	4198365	.	+	1	Parent=NM_001372791.1
NC_003282.8	RefSeq	mRNA	4198973	4204375	.	-	.	ID=NM_068112.4;geneID=187062;gene_name=pax-2
NC_003282.8	RefSeq	exon	4198973	4199855	.	-	.	Parent=NM_068112.4
NC_003282.8	RefSeq	exon	4199988	4200201	.	-	.	Parent=NM_068112.4
NC_003282.8	RefSeq	exon	4201447	4201512	.	-	.	Parent=NM_068112.4
NC_003282.8	RefSeq	exon	4201562	4201680	.	-	.	Parent=NM_068112.4
NC_003282.8	RefSeq	exon	4201860	4201924	.	-	.	Parent=NM_068112.4
NC_003282.8	RefSeq	exon	4202179	4202329	.	-	.	Parent=NM_068112.4
NC_003282.8	RefSeq	exon	4203904	4204077	.	-	.	Parent=NM_068112.4
NC_003282.8	RefSeq	exon	4204300	4204375	.	-	.	Parent=NM_068112.4
NC_003282.8	RefSeq	CDS	4199665	4199855	.	-	2	Parent=NM_068112.4
NC_003282.8	RefSeq	CDS	4199988	4200201	.	-	0	Parent=NM_068112.4
NC_003282.8	RefSeq	CDS	4201447	4201512	.	-	0	Parent=NM_068112.4
NC_003282.8	RefSeq	CDS	4201562	4201680	.	-	2	Parent=NM_068112.4
NC_003282.8	RefSeq	CDS	4201860	4201924	.	-	1	Parent=NM_068112.4
NC_003282.8	RefSeq	CDS	4202179	4202329	.	-	2	Parent=NM_068112.4
NC_003282.8	RefSeq	CDS	4203904	4204077	.	-	2	Parent=NM_068112.4
NC_003282.8	RefSeq	CDS	4204300	4204375	.	-	0	Parent=NM_068112.4
NC_003282.8	RefSeq	mRNA	4199665	4203404	.	-	.	ID=NM_001307721.3;geneID=187062;gene_name=pax-2
NC_003282.8	RefSeq	exon	4199665	4199855	.	-	.	Parent=NM_001307721.3
NC_003282.8	RefSeq	exon	4199988	4200201	.	-	.	Parent=NM_001307721.3
NC_003282.8	RefSeq	exon	4201447	4201512	.	-	.	Parent=NM_001307721.3
NC_003282.8	RefSeq	exon	4201562	4201680	.	-	.	Parent=NM_001307721.3
NC_003282.8	RefSeq	exon	4201860	4201924	.	-	.	Parent=NM_001307721.3
NC_003282.8	RefSeq	exon	4202179	4202329	.	-	.	Parent=NM_001307721.3
NC_003282.8	RefSeq	exon	4203341	4203404	.	-	.	Parent=NM_001307721.3
NC_003282.8	RefSeq	CDS	4199665	4199855	.	-	2	Parent=NM_001307721.3
NC_003282.8	RefSeq	CDS	4199988	4200201	.	-	0	Parent=NM_001307721.3
NC_003282.8	RefSeq	CDS	4201447	4201512	.	-	0	Parent=NM_001307721.3
NC_003282.8	RefSeq	CDS	4201562	4201680	.	-	2	Parent=NM_001307721.3
NC_003282.8	RefSeq	CDS	4201860	4201924	.	-	1	Parent=NM_001307721.3
NC_003282.8	RefSeq	CDS	4202179	4202329	.	-	2	Parent=NM_001307721.3
NC_003282.8	RefSeq	CDS	4203341	4203404	.	-	0	Parent=NM_001307721.3
NC_003282.8	RefSeq	mRNA	4207388	4218261	.	+	.	ID=NM_001380182.1;geneID=177185;gene_name=F30B5.4
NC_003282.8	RefSeq	exon	4207388	4207392	.	+	.	Parent=NM_001380182.1
NC_003282.8	RefSeq	exon	4213577	4213713	.	+	.	Parent=NM_001380182.1
NC_003282.8	RefSeq	exon	4214861	4214997	.	+	.	Parent=NM_001380182.1
NC_003282.8	RefSeq	exon	4216562	4217074	.	+	.	Parent=NM_001380182.1
NC_003282.8	RefSeq	exon	4217287	4217402	.	+	.	Parent=NM_001380182.1
NC_003282.8	RefSeq	exon	4217450	4217580	.	+	.	Parent=NM_001380182.1
NC_003282.8	RefSeq	exon	4217652	4218261	.	+	.	Parent=NM_001380182.1
NC_003282.8	RefSeq	CDS	4207388	4207392	.	+	0	Parent=NM_001380182.1
NC_003282.8	RefSeq	CDS	4213577	4213713	.	+	1	Parent=NM_001380182.1
NC_003282.8	RefSeq	CDS	4214861	4214997	.	+	2	Parent=NM_001380182.1
NC_003282.8	RefSeq	CDS	4216562	4217074	.	+	0	Parent=NM_001380182.1
NC_003282.8	RefSeq	CDS	4217287	4217402	.	+	0	Parent=NM_001380182.1
NC_003282.8	RefSeq	CDS	4217450	4217580	.	+	1	Parent=NM_001380182.1
NC_003282.8	RefSeq	CDS	4217652	4218070	.	+	2	Parent=NM_001380182.1
NC_003282.8	RefSeq	mRNA	4213662	4218265	.	+	.	ID=NM_068113.6;geneID=177185;gene_name=F30B5.4
NC_003282.8	RefSeq	exon	4213662	4213713	.	+	.	Parent=NM_068113.6
NC_003282.8	RefSeq	exon	4214861	4214997	.	+	.	Parent=NM_068113.6
NC_003282.8	RefSeq	exon	4216562	4217074	.	+	.	Parent=NM_068113.6
NC_003282.8	RefSeq	exon	4217287	4217402	.	+	.	Parent=NM_068113.6
NC_003282.8	RefSeq	exon	4217450	4217580	.	+	.	Parent=NM_068113.6
NC_003282.8	RefSeq	exon	4217652	4218265	.	+	.	Parent=NM_068113.6
NC_003282.8	RefSeq	CDS	4213662	4213713	.	+	0	Parent=NM_068113.6
NC_003282.8	RefSeq	CDS	4214861	4214997	.	+	2	Parent=NM_068113.6
NC_003282.8	RefSeq	CDS	4216562	4217074	.	+	0	Parent=NM_068113.6
NC_003282.8	RefSeq	CDS	4217287	4217402	.	+	0	Parent=NM_068113.6
NC_003282.8	RefSeq	CDS	4217450	4217580	.	+	1	Parent=NM_068113.6
NC_003282.8	RefSeq	CDS	4217652	4218070	.	+	2	Parent=NM_068113.6
NC_003282.8	RefSeq	mRNA	4216631	4218070	.	+	.	ID=NM_001380183.1;geneID=177185;gene_name=F30B5.4
NC_003282.8	RefSeq	exon	4216631	4217074	.	+	.	Parent=NM_001380183.1
NC_003282.8	RefSeq	exon	4217287	4217402	.	+	.	Parent=NM_001380183.1
NC_003282.8	RefSeq	exon	4217450	4217580	.	+	.	Parent=NM_001380183.1
NC_003282.8	RefSeq	exon	4217652	4218070	.	+	.	Parent=NM_001380183.1
NC_003282.8	RefSeq	CDS	4216631	4217074	.	+	0	Parent=NM_001380183.1
NC_003282.8	RefSeq	CDS	4217287	4217402	.	+	0	Parent=NM_001380183.1
NC_003282.8	RefSeq	CDS	4217450	4217580	.	+	1	Parent=NM_001380183.1
NC_003282.8	RefSeq	CDS	4217652	4218070	.	+	2	Parent=NM_001380183.1
NC_003282.8	RefSeq	mRNA	4219271	4220083	.	-	.	ID=NM_001307423.1;geneID=24104511;gene_name=F30B5.11
NC_003282.8	RefSeq	exon	4219271	4220083	.	-	.	Parent=NM_001307423.1
NC_003282.8	RefSeq	CDS	4219271	4220083	.	-	0	Parent=NM_001307423.1
NC_003282.8	RefSeq	mRNA	4222183	4223140	.	-	.	ID=rna-CELE_F30B5.9;geneID=13192850;gene_name=srbc-72
NC_003282.8	RefSeq	exon	4222183	4222431	.	-	.	Parent=rna-CELE_F30B5.9
NC_003282.8	RefSeq	exon	4222479	4222646	.	-	.	Parent=rna-CELE_F30B5.9
NC_003282.8	RefSeq	exon	4222649	4222914	.	-	.	Parent=rna-CELE_F30B5.9
NC_003282.8	RefSeq	exon	4222966	4223140	.	-	.	Parent=rna-CELE_F30B5.9
NC_003282.8	RefSeq	CDS	4222183	4222431	.	-	0	Parent=rna-CELE_F30B5.9
NC_003282.8	RefSeq	CDS	4222479	4222646	.	-	0	Parent=rna-CELE_F30B5.9
NC_003282.8	RefSeq	CDS	4222649	4222914	.	-	2	Parent=rna-CELE_F30B5.9
NC_003282.8	RefSeq	CDS	4222966	4223140	.	-	0	Parent=rna-CELE_F30B5.9
NC_003282.8	RefSeq	mRNA	4223836	4225951	.	-	.	ID=NM_001027991.3;geneID=3564793;gene_name=srbc-71
NC_003282.8	RefSeq	exon	4223836	4224108	.	-	.	Parent=NM_001027991.3
NC_003282.8	RefSeq	exon	4224160	4224617	.	-	.	Parent=NM_001027991.3
NC_003282.8	RefSeq	exon	4225772	4225951	.	-	.	Parent=NM_001027991.3
NC_003282.8	RefSeq	CDS	4223857	4224108	.	-	0	Parent=NM_001027991.3
NC_003282.8	RefSeq	CDS	4224160	4224617	.	-	2	Parent=NM_001027991.3
NC_003282.8	RefSeq	CDS	4225772	4225946	.	-	0	Parent=NM_001027991.3
NC_003282.8	RefSeq	mRNA	4226858	4228017	.	-	.	ID=NM_068115.1;geneID=185128;gene_name=srbc-70
NC_003282.8	RefSeq	exon	4226858	4227118	.	-	.	Parent=NM_068115.1
NC_003282.8	RefSeq	exon	4227162	4227619	.	-	.	Parent=NM_068115.1
NC_003282.8	RefSeq	exon	4227843	4228017	.	-	.	Parent=NM_068115.1
NC_003282.8	RefSeq	CDS	4226858	4227118	.	-	0	Parent=NM_068115.1
NC_003282.8	RefSeq	CDS	4227162	4227619	.	-	2	Parent=NM_068115.1
NC_003282.8	RefSeq	CDS	4227843	4228017	.	-	0	Parent=NM_068115.1
NC_003282.8	RefSeq	mRNA	4229136	4235365	.	-	.	ID=NM_068116.4;geneID=177186;gene_name=zipt-2.2
NC_003282.8	RefSeq	exon	4229136	4229570	.	-	.	Parent=NM_068116.4
NC_003282.8	RefSeq	exon	4230238	4230469	.	-	.	Parent=NM_068116.4
NC_003282.8	RefSeq	exon	4230887	4231023	.	-	.	Parent=NM_068116.4
NC_003282.8	RefSeq	exon	4231097	4231214	.	-	.	Parent=NM_068116.4
NC_003282.8	RefSeq	exon	4231590	4231711	.	-	.	Parent=NM_068116.4
NC_003282.8	RefSeq	exon	4231762	4231859	.	-	.	Parent=NM_068116.4
NC_003282.8	RefSeq	exon	4235241	4235365	.	-	.	Parent=NM_068116.4
NC_003282.8	RefSeq	CDS	4229214	4229570	.	-	0	Parent=NM_068116.4
NC_003282.8	RefSeq	CDS	4230238	4230469	.	-	1	Parent=NM_068116.4
NC_003282.8	RefSeq	CDS	4230887	4231023	.	-	0	Parent=NM_068116.4
NC_003282.8	RefSeq	CDS	4231097	4231214	.	-	1	Parent=NM_068116.4
NC_003282.8	RefSeq	CDS	4231590	4231711	.	-	0	Parent=NM_068116.4
NC_003282.8	RefSeq	CDS	4231762	4231845	.	-	0	Parent=NM_068116.4
NC_003282.8	RefSeq	mRNA	4235614	4236710	.	+	.	ID=NM_068118.6;geneID=177187;gene_name=dpy-13
NC_003282.8	RefSeq	exon	4235614	4235711	.	+	.	Parent=NM_068118.6
NC_003282.8	RefSeq	exon	4235770	4236424	.	+	.	Parent=NM_068118.6
NC_003282.8	RefSeq	exon	4236475	4236710	.	+	.	Parent=NM_068118.6
NC_003282.8	RefSeq	CDS	4235631	4235711	.	+	0	Parent=NM_068118.6
NC_003282.8	RefSeq	CDS	4235770	4236424	.	+	0	Parent=NM_068118.6
NC_003282.8	RefSeq	CDS	4236475	4236647	.	+	2	Parent=NM_068118.6
NC_003282.8	RefSeq	transcript	4238173	4238408	.	-	.	ID=NR_101904.1;geneID=24104510;gene_name=linc-26
NC_003282.8	RefSeq	exon	4238173	4238294	.	-	.	Parent=NR_101904.1
NC_003282.8	RefSeq	exon	4238374	4238408	.	-	.	Parent=NR_101904.1
NC_003282.8	RefSeq	transcript	4238876	4238896	.	-	.	ID=NR_053078.1;geneID=13192855;gene_name=21ur-13407
NC_003282.8	RefSeq	exon	4238876	4238896	.	-	.	Parent=NR_053078.1
NC_003282.8	RefSeq	transcript	4239760	4239861	.	+	.	ID=NR_131467.1;geneID=24104544;gene_name=F36A4.23
NC_003282.8	RefSeq	exon	4239760	4239861	.	+	.	Parent=NR_131467.1
NC_003282.8	RefSeq	mRNA	4239853	4240855	.	+	.	ID=rna-CELE_F36A4.9;geneID=13192856;gene_name=F36A4.9
NC_003282.8	RefSeq	exon	4239853	4240855	.	+	.	Parent=rna-CELE_F36A4.9
NC_003282.8	RefSeq	CDS	4239853	4240855	.	+	0	Parent=rna-CELE_F36A4.9
NC_003282.8	RefSeq	transcript	4241224	4241765	.	-	.	ID=NR_101905.1;geneID=24104543;gene_name=linc-41
NC_003282.8	RefSeq	exon	4241224	4241694	.	-	.	Parent=NR_101905.1
NC_003282.8	RefSeq	exon	4241741	4241765	.	-	.	Parent=NR_101905.1
NC_003282.8	RefSeq	transcript	4241941	4241961	.	-	.	ID=NR_053079.1;geneID=13192857;gene_name=21ur-10024
NC_003282.8	RefSeq	exon	4241941	4241961	.	-	.	Parent=NR_053079.1
NC_003282.8	RefSeq	transcript	4242086	4242466	.	-	.	ID=NR_101906.1;geneID=24104542;gene_name=linc-21
NC_003282.8	RefSeq	exon	4242086	4242231	.	-	.	Parent=NR_101906.1
NC_003282.8	RefSeq	exon	4242280	4242371	.	-	.	Parent=NR_101906.1
NC_003282.8	RefSeq	exon	4242419	4242466	.	-	.	Parent=NR_101906.1
NC_003282.8	RefSeq	mRNA	4243545	4244610	.	-	.	ID=NM_068119.6;geneID=177188;gene_name=col-34
NC_003282.8	RefSeq	exon	4243545	4243758	.	-	.	Parent=NM_068119.6
NC_003282.8	RefSeq	exon	4243807	4244452	.	-	.	Parent=NM_068119.6
NC_003282.8	RefSeq	exon	4244507	4244610	.	-	.	Parent=NM_068119.6
NC_003282.8	RefSeq	CDS	4243586	4243758	.	-	2	Parent=NM_068119.6
NC_003282.8	RefSeq	CDS	4243807	4244452	.	-	0	Parent=NM_068119.6
NC_003282.8	RefSeq	CDS	4244507	4244587	.	-	0	Parent=NM_068119.6
NC_003282.8	RefSeq	mRNA	4246793	4247486	.	+	.	ID=NM_068121.8;geneID=177189;gene_name=ttr-20
NC_003282.8	RefSeq	exon	4246793	4246816	.	+	.	Parent=NM_068121.8
NC_003282.8	RefSeq	exon	4246921	4247089	.	+	.	Parent=NM_068121.8
NC_003282.8	RefSeq	exon	4247138	4247486	.	+	.	Parent=NM_068121.8
NC_003282.8	RefSeq	CDS	4246921	4247089	.	+	0	Parent=NM_068121.8
NC_003282.8	RefSeq	CDS	4247138	4247403	.	+	2	Parent=NM_068121.8
NC_003282.8	RefSeq	mRNA	4248070	4258169	.	+	.	ID=NM_068122.9;geneID=177190;gene_name=ama-1
NC_003282.8	RefSeq	exon	4248070	4248131	.	+	.	Parent=NM_068122.9
NC_003282.8	RefSeq	exon	4248188	4248271	.	+	.	Parent=NM_068122.9
NC_003282.8	RefSeq	exon	4248322	4248431	.	+	.	Parent=NM_068122.9
NC_003282.8	RefSeq	exon	4248529	4248857	.	+	.	Parent=NM_068122.9
NC_003282.8	RefSeq	exon	4249342	4250062	.	+	.	Parent=NM_068122.9
NC_003282.8	RefSeq	exon	4250379	4250684	.	+	.	Parent=NM_068122.9
NC_003282.8	RefSeq	exon	4250991	4251771	.	+	.	Parent=NM_068122.9
NC_003282.8	RefSeq	exon	4252070	4252483	.	+	.	Parent=NM_068122.9
NC_003282.8	RefSeq	exon	4252874	4253614	.	+	.	Parent=NM_068122.9
NC_003282.8	RefSeq	exon	4254069	4255657	.	+	.	Parent=NM_068122.9
NC_003282.8	RefSeq	exon	4256060	4256267	.	+	.	Parent=NM_068122.9
NC_003282.8	RefSeq	exon	4256688	4256873	.	+	.	Parent=NM_068122.9
NC_003282.8	RefSeq	exon	4257681	4258169	.	+	.	Parent=NM_068122.9
NC_003282.8	RefSeq	CDS	4248188	4248271	.	+	0	Parent=NM_068122.9
NC_003282.8	RefSeq	CDS	4248322	4248431	.	+	0	Parent=NM_068122.9
NC_003282.8	RefSeq	CDS	4248529	4248857	.	+	1	Parent=NM_068122.9
NC_003282.8	RefSeq	CDS	4249342	4250062	.	+	2	Parent=NM_068122.9
NC_003282.8	RefSeq	CDS	4250379	4250684	.	+	1	Parent=NM_068122.9
NC_003282.8	RefSeq	CDS	4250991	4251771	.	+	1	Parent=NM_068122.9
NC_003282.8	RefSeq	CDS	4252070	4252483	.	+	0	Parent=NM_068122.9
NC_003282.8	RefSeq	CDS	4252874	4253614	.	+	0	Parent=NM_068122.9
NC_003282.8	RefSeq	CDS	4254069	4255657	.	+	0	Parent=NM_068122.9
NC_003282.8	RefSeq	CDS	4256060	4256267	.	+	1	Parent=NM_068122.9
NC_003282.8	RefSeq	CDS	4256688	4256873	.	+	0	Parent=NM_068122.9
NC_003282.8	RefSeq	CDS	4257681	4257782	.	+	0	Parent=NM_068122.9
NC_003282.8	RefSeq	transcript	4259737	4260391	.	-	.	ID=NR_101907.1;geneID=24104541;gene_name=linc-114
NC_003282.8	RefSeq	exon	4259737	4259916	.	-	.	Parent=NR_101907.1
NC_003282.8	RefSeq	exon	4259965	4260016	.	-	.	Parent=NR_101907.1
NC_003282.8	RefSeq	exon	4260291	4260391	.	-	.	Parent=NR_101907.1
NC_003282.8	RefSeq	transcript	4259737	4260391	.	-	.	ID=NR_131468.1;geneID=24104541;gene_name=linc-114
NC_003282.8	RefSeq	exon	4259737	4259869	.	-	.	Parent=NR_131468.1
NC_003282.8	RefSeq	exon	4259965	4260016	.	-	.	Parent=NR_131468.1
NC_003282.8	RefSeq	exon	4260291	4260391	.	-	.	Parent=NR_131468.1
NC_003282.8	RefSeq	mRNA	4263293	4265223	.	+	.	ID=NM_068123.5;geneID=177191;gene_name=col-33
NC_003282.8	RefSeq	exon	4263293	4263367	.	+	.	Parent=NM_068123.5
NC_003282.8	RefSeq	exon	4263919	4263981	.	+	.	Parent=NM_068123.5
NC_003282.8	RefSeq	exon	4264299	4264379	.	+	.	Parent=NM_068123.5
NC_003282.8	RefSeq	exon	4264432	4265223	.	+	.	Parent=NM_068123.5
NC_003282.8	RefSeq	CDS	4263341	4263367	.	+	0	Parent=NM_068123.5
NC_003282.8	RefSeq	CDS	4263919	4263981	.	+	0	Parent=NM_068123.5
NC_003282.8	RefSeq	CDS	4264299	4264379	.	+	0	Parent=NM_068123.5
NC_003282.8	RefSeq	CDS	4264432	4265175	.	+	0	Parent=NM_068123.5
NC_003282.8	RefSeq	mRNA	4265524	4266598	.	+	.	ID=NM_068124.4;geneID=185342;gene_name=F36A4.5
NC_003282.8	RefSeq	exon	4265524	4266050	.	+	.	Parent=NM_068124.4
NC_003282.8	RefSeq	exon	4266325	4266425	.	+	.	Parent=NM_068124.4
NC_003282.8	RefSeq	exon	4266472	4266598	.	+	.	Parent=NM_068124.4
NC_003282.8	RefSeq	CDS	4265806	4266050	.	+	0	Parent=NM_068124.4
NC_003282.8	RefSeq	CDS	4266325	4266425	.	+	1	Parent=NM_068124.4
NC_003282.8	RefSeq	CDS	4266472	4266482	.	+	2	Parent=NM_068124.4
NC_003282.8	RefSeq	mRNA	4266341	4266482	.	+	.	ID=NM_001307444.3;geneID=185342;gene_name=F36A4.5
NC_003282.8	RefSeq	exon	4266341	4266425	.	+	.	Parent=NM_001307444.3
NC_003282.8	RefSeq	exon	4266472	4266482	.	+	.	Parent=NM_001307444.3
NC_003282.8	RefSeq	CDS	4266341	4266425	.	+	0	Parent=NM_001307444.3
NC_003282.8	RefSeq	CDS	4266472	4266482	.	+	2	Parent=NM_001307444.3
NC_003282.8	RefSeq	mRNA	4267620	4268236	.	+	.	ID=NM_068125.3;geneID=185341;gene_name=F36A4.4
NC_003282.8	RefSeq	exon	4267620	4267773	.	+	.	Parent=NM_068125.3
NC_003282.8	RefSeq	exon	4267838	4267931	.	+	.	Parent=NM_068125.3
NC_003282.8	RefSeq	exon	4267977	4268077	.	+	.	Parent=NM_068125.3
NC_003282.8	RefSeq	exon	4268124	4268236	.	+	.	Parent=NM_068125.3
NC_003282.8	RefSeq	CDS	4267631	4267773	.	+	0	Parent=NM_068125.3
NC_003282.8	RefSeq	CDS	4267838	4267931	.	+	1	Parent=NM_068125.3
NC_003282.8	RefSeq	CDS	4267977	4268077	.	+	0	Parent=NM_068125.3
NC_003282.8	RefSeq	CDS	4268124	4268199	.	+	1	Parent=NM_068125.3
NC_003282.8	RefSeq	mRNA	4269608	4270227	.	+	.	ID=NM_068126.2;geneID=185340;gene_name=F36A4.3
NC_003282.8	RefSeq	exon	4269608	4269815	.	+	.	Parent=NM_068126.2
NC_003282.8	RefSeq	exon	4269871	4269964	.	+	.	Parent=NM_068126.2
NC_003282.8	RefSeq	exon	4270010	4270227	.	+	.	Parent=NM_068126.2
NC_003282.8	RefSeq	CDS	4269733	4269815	.	+	0	Parent=NM_068126.2
NC_003282.8	RefSeq	CDS	4269871	4269964	.	+	1	Parent=NM_068126.2
NC_003282.8	RefSeq	CDS	4270010	4270186	.	+	0	Parent=NM_068126.2
NC_003282.8	RefSeq	mRNA	4271225	4271820	.	+	.	ID=NM_068127.6;geneID=185339;gene_name=F36A4.2
NC_003282.8	RefSeq	exon	4271225	4271388	.	+	.	Parent=NM_068127.6
NC_003282.8	RefSeq	exon	4271455	4271545	.	+	.	Parent=NM_068127.6
NC_003282.8	RefSeq	exon	4271592	4271820	.	+	.	Parent=NM_068127.6
NC_003282.8	RefSeq	CDS	4271252	4271388	.	+	0	Parent=NM_068127.6
NC_003282.8	RefSeq	CDS	4271455	4271545	.	+	1	Parent=NM_068127.6
NC_003282.8	RefSeq	CDS	4271592	4271786	.	+	0	Parent=NM_068127.6
NC_003282.8	RefSeq	mRNA	4272467	4273028	.	+	.	ID=NM_068128.3;geneID=185338;gene_name=F36A4.1
NC_003282.8	RefSeq	exon	4272467	4272612	.	+	.	Parent=NM_068128.3
NC_003282.8	RefSeq	exon	4272667	4272757	.	+	.	Parent=NM_068128.3
NC_003282.8	RefSeq	exon	4272807	4273028	.	+	.	Parent=NM_068128.3
NC_003282.8	RefSeq	CDS	4272473	4272612	.	+	0	Parent=NM_068128.3
NC_003282.8	RefSeq	CDS	4272667	4272757	.	+	1	Parent=NM_068128.3
NC_003282.8	RefSeq	CDS	4272807	4272890	.	+	0	Parent=NM_068128.3
NC_003282.8	RefSeq	transcript	4273195	4273215	.	-	.	ID=NR_053080.1;geneID=13192868;gene_name=21ur-11903
NC_003282.8	RefSeq	exon	4273195	4273215	.	-	.	Parent=NR_053080.1
NC_003282.8	RefSeq	transcript	4274247	4274342	.	+	.	ID=NR_002384.2;geneID=3565361;gene_name=mir-242
NC_003282.8	RefSeq	exon	4274247	4274342	.	+	.	Parent=NR_002384.2
NC_003282.8	RefSeq	transcript	4274262	4274282	.	+	.	ID=rna-CELE_F36A4.16;geneID=3565361;gene_name=mir-242
NC_003282.8	RefSeq	exon	4274262	4274282	.	+	.	Parent=rna-CELE_F36A4.16
NC_003282.8	RefSeq	mRNA	4274341	4277875	.	-	.	ID=NM_068129.3;geneID=191727;gene_name=nhr-78
NC_003282.8	RefSeq	exon	4274341	4274503	.	-	.	Parent=NM_068129.3
NC_003282.8	RefSeq	exon	4275254	4275853	.	-	.	Parent=NM_068129.3
NC_003282.8	RefSeq	exon	4276088	4276312	.	-	.	Parent=NM_068129.3
NC_003282.8	RefSeq	exon	4276611	4276663	.	-	.	Parent=NM_068129.3
NC_003282.8	RefSeq	exon	4277053	4277118	.	-	.	Parent=NM_068129.3
NC_003282.8	RefSeq	exon	4277386	4277473	.	-	.	Parent=NM_068129.3
NC_003282.8	RefSeq	exon	4277649	4277875	.	-	.	Parent=NM_068129.3
NC_003282.8	RefSeq	CDS	4274393	4274503	.	-	0	Parent=NM_068129.3
NC_003282.8	RefSeq	CDS	4275254	4275853	.	-	0	Parent=NM_068129.3
NC_003282.8	RefSeq	CDS	4276088	4276312	.	-	0	Parent=NM_068129.3
NC_003282.8	RefSeq	CDS	4276611	4276663	.	-	2	Parent=NM_068129.3
NC_003282.8	RefSeq	CDS	4277053	4277118	.	-	2	Parent=NM_068129.3
NC_003282.8	RefSeq	CDS	4277386	4277473	.	-	0	Parent=NM_068129.3
NC_003282.8	RefSeq	CDS	4277649	4277711	.	-	0	Parent=NM_068129.3
NC_003282.8	RefSeq	mRNA	4278825	4284120	.	-	.	ID=NM_068130.6;geneID=177192;gene_name=F15E6.6
NC_003282.8	RefSeq	exon	4278825	4279497	.	-	.	Parent=NM_068130.6
NC_003282.8	RefSeq	exon	4279546	4279778	.	-	.	Parent=NM_068130.6
NC_003282.8	RefSeq	exon	4279822	4280443	.	-	.	Parent=NM_068130.6
NC_003282.8	RefSeq	exon	4280693	4280862	.	-	.	Parent=NM_068130.6
NC_003282.8	RefSeq	exon	4280912	4281002	.	-	.	Parent=NM_068130.6
NC_003282.8	RefSeq	exon	4281050	4281354	.	-	.	Parent=NM_068130.6
NC_003282.8	RefSeq	exon	4281399	4281595	.	-	.	Parent=NM_068130.6
NC_003282.8	RefSeq	exon	4281640	4281739	.	-	.	Parent=NM_068130.6
NC_003282.8	RefSeq	exon	4281788	4282102	.	-	.	Parent=NM_068130.6
NC_003282.8	RefSeq	exon	4282158	4282358	.	-	.	Parent=NM_068130.6
NC_003282.8	RefSeq	exon	4282776	4282876	.	-	.	Parent=NM_068130.6
NC_003282.8	RefSeq	exon	4282919	4283041	.	-	.	Parent=NM_068130.6
NC_003282.8	RefSeq	exon	4283088	4283223	.	-	.	Parent=NM_068130.6
NC_003282.8	RefSeq	exon	4283273	4283583	.	-	.	Parent=NM_068130.6
NC_003282.8	RefSeq	exon	4283728	4283961	.	-	.	Parent=NM_068130.6
NC_003282.8	RefSeq	exon	4284019	4284120	.	-	.	Parent=NM_068130.6
NC_003282.8	RefSeq	CDS	4278966	4279497	.	-	1	Parent=NM_068130.6
NC_003282.8	RefSeq	CDS	4279546	4279778	.	-	0	Parent=NM_068130.6
NC_003282.8	RefSeq	CDS	4279822	4280443	.	-	1	Parent=NM_068130.6
NC_003282.8	RefSeq	CDS	4280693	4280862	.	-	0	Parent=NM_068130.6
NC_003282.8	RefSeq	CDS	4280912	4281002	.	-	1	Parent=NM_068130.6
NC_003282.8	RefSeq	CDS	4281050	4281354	.	-	0	Parent=NM_068130.6
NC_003282.8	RefSeq	CDS	4281399	4281595	.	-	2	Parent=NM_068130.6
NC_003282.8	RefSeq	CDS	4281640	4281739	.	-	0	Parent=NM_068130.6
NC_003282.8	RefSeq	CDS	4281788	4282102	.	-	0	Parent=NM_068130.6
NC_003282.8	RefSeq	CDS	4282158	4282358	.	-	0	Parent=NM_068130.6
NC_003282.8	RefSeq	CDS	4282776	4282876	.	-	2	Parent=NM_068130.6
NC_003282.8	RefSeq	CDS	4282919	4283041	.	-	2	Parent=NM_068130.6
NC_003282.8	RefSeq	CDS	4283088	4283223	.	-	0	Parent=NM_068130.6
NC_003282.8	RefSeq	CDS	4283273	4283583	.	-	2	Parent=NM_068130.6
NC_003282.8	RefSeq	CDS	4283728	4283961	.	-	2	Parent=NM_068130.6
NC_003282.8	RefSeq	CDS	4284019	4284118	.	-	0	Parent=NM_068130.6
NC_003282.8	RefSeq	transcript	4284943	4284963	.	-	.	ID=NR_053082.1;geneID=13192872;gene_name=21ur-12331
NC_003282.8	RefSeq	exon	4284943	4284963	.	-	.	Parent=NR_053082.1
NC_003282.8	RefSeq	mRNA	4285403	4288432	.	-	.	ID=NM_001307353.2;geneID=184535;gene_name=srv-4
NC_003282.8	RefSeq	exon	4285403	4285473	.	-	.	Parent=NM_001307353.2
NC_003282.8	RefSeq	exon	4285527	4285616	.	-	.	Parent=NM_001307353.2
NC_003282.8	RefSeq	exon	4286128	4286309	.	-	.	Parent=NM_001307353.2
NC_003282.8	RefSeq	exon	4286803	4286903	.	-	.	Parent=NM_001307353.2
NC_003282.8	RefSeq	exon	4286951	4287109	.	-	.	Parent=NM_001307353.2
NC_003282.8	RefSeq	exon	4287957	4288172	.	-	.	Parent=NM_001307353.2
NC_003282.8	RefSeq	exon	4288271	4288432	.	-	.	Parent=NM_001307353.2
NC_003282.8	RefSeq	CDS	4286243	4286309	.	-	1	Parent=NM_001307353.2
NC_003282.8	RefSeq	CDS	4286803	4286903	.	-	0	Parent=NM_001307353.2
NC_003282.8	RefSeq	CDS	4286951	4287109	.	-	0	Parent=NM_001307353.2
NC_003282.8	RefSeq	CDS	4287957	4288172	.	-	0	Parent=NM_001307353.2
NC_003282.8	RefSeq	CDS	4288271	4288432	.	-	0	Parent=NM_001307353.2
NC_003282.8	RefSeq	mRNA	4285422	4288432	.	-	.	ID=NM_068131.3;geneID=184535;gene_name=srv-4
NC_003282.8	RefSeq	exon	4285422	4285473	.	-	.	Parent=NM_068131.3
NC_003282.8	RefSeq	exon	4285527	4285616	.	-	.	Parent=NM_068131.3
NC_003282.8	RefSeq	exon	4286128	4286309	.	-	.	Parent=NM_068131.3
NC_003282.8	RefSeq	exon	4286803	4286907	.	-	.	Parent=NM_068131.3
NC_003282.8	RefSeq	exon	4286951	4287109	.	-	.	Parent=NM_068131.3
NC_003282.8	RefSeq	exon	4287957	4288172	.	-	.	Parent=NM_068131.3
NC_003282.8	RefSeq	exon	4288271	4288432	.	-	.	Parent=NM_068131.3
NC_003282.8	RefSeq	CDS	4285422	4285473	.	-	1	Parent=NM_068131.3
NC_003282.8	RefSeq	CDS	4285527	4285616	.	-	1	Parent=NM_068131.3
NC_003282.8	RefSeq	CDS	4286128	4286309	.	-	0	Parent=NM_068131.3
NC_003282.8	RefSeq	CDS	4286803	4286907	.	-	0	Parent=NM_068131.3
NC_003282.8	RefSeq	CDS	4286951	4287109	.	-	0	Parent=NM_068131.3
NC_003282.8	RefSeq	CDS	4287957	4288172	.	-	0	Parent=NM_068131.3
NC_003282.8	RefSeq	CDS	4288271	4288432	.	-	0	Parent=NM_068131.3
NC_003282.8	RefSeq	mRNA	4289567	4290061	.	+	.	ID=NM_068132.1;geneID=184534;gene_name=F15E6.5
NC_003282.8	RefSeq	exon	4289567	4290061	.	+	.	Parent=NM_068132.1
NC_003282.8	RefSeq	CDS	4289567	4290061	.	+	0	Parent=NM_068132.1
NC_003282.8	RefSeq	mRNA	4290218	4290572	.	-	.	ID=NM_068133.3;geneID=184536;gene_name=dct-7
NC_003282.8	RefSeq	exon	4290218	4290399	.	-	.	Parent=NM_068133.3
NC_003282.8	RefSeq	exon	4290446	4290572	.	-	.	Parent=NM_068133.3
NC_003282.8	RefSeq	CDS	4290296	4290399	.	-	2	Parent=NM_068133.3
NC_003282.8	RefSeq	CDS	4290446	4290551	.	-	0	Parent=NM_068133.3
NC_003282.8	RefSeq	mRNA	4291474	4291875	.	+	.	ID=NM_068134.8;geneID=177193;gene_name=F15E6.4
NC_003282.8	RefSeq	exon	4291474	4291600	.	+	.	Parent=NM_068134.8
NC_003282.8	RefSeq	exon	4291709	4291875	.	+	.	Parent=NM_068134.8
NC_003282.8	RefSeq	CDS	4291489	4291600	.	+	0	Parent=NM_068134.8
NC_003282.8	RefSeq	CDS	4291709	4291815	.	+	2	Parent=NM_068134.8
NC_003282.8	RefSeq	mRNA	4292869	4293611	.	+	.	ID=NM_001038319.2;geneID=3896785;gene_name=F15E6.10
NC_003282.8	RefSeq	exon	4292869	4293202	.	+	.	Parent=NM_001038319.2
NC_003282.8	RefSeq	exon	4293452	4293611	.	+	.	Parent=NM_001038319.2
NC_003282.8	RefSeq	CDS	4293100	4293202	.	+	0	Parent=NM_001038319.2
NC_003282.8	RefSeq	CDS	4293452	4293552	.	+	2	Parent=NM_001038319.2
NC_003282.8	RefSeq	mRNA	4293574	4299083	.	-	.	ID=NM_001307354.3;geneID=177194;gene_name=F15E6.9
NC_003282.8	RefSeq	exon	4293574	4293735	.	-	.	Parent=NM_001307354.3
NC_003282.8	RefSeq	exon	4293784	4293943	.	-	.	Parent=NM_001307354.3
NC_003282.8	RefSeq	exon	4293992	4294176	.	-	.	Parent=NM_001307354.3
NC_003282.8	RefSeq	exon	4295731	4295854	.	-	.	Parent=NM_001307354.3
NC_003282.8	RefSeq	exon	4295903	4296026	.	-	.	Parent=NM_001307354.3
NC_003282.8	RefSeq	exon	4296458	4296589	.	-	.	Parent=NM_001307354.3
NC_003282.8	RefSeq	exon	4296747	4296806	.	-	.	Parent=NM_001307354.3
NC_003282.8	RefSeq	exon	4296855	4297031	.	-	.	Parent=NM_001307354.3
NC_003282.8	RefSeq	exon	4297233	4297585	.	-	.	Parent=NM_001307354.3
NC_003282.8	RefSeq	exon	4297630	4297757	.	-	.	Parent=NM_001307354.3
NC_003282.8	RefSeq	exon	4298392	4298495	.	-	.	Parent=NM_001307354.3
NC_003282.8	RefSeq	exon	4298628	4298696	.	-	.	Parent=NM_001307354.3
NC_003282.8	RefSeq	exon	4298854	4299083	.	-	.	Parent=NM_001307354.3
NC_003282.8	RefSeq	CDS	4293621	4293735	.	-	1	Parent=NM_001307354.3
NC_003282.8	RefSeq	CDS	4293784	4293943	.	-	2	Parent=NM_001307354.3
NC_003282.8	RefSeq	CDS	4293992	4294176	.	-	1	Parent=NM_001307354.3
NC_003282.8	RefSeq	CDS	4295731	4295854	.	-	2	Parent=NM_001307354.3
NC_003282.8	RefSeq	CDS	4295903	4296026	.	-	0	Parent=NM_001307354.3
NC_003282.8	RefSeq	CDS	4296458	4296589	.	-	0	Parent=NM_001307354.3
NC_003282.8	RefSeq	CDS	4296747	4296806	.	-	0	Parent=NM_001307354.3
NC_003282.8	RefSeq	CDS	4296855	4297031	.	-	0	Parent=NM_001307354.3
NC_003282.8	RefSeq	CDS	4297233	4297585	.	-	2	Parent=NM_001307354.3
NC_003282.8	RefSeq	CDS	4297630	4297757	.	-	1	Parent=NM_001307354.3
NC_003282.8	RefSeq	CDS	4298392	4298495	.	-	0	Parent=NM_001307354.3
NC_003282.8	RefSeq	CDS	4298628	4298696	.	-	0	Parent=NM_001307354.3
NC_003282.8	RefSeq	CDS	4298854	4299072	.	-	0	Parent=NM_001307354.3
NC_003282.8	RefSeq	mRNA	4293590	4299083	.	-	.	ID=NM_001307355.4;geneID=177194;gene_name=F15E6.9
NC_003282.8	RefSeq	exon	4293590	4293735	.	-	.	Parent=NM_001307355.4
NC_003282.8	RefSeq	exon	4293784	4293943	.	-	.	Parent=NM_001307355.4
NC_003282.8	RefSeq	exon	4293992	4294176	.	-	.	Parent=NM_001307355.4
NC_003282.8	RefSeq	exon	4295731	4295854	.	-	.	Parent=NM_001307355.4
NC_003282.8	RefSeq	exon	4295903	4296026	.	-	.	Parent=NM_001307355.4
NC_003282.8	RefSeq	exon	4296458	4296589	.	-	.	Parent=NM_001307355.4
NC_003282.8	RefSeq	exon	4296747	4296806	.	-	.	Parent=NM_001307355.4
NC_003282.8	RefSeq	exon	4296858	4297031	.	-	.	Parent=NM_001307355.4
NC_003282.8	RefSeq	exon	4297233	4297585	.	-	.	Parent=NM_001307355.4
NC_003282.8	RefSeq	exon	4297630	4297757	.	-	.	Parent=NM_001307355.4
NC_003282.8	RefSeq	exon	4298392	4298495	.	-	.	Parent=NM_001307355.4
NC_003282.8	RefSeq	exon	4298628	4298696	.	-	.	Parent=NM_001307355.4
NC_003282.8	RefSeq	exon	4298854	4299083	.	-	.	Parent=NM_001307355.4
NC_003282.8	RefSeq	CDS	4293621	4293735	.	-	1	Parent=NM_001307355.4
NC_003282.8	RefSeq	CDS	4293784	4293943	.	-	2	Parent=NM_001307355.4
NC_003282.8	RefSeq	CDS	4293992	4294176	.	-	1	Parent=NM_001307355.4
NC_003282.8	RefSeq	CDS	4295731	4295854	.	-	2	Parent=NM_001307355.4
NC_003282.8	RefSeq	CDS	4295903	4296026	.	-	0	Parent=NM_001307355.4
NC_003282.8	RefSeq	CDS	4296458	4296589	.	-	0	Parent=NM_001307355.4
NC_003282.8	RefSeq	CDS	4296747	4296806	.	-	0	Parent=NM_001307355.4
NC_003282.8	RefSeq	CDS	4296858	4297031	.	-	0	Parent=NM_001307355.4
NC_003282.8	RefSeq	CDS	4297233	4297585	.	-	2	Parent=NM_001307355.4
NC_003282.8	RefSeq	CDS	4297630	4297757	.	-	1	Parent=NM_001307355.4
NC_003282.8	RefSeq	CDS	4298392	4298495	.	-	0	Parent=NM_001307355.4
NC_003282.8	RefSeq	CDS	4298628	4298696	.	-	0	Parent=NM_001307355.4
NC_003282.8	RefSeq	CDS	4298854	4299072	.	-	0	Parent=NM_001307355.4
NC_003282.8	RefSeq	mRNA	4294895	4295689	.	+	.	ID=NM_068136.8;geneID=177195;gene_name=F15E6.3
NC_003282.8	RefSeq	exon	4294895	4295046	.	+	.	Parent=NM_068136.8
NC_003282.8	RefSeq	exon	4295347	4295689	.	+	.	Parent=NM_068136.8
NC_003282.8	RefSeq	CDS	4294935	4295046	.	+	0	Parent=NM_068136.8
NC_003282.8	RefSeq	CDS	4295347	4295591	.	+	2	Parent=NM_068136.8
NC_003282.8	RefSeq	mRNA	4301306	4304448	.	+	.	ID=NM_001268330.3;geneID=184533;gene_name=lgc-22
NC_003282.8	RefSeq	exon	4301306	4301896	.	+	.	Parent=NM_001268330.3
NC_003282.8	RefSeq	exon	4302332	4302466	.	+	.	Parent=NM_001268330.3
NC_003282.8	RefSeq	exon	4302572	4302619	.	+	.	Parent=NM_001268330.3
NC_003282.8	RefSeq	exon	4302774	4303062	.	+	.	Parent=NM_001268330.3
NC_003282.8	RefSeq	exon	4304043	4304448	.	+	.	Parent=NM_001268330.3
NC_003282.8	RefSeq	CDS	4301309	4301896	.	+	0	Parent=NM_001268330.3
NC_003282.8	RefSeq	CDS	4302332	4302466	.	+	0	Parent=NM_001268330.3
NC_003282.8	RefSeq	CDS	4302572	4302619	.	+	0	Parent=NM_001268330.3
NC_003282.8	RefSeq	CDS	4302774	4303062	.	+	0	Parent=NM_001268330.3
NC_003282.8	RefSeq	CDS	4304043	4304320	.	+	2	Parent=NM_001268330.3
NC_003282.8	RefSeq	mRNA	4301308	4304437	.	+	.	ID=NM_001268331.5;geneID=184533;gene_name=lgc-22
NC_003282.8	RefSeq	exon	4301308	4301896	.	+	.	Parent=NM_001268331.5
NC_003282.8	RefSeq	exon	4302332	4302466	.	+	.	Parent=NM_001268331.5
NC_003282.8	RefSeq	exon	4302774	4303062	.	+	.	Parent=NM_001268331.5
NC_003282.8	RefSeq	exon	4304043	4304437	.	+	.	Parent=NM_001268331.5
NC_003282.8	RefSeq	CDS	4301309	4301896	.	+	0	Parent=NM_001268331.5
NC_003282.8	RefSeq	CDS	4302332	4302466	.	+	0	Parent=NM_001268331.5
NC_003282.8	RefSeq	CDS	4302774	4303062	.	+	0	Parent=NM_001268331.5
NC_003282.8	RefSeq	CDS	4304043	4304320	.	+	2	Parent=NM_001268331.5
NC_003282.8	RefSeq	transcript	4306275	4306578	.	+	.	ID=NR_131469.1;geneID=24104431;gene_name=F15E6.12
NC_003282.8	RefSeq	exon	4306275	4306425	.	+	.	Parent=NR_131469.1
NC_003282.8	RefSeq	exon	4306498	4306578	.	+	.	Parent=NR_131469.1
NC_003282.8	RefSeq	mRNA	4307896	4317140	.	+	.	ID=NM_001392293.1;geneID=177196;gene_name=set-9
NC_003282.8	RefSeq	exon	4307896	4308051	.	+	.	Parent=NM_001392293.1
NC_003282.8	RefSeq	exon	4308102	4308469	.	+	.	Parent=NM_001392293.1
NC_003282.8	RefSeq	exon	4308562	4308893	.	+	.	Parent=NM_001392293.1
NC_003282.8	RefSeq	exon	4309809	4310712	.	+	.	Parent=NM_001392293.1
NC_003282.8	RefSeq	exon	4311679	4313481	.	+	.	Parent=NM_001392293.1
NC_003282.8	RefSeq	exon	4314084	4314357	.	+	.	Parent=NM_001392293.1
NC_003282.8	RefSeq	exon	4314497	4315275	.	+	.	Parent=NM_001392293.1
NC_003282.8	RefSeq	exon	4316143	4316404	.	+	.	Parent=NM_001392293.1
NC_003282.8	RefSeq	exon	4316570	4317140	.	+	.	Parent=NM_001392293.1
NC_003282.8	RefSeq	CDS	4307946	4308051	.	+	0	Parent=NM_001392293.1
NC_003282.8	RefSeq	CDS	4308102	4308469	.	+	2	Parent=NM_001392293.1
NC_003282.8	RefSeq	CDS	4308562	4308893	.	+	0	Parent=NM_001392293.1
NC_003282.8	RefSeq	CDS	4309809	4310712	.	+	1	Parent=NM_001392293.1
NC_003282.8	RefSeq	CDS	4311679	4313481	.	+	0	Parent=NM_001392293.1
NC_003282.8	RefSeq	CDS	4314084	4314357	.	+	0	Parent=NM_001392293.1
NC_003282.8	RefSeq	CDS	4314497	4315275	.	+	2	Parent=NM_001392293.1
NC_003282.8	RefSeq	CDS	4316143	4316404	.	+	0	Parent=NM_001392293.1
NC_003282.8	RefSeq	CDS	4316570	4316613	.	+	2	Parent=NM_001392293.1
NC_003282.8	RefSeq	mRNA	4317358	4321921	.	+	.	ID=NM_068139.5;geneID=177197;gene_name=Y24D9B.1
NC_003282.8	RefSeq	exon	4317358	4317601	.	+	.	Parent=NM_068139.5
NC_003282.8	RefSeq	exon	4318713	4319045	.	+	.	Parent=NM_068139.5
NC_003282.8	RefSeq	exon	4319851	4320141	.	+	.	Parent=NM_068139.5
NC_003282.8	RefSeq	exon	4320190	4320601	.	+	.	Parent=NM_068139.5
NC_003282.8	RefSeq	exon	4321290	4321457	.	+	.	Parent=NM_068139.5
NC_003282.8	RefSeq	exon	4321512	4321921	.	+	.	Parent=NM_068139.5
NC_003282.8	RefSeq	CDS	4317453	4317601	.	+	0	Parent=NM_068139.5
NC_003282.8	RefSeq	CDS	4318713	4319045	.	+	1	Parent=NM_068139.5
NC_003282.8	RefSeq	CDS	4319851	4320141	.	+	1	Parent=NM_068139.5
NC_003282.8	RefSeq	CDS	4320190	4320601	.	+	1	Parent=NM_068139.5
NC_003282.8	RefSeq	CDS	4321290	4321457	.	+	0	Parent=NM_068139.5
NC_003282.8	RefSeq	CDS	4321512	4321811	.	+	0	Parent=NM_068139.5
NC_003282.8	RefSeq	transcript	4321940	4321960	.	-	.	ID=NR_053083.1;geneID=13192883;gene_name=21ur-9838
NC_003282.8	RefSeq	exon	4321940	4321960	.	-	.	Parent=NR_053083.1
NC_003282.8	RefSeq	transcript	4323009	4323029	.	-	.	ID=NR_053084.1;geneID=13192884;gene_name=21ur-13435
NC_003282.8	RefSeq	exon	4323009	4323029	.	-	.	Parent=NR_053084.1
NC_003282.8	RefSeq	transcript	4323307	4323327	.	+	.	ID=NR_053085.1;geneID=13192885;gene_name=21ur-9890
NC_003282.8	RefSeq	exon	4323307	4323327	.	+	.	Parent=NR_053085.1
NC_003282.8	RefSeq	transcript	4323459	4323479	.	-	.	ID=NR_053086.1;geneID=13192886;gene_name=21ur-13634
NC_003282.8	RefSeq	exon	4323459	4323479	.	-	.	Parent=NR_053086.1
NC_003282.8	RefSeq	transcript	4323698	4323718	.	-	.	ID=NR_053087.1;geneID=13192887;gene_name=21ur-13355
NC_003282.8	RefSeq	exon	4323698	4323718	.	-	.	Parent=NR_053087.1
NC_003282.8	RefSeq	transcript	4324073	4324093	.	-	.	ID=NR_053088.1;geneID=13192888;gene_name=21ur-9056
NC_003282.8	RefSeq	exon	4324073	4324093	.	-	.	Parent=NR_053088.1
NC_003282.8	RefSeq	mRNA	4326654	4332083	.	+	.	ID=NM_068140.4;geneID=177198;gene_name=trpl-2
NC_003282.8	RefSeq	exon	4326654	4326925	.	+	.	Parent=NM_068140.4
NC_003282.8	RefSeq	exon	4327501	4327594	.	+	.	Parent=NM_068140.4
NC_003282.8	RefSeq	exon	4327726	4327831	.	+	.	Parent=NM_068140.4
NC_003282.8	RefSeq	exon	4327902	4328051	.	+	.	Parent=NM_068140.4
NC_003282.8	RefSeq	exon	4328520	4328727	.	+	.	Parent=NM_068140.4
NC_003282.8	RefSeq	exon	4328777	4328860	.	+	.	Parent=NM_068140.4
NC_003282.8	RefSeq	exon	4328957	4329148	.	+	.	Parent=NM_068140.4
NC_003282.8	RefSeq	exon	4329568	4329963	.	+	.	Parent=NM_068140.4
NC_003282.8	RefSeq	exon	4330048	4330126	.	+	.	Parent=NM_068140.4
NC_003282.8	RefSeq	exon	4330188	4330452	.	+	.	Parent=NM_068140.4
NC_003282.8	RefSeq	exon	4331191	4331262	.	+	.	Parent=NM_068140.4
NC_003282.8	RefSeq	exon	4331305	4332083	.	+	.	Parent=NM_068140.4
NC_003282.8	RefSeq	CDS	4326716	4326925	.	+	0	Parent=NM_068140.4
NC_003282.8	RefSeq	CDS	4327501	4327594	.	+	0	Parent=NM_068140.4
NC_003282.8	RefSeq	CDS	4327726	4327831	.	+	2	Parent=NM_068140.4
NC_003282.8	RefSeq	CDS	4327902	4328051	.	+	1	Parent=NM_068140.4
NC_003282.8	RefSeq	CDS	4328520	4328727	.	+	1	Parent=NM_068140.4
NC_003282.8	RefSeq	CDS	4328777	4328860	.	+	0	Parent=NM_068140.4
NC_003282.8	RefSeq	CDS	4328957	4329148	.	+	0	Parent=NM_068140.4
NC_003282.8	RefSeq	CDS	4329568	4329963	.	+	0	Parent=NM_068140.4
NC_003282.8	RefSeq	CDS	4330048	4330126	.	+	0	Parent=NM_068140.4
NC_003282.8	RefSeq	CDS	4330188	4330452	.	+	2	Parent=NM_068140.4
NC_003282.8	RefSeq	CDS	4331191	4331262	.	+	1	Parent=NM_068140.4
NC_003282.8	RefSeq	CDS	4331305	4331893	.	+	1	Parent=NM_068140.4
NC_003282.8	RefSeq	mRNA	4332657	4336239	.	-	.	ID=NM_001392294.1;geneID=177199;gene_name=W03B1.3
NC_003282.8	RefSeq	exon	4332657	4332849	.	-	.	Parent=NM_001392294.1
NC_003282.8	RefSeq	exon	4332894	4333080	.	-	.	Parent=NM_001392294.1
NC_003282.8	RefSeq	exon	4333160	4333580	.	-	.	Parent=NM_001392294.1
NC_003282.8	RefSeq	exon	4333629	4336239	.	-	.	Parent=NM_001392294.1
NC_003282.8	RefSeq	CDS	4332756	4332849	.	-	1	Parent=NM_001392294.1
NC_003282.8	RefSeq	CDS	4332894	4333080	.	-	2	Parent=NM_001392294.1
NC_003282.8	RefSeq	CDS	4333160	4333580	.	-	0	Parent=NM_001392294.1
NC_003282.8	RefSeq	CDS	4333629	4333697	.	-	0	Parent=NM_001392294.1
NC_003282.8	RefSeq	mRNA	4334253	4334988	.	+	.	ID=rna-CELE_W03B1.1;geneID=189143;gene_name=W03B1.1
NC_003282.8	RefSeq	exon	4334253	4334651	.	+	.	Parent=rna-CELE_W03B1.1
NC_003282.8	RefSeq	exon	4334700	4334988	.	+	.	Parent=rna-CELE_W03B1.1
NC_003282.8	RefSeq	CDS	4334253	4334651	.	+	0	Parent=rna-CELE_W03B1.1
NC_003282.8	RefSeq	CDS	4334700	4334988	.	+	0	Parent=rna-CELE_W03B1.1
NC_003282.8	RefSeq	mRNA	4336801	4341303	.	+	.	ID=NM_001392295.1;geneID=189146;gene_name=oac-51
NC_003282.8	RefSeq	exon	4336801	4336967	.	+	.	Parent=NM_001392295.1
NC_003282.8	RefSeq	exon	4337478	4337924	.	+	.	Parent=NM_001392295.1
NC_003282.8	RefSeq	exon	4337964	4338050	.	+	.	Parent=NM_001392295.1
NC_003282.8	RefSeq	exon	4338620	4338800	.	+	.	Parent=NM_001392295.1
NC_003282.8	RefSeq	exon	4338858	4339024	.	+	.	Parent=NM_001392295.1
NC_003282.8	RefSeq	exon	4339499	4339839	.	+	.	Parent=NM_001392295.1
NC_003282.8	RefSeq	exon	4339987	4340113	.	+	.	Parent=NM_001392295.1
NC_003282.8	RefSeq	exon	4340160	4340271	.	+	.	Parent=NM_001392295.1
NC_003282.8	RefSeq	exon	4340745	4340955	.	+	.	Parent=NM_001392295.1
NC_003282.8	RefSeq	exon	4341001	4341303	.	+	.	Parent=NM_001392295.1
NC_003282.8	RefSeq	CDS	4338622	4338800	.	+	0	Parent=NM_001392295.1
NC_003282.8	RefSeq	CDS	4338858	4339024	.	+	1	Parent=NM_001392295.1
NC_003282.8	RefSeq	CDS	4339499	4339839	.	+	2	Parent=NM_001392295.1
NC_003282.8	RefSeq	CDS	4339987	4340113	.	+	0	Parent=NM_001392295.1
NC_003282.8	RefSeq	CDS	4340160	4340271	.	+	2	Parent=NM_001392295.1
NC_003282.8	RefSeq	CDS	4340745	4340955	.	+	1	Parent=NM_001392295.1
NC_003282.8	RefSeq	CDS	4341001	4341264	.	+	0	Parent=NM_001392295.1
NC_003282.8	RefSeq	mRNA	4336827	4341306	.	+	.	ID=NM_068143.5;geneID=189146;gene_name=oac-51
NC_003282.8	RefSeq	exon	4336827	4336967	.	+	.	Parent=NM_068143.5
NC_003282.8	RefSeq	exon	4337478	4337742	.	+	.	Parent=NM_068143.5
NC_003282.8	RefSeq	exon	4337786	4338050	.	+	.	Parent=NM_068143.5
NC_003282.8	RefSeq	exon	4338620	4338800	.	+	.	Parent=NM_068143.5
NC_003282.8	RefSeq	exon	4338858	4339024	.	+	.	Parent=NM_068143.5
NC_003282.8	RefSeq	exon	4339499	4339839	.	+	.	Parent=NM_068143.5
NC_003282.8	RefSeq	exon	4339987	4340113	.	+	.	Parent=NM_068143.5
NC_003282.8	RefSeq	exon	4340160	4340271	.	+	.	Parent=NM_068143.5
NC_003282.8	RefSeq	exon	4340745	4340955	.	+	.	Parent=NM_068143.5
NC_003282.8	RefSeq	exon	4341001	4341306	.	+	.	Parent=NM_068143.5
NC_003282.8	RefSeq	CDS	4336834	4336967	.	+	0	Parent=NM_068143.5
NC_003282.8	RefSeq	CDS	4337478	4337742	.	+	1	Parent=NM_068143.5
NC_003282.8	RefSeq	CDS	4337786	4338050	.	+	0	Parent=NM_068143.5
NC_003282.8	RefSeq	CDS	4338620	4338800	.	+	2	Parent=NM_068143.5
NC_003282.8	RefSeq	CDS	4338858	4339024	.	+	1	Parent=NM_068143.5
NC_003282.8	RefSeq	CDS	4339499	4339839	.	+	2	Parent=NM_068143.5
NC_003282.8	RefSeq	CDS	4339987	4340113	.	+	0	Parent=NM_068143.5
NC_003282.8	RefSeq	CDS	4340160	4340271	.	+	2	Parent=NM_068143.5
NC_003282.8	RefSeq	CDS	4340745	4340955	.	+	1	Parent=NM_068143.5
NC_003282.8	RefSeq	CDS	4341001	4341264	.	+	0	Parent=NM_068143.5
NC_003282.8	RefSeq	mRNA	4336834	4341264	.	+	.	ID=NM_001307374.3;geneID=189146;gene_name=oac-51
NC_003282.8	RefSeq	exon	4336834	4336967	.	+	.	Parent=NM_001307374.3
NC_003282.8	RefSeq	exon	4337478	4337742	.	+	.	Parent=NM_001307374.3
NC_003282.8	RefSeq	exon	4337786	4337924	.	+	.	Parent=NM_001307374.3
NC_003282.8	RefSeq	exon	4337964	4338050	.	+	.	Parent=NM_001307374.3
NC_003282.8	RefSeq	exon	4338620	4338800	.	+	.	Parent=NM_001307374.3
NC_003282.8	RefSeq	exon	4338858	4339024	.	+	.	Parent=NM_001307374.3
NC_003282.8	RefSeq	exon	4339499	4339839	.	+	.	Parent=NM_001307374.3
NC_003282.8	RefSeq	exon	4339987	4340113	.	+	.	Parent=NM_001307374.3
NC_003282.8	RefSeq	exon	4340160	4340271	.	+	.	Parent=NM_001307374.3
NC_003282.8	RefSeq	exon	4340745	4340955	.	+	.	Parent=NM_001307374.3
NC_003282.8	RefSeq	exon	4341001	4341264	.	+	.	Parent=NM_001307374.3
NC_003282.8	RefSeq	CDS	4336834	4336967	.	+	0	Parent=NM_001307374.3
NC_003282.8	RefSeq	CDS	4337478	4337742	.	+	1	Parent=NM_001307374.3
NC_003282.8	RefSeq	CDS	4337786	4337924	.	+	0	Parent=NM_001307374.3
NC_003282.8	RefSeq	CDS	4337964	4338050	.	+	2	Parent=NM_001307374.3
NC_003282.8	RefSeq	CDS	4338620	4338800	.	+	2	Parent=NM_001307374.3
NC_003282.8	RefSeq	CDS	4338858	4339024	.	+	1	Parent=NM_001307374.3
NC_003282.8	RefSeq	CDS	4339499	4339839	.	+	2	Parent=NM_001307374.3
NC_003282.8	RefSeq	CDS	4339987	4340113	.	+	0	Parent=NM_001307374.3
NC_003282.8	RefSeq	CDS	4340160	4340271	.	+	2	Parent=NM_001307374.3
NC_003282.8	RefSeq	CDS	4340745	4340955	.	+	1	Parent=NM_001307374.3
NC_003282.8	RefSeq	CDS	4341001	4341264	.	+	0	Parent=NM_001307374.3
NC_003282.8	RefSeq	mRNA	4342262	4346612	.	-	.	ID=NM_068145.3;geneID=189147;gene_name=oac-52
NC_003282.8	RefSeq	exon	4342262	4342599	.	-	.	Parent=NM_068145.3
NC_003282.8	RefSeq	exon	4342650	4342860	.	-	.	Parent=NM_068145.3
NC_003282.8	RefSeq	exon	4342981	4343095	.	-	.	Parent=NM_068145.3
NC_003282.8	RefSeq	exon	4343263	4343389	.	-	.	Parent=NM_068145.3
NC_003282.8	RefSeq	exon	4343446	4343555	.	-	.	Parent=NM_068145.3
NC_003282.8	RefSeq	exon	4343622	4343846	.	-	.	Parent=NM_068145.3
NC_003282.8	RefSeq	exon	4343898	4344064	.	-	.	Parent=NM_068145.3
NC_003282.8	RefSeq	exon	4344797	4345034	.	-	.	Parent=NM_068145.3
NC_003282.8	RefSeq	exon	4345078	4345164	.	-	.	Parent=NM_068145.3
NC_003282.8	RefSeq	exon	4345215	4345353	.	-	.	Parent=NM_068145.3
NC_003282.8	RefSeq	exon	4346099	4346363	.	-	.	Parent=NM_068145.3
NC_003282.8	RefSeq	exon	4346425	4346612	.	-	.	Parent=NM_068145.3
NC_003282.8	RefSeq	CDS	4342357	4342599	.	-	0	Parent=NM_068145.3
NC_003282.8	RefSeq	CDS	4342650	4342860	.	-	1	Parent=NM_068145.3
NC_003282.8	RefSeq	CDS	4342981	4343095	.	-	2	Parent=NM_068145.3
NC_003282.8	RefSeq	CDS	4343263	4343389	.	-	0	Parent=NM_068145.3
NC_003282.8	RefSeq	CDS	4343446	4343555	.	-	2	Parent=NM_068145.3
NC_003282.8	RefSeq	CDS	4343622	4343846	.	-	2	Parent=NM_068145.3
NC_003282.8	RefSeq	CDS	4343898	4344064	.	-	1	Parent=NM_068145.3
NC_003282.8	RefSeq	CDS	4344797	4345034	.	-	2	Parent=NM_068145.3
NC_003282.8	RefSeq	CDS	4345078	4345164	.	-	2	Parent=NM_068145.3
NC_003282.8	RefSeq	CDS	4345215	4345353	.	-	0	Parent=NM_068145.3
NC_003282.8	RefSeq	CDS	4346099	4346363	.	-	1	Parent=NM_068145.3
NC_003282.8	RefSeq	CDS	4346425	4346558	.	-	0	Parent=NM_068145.3
NC_003282.8	RefSeq	transcript	4343190	4343339	.	+	.	ID=NR_053089.1;geneID=13192894;gene_name=W03B1.16
NC_003282.8	RefSeq	exon	4343190	4343339	.	+	.	Parent=NR_053089.1
NC_003282.8	RefSeq	transcript	4347632	4347831	.	+	.	ID=NR_101908.1;geneID=24104980;gene_name=W03B1.17
NC_003282.8	RefSeq	exon	4347632	4347831	.	+	.	Parent=NR_101908.1
NC_003282.8	RefSeq	mRNA	4348446	4351848	.	+	.	ID=NM_068146.1;geneID=189144;gene_name=W03B1.5
NC_003282.8	RefSeq	exon	4348446	4348511	.	+	.	Parent=NM_068146.1
NC_003282.8	RefSeq	exon	4348560	4348717	.	+	.	Parent=NM_068146.1
NC_003282.8	RefSeq	exon	4349191	4349456	.	+	.	Parent=NM_068146.1
NC_003282.8	RefSeq	exon	4349513	4349775	.	+	.	Parent=NM_068146.1
NC_003282.8	RefSeq	exon	4349833	4349967	.	+	.	Parent=NM_068146.1
NC_003282.8	RefSeq	exon	4350013	4350198	.	+	.	Parent=NM_068146.1
NC_003282.8	RefSeq	exon	4351123	4351723	.	+	.	Parent=NM_068146.1
NC_003282.8	RefSeq	exon	4351778	4351848	.	+	.	Parent=NM_068146.1
NC_003282.8	RefSeq	CDS	4348446	4348511	.	+	0	Parent=NM_068146.1
NC_003282.8	RefSeq	CDS	4348560	4348717	.	+	0	Parent=NM_068146.1
NC_003282.8	RefSeq	CDS	4349191	4349456	.	+	1	Parent=NM_068146.1
NC_003282.8	RefSeq	CDS	4349513	4349775	.	+	2	Parent=NM_068146.1
NC_003282.8	RefSeq	CDS	4349833	4349967	.	+	0	Parent=NM_068146.1
NC_003282.8	RefSeq	CDS	4350013	4350198	.	+	0	Parent=NM_068146.1
NC_003282.8	RefSeq	CDS	4351123	4351723	.	+	0	Parent=NM_068146.1
NC_003282.8	RefSeq	CDS	4351778	4351848	.	+	2	Parent=NM_068146.1
NC_003282.8	RefSeq	mRNA	4352580	4356979	.	-	.	ID=NM_068147.3;geneID=189148;gene_name=W03B1.9
NC_003282.8	RefSeq	exon	4352580	4352688	.	-	.	Parent=NM_068147.3
NC_003282.8	RefSeq	exon	4352743	4353343	.	-	.	Parent=NM_068147.3
NC_003282.8	RefSeq	exon	4354268	4354453	.	-	.	Parent=NM_068147.3
NC_003282.8	RefSeq	exon	4354499	4354633	.	-	.	Parent=NM_068147.3
NC_003282.8	RefSeq	exon	4354691	4354953	.	-	.	Parent=NM_068147.3
NC_003282.8	RefSeq	exon	4355010	4355275	.	-	.	Parent=NM_068147.3
NC_003282.8	RefSeq	exon	4355749	4355906	.	-	.	Parent=NM_068147.3
NC_003282.8	RefSeq	exon	4356606	4356717	.	-	.	Parent=NM_068147.3
NC_003282.8	RefSeq	exon	4356764	4356870	.	-	.	Parent=NM_068147.3
NC_003282.8	RefSeq	exon	4356917	4356979	.	-	.	Parent=NM_068147.3
NC_003282.8	RefSeq	CDS	4352618	4352688	.	-	2	Parent=NM_068147.3
NC_003282.8	RefSeq	CDS	4352743	4353343	.	-	0	Parent=NM_068147.3
NC_003282.8	RefSeq	CDS	4354268	4354453	.	-	0	Parent=NM_068147.3
NC_003282.8	RefSeq	CDS	4354499	4354633	.	-	0	Parent=NM_068147.3
NC_003282.8	RefSeq	CDS	4354691	4354953	.	-	2	Parent=NM_068147.3
NC_003282.8	RefSeq	CDS	4355010	4355275	.	-	1	Parent=NM_068147.3
NC_003282.8	RefSeq	CDS	4355749	4355906	.	-	0	Parent=NM_068147.3
NC_003282.8	RefSeq	CDS	4356606	4356717	.	-	1	Parent=NM_068147.3
NC_003282.8	RefSeq	CDS	4356764	4356870	.	-	0	Parent=NM_068147.3
NC_003282.8	RefSeq	CDS	4356917	4356919	.	-	0	Parent=NM_068147.3
NC_003282.8	RefSeq	mRNA	4357636	4359947	.	+	.	ID=NM_068148.8;geneID=177200;gene_name=sars-2
NC_003282.8	RefSeq	exon	4357636	4357831	.	+	.	Parent=NM_068148.8
NC_003282.8	RefSeq	exon	4357906	4358213	.	+	.	Parent=NM_068148.8
NC_003282.8	RefSeq	exon	4358664	4359141	.	+	.	Parent=NM_068148.8
NC_003282.8	RefSeq	exon	4359475	4359724	.	+	.	Parent=NM_068148.8
NC_003282.8	RefSeq	exon	4359777	4359947	.	+	.	Parent=NM_068148.8
NC_003282.8	RefSeq	CDS	4357641	4357831	.	+	0	Parent=NM_068148.8
NC_003282.8	RefSeq	CDS	4357906	4358213	.	+	1	Parent=NM_068148.8
NC_003282.8	RefSeq	CDS	4358664	4359141	.	+	2	Parent=NM_068148.8
NC_003282.8	RefSeq	CDS	4359475	4359724	.	+	1	Parent=NM_068148.8
NC_003282.8	RefSeq	CDS	4359777	4359875	.	+	0	Parent=NM_068148.8
NC_003282.8	RefSeq	mRNA	4358813	4359875	.	+	.	ID=NM_001380185.1;geneID=177200;gene_name=sars-2
NC_003282.8	RefSeq	exon	4358813	4359141	.	+	.	Parent=NM_001380185.1
NC_003282.8	RefSeq	exon	4359475	4359724	.	+	.	Parent=NM_001380185.1
NC_003282.8	RefSeq	exon	4359777	4359875	.	+	.	Parent=NM_001380185.1
NC_003282.8	RefSeq	CDS	4358813	4359141	.	+	0	Parent=NM_001380185.1
NC_003282.8	RefSeq	CDS	4359475	4359724	.	+	1	Parent=NM_001380185.1
NC_003282.8	RefSeq	CDS	4359777	4359875	.	+	0	Parent=NM_001380185.1
NC_003282.8	RefSeq	mRNA	4359953	4360657	.	+	.	ID=NM_001129309.3;geneID=6418681;gene_name=F55F10.3
NC_003282.8	RefSeq	exon	4359953	4360057	.	+	.	Parent=NM_001129309.3
NC_003282.8	RefSeq	exon	4360105	4360420	.	+	.	Parent=NM_001129309.3
NC_003282.8	RefSeq	exon	4360468	4360657	.	+	.	Parent=NM_001129309.3
NC_003282.8	RefSeq	CDS	4359978	4360057	.	+	0	Parent=NM_001129309.3
NC_003282.8	RefSeq	CDS	4360105	4360420	.	+	1	Parent=NM_001129309.3
NC_003282.8	RefSeq	CDS	4360468	4360617	.	+	0	Parent=NM_001129309.3
NC_003282.8	RefSeq	mRNA	4360837	4386251	.	+	.	ID=NM_001380186.1;geneID=186322;gene_name=F55F10.1
NC_003282.8	RefSeq	exon	4360837	4361015	.	+	.	Parent=NM_001380186.1
NC_003282.8	RefSeq	exon	4361064	4361254	.	+	.	Parent=NM_001380186.1
NC_003282.8	RefSeq	exon	4361305	4361738	.	+	.	Parent=NM_001380186.1
NC_003282.8	RefSeq	exon	4361795	4361927	.	+	.	Parent=NM_001380186.1
NC_003282.8	RefSeq	exon	4362703	4364280	.	+	.	Parent=NM_001380186.1
NC_003282.8	RefSeq	exon	4365014	4366212	.	+	.	Parent=NM_001380186.1
NC_003282.8	RefSeq	exon	4367179	4367365	.	+	.	Parent=NM_001380186.1
NC_003282.8	RefSeq	exon	4367415	4369653	.	+	.	Parent=NM_001380186.1
NC_003282.8	RefSeq	exon	4370703	4370906	.	+	.	Parent=NM_001380186.1
NC_003282.8	RefSeq	exon	4371845	4372100	.	+	.	Parent=NM_001380186.1
NC_003282.8	RefSeq	exon	4372887	4374093	.	+	.	Parent=NM_001380186.1
NC_003282.8	RefSeq	exon	4374732	4375190	.	+	.	Parent=NM_001380186.1
NC_003282.8	RefSeq	exon	4375835	4376021	.	+	.	Parent=NM_001380186.1
NC_003282.8	RefSeq	exon	4376800	4377686	.	+	.	Parent=NM_001380186.1
NC_003282.8	RefSeq	exon	4378668	4379175	.	+	.	Parent=NM_001380186.1
NC_003282.8	RefSeq	exon	4380038	4380283	.	+	.	Parent=NM_001380186.1
NC_003282.8	RefSeq	exon	4380334	4382408	.	+	.	Parent=NM_001380186.1
NC_003282.8	RefSeq	exon	4383212	4383547	.	+	.	Parent=NM_001380186.1
NC_003282.8	RefSeq	exon	4384210	4384674	.	+	.	Parent=NM_001380186.1
NC_003282.8	RefSeq	exon	4386120	4386251	.	+	.	Parent=NM_001380186.1
NC_003282.8	RefSeq	CDS	4360850	4361015	.	+	0	Parent=NM_001380186.1
NC_003282.8	RefSeq	CDS	4361064	4361254	.	+	2	Parent=NM_001380186.1
NC_003282.8	RefSeq	CDS	4361305	4361738	.	+	0	Parent=NM_001380186.1
NC_003282.8	RefSeq	CDS	4361795	4361927	.	+	1	Parent=NM_001380186.1
NC_003282.8	RefSeq	CDS	4362703	4364280	.	+	0	Parent=NM_001380186.1
NC_003282.8	RefSeq	CDS	4365014	4366212	.	+	0	Parent=NM_001380186.1
NC_003282.8	RefSeq	CDS	4367179	4367365	.	+	1	Parent=NM_001380186.1
NC_003282.8	RefSeq	CDS	4367415	4369653	.	+	0	Parent=NM_001380186.1
NC_003282.8	RefSeq	CDS	4370703	4370906	.	+	2	Parent=NM_001380186.1
NC_003282.8	RefSeq	CDS	4371845	4372100	.	+	2	Parent=NM_001380186.1
NC_003282.8	RefSeq	CDS	4372887	4374093	.	+	1	Parent=NM_001380186.1
NC_003282.8	RefSeq	CDS	4374732	4375190	.	+	0	Parent=NM_001380186.1
NC_003282.8	RefSeq	CDS	4375835	4376021	.	+	0	Parent=NM_001380186.1
NC_003282.8	RefSeq	CDS	4376800	4377686	.	+	2	Parent=NM_001380186.1
NC_003282.8	RefSeq	CDS	4378668	4379175	.	+	0	Parent=NM_001380186.1
NC_003282.8	RefSeq	CDS	4380038	4380283	.	+	2	Parent=NM_001380186.1
NC_003282.8	RefSeq	CDS	4380334	4382408	.	+	2	Parent=NM_001380186.1
NC_003282.8	RefSeq	CDS	4383212	4383547	.	+	0	Parent=NM_001380186.1
NC_003282.8	RefSeq	CDS	4384210	4384674	.	+	0	Parent=NM_001380186.1
NC_003282.8	RefSeq	CDS	4386120	4386251	.	+	0	Parent=NM_001380186.1
NC_003282.8	RefSeq	mRNA	4360837	4386531	.	+	.	ID=NM_001380187.2;geneID=186322;gene_name=F55F10.1
NC_003282.8	RefSeq	exon	4360837	4361015	.	+	.	Parent=NM_001380187.2
NC_003282.8	RefSeq	exon	4361064	4361254	.	+	.	Parent=NM_001380187.2
NC_003282.8	RefSeq	exon	4361305	4361738	.	+	.	Parent=NM_001380187.2
NC_003282.8	RefSeq	exon	4361795	4361927	.	+	.	Parent=NM_001380187.2
NC_003282.8	RefSeq	exon	4362703	4364280	.	+	.	Parent=NM_001380187.2
NC_003282.8	RefSeq	exon	4365014	4366212	.	+	.	Parent=NM_001380187.2
NC_003282.8	RefSeq	exon	4367179	4367365	.	+	.	Parent=NM_001380187.2
NC_003282.8	RefSeq	exon	4367415	4369653	.	+	.	Parent=NM_001380187.2
NC_003282.8	RefSeq	exon	4370703	4370906	.	+	.	Parent=NM_001380187.2
NC_003282.8	RefSeq	exon	4371845	4372100	.	+	.	Parent=NM_001380187.2
NC_003282.8	RefSeq	exon	4372887	4374093	.	+	.	Parent=NM_001380187.2
NC_003282.8	RefSeq	exon	4374732	4375190	.	+	.	Parent=NM_001380187.2
NC_003282.8	RefSeq	exon	4375835	4376021	.	+	.	Parent=NM_001380187.2
NC_003282.8	RefSeq	exon	4376800	4377686	.	+	.	Parent=NM_001380187.2
NC_003282.8	RefSeq	exon	4378668	4379175	.	+	.	Parent=NM_001380187.2
NC_003282.8	RefSeq	exon	4380038	4380283	.	+	.	Parent=NM_001380187.2
NC_003282.8	RefSeq	exon	4380334	4382408	.	+	.	Parent=NM_001380187.2
NC_003282.8	RefSeq	exon	4383212	4383547	.	+	.	Parent=NM_001380187.2
NC_003282.8	RefSeq	exon	4384210	4384674	.	+	.	Parent=NM_001380187.2
NC_003282.8	RefSeq	exon	4386120	4386531	.	+	.	Parent=NM_001380187.2
NC_003282.8	RefSeq	CDS	4372993	4374093	.	+	0	Parent=NM_001380187.2
NC_003282.8	RefSeq	CDS	4374732	4375190	.	+	0	Parent=NM_001380187.2
NC_003282.8	RefSeq	CDS	4375835	4376021	.	+	0	Parent=NM_001380187.2
NC_003282.8	RefSeq	CDS	4376800	4377686	.	+	2	Parent=NM_001380187.2
NC_003282.8	RefSeq	CDS	4378668	4379175	.	+	0	Parent=NM_001380187.2
NC_003282.8	RefSeq	CDS	4380038	4380283	.	+	2	Parent=NM_001380187.2
NC_003282.8	RefSeq	CDS	4380334	4382408	.	+	2	Parent=NM_001380187.2
NC_003282.8	RefSeq	CDS	4383212	4383547	.	+	0	Parent=NM_001380187.2
NC_003282.8	RefSeq	CDS	4384210	4384674	.	+	0	Parent=NM_001380187.2
NC_003282.8	RefSeq	CDS	4386120	4386251	.	+	0	Parent=NM_001380187.2
NC_003282.8	RefSeq	transcript	4383907	4383964	.	+	.	ID=NR_053090.1;geneID=13192900;gene_name=Y24D9A.12
NC_003282.8	RefSeq	exon	4383907	4383964	.	+	.	Parent=NR_053090.1
NC_003282.8	RefSeq	mRNA	4386651	4388880	.	+	.	ID=NM_171314.7;geneID=177202;gene_name=tald-1
NC_003282.8	RefSeq	exon	4386651	4386721	.	+	.	Parent=NM_171314.7
NC_003282.8	RefSeq	exon	4387433	4387796	.	+	.	Parent=NM_171314.7
NC_003282.8	RefSeq	exon	4388182	4388555	.	+	.	Parent=NM_171314.7
NC_003282.8	RefSeq	exon	4388608	4388880	.	+	.	Parent=NM_171314.7
NC_003282.8	RefSeq	CDS	4386658	4386721	.	+	0	Parent=NM_171314.7
NC_003282.8	RefSeq	CDS	4387433	4387796	.	+	2	Parent=NM_171314.7
NC_003282.8	RefSeq	CDS	4388182	4388555	.	+	1	Parent=NM_171314.7
NC_003282.8	RefSeq	CDS	4388608	4388765	.	+	2	Parent=NM_171314.7
NC_003282.8	RefSeq	mRNA	4388216	4388765	.	+	.	ID=NM_001380188.1;geneID=177202;gene_name=tald-1
NC_003282.8	RefSeq	exon	4388216	4388555	.	+	.	Parent=NM_001380188.1
NC_003282.8	RefSeq	exon	4388608	4388765	.	+	.	Parent=NM_001380188.1
NC_003282.8	RefSeq	CDS	4388216	4388555	.	+	0	Parent=NM_001380188.1
NC_003282.8	RefSeq	CDS	4388608	4388765	.	+	2	Parent=NM_001380188.1
NC_003282.8	RefSeq	mRNA	4389143	4390590	.	-	.	ID=NM_171316.9;geneID=177203;gene_name=rpl-7A
NC_003282.8	RefSeq	exon	4389143	4389344	.	-	.	Parent=NM_171316.9
NC_003282.8	RefSeq	exon	4389399	4389750	.	-	.	Parent=NM_171316.9
NC_003282.8	RefSeq	exon	4389891	4390040	.	-	.	Parent=NM_171316.9
NC_003282.8	RefSeq	exon	4390337	4390460	.	-	.	Parent=NM_171316.9
NC_003282.8	RefSeq	exon	4390562	4390590	.	-	.	Parent=NM_171316.9
NC_003282.8	RefSeq	CDS	4389176	4389344	.	-	1	Parent=NM_171316.9
NC_003282.8	RefSeq	CDS	4389399	4389750	.	-	2	Parent=NM_171316.9
NC_003282.8	RefSeq	CDS	4389891	4390040	.	-	2	Parent=NM_171316.9
NC_003282.8	RefSeq	CDS	4390337	4390460	.	-	0	Parent=NM_171316.9
NC_003282.8	RefSeq	CDS	4390562	4390564	.	-	0	Parent=NM_171316.9
NC_003282.8	RefSeq	transcript	4389804	4389877	.	-	.	ID=NR_003457.1;geneID=4927068;gene_name=Y24D9A.10
NC_003282.8	RefSeq	exon	4389804	4389877	.	-	.	Parent=NR_003457.1
NC_003282.8	RefSeq	transcript	4389808	4389957	.	+	.	ID=NR_053091.1;geneID=13192904;gene_name=Y24D9A.11
NC_003282.8	RefSeq	exon	4389808	4389957	.	+	.	Parent=NR_053091.1
NC_003282.8	RefSeq	transcript	4390088	4390308	.	-	.	ID=NR_003458.1;geneID=4927035;gene_name=Y24D9A.9
NC_003282.8	RefSeq	exon	4390088	4390308	.	-	.	Parent=NR_003458.1
NC_003282.8	RefSeq	mRNA	4390844	4393406	.	+	.	ID=NM_068154.7;geneID=177204;gene_name=set-21
NC_003282.8	RefSeq	exon	4390844	4390928	.	+	.	Parent=NM_068154.7
NC_003282.8	RefSeq	exon	4390991	4391495	.	+	.	Parent=NM_068154.7
NC_003282.8	RefSeq	exon	4391551	4391797	.	+	.	Parent=NM_068154.7
NC_003282.8	RefSeq	exon	4391856	4391987	.	+	.	Parent=NM_068154.7
NC_003282.8	RefSeq	exon	4392286	4392831	.	+	.	Parent=NM_068154.7
NC_003282.8	RefSeq	exon	4392886	4393005	.	+	.	Parent=NM_068154.7
NC_003282.8	RefSeq	exon	4393059	4393406	.	+	.	Parent=NM_068154.7
NC_003282.8	RefSeq	CDS	4390868	4390928	.	+	0	Parent=NM_068154.7
NC_003282.8	RefSeq	CDS	4390991	4391495	.	+	2	Parent=NM_068154.7
NC_003282.8	RefSeq	CDS	4391551	4391797	.	+	1	Parent=NM_068154.7
NC_003282.8	RefSeq	CDS	4391856	4391987	.	+	0	Parent=NM_068154.7
NC_003282.8	RefSeq	CDS	4392286	4392831	.	+	0	Parent=NM_068154.7
NC_003282.8	RefSeq	CDS	4392886	4393005	.	+	0	Parent=NM_068154.7
NC_003282.8	RefSeq	CDS	4393059	4393154	.	+	0	Parent=NM_068154.7
NC_003282.8	RefSeq	transcript	4394410	4397925	.	+	.	ID=NR_131470.1;geneID=24105060;gene_name=Y24D9A.14
NC_003282.8	RefSeq	exon	4394410	4394476	.	+	.	Parent=NR_131470.1
NC_003282.8	RefSeq	exon	4397759	4397925	.	+	.	Parent=NR_131470.1
NC_003282.8	RefSeq	mRNA	4394410	4415621	.	+	.	ID=NM_001392296.1;geneID=177206;gene_name=ell-1
NC_003282.8	RefSeq	exon	4394410	4394476	.	+	.	Parent=NM_001392296.1
NC_003282.8	RefSeq	exon	4408606	4409067	.	+	.	Parent=NM_001392296.1
NC_003282.8	RefSeq	exon	4409817	4410015	.	+	.	Parent=NM_001392296.1
NC_003282.8	RefSeq	exon	4410555	4410626	.	+	.	Parent=NM_001392296.1
NC_003282.8	RefSeq	exon	4410743	4410834	.	+	.	Parent=NM_001392296.1
NC_003282.8	RefSeq	exon	4411383	4412253	.	+	.	Parent=NM_001392296.1
NC_003282.8	RefSeq	exon	4412982	4413290	.	+	.	Parent=NM_001392296.1
NC_003282.8	RefSeq	exon	4413335	4413493	.	+	.	Parent=NM_001392296.1
NC_003282.8	RefSeq	exon	4414486	4415621	.	+	.	Parent=NM_001392296.1
NC_003282.8	RefSeq	CDS	4408835	4409067	.	+	0	Parent=NM_001392296.1
NC_003282.8	RefSeq	CDS	4409817	4410015	.	+	1	Parent=NM_001392296.1
NC_003282.8	RefSeq	CDS	4410555	4410626	.	+	0	Parent=NM_001392296.1
NC_003282.8	RefSeq	CDS	4410743	4410834	.	+	0	Parent=NM_001392296.1
NC_003282.8	RefSeq	CDS	4411383	4412253	.	+	1	Parent=NM_001392296.1
NC_003282.8	RefSeq	CDS	4412982	4413290	.	+	0	Parent=NM_001392296.1
NC_003282.8	RefSeq	CDS	4413335	4413493	.	+	0	Parent=NM_001392296.1
NC_003282.8	RefSeq	CDS	4414486	4414587	.	+	0	Parent=NM_001392296.1
NC_003282.8	RefSeq	mRNA	4399879	4400400	.	-	.	ID=NM_068156.1;geneID=189531;gene_name=Y24D9A.6
NC_003282.8	RefSeq	exon	4399879	4399999	.	-	.	Parent=NM_068156.1
NC_003282.8	RefSeq	exon	4400048	4400400	.	-	.	Parent=NM_068156.1
NC_003282.8	RefSeq	CDS	4399879	4399999	.	-	1	Parent=NM_068156.1
NC_003282.8	RefSeq	CDS	4400048	4400400	.	-	0	Parent=NM_068156.1
NC_003282.8	RefSeq	mRNA	4404938	4405171	.	-	.	ID=NM_068157.1;geneID=189532;gene_name=Y24D9A.7
NC_003282.8	RefSeq	exon	4404938	4405171	.	-	.	Parent=NM_068157.1
NC_003282.8	RefSeq	CDS	4404938	4405171	.	-	0	Parent=NM_068157.1
NC_003282.8	RefSeq	transcript	4408835	4414587	.	+	.	ID=NR_132459.1;geneID=177206;gene_name=ell-1
NC_003282.8	RefSeq	exon	4408835	4409067	.	+	.	Parent=NR_132459.1
NC_003282.8	RefSeq	exon	4409817	4410015	.	+	.	Parent=NR_132459.1
NC_003282.8	RefSeq	exon	4410555	4410626	.	+	.	Parent=NR_132459.1
NC_003282.8	RefSeq	exon	4410743	4410834	.	+	.	Parent=NR_132459.1
NC_003282.8	RefSeq	exon	4411383	4413290	.	+	.	Parent=NR_132459.1
NC_003282.8	RefSeq	exon	4413335	4413493	.	+	.	Parent=NR_132459.1
NC_003282.8	RefSeq	exon	4414486	4414587	.	+	.	Parent=NR_132459.1
NC_003282.8	RefSeq	mRNA	4411927	4414587	.	+	.	ID=NM_001313056.3;geneID=177206;gene_name=ell-1
NC_003282.8	RefSeq	exon	4411927	4412253	.	+	.	Parent=NM_001313056.3
NC_003282.8	RefSeq	exon	4412982	4413290	.	+	.	Parent=NM_001313056.3
NC_003282.8	RefSeq	exon	4413335	4413493	.	+	.	Parent=NM_001313056.3
NC_003282.8	RefSeq	exon	4414486	4414587	.	+	.	Parent=NM_001313056.3
NC_003282.8	RefSeq	CDS	4411927	4412253	.	+	0	Parent=NM_001313056.3
NC_003282.8	RefSeq	CDS	4412982	4413290	.	+	0	Parent=NM_001313056.3
NC_003282.8	RefSeq	CDS	4413335	4413493	.	+	0	Parent=NM_001313056.3
NC_003282.8	RefSeq	CDS	4414486	4414587	.	+	0	Parent=NM_001313056.3
NC_003282.8	RefSeq	transcript	4415459	4415519	.	+	.	ID=NR_101909.1;geneID=24105059;gene_name=Y24D9A.13
NC_003282.8	RefSeq	exon	4415459	4415519	.	+	.	Parent=NR_101909.1
NC_003282.8	RefSeq	mRNA	4422329	4426566	.	+	.	ID=NM_068159.3;geneID=187697;gene_name=clec-175
NC_003282.8	RefSeq	exon	4422329	4422494	.	+	.	Parent=NM_068159.3
NC_003282.8	RefSeq	exon	4422799	4422952	.	+	.	Parent=NM_068159.3
NC_003282.8	RefSeq	exon	4423330	4423847	.	+	.	Parent=NM_068159.3
NC_003282.8	RefSeq	exon	4424375	4424912	.	+	.	Parent=NM_068159.3
NC_003282.8	RefSeq	exon	4426127	4426397	.	+	.	Parent=NM_068159.3
NC_003282.8	RefSeq	exon	4426443	4426566	.	+	.	Parent=NM_068159.3
NC_003282.8	RefSeq	CDS	4422339	4422494	.	+	0	Parent=NM_068159.3
NC_003282.8	RefSeq	CDS	4422799	4422952	.	+	0	Parent=NM_068159.3
NC_003282.8	RefSeq	CDS	4423330	4423847	.	+	2	Parent=NM_068159.3
NC_003282.8	RefSeq	CDS	4424375	4424912	.	+	0	Parent=NM_068159.3
NC_003282.8	RefSeq	CDS	4426127	4426397	.	+	2	Parent=NM_068159.3
NC_003282.8	RefSeq	CDS	4426443	4426515	.	+	1	Parent=NM_068159.3
NC_003282.8	RefSeq	mRNA	4427601	4430001	.	-	.	ID=NM_068160.2;geneID=192025;gene_name=str-185
NC_003282.8	RefSeq	exon	4427601	4427822	.	-	.	Parent=NM_068160.2
NC_003282.8	RefSeq	exon	4427871	4428048	.	-	.	Parent=NM_068160.2
NC_003282.8	RefSeq	exon	4428153	4428290	.	-	.	Parent=NM_068160.2
NC_003282.8	RefSeq	exon	4428685	4428826	.	-	.	Parent=NM_068160.2
NC_003282.8	RefSeq	exon	4428929	4429230	.	-	.	Parent=NM_068160.2
NC_003282.8	RefSeq	exon	4429582	4430001	.	-	.	Parent=NM_068160.2
NC_003282.8	RefSeq	CDS	4427713	4427822	.	-	2	Parent=NM_068160.2
NC_003282.8	RefSeq	CDS	4427871	4428048	.	-	0	Parent=NM_068160.2
NC_003282.8	RefSeq	CDS	4428153	4428290	.	-	0	Parent=NM_068160.2
NC_003282.8	RefSeq	CDS	4428685	4428826	.	-	1	Parent=NM_068160.2
NC_003282.8	RefSeq	CDS	4428929	4429230	.	-	0	Parent=NM_068160.2
NC_003282.8	RefSeq	CDS	4429582	4429782	.	-	0	Parent=NM_068160.2
NC_003282.8	RefSeq	mRNA	4430229	4432394	.	+	.	ID=NM_001307695.2;geneID=177207;gene_name=R08C7.5
NC_003282.8	RefSeq	exon	4430229	4430288	.	+	.	Parent=NM_001307695.2
NC_003282.8	RefSeq	exon	4430335	4430446	.	+	.	Parent=NM_001307695.2
NC_003282.8	RefSeq	exon	4430494	4430643	.	+	.	Parent=NM_001307695.2
NC_003282.8	RefSeq	exon	4430697	4430819	.	+	.	Parent=NM_001307695.2
NC_003282.8	RefSeq	exon	4431042	4431792	.	+	.	Parent=NM_001307695.2
NC_003282.8	RefSeq	exon	4431839	4431964	.	+	.	Parent=NM_001307695.2
NC_003282.8	RefSeq	exon	4432011	4432226	.	+	.	Parent=NM_001307695.2
NC_003282.8	RefSeq	exon	4432276	4432394	.	+	.	Parent=NM_001307695.2
NC_003282.8	RefSeq	CDS	4430345	4430446	.	+	0	Parent=NM_001307695.2
NC_003282.8	RefSeq	CDS	4430494	4430643	.	+	0	Parent=NM_001307695.2
NC_003282.8	RefSeq	CDS	4430697	4430819	.	+	0	Parent=NM_001307695.2
NC_003282.8	RefSeq	CDS	4431042	4431792	.	+	0	Parent=NM_001307695.2
NC_003282.8	RefSeq	CDS	4431839	4431964	.	+	2	Parent=NM_001307695.2
NC_003282.8	RefSeq	CDS	4432011	4432069	.	+	2	Parent=NM_001307695.2
NC_003282.8	RefSeq	mRNA	4430235	4432394	.	+	.	ID=NM_001307696.4;geneID=177207;gene_name=R08C7.5
NC_003282.8	RefSeq	exon	4430235	4430288	.	+	.	Parent=NM_001307696.4
NC_003282.8	RefSeq	exon	4430335	4430446	.	+	.	Parent=NM_001307696.4
NC_003282.8	RefSeq	exon	4430494	4430643	.	+	.	Parent=NM_001307696.4
NC_003282.8	RefSeq	exon	4430697	4430819	.	+	.	Parent=NM_001307696.4
NC_003282.8	RefSeq	exon	4431042	4431639	.	+	.	Parent=NM_001307696.4
NC_003282.8	RefSeq	exon	4431685	4431792	.	+	.	Parent=NM_001307696.4
NC_003282.8	RefSeq	exon	4431839	4431964	.	+	.	Parent=NM_001307696.4
NC_003282.8	RefSeq	exon	4432011	4432226	.	+	.	Parent=NM_001307696.4
NC_003282.8	RefSeq	exon	4432276	4432394	.	+	.	Parent=NM_001307696.4
NC_003282.8	RefSeq	CDS	4430345	4430446	.	+	0	Parent=NM_001307696.4
NC_003282.8	RefSeq	CDS	4430494	4430643	.	+	0	Parent=NM_001307696.4
NC_003282.8	RefSeq	CDS	4430697	4430819	.	+	0	Parent=NM_001307696.4
NC_003282.8	RefSeq	CDS	4431042	4431639	.	+	0	Parent=NM_001307696.4
NC_003282.8	RefSeq	CDS	4431685	4431792	.	+	2	Parent=NM_001307696.4
NC_003282.8	RefSeq	CDS	4431839	4431964	.	+	2	Parent=NM_001307696.4
NC_003282.8	RefSeq	CDS	4432011	4432069	.	+	2	Parent=NM_001307696.4
NC_003282.8	RefSeq	mRNA	4433049	4434541	.	-	.	ID=NM_068162.5;geneID=177208;gene_name=R08C7.8
NC_003282.8	RefSeq	exon	4433049	4433189	.	-	.	Parent=NM_068162.5
NC_003282.8	RefSeq	exon	4433234	4433372	.	-	.	Parent=NM_068162.5
NC_003282.8	RefSeq	exon	4433426	4433611	.	-	.	Parent=NM_068162.5
NC_003282.8	RefSeq	exon	4433657	4433866	.	-	.	Parent=NM_068162.5
NC_003282.8	RefSeq	exon	4433923	4434258	.	-	.	Parent=NM_068162.5
NC_003282.8	RefSeq	exon	4434363	4434541	.	-	.	Parent=NM_068162.5
NC_003282.8	RefSeq	CDS	4433086	4433189	.	-	2	Parent=NM_068162.5
NC_003282.8	RefSeq	CDS	4433234	4433372	.	-	0	Parent=NM_068162.5
NC_003282.8	RefSeq	CDS	4433426	4433611	.	-	0	Parent=NM_068162.5
NC_003282.8	RefSeq	CDS	4433657	4433866	.	-	0	Parent=NM_068162.5
NC_003282.8	RefSeq	CDS	4433923	4434258	.	-	0	Parent=NM_068162.5
NC_003282.8	RefSeq	CDS	4434363	4434476	.	-	0	Parent=NM_068162.5
NC_003282.8	RefSeq	mRNA	4435034	4437355	.	+	.	ID=NM_068163.6;geneID=187696;gene_name=R08C7.4
NC_003282.8	RefSeq	exon	4435034	4435263	.	+	.	Parent=NM_068163.6
NC_003282.8	RefSeq	exon	4435322	4435433	.	+	.	Parent=NM_068163.6
NC_003282.8	RefSeq	exon	4435492	4435583	.	+	.	Parent=NM_068163.6
NC_003282.8	RefSeq	exon	4435736	4435926	.	+	.	Parent=NM_068163.6
NC_003282.8	RefSeq	exon	4435971	4436068	.	+	.	Parent=NM_068163.6
NC_003282.8	RefSeq	exon	4436216	4436368	.	+	.	Parent=NM_068163.6
NC_003282.8	RefSeq	exon	4436474	4436577	.	+	.	Parent=NM_068163.6
NC_003282.8	RefSeq	exon	4436621	4436887	.	+	.	Parent=NM_068163.6
NC_003282.8	RefSeq	exon	4437081	4437355	.	+	.	Parent=NM_068163.6
NC_003282.8	RefSeq	CDS	4435127	4435263	.	+	0	Parent=NM_068163.6
NC_003282.8	RefSeq	CDS	4435322	4435433	.	+	1	Parent=NM_068163.6
NC_003282.8	RefSeq	CDS	4435492	4435583	.	+	0	Parent=NM_068163.6
NC_003282.8	RefSeq	CDS	4435736	4435926	.	+	1	Parent=NM_068163.6
NC_003282.8	RefSeq	CDS	4435971	4436068	.	+	2	Parent=NM_068163.6
NC_003282.8	RefSeq	CDS	4436216	4436368	.	+	0	Parent=NM_068163.6
NC_003282.8	RefSeq	CDS	4436474	4436577	.	+	0	Parent=NM_068163.6
NC_003282.8	RefSeq	CDS	4436621	4436887	.	+	1	Parent=NM_068163.6
NC_003282.8	RefSeq	CDS	4437081	4437318	.	+	1	Parent=NM_068163.6
NC_003282.8	RefSeq	transcript	4437744	4437764	.	-	.	ID=NR_053092.1;geneID=13192916;gene_name=21ur-14085
NC_003282.8	RefSeq	exon	4437744	4437764	.	-	.	Parent=NR_053092.1
NC_003282.8	RefSeq	mRNA	4437758	4439290	.	-	.	ID=NM_068164.7;geneID=177210;gene_name=fbxb-74
NC_003282.8	RefSeq	exon	4437758	4439095	.	-	.	Parent=NM_068164.7
NC_003282.8	RefSeq	exon	4439171	4439290	.	-	.	Parent=NM_068164.7
NC_003282.8	RefSeq	CDS	4438249	4439095	.	-	1	Parent=NM_068164.7
NC_003282.8	RefSeq	CDS	4439171	4439247	.	-	0	Parent=NM_068164.7
NC_003282.8	RefSeq	mRNA	4439824	4441177	.	-	.	ID=NM_001028160.7;geneID=3565845;gene_name=fbxb-75
NC_003282.8	RefSeq	exon	4439824	4440868	.	-	.	Parent=NM_001028160.7
NC_003282.8	RefSeq	exon	4441044	4441177	.	-	.	Parent=NM_001028160.7
NC_003282.8	RefSeq	CDS	4439953	4440868	.	-	1	Parent=NM_001028160.7
NC_003282.8	RefSeq	CDS	4441044	4441120	.	-	0	Parent=NM_001028160.7
NC_003282.8	RefSeq	mRNA	4442362	4445740	.	-	.	ID=NM_068165.6;geneID=177211;gene_name=wapl-1
NC_003282.8	RefSeq	exon	4442362	4442700	.	-	.	Parent=NM_068165.6
NC_003282.8	RefSeq	exon	4442752	4443084	.	-	.	Parent=NM_068165.6
NC_003282.8	RefSeq	exon	4443417	4443542	.	-	.	Parent=NM_068165.6
NC_003282.8	RefSeq	exon	4443592	4443666	.	-	.	Parent=NM_068165.6
NC_003282.8	RefSeq	exon	4443721	4443952	.	-	.	Parent=NM_068165.6
NC_003282.8	RefSeq	exon	4444001	4444077	.	-	.	Parent=NM_068165.6
NC_003282.8	RefSeq	exon	4444127	4444215	.	-	.	Parent=NM_068165.6
NC_003282.8	RefSeq	exon	4444267	4444736	.	-	.	Parent=NM_068165.6
NC_003282.8	RefSeq	exon	4444782	4444975	.	-	.	Parent=NM_068165.6
NC_003282.8	RefSeq	exon	4445022	4445176	.	-	.	Parent=NM_068165.6
NC_003282.8	RefSeq	exon	4445226	4445424	.	-	.	Parent=NM_068165.6
NC_003282.8	RefSeq	exon	4445464	4445644	.	-	.	Parent=NM_068165.6
NC_003282.8	RefSeq	exon	4445700	4445740	.	-	.	Parent=NM_068165.6
NC_003282.8	RefSeq	CDS	4442626	4442700	.	-	0	Parent=NM_068165.6
NC_003282.8	RefSeq	CDS	4442752	4443084	.	-	0	Parent=NM_068165.6
NC_003282.8	RefSeq	CDS	4443417	4443542	.	-	0	Parent=NM_068165.6
NC_003282.8	RefSeq	CDS	4443592	4443666	.	-	0	Parent=NM_068165.6
NC_003282.8	RefSeq	CDS	4443721	4443952	.	-	1	Parent=NM_068165.6
NC_003282.8	RefSeq	CDS	4444001	4444077	.	-	0	Parent=NM_068165.6
NC_003282.8	RefSeq	CDS	4444127	4444215	.	-	2	Parent=NM_068165.6
NC_003282.8	RefSeq	CDS	4444267	4444736	.	-	1	Parent=NM_068165.6
NC_003282.8	RefSeq	CDS	4444782	4444975	.	-	0	Parent=NM_068165.6
NC_003282.8	RefSeq	CDS	4445022	4445176	.	-	2	Parent=NM_068165.6
NC_003282.8	RefSeq	CDS	4445226	4445424	.	-	0	Parent=NM_068165.6
NC_003282.8	RefSeq	CDS	4445464	4445644	.	-	1	Parent=NM_068165.6
NC_003282.8	RefSeq	CDS	4445700	4445740	.	-	0	Parent=NM_068165.6
NC_003282.8	RefSeq	mRNA	4442368	4445740	.	-	.	ID=NM_068166.8;geneID=177211;gene_name=wapl-1
NC_003282.8	RefSeq	exon	4442368	4442700	.	-	.	Parent=NM_068166.8
NC_003282.8	RefSeq	exon	4442752	4443084	.	-	.	Parent=NM_068166.8
NC_003282.8	RefSeq	exon	4443417	4443542	.	-	.	Parent=NM_068166.8
NC_003282.8	RefSeq	exon	4443592	4443666	.	-	.	Parent=NM_068166.8
NC_003282.8	RefSeq	exon	4443721	4443952	.	-	.	Parent=NM_068166.8
NC_003282.8	RefSeq	exon	4444001	4444077	.	-	.	Parent=NM_068166.8
NC_003282.8	RefSeq	exon	4444127	4444215	.	-	.	Parent=NM_068166.8
NC_003282.8	RefSeq	exon	4444267	4444736	.	-	.	Parent=NM_068166.8
NC_003282.8	RefSeq	exon	4444782	4444975	.	-	.	Parent=NM_068166.8
NC_003282.8	RefSeq	exon	4445022	4445176	.	-	.	Parent=NM_068166.8
NC_003282.8	RefSeq	exon	4445226	4445418	.	-	.	Parent=NM_068166.8
NC_003282.8	RefSeq	exon	4445464	4445644	.	-	.	Parent=NM_068166.8
NC_003282.8	RefSeq	exon	4445700	4445740	.	-	.	Parent=NM_068166.8
NC_003282.8	RefSeq	CDS	4442626	4442700	.	-	0	Parent=NM_068166.8
NC_003282.8	RefSeq	CDS	4442752	4443084	.	-	0	Parent=NM_068166.8
NC_003282.8	RefSeq	CDS	4443417	4443542	.	-	0	Parent=NM_068166.8
NC_003282.8	RefSeq	CDS	4443592	4443666	.	-	0	Parent=NM_068166.8
NC_003282.8	RefSeq	CDS	4443721	4443952	.	-	1	Parent=NM_068166.8
NC_003282.8	RefSeq	CDS	4444001	4444077	.	-	0	Parent=NM_068166.8
NC_003282.8	RefSeq	CDS	4444127	4444215	.	-	2	Parent=NM_068166.8
NC_003282.8	RefSeq	CDS	4444267	4444736	.	-	1	Parent=NM_068166.8
NC_003282.8	RefSeq	CDS	4444782	4444975	.	-	0	Parent=NM_068166.8
NC_003282.8	RefSeq	CDS	4445022	4445176	.	-	2	Parent=NM_068166.8
NC_003282.8	RefSeq	CDS	4445226	4445418	.	-	0	Parent=NM_068166.8
NC_003282.8	RefSeq	CDS	4445464	4445644	.	-	1	Parent=NM_068166.8
NC_003282.8	RefSeq	CDS	4445700	4445740	.	-	0	Parent=NM_068166.8
NC_003282.8	RefSeq	mRNA	4442396	4445740	.	-	.	ID=NM_001372798.2;geneID=177211;gene_name=wapl-1
NC_003282.8	RefSeq	exon	4442396	4442700	.	-	.	Parent=NM_001372798.2
NC_003282.8	RefSeq	exon	4442752	4443542	.	-	.	Parent=NM_001372798.2
NC_003282.8	RefSeq	exon	4443592	4443666	.	-	.	Parent=NM_001372798.2
NC_003282.8	RefSeq	exon	4443721	4443952	.	-	.	Parent=NM_001372798.2
NC_003282.8	RefSeq	exon	4444001	4444077	.	-	.	Parent=NM_001372798.2
NC_003282.8	RefSeq	exon	4444127	4444215	.	-	.	Parent=NM_001372798.2
NC_003282.8	RefSeq	exon	4444267	4444736	.	-	.	Parent=NM_001372798.2
NC_003282.8	RefSeq	exon	4444782	4444975	.	-	.	Parent=NM_001372798.2
NC_003282.8	RefSeq	exon	4445022	4445176	.	-	.	Parent=NM_001372798.2
NC_003282.8	RefSeq	exon	4445226	4445418	.	-	.	Parent=NM_001372798.2
NC_003282.8	RefSeq	exon	4445464	4445644	.	-	.	Parent=NM_001372798.2
NC_003282.8	RefSeq	exon	4445700	4445740	.	-	.	Parent=NM_001372798.2
NC_003282.8	RefSeq	CDS	4443408	4443542	.	-	0	Parent=NM_001372798.2
NC_003282.8	RefSeq	CDS	4443592	4443666	.	-	0	Parent=NM_001372798.2
NC_003282.8	RefSeq	CDS	4443721	4443952	.	-	1	Parent=NM_001372798.2
NC_003282.8	RefSeq	CDS	4444001	4444077	.	-	0	Parent=NM_001372798.2
NC_003282.8	RefSeq	CDS	4444127	4444215	.	-	2	Parent=NM_001372798.2
NC_003282.8	RefSeq	CDS	4444267	4444736	.	-	1	Parent=NM_001372798.2
NC_003282.8	RefSeq	CDS	4444782	4444975	.	-	0	Parent=NM_001372798.2
NC_003282.8	RefSeq	CDS	4445022	4445176	.	-	2	Parent=NM_001372798.2
NC_003282.8	RefSeq	CDS	4445226	4445418	.	-	0	Parent=NM_001372798.2
NC_003282.8	RefSeq	CDS	4445464	4445644	.	-	1	Parent=NM_001372798.2
NC_003282.8	RefSeq	CDS	4445700	4445740	.	-	0	Parent=NM_001372798.2
NC_003282.8	RefSeq	mRNA	4442626	4442985	.	-	.	ID=NM_001380189.1;geneID=177211;gene_name=wapl-1
NC_003282.8	RefSeq	exon	4442626	4442700	.	-	.	Parent=NM_001380189.1
NC_003282.8	RefSeq	exon	4442752	4442985	.	-	.	Parent=NM_001380189.1
NC_003282.8	RefSeq	CDS	4442626	4442700	.	-	0	Parent=NM_001380189.1
NC_003282.8	RefSeq	CDS	4442752	4442985	.	-	0	Parent=NM_001380189.1
NC_003282.8	RefSeq	mRNA	4443408	4445740	.	-	.	ID=NM_001380190.1;geneID=177211;gene_name=wapl-1
NC_003282.8	RefSeq	exon	4443408	4443542	.	-	.	Parent=NM_001380190.1
NC_003282.8	RefSeq	exon	4443592	4443666	.	-	.	Parent=NM_001380190.1
NC_003282.8	RefSeq	exon	4443721	4443952	.	-	.	Parent=NM_001380190.1
NC_003282.8	RefSeq	exon	4444001	4444077	.	-	.	Parent=NM_001380190.1
NC_003282.8	RefSeq	exon	4444127	4444215	.	-	.	Parent=NM_001380190.1
NC_003282.8	RefSeq	exon	4444267	4444736	.	-	.	Parent=NM_001380190.1
NC_003282.8	RefSeq	exon	4444782	4444975	.	-	.	Parent=NM_001380190.1
NC_003282.8	RefSeq	exon	4445022	4445176	.	-	.	Parent=NM_001380190.1
NC_003282.8	RefSeq	exon	4445226	4445424	.	-	.	Parent=NM_001380190.1
NC_003282.8	RefSeq	exon	4445464	4445644	.	-	.	Parent=NM_001380190.1
NC_003282.8	RefSeq	exon	4445700	4445740	.	-	.	Parent=NM_001380190.1
NC_003282.8	RefSeq	CDS	4443408	4443542	.	-	0	Parent=NM_001380190.1
NC_003282.8	RefSeq	CDS	4443592	4443666	.	-	0	Parent=NM_001380190.1
NC_003282.8	RefSeq	CDS	4443721	4443952	.	-	1	Parent=NM_001380190.1
NC_003282.8	RefSeq	CDS	4444001	4444077	.	-	0	Parent=NM_001380190.1
NC_003282.8	RefSeq	CDS	4444127	4444215	.	-	2	Parent=NM_001380190.1
NC_003282.8	RefSeq	CDS	4444267	4444736	.	-	1	Parent=NM_001380190.1
NC_003282.8	RefSeq	CDS	4444782	4444975	.	-	0	Parent=NM_001380190.1
NC_003282.8	RefSeq	CDS	4445022	4445176	.	-	2	Parent=NM_001380190.1
NC_003282.8	RefSeq	CDS	4445226	4445424	.	-	0	Parent=NM_001380190.1
NC_003282.8	RefSeq	CDS	4445464	4445644	.	-	1	Parent=NM_001380190.1
NC_003282.8	RefSeq	CDS	4445700	4445740	.	-	0	Parent=NM_001380190.1
NC_003282.8	RefSeq	mRNA	4446216	4446999	.	+	.	ID=NM_068168.9;geneID=177212;gene_name=htz-1
NC_003282.8	RefSeq	exon	4446216	4446405	.	+	.	Parent=NM_068168.9
NC_003282.8	RefSeq	exon	4446456	4446999	.	+	.	Parent=NM_068168.9
NC_003282.8	RefSeq	CDS	4446236	4446405	.	+	0	Parent=NM_068168.9
NC_003282.8	RefSeq	CDS	4446456	4446708	.	+	1	Parent=NM_068168.9
NC_003282.8	RefSeq	mRNA	4447331	4449897	.	+	.	ID=NM_001028161.4;geneID=177213;gene_name=chat-1
NC_003282.8	RefSeq	exon	4447331	4447428	.	+	.	Parent=NM_001028161.4
NC_003282.8	RefSeq	exon	4447719	4448029	.	+	.	Parent=NM_001028161.4
NC_003282.8	RefSeq	exon	4448100	4448190	.	+	.	Parent=NM_001028161.4
NC_003282.8	RefSeq	exon	4448328	4448473	.	+	.	Parent=NM_001028161.4
NC_003282.8	RefSeq	exon	4448640	4448835	.	+	.	Parent=NM_001028161.4
NC_003282.8	RefSeq	exon	4449451	4449897	.	+	.	Parent=NM_001028161.4
NC_003282.8	RefSeq	CDS	4447332	4447428	.	+	0	Parent=NM_001028161.4
NC_003282.8	RefSeq	CDS	4447719	4448029	.	+	2	Parent=NM_001028161.4
NC_003282.8	RefSeq	CDS	4448100	4448190	.	+	0	Parent=NM_001028161.4
NC_003282.8	RefSeq	CDS	4448328	4448473	.	+	2	Parent=NM_001028161.4
NC_003282.8	RefSeq	CDS	4448640	4448835	.	+	0	Parent=NM_001028161.4
NC_003282.8	RefSeq	CDS	4449451	4449656	.	+	2	Parent=NM_001028161.4
NC_003282.8	RefSeq	transcript	4447332	4449656	.	+	.	ID=NR_138505.1;geneID=177213;gene_name=chat-1
NC_003282.8	RefSeq	exon	4447332	4447428	.	+	.	Parent=NR_138505.1
NC_003282.8	RefSeq	exon	4447719	4448029	.	+	.	Parent=NR_138505.1
NC_003282.8	RefSeq	exon	4448100	4448190	.	+	.	Parent=NR_138505.1
NC_003282.8	RefSeq	exon	4448328	4448835	.	+	.	Parent=NR_138505.1
NC_003282.8	RefSeq	exon	4449451	4449656	.	+	.	Parent=NR_138505.1
NC_003282.8	RefSeq	transcript	4447438	4447662	.	-	.	ID=NR_053093.1;geneID=13192922;gene_name=R08C7.17
NC_003282.8	RefSeq	exon	4447438	4447662	.	-	.	Parent=NR_053093.1
NC_003282.8	RefSeq	transcript	4447506	4447639	.	-	.	ID=NR_101910.1;geneID=24104797;gene_name=R08C7.19
NC_003282.8	RefSeq	exon	4447506	4447639	.	-	.	Parent=NR_101910.1
NC_003282.8	RefSeq	mRNA	4448372	4449656	.	+	.	ID=NM_001047514.4;geneID=177213;gene_name=chat-1
NC_003282.8	RefSeq	exon	4448372	4448473	.	+	.	Parent=NM_001047514.4
NC_003282.8	RefSeq	exon	4448640	4448835	.	+	.	Parent=NM_001047514.4
NC_003282.8	RefSeq	exon	4449451	4449656	.	+	.	Parent=NM_001047514.4
NC_003282.8	RefSeq	CDS	4448372	4448473	.	+	0	Parent=NM_001047514.4
NC_003282.8	RefSeq	CDS	4448640	4448835	.	+	0	Parent=NM_001047514.4
NC_003282.8	RefSeq	CDS	4449451	4449656	.	+	2	Parent=NM_001047514.4
NC_003282.8	RefSeq	mRNA	4448718	4449656	.	+	.	ID=NM_001380191.1;geneID=177213;gene_name=chat-1
NC_003282.8	RefSeq	exon	4448718	4448835	.	+	.	Parent=NM_001380191.1
NC_003282.8	RefSeq	exon	4449451	4449656	.	+	.	Parent=NM_001380191.1
NC_003282.8	RefSeq	CDS	4448718	4448835	.	+	0	Parent=NM_001380191.1
NC_003282.8	RefSeq	CDS	4449451	4449656	.	+	2	Parent=NM_001380191.1
NC_003282.8	RefSeq	mRNA	4449739	4460130	.	+	.	ID=NM_001268332.2;geneID=177214;gene_name=R08C7.12
NC_003282.8	RefSeq	exon	4449739	4450210	.	+	.	Parent=NM_001268332.2
NC_003282.8	RefSeq	exon	4451573	4451665	.	+	.	Parent=NM_001268332.2
NC_003282.8	RefSeq	exon	4457659	4457765	.	+	.	Parent=NM_001268332.2
NC_003282.8	RefSeq	exon	4458443	4458567	.	+	.	Parent=NM_001268332.2
NC_003282.8	RefSeq	exon	4458743	4458892	.	+	.	Parent=NM_001268332.2
NC_003282.8	RefSeq	exon	4458945	4459320	.	+	.	Parent=NM_001268332.2
NC_003282.8	RefSeq	exon	4459649	4460130	.	+	.	Parent=NM_001268332.2
NC_003282.8	RefSeq	CDS	4450140	4450210	.	+	0	Parent=NM_001268332.2
NC_003282.8	RefSeq	CDS	4451573	4451665	.	+	1	Parent=NM_001268332.2
NC_003282.8	RefSeq	CDS	4457659	4457765	.	+	1	Parent=NM_001268332.2
NC_003282.8	RefSeq	CDS	4458443	4458567	.	+	2	Parent=NM_001268332.2
NC_003282.8	RefSeq	CDS	4458743	4458892	.	+	0	Parent=NM_001268332.2
NC_003282.8	RefSeq	CDS	4458945	4459320	.	+	0	Parent=NM_001268332.2
NC_003282.8	RefSeq	CDS	4459649	4459734	.	+	2	Parent=NM_001268332.2
NC_003282.8	RefSeq	transcript	4450779	4450876	.	+	.	ID=NR_002386.2;geneID=3564979;gene_name=mir-243
NC_003282.8	RefSeq	exon	4450779	4450876	.	+	.	Parent=NR_002386.2
NC_003282.8	RefSeq	transcript	4450798	4450816	.	+	.	ID=rna-CELE_R08C7.14;geneID=3564979;gene_name=mir-243
NC_003282.8	RefSeq	exon	4450798	4450816	.	+	.	Parent=rna-CELE_R08C7.14
NC_003282.8	RefSeq	transcript	4450839	4450861	.	+	.	ID=rna-CELE_R08C7.14-2;geneID=3564979;gene_name=mir-243
NC_003282.8	RefSeq	exon	4450839	4450861	.	+	.	Parent=rna-CELE_R08C7.14-2
NC_003282.8	RefSeq	mRNA	4451876	4452019	.	+	.	ID=NM_068170.1;geneID=187695;gene_name=R08C7.1
NC_003282.8	RefSeq	exon	4451876	4452019	.	+	.	Parent=NM_068170.1
NC_003282.8	RefSeq	CDS	4451876	4452019	.	+	0	Parent=NM_068170.1
NC_003282.8	RefSeq	mRNA	4453354	4460119	.	+	.	ID=NM_001307699.3;geneID=177214;gene_name=R08C7.12
NC_003282.8	RefSeq	exon	4453354	4454748	.	+	.	Parent=NM_001307699.3
NC_003282.8	RefSeq	exon	4457659	4457765	.	+	.	Parent=NM_001307699.3
NC_003282.8	RefSeq	exon	4458443	4458567	.	+	.	Parent=NM_001307699.3
NC_003282.8	RefSeq	exon	4458743	4458892	.	+	.	Parent=NM_001307699.3
NC_003282.8	RefSeq	exon	4458945	4459320	.	+	.	Parent=NM_001307699.3
NC_003282.8	RefSeq	exon	4459649	4460119	.	+	.	Parent=NM_001307699.3
NC_003282.8	RefSeq	CDS	4454678	4454748	.	+	0	Parent=NM_001307699.3
NC_003282.8	RefSeq	CDS	4457659	4457765	.	+	1	Parent=NM_001307699.3
NC_003282.8	RefSeq	CDS	4458443	4458567	.	+	2	Parent=NM_001307699.3
NC_003282.8	RefSeq	CDS	4458743	4458892	.	+	0	Parent=NM_001307699.3
NC_003282.8	RefSeq	CDS	4458945	4459320	.	+	0	Parent=NM_001307699.3
NC_003282.8	RefSeq	CDS	4459649	4459734	.	+	2	Parent=NM_001307699.3
NC_003282.8	RefSeq	transcript	4454513	4454582	.	-	.	ID=NR_053095.1;geneID=13192926;gene_name=R08C7.16
NC_003282.8	RefSeq	exon	4454513	4454582	.	-	.	Parent=NR_053095.1
NC_003282.8	RefSeq	mRNA	4454773	4454937	.	-	.	ID=NM_068171.1;geneID=187698;gene_name=R08C7.11
NC_003282.8	RefSeq	exon	4454773	4454937	.	-	.	Parent=NM_068171.1
NC_003282.8	RefSeq	CDS	4454773	4454937	.	-	0	Parent=NM_068171.1
NC_003282.8	RefSeq	mRNA	4457659	4460035	.	+	.	ID=NM_001268333.4;geneID=177214;gene_name=R08C7.12
NC_003282.8	RefSeq	exon	4457659	4457765	.	+	.	Parent=NM_001268333.4
NC_003282.8	RefSeq	exon	4458443	4458567	.	+	.	Parent=NM_001268333.4
NC_003282.8	RefSeq	exon	4458743	4458892	.	+	.	Parent=NM_001268333.4
NC_003282.8	RefSeq	exon	4458945	4459320	.	+	.	Parent=NM_001268333.4
NC_003282.8	RefSeq	exon	4459649	4460035	.	+	.	Parent=NM_001268333.4
NC_003282.8	RefSeq	CDS	4457666	4457765	.	+	0	Parent=NM_001268333.4
NC_003282.8	RefSeq	CDS	4458443	4458567	.	+	2	Parent=NM_001268333.4
NC_003282.8	RefSeq	CDS	4458743	4458892	.	+	0	Parent=NM_001268333.4
NC_003282.8	RefSeq	CDS	4458945	4459320	.	+	0	Parent=NM_001268333.4
NC_003282.8	RefSeq	CDS	4459649	4459734	.	+	2	Parent=NM_001268333.4
NC_003282.8	RefSeq	mRNA	4458550	4459734	.	+	.	ID=NM_001307700.3;geneID=177214;gene_name=R08C7.12
NC_003282.8	RefSeq	exon	4458550	4458567	.	+	.	Parent=NM_001307700.3
NC_003282.8	RefSeq	exon	4458743	4458892	.	+	.	Parent=NM_001307700.3
NC_003282.8	RefSeq	exon	4458945	4459320	.	+	.	Parent=NM_001307700.3
NC_003282.8	RefSeq	exon	4459649	4459734	.	+	.	Parent=NM_001307700.3
NC_003282.8	RefSeq	CDS	4458550	4458567	.	+	0	Parent=NM_001307700.3
NC_003282.8	RefSeq	CDS	4458743	4458892	.	+	0	Parent=NM_001307700.3
NC_003282.8	RefSeq	CDS	4458945	4459320	.	+	0	Parent=NM_001307700.3
NC_003282.8	RefSeq	CDS	4459649	4459734	.	+	2	Parent=NM_001307700.3
NC_003282.8	RefSeq	transcript	4459543	4459603	.	-	.	ID=NR_131471.1;geneID=24104796;gene_name=R08C7.18
NC_003282.8	RefSeq	exon	4459543	4459603	.	-	.	Parent=NR_131471.1
NC_003282.8	RefSeq	mRNA	4460071	4463232	.	-	.	ID=NM_068173.4;geneID=187390;gene_name=M01H9.2
NC_003282.8	RefSeq	exon	4460071	4460332	.	-	.	Parent=NM_068173.4
NC_003282.8	RefSeq	exon	4460614	4460824	.	-	.	Parent=NM_068173.4
NC_003282.8	RefSeq	exon	4460883	4461211	.	-	.	Parent=NM_068173.4
NC_003282.8	RefSeq	exon	4461272	4461534	.	-	.	Parent=NM_068173.4
NC_003282.8	RefSeq	exon	4461583	4461659	.	-	.	Parent=NM_068173.4
NC_003282.8	RefSeq	exon	4461712	4461846	.	-	.	Parent=NM_068173.4
NC_003282.8	RefSeq	exon	4461897	4463232	.	-	.	Parent=NM_068173.4
NC_003282.8	RefSeq	CDS	4460179	4460332	.	-	1	Parent=NM_068173.4
NC_003282.8	RefSeq	CDS	4460614	4460824	.	-	2	Parent=NM_068173.4
NC_003282.8	RefSeq	CDS	4460883	4461211	.	-	1	Parent=NM_068173.4
NC_003282.8	RefSeq	CDS	4461272	4461534	.	-	0	Parent=NM_068173.4
NC_003282.8	RefSeq	CDS	4461583	4461659	.	-	2	Parent=NM_068173.4
NC_003282.8	RefSeq	CDS	4461712	4461846	.	-	2	Parent=NM_068173.4
NC_003282.8	RefSeq	CDS	4461897	4462047	.	-	0	Parent=NM_068173.4
NC_003282.8	RefSeq	transcript	4465345	4465466	.	-	.	ID=NR_053096.1;geneID=13192930;gene_name=M01H9.7
NC_003282.8	RefSeq	exon	4465345	4465466	.	-	.	Parent=NR_053096.1
NC_003282.8	RefSeq	mRNA	4465484	4468487	.	+	.	ID=NM_171320.6;geneID=259568;gene_name=M01H9.5
NC_003282.8	RefSeq	exon	4465484	4465605	.	+	.	Parent=NM_171320.6
NC_003282.8	RefSeq	exon	4466185	4466384	.	+	.	Parent=NM_171320.6
NC_003282.8	RefSeq	exon	4466957	4467128	.	+	.	Parent=NM_171320.6
NC_003282.8	RefSeq	exon	4468353	4468487	.	+	.	Parent=NM_171320.6
NC_003282.8	RefSeq	CDS	4465490	4465605	.	+	0	Parent=NM_171320.6
NC_003282.8	RefSeq	CDS	4466185	4466384	.	+	1	Parent=NM_171320.6
NC_003282.8	RefSeq	CDS	4466957	4467093	.	+	2	Parent=NM_171320.6
NC_003282.8	RefSeq	mRNA	4468500	4470016	.	-	.	ID=NM_001392299.1;geneID=177215;gene_name=M01H9.3
NC_003282.8	RefSeq	exon	4468500	4469019	.	-	.	Parent=NM_001392299.1
NC_003282.8	RefSeq	exon	4469100	4469283	.	-	.	Parent=NM_001392299.1
NC_003282.8	RefSeq	exon	4469336	4469484	.	-	.	Parent=NM_001392299.1
NC_003282.8	RefSeq	exon	4469719	4470016	.	-	.	Parent=NM_001392299.1
NC_003282.8	RefSeq	CDS	4468918	4469019	.	-	0	Parent=NM_001392299.1
NC_003282.8	RefSeq	CDS	4469100	4469283	.	-	1	Parent=NM_001392299.1
NC_003282.8	RefSeq	CDS	4469336	4469484	.	-	0	Parent=NM_001392299.1
NC_003282.8	RefSeq	CDS	4469719	4469841	.	-	0	Parent=NM_001392299.1
NC_003282.8	RefSeq	mRNA	4468500	4470824	.	-	.	ID=NM_001392298.1;geneID=177215;gene_name=M01H9.3
NC_003282.8	RefSeq	exon	4468500	4469019	.	-	.	Parent=NM_001392298.1
NC_003282.8	RefSeq	exon	4469100	4469283	.	-	.	Parent=NM_001392298.1
NC_003282.8	RefSeq	exon	4469330	4469484	.	-	.	Parent=NM_001392298.1
NC_003282.8	RefSeq	exon	4469824	4469842	.	-	.	Parent=NM_001392298.1
NC_003282.8	RefSeq	exon	4470713	4470824	.	-	.	Parent=NM_001392298.1
NC_003282.8	RefSeq	CDS	4468918	4469019	.	-	0	Parent=NM_001392298.1
NC_003282.8	RefSeq	CDS	4469100	4469283	.	-	1	Parent=NM_001392298.1
NC_003282.8	RefSeq	CDS	4469330	4469484	.	-	0	Parent=NM_001392298.1
NC_003282.8	RefSeq	CDS	4469824	4469841	.	-	0	Parent=NM_001392298.1
NC_003282.8	RefSeq	mRNA	4468502	4470826	.	-	.	ID=NM_001307497.3;geneID=177215;gene_name=M01H9.3
NC_003282.8	RefSeq	exon	4468502	4469019	.	-	.	Parent=NM_001307497.3
NC_003282.8	RefSeq	exon	4469100	4469283	.	-	.	Parent=NM_001307497.3
NC_003282.8	RefSeq	exon	4469336	4469484	.	-	.	Parent=NM_001307497.3
NC_003282.8	RefSeq	exon	4469824	4470826	.	-	.	Parent=NM_001307497.3
NC_003282.8	RefSeq	CDS	4468918	4469019	.	-	0	Parent=NM_001307497.3
NC_003282.8	RefSeq	CDS	4469100	4469283	.	-	1	Parent=NM_001307497.3
NC_003282.8	RefSeq	CDS	4469336	4469484	.	-	0	Parent=NM_001307497.3
NC_003282.8	RefSeq	CDS	4469824	4469841	.	-	0	Parent=NM_001307497.3
NC_003282.8	RefSeq	mRNA	4468502	4477059	.	-	.	ID=NM_068174.6;geneID=177215;gene_name=M01H9.3
NC_003282.8	RefSeq	exon	4468502	4469019	.	-	.	Parent=NM_068174.6
NC_003282.8	RefSeq	exon	4469100	4469283	.	-	.	Parent=NM_068174.6
NC_003282.8	RefSeq	exon	4469336	4469484	.	-	.	Parent=NM_068174.6
NC_003282.8	RefSeq	exon	4469719	4469842	.	-	.	Parent=NM_068174.6
NC_003282.8	RefSeq	exon	4470713	4470824	.	-	.	Parent=NM_068174.6
NC_003282.8	RefSeq	exon	4476989	4477059	.	-	.	Parent=NM_068174.6
NC_003282.8	RefSeq	CDS	4468918	4469019	.	-	0	Parent=NM_068174.6
NC_003282.8	RefSeq	CDS	4469100	4469283	.	-	1	Parent=NM_068174.6
NC_003282.8	RefSeq	CDS	4469336	4469484	.	-	0	Parent=NM_068174.6
NC_003282.8	RefSeq	CDS	4469719	4469842	.	-	1	Parent=NM_068174.6
NC_003282.8	RefSeq	CDS	4470713	4470824	.	-	2	Parent=NM_068174.6
NC_003282.8	RefSeq	CDS	4476989	4477058	.	-	0	Parent=NM_068174.6
NC_003282.8	RefSeq	mRNA	4468505	4470824	.	-	.	ID=NM_001028135.6;geneID=177215;gene_name=M01H9.3
NC_003282.8	RefSeq	exon	4468505	4469019	.	-	.	Parent=NM_001028135.6
NC_003282.8	RefSeq	exon	4469100	4469283	.	-	.	Parent=NM_001028135.6
NC_003282.8	RefSeq	exon	4469336	4469484	.	-	.	Parent=NM_001028135.6
NC_003282.8	RefSeq	exon	4469719	4469842	.	-	.	Parent=NM_001028135.6
NC_003282.8	RefSeq	exon	4470713	4470824	.	-	.	Parent=NM_001028135.6
NC_003282.8	RefSeq	CDS	4468918	4469019	.	-	0	Parent=NM_001028135.6
NC_003282.8	RefSeq	CDS	4469100	4469283	.	-	1	Parent=NM_001028135.6
NC_003282.8	RefSeq	CDS	4469336	4469484	.	-	0	Parent=NM_001028135.6
NC_003282.8	RefSeq	CDS	4469719	4469842	.	-	1	Parent=NM_001028135.6
NC_003282.8	RefSeq	CDS	4470713	4470741	.	-	0	Parent=NM_001028135.6
NC_003282.8	RefSeq	transcript	4470962	4471169	.	+	.	ID=NR_053097.1;geneID=13192932;gene_name=M01H9.6
NC_003282.8	RefSeq	exon	4470962	4471169	.	+	.	Parent=NR_053097.1
NC_003282.8	RefSeq	mRNA	4479633	4480127	.	-	.	ID=NM_001383078.2;geneID=34700639;gene_name=M01H9.10
NC_003282.8	RefSeq	exon	4479633	4479903	.	-	.	Parent=NM_001383078.2
NC_003282.8	RefSeq	exon	4479955	4480127	.	-	.	Parent=NM_001383078.2
NC_003282.8	RefSeq	CDS	4479669	4479903	.	-	1	Parent=NM_001383078.2
NC_003282.8	RefSeq	CDS	4479955	4480043	.	-	0	Parent=NM_001383078.2
NC_003282.8	RefSeq	mRNA	4480116	4481671	.	-	.	ID=NM_001129319.4;geneID=187391;gene_name=M01H9.4
NC_003282.8	RefSeq	exon	4480116	4480234	.	-	.	Parent=NM_001129319.4
NC_003282.8	RefSeq	exon	4480348	4480598	.	-	.	Parent=NM_001129319.4
NC_003282.8	RefSeq	exon	4481458	4481595	.	-	.	Parent=NM_001129319.4
NC_003282.8	RefSeq	exon	4481644	4481671	.	-	.	Parent=NM_001129319.4
NC_003282.8	RefSeq	CDS	4480178	4480234	.	-	0	Parent=NM_001129319.4
NC_003282.8	RefSeq	CDS	4480348	4480598	.	-	2	Parent=NM_001129319.4
NC_003282.8	RefSeq	CDS	4481458	4481595	.	-	2	Parent=NM_001129319.4
NC_003282.8	RefSeq	CDS	4481644	4481671	.	-	0	Parent=NM_001129319.4
NC_003282.8	RefSeq	mRNA	4480116	4482909	.	-	.	ID=NM_001307499.2;geneID=187391;gene_name=M01H9.4
NC_003282.8	RefSeq	exon	4480116	4480234	.	-	.	Parent=NM_001307499.2
NC_003282.8	RefSeq	exon	4480348	4480598	.	-	.	Parent=NM_001307499.2
NC_003282.8	RefSeq	exon	4481458	4481595	.	-	.	Parent=NM_001307499.2
NC_003282.8	RefSeq	exon	4481644	4481725	.	-	.	Parent=NM_001307499.2
NC_003282.8	RefSeq	exon	4482557	4482909	.	-	.	Parent=NM_001307499.2
NC_003282.8	RefSeq	CDS	4480178	4480234	.	-	0	Parent=NM_001307499.2
NC_003282.8	RefSeq	CDS	4480348	4480598	.	-	2	Parent=NM_001307499.2
NC_003282.8	RefSeq	CDS	4481458	4481595	.	-	2	Parent=NM_001307499.2
NC_003282.8	RefSeq	CDS	4481644	4481725	.	-	0	Parent=NM_001307499.2
NC_003282.8	RefSeq	CDS	4482557	4482604	.	-	0	Parent=NM_001307499.2
NC_003282.8	RefSeq	mRNA	4480120	4482698	.	-	.	ID=NM_001307498.4;geneID=187391;gene_name=M01H9.4
NC_003282.8	RefSeq	exon	4480120	4480234	.	-	.	Parent=NM_001307498.4
NC_003282.8	RefSeq	exon	4480348	4480598	.	-	.	Parent=NM_001307498.4
NC_003282.8	RefSeq	exon	4481458	4481595	.	-	.	Parent=NM_001307498.4
NC_003282.8	RefSeq	exon	4481644	4481734	.	-	.	Parent=NM_001307498.4
NC_003282.8	RefSeq	exon	4482557	4482698	.	-	.	Parent=NM_001307498.4
NC_003282.8	RefSeq	CDS	4480178	4480234	.	-	0	Parent=NM_001307498.4
NC_003282.8	RefSeq	CDS	4480348	4480598	.	-	2	Parent=NM_001307498.4
NC_003282.8	RefSeq	CDS	4481458	4481595	.	-	2	Parent=NM_001307498.4
NC_003282.8	RefSeq	CDS	4481644	4481734	.	-	0	Parent=NM_001307498.4
NC_003282.8	RefSeq	CDS	4482557	4482604	.	-	0	Parent=NM_001307498.4
NC_003282.8	RefSeq	mRNA	4480178	4480491	.	-	.	ID=NM_001380193.1;geneID=187391;gene_name=M01H9.4
NC_003282.8	RefSeq	exon	4480178	4480234	.	-	.	Parent=NM_001380193.1
NC_003282.8	RefSeq	exon	4480348	4480491	.	-	.	Parent=NM_001380193.1
NC_003282.8	RefSeq	CDS	4480178	4480234	.	-	0	Parent=NM_001380193.1
NC_003282.8	RefSeq	CDS	4480348	4480491	.	-	0	Parent=NM_001380193.1
NC_003282.8	RefSeq	transcript	4482964	4483065	.	+	.	ID=NR_053098.1;geneID=13192934;gene_name=M01H9.9
NC_003282.8	RefSeq	exon	4482964	4483065	.	+	.	Parent=NR_053098.1
NC_003282.8	RefSeq	transcript	4482964	4483065	.	-	.	ID=NR_053099.1;geneID=13192935;gene_name=M01H9.8
NC_003282.8	RefSeq	exon	4482964	4483065	.	-	.	Parent=NR_053099.1
NC_003282.8	RefSeq	mRNA	4487028	4489000	.	+	.	ID=NM_068177.3;geneID=187389;gene_name=trx-3
NC_003282.8	RefSeq	exon	4487028	4487142	.	+	.	Parent=NM_068177.3
NC_003282.8	RefSeq	exon	4487995	4488060	.	+	.	Parent=NM_068177.3
NC_003282.8	RefSeq	exon	4488175	4488420	.	+	.	Parent=NM_068177.3
NC_003282.8	RefSeq	exon	4488719	4489000	.	+	.	Parent=NM_068177.3
NC_003282.8	RefSeq	CDS	4487059	4487142	.	+	0	Parent=NM_068177.3
NC_003282.8	RefSeq	CDS	4487995	4488060	.	+	0	Parent=NM_068177.3
NC_003282.8	RefSeq	CDS	4488175	4488420	.	+	0	Parent=NM_068177.3
NC_003282.8	RefSeq	CDS	4488719	4488799	.	+	0	Parent=NM_068177.3
NC_003282.8	RefSeq	mRNA	4488929	4506748	.	-	.	ID=NM_068178.5;geneID=191240;gene_name=gbb-2
NC_003282.8	RefSeq	exon	4488929	4489070	.	-	.	Parent=NM_068178.5
NC_003282.8	RefSeq	exon	4490324	4490358	.	-	.	Parent=NM_068178.5
NC_003282.8	RefSeq	exon	4490530	4490614	.	-	.	Parent=NM_068178.5
NC_003282.8	RefSeq	exon	4495533	4495602	.	-	.	Parent=NM_068178.5
NC_003282.8	RefSeq	exon	4495650	4495719	.	-	.	Parent=NM_068178.5
NC_003282.8	RefSeq	exon	4496269	4496381	.	-	.	Parent=NM_068178.5
NC_003282.8	RefSeq	exon	4497235	4497459	.	-	.	Parent=NM_068178.5
NC_003282.8	RefSeq	exon	4497869	4497970	.	-	.	Parent=NM_068178.5
NC_003282.8	RefSeq	exon	4498326	4498689	.	-	.	Parent=NM_068178.5
NC_003282.8	RefSeq	exon	4499045	4499331	.	-	.	Parent=NM_068178.5
NC_003282.8	RefSeq	exon	4499639	4499821	.	-	.	Parent=NM_068178.5
NC_003282.8	RefSeq	exon	4502114	4502237	.	-	.	Parent=NM_068178.5
NC_003282.8	RefSeq	exon	4502289	4502419	.	-	.	Parent=NM_068178.5
NC_003282.8	RefSeq	exon	4502735	4502851	.	-	.	Parent=NM_068178.5
NC_003282.8	RefSeq	exon	4503822	4503953	.	-	.	Parent=NM_068178.5
NC_003282.8	RefSeq	exon	4504146	4504244	.	-	.	Parent=NM_068178.5
NC_003282.8	RefSeq	exon	4504732	4504821	.	-	.	Parent=NM_068178.5
NC_003282.8	RefSeq	exon	4505369	4505530	.	-	.	Parent=NM_068178.5
NC_003282.8	RefSeq	exon	4506529	4506748	.	-	.	Parent=NM_068178.5
NC_003282.8	RefSeq	CDS	4489012	4489070	.	-	2	Parent=NM_068178.5
NC_003282.8	RefSeq	CDS	4490324	4490358	.	-	1	Parent=NM_068178.5
NC_003282.8	RefSeq	CDS	4490530	4490614	.	-	2	Parent=NM_068178.5
NC_003282.8	RefSeq	CDS	4495533	4495602	.	-	0	Parent=NM_068178.5
NC_003282.8	RefSeq	CDS	4495650	4495719	.	-	1	Parent=NM_068178.5
NC_003282.8	RefSeq	CDS	4496269	4496381	.	-	0	Parent=NM_068178.5
NC_003282.8	RefSeq	CDS	4497235	4497459	.	-	0	Parent=NM_068178.5
NC_003282.8	RefSeq	CDS	4497869	4497970	.	-	0	Parent=NM_068178.5
NC_003282.8	RefSeq	CDS	4498326	4498689	.	-	1	Parent=NM_068178.5
NC_003282.8	RefSeq	CDS	4499045	4499331	.	-	0	Parent=NM_068178.5
NC_003282.8	RefSeq	CDS	4499639	4499821	.	-	0	Parent=NM_068178.5
NC_003282.8	RefSeq	CDS	4502114	4502237	.	-	1	Parent=NM_068178.5
NC_003282.8	RefSeq	CDS	4502289	4502419	.	-	0	Parent=NM_068178.5
NC_003282.8	RefSeq	CDS	4502735	4502851	.	-	0	Parent=NM_068178.5
NC_003282.8	RefSeq	CDS	4503822	4503953	.	-	0	Parent=NM_068178.5
NC_003282.8	RefSeq	CDS	4504146	4504244	.	-	0	Parent=NM_068178.5
NC_003282.8	RefSeq	CDS	4504732	4504821	.	-	0	Parent=NM_068178.5
NC_003282.8	RefSeq	CDS	4505369	4505530	.	-	0	Parent=NM_068178.5
NC_003282.8	RefSeq	CDS	4506529	4506609	.	-	0	Parent=NM_068178.5
NC_003282.8	RefSeq	transcript	4490386	4490503	.	-	.	ID=NR_053100.1;geneID=13192938;gene_name=ZK180.12
NC_003282.8	RefSeq	exon	4490386	4490503	.	-	.	Parent=NR_053100.1
NC_003282.8	RefSeq	transcript	4490396	4490512	.	+	.	ID=NR_053101.1;geneID=13192939;gene_name=ZK180.10
NC_003282.8	RefSeq	exon	4490396	4490512	.	+	.	Parent=NR_053101.1
NC_003282.8	RefSeq	mRNA	4490542	4495819	.	+	.	ID=NM_001129362.4;geneID=6418676;gene_name=ZK180.7
NC_003282.8	RefSeq	exon	4490542	4490725	.	+	.	Parent=NM_001129362.4
NC_003282.8	RefSeq	exon	4493813	4493959	.	+	.	Parent=NM_001129362.4
NC_003282.8	RefSeq	exon	4494223	4494327	.	+	.	Parent=NM_001129362.4
NC_003282.8	RefSeq	exon	4495297	4495819	.	+	.	Parent=NM_001129362.4
NC_003282.8	RefSeq	CDS	4490588	4490725	.	+	0	Parent=NM_001129362.4
NC_003282.8	RefSeq	CDS	4493813	4493959	.	+	0	Parent=NM_001129362.4
NC_003282.8	RefSeq	CDS	4494223	4494327	.	+	0	Parent=NM_001129362.4
NC_003282.8	RefSeq	CDS	4495297	4495428	.	+	0	Parent=NM_001129362.4
NC_003282.8	RefSeq	transcript	4502454	4502585	.	+	.	ID=NR_053102.1;geneID=13192941;gene_name=ZK180.17
NC_003282.8	RefSeq	exon	4502454	4502585	.	+	.	Parent=NR_053102.1
NC_003282.8	RefSeq	transcript	4503965	4504144	.	+	.	ID=NR_053103.1;geneID=13192942;gene_name=ZK180.16
NC_003282.8	RefSeq	exon	4503965	4504144	.	+	.	Parent=NR_053103.1
NC_003282.8	RefSeq	transcript	4503978	4504090	.	-	.	ID=NR_053104.1;geneID=13192943;gene_name=ZK180.9
NC_003282.8	RefSeq	exon	4503978	4504090	.	-	.	Parent=NR_053104.1
NC_003282.8	RefSeq	transcript	4504546	4504676	.	+	.	ID=NR_053105.1;geneID=13192944;gene_name=ZK180.11
NC_003282.8	RefSeq	exon	4504546	4504676	.	+	.	Parent=NR_053105.1
NC_003282.8	RefSeq	mRNA	4508496	4511309	.	-	.	ID=NM_001028439.7;geneID=177216;gene_name=rfth-1
NC_003282.8	RefSeq	exon	4508496	4508769	.	-	.	Parent=NM_001028439.7
NC_003282.8	RefSeq	exon	4508820	4508940	.	-	.	Parent=NM_001028439.7
NC_003282.8	RefSeq	exon	4508997	4509507	.	-	.	Parent=NM_001028439.7
NC_003282.8	RefSeq	exon	4510143	4510537	.	-	.	Parent=NM_001028439.7
NC_003282.8	RefSeq	exon	4510601	4510864	.	-	.	Parent=NM_001028439.7
NC_003282.8	RefSeq	exon	4511124	4511209	.	-	.	Parent=NM_001028439.7
NC_003282.8	RefSeq	exon	4511259	4511309	.	-	.	Parent=NM_001028439.7
NC_003282.8	RefSeq	CDS	4508620	4508769	.	-	0	Parent=NM_001028439.7
NC_003282.8	RefSeq	CDS	4508820	4508940	.	-	1	Parent=NM_001028439.7
NC_003282.8	RefSeq	CDS	4508997	4509507	.	-	2	Parent=NM_001028439.7
NC_003282.8	RefSeq	CDS	4510143	4510537	.	-	1	Parent=NM_001028439.7
NC_003282.8	RefSeq	CDS	4510601	4510864	.	-	1	Parent=NM_001028439.7
NC_003282.8	RefSeq	CDS	4511124	4511209	.	-	0	Parent=NM_001028439.7
NC_003282.8	RefSeq	CDS	4511259	4511300	.	-	0	Parent=NM_001028439.7
NC_003282.8	RefSeq	mRNA	4508620	4509157	.	-	.	ID=NM_001380195.1;geneID=177216;gene_name=rfth-1
NC_003282.8	RefSeq	exon	4508620	4508769	.	-	.	Parent=NM_001380195.1
NC_003282.8	RefSeq	exon	4508820	4508940	.	-	.	Parent=NM_001380195.1
NC_003282.8	RefSeq	exon	4508997	4509157	.	-	.	Parent=NM_001380195.1
NC_003282.8	RefSeq	CDS	4508620	4508769	.	-	0	Parent=NM_001380195.1
NC_003282.8	RefSeq	CDS	4508820	4508940	.	-	1	Parent=NM_001380195.1
NC_003282.8	RefSeq	CDS	4508997	4509157	.	-	0	Parent=NM_001380195.1
NC_003282.8	RefSeq	mRNA	4508620	4510485	.	-	.	ID=NM_001380194.1;geneID=177216;gene_name=rfth-1
NC_003282.8	RefSeq	exon	4508620	4508769	.	-	.	Parent=NM_001380194.1
NC_003282.8	RefSeq	exon	4508820	4508940	.	-	.	Parent=NM_001380194.1
NC_003282.8	RefSeq	exon	4508997	4509507	.	-	.	Parent=NM_001380194.1
NC_003282.8	RefSeq	exon	4510143	4510485	.	-	.	Parent=NM_001380194.1
NC_003282.8	RefSeq	CDS	4508620	4508769	.	-	0	Parent=NM_001380194.1
NC_003282.8	RefSeq	CDS	4508820	4508940	.	-	1	Parent=NM_001380194.1
NC_003282.8	RefSeq	CDS	4508997	4509507	.	-	2	Parent=NM_001380194.1
NC_003282.8	RefSeq	CDS	4510143	4510485	.	-	0	Parent=NM_001380194.1
NC_003282.8	RefSeq	mRNA	4511419	4511724	.	-	.	ID=NM_001268334.2;geneID=13192946;gene_name=ZK180.8
NC_003282.8	RefSeq	exon	4511419	4511610	.	-	.	Parent=NM_001268334.2
NC_003282.8	RefSeq	exon	4511660	4511724	.	-	.	Parent=NM_001268334.2
NC_003282.8	RefSeq	CDS	4511592	4511610	.	-	1	Parent=NM_001268334.2
NC_003282.8	RefSeq	CDS	4511660	4511724	.	-	0	Parent=NM_001268334.2
NC_003282.8	RefSeq	mRNA	4511440	4511583	.	-	.	ID=NM_001380196.1;geneID=13192946;gene_name=ZK180.8
NC_003282.8	RefSeq	exon	4511440	4511583	.	-	.	Parent=NM_001380196.1
NC_003282.8	RefSeq	CDS	4511440	4511583	.	-	0	Parent=NM_001380196.1
NC_003282.8	RefSeq	mRNA	4511893	4513319	.	-	.	ID=NM_068181.6;geneID=177217;gene_name=sar-1
NC_003282.8	RefSeq	exon	4511893	4512490	.	-	.	Parent=NM_068181.6
NC_003282.8	RefSeq	exon	4512550	4512786	.	-	.	Parent=NM_068181.6
NC_003282.8	RefSeq	exon	4512838	4512903	.	-	.	Parent=NM_068181.6
NC_003282.8	RefSeq	exon	4513102	4513221	.	-	.	Parent=NM_068181.6
NC_003282.8	RefSeq	exon	4513267	4513319	.	-	.	Parent=NM_068181.6
NC_003282.8	RefSeq	CDS	4512378	4512490	.	-	2	Parent=NM_068181.6
NC_003282.8	RefSeq	CDS	4512550	4512786	.	-	2	Parent=NM_068181.6
NC_003282.8	RefSeq	CDS	4512838	4512903	.	-	2	Parent=NM_068181.6
NC_003282.8	RefSeq	CDS	4513102	4513221	.	-	2	Parent=NM_068181.6
NC_003282.8	RefSeq	CDS	4513267	4513312	.	-	0	Parent=NM_068181.6
NC_003282.8	RefSeq	mRNA	4515044	4517153	.	-	.	ID=NM_171906.6;geneID=177218;gene_name=ZK180.5
NC_003282.8	RefSeq	exon	4515044	4515475	.	-	.	Parent=NM_171906.6
NC_003282.8	RefSeq	exon	4515976	4516858	.	-	.	Parent=NM_171906.6
NC_003282.8	RefSeq	exon	4516911	4517041	.	-	.	Parent=NM_171906.6
NC_003282.8	RefSeq	exon	4517116	4517153	.	-	.	Parent=NM_171906.6
NC_003282.8	RefSeq	CDS	4515299	4515475	.	-	0	Parent=NM_171906.6
NC_003282.8	RefSeq	CDS	4515976	4516858	.	-	1	Parent=NM_171906.6
NC_003282.8	RefSeq	CDS	4516911	4517041	.	-	0	Parent=NM_171906.6
NC_003282.8	RefSeq	CDS	4517116	4517124	.	-	0	Parent=NM_171906.6
NC_003282.8	RefSeq	mRNA	4515044	4517154	.	-	.	ID=NM_171905.7;geneID=177218;gene_name=ZK180.5
NC_003282.8	RefSeq	exon	4515044	4515475	.	-	.	Parent=NM_171905.7
NC_003282.8	RefSeq	exon	4515682	4516858	.	-	.	Parent=NM_171905.7
NC_003282.8	RefSeq	exon	4516911	4517041	.	-	.	Parent=NM_171905.7
NC_003282.8	RefSeq	exon	4517116	4517154	.	-	.	Parent=NM_171905.7
NC_003282.8	RefSeq	CDS	4515299	4515475	.	-	0	Parent=NM_171905.7
NC_003282.8	RefSeq	CDS	4515682	4516858	.	-	1	Parent=NM_171905.7
NC_003282.8	RefSeq	CDS	4516911	4517041	.	-	0	Parent=NM_171905.7
NC_003282.8	RefSeq	CDS	4517116	4517124	.	-	0	Parent=NM_171905.7
NC_003282.8	RefSeq	mRNA	4515044	4517166	.	-	.	ID=NM_171321.6;geneID=177218;gene_name=ZK180.5
NC_003282.8	RefSeq	exon	4515044	4515475	.	-	.	Parent=NM_171321.6
NC_003282.8	RefSeq	exon	4515547	4516858	.	-	.	Parent=NM_171321.6
NC_003282.8	RefSeq	exon	4516911	4517041	.	-	.	Parent=NM_171321.6
NC_003282.8	RefSeq	exon	4517116	4517166	.	-	.	Parent=NM_171321.6
NC_003282.8	RefSeq	CDS	4515299	4515475	.	-	0	Parent=NM_171321.6
NC_003282.8	RefSeq	CDS	4515547	4516858	.	-	1	Parent=NM_171321.6
NC_003282.8	RefSeq	CDS	4516911	4517041	.	-	0	Parent=NM_171321.6
NC_003282.8	RefSeq	CDS	4517116	4517124	.	-	0	Parent=NM_171321.6
NC_003282.8	RefSeq	transcript	4517335	4517471	.	-	.	ID=NR_053106.1;geneID=13192949;gene_name=ZK180.18
NC_003282.8	RefSeq	exon	4517335	4517471	.	-	.	Parent=NR_053106.1
NC_003282.8	RefSeq	mRNA	4520181	4525043	.	-	.	ID=NM_068183.5;geneID=177219;gene_name=ZK180.6
NC_003282.8	RefSeq	exon	4520181	4520471	.	-	.	Parent=NM_068183.5
NC_003282.8	RefSeq	exon	4521139	4521198	.	-	.	Parent=NM_068183.5
NC_003282.8	RefSeq	exon	4521245	4521316	.	-	.	Parent=NM_068183.5
NC_003282.8	RefSeq	exon	4521366	4521878	.	-	.	Parent=NM_068183.5
NC_003282.8	RefSeq	exon	4521937	4522047	.	-	.	Parent=NM_068183.5
NC_003282.8	RefSeq	exon	4522097	4522780	.	-	.	Parent=NM_068183.5
NC_003282.8	RefSeq	exon	4523218	4523346	.	-	.	Parent=NM_068183.5
NC_003282.8	RefSeq	exon	4523398	4523811	.	-	.	Parent=NM_068183.5
NC_003282.8	RefSeq	exon	4524862	4525043	.	-	.	Parent=NM_068183.5
NC_003282.8	RefSeq	CDS	4520376	4520471	.	-	0	Parent=NM_068183.5
NC_003282.8	RefSeq	CDS	4521139	4521198	.	-	0	Parent=NM_068183.5
NC_003282.8	RefSeq	CDS	4521245	4521316	.	-	0	Parent=NM_068183.5
NC_003282.8	RefSeq	CDS	4521366	4521878	.	-	0	Parent=NM_068183.5
NC_003282.8	RefSeq	CDS	4521937	4522047	.	-	0	Parent=NM_068183.5
NC_003282.8	RefSeq	CDS	4522097	4522780	.	-	0	Parent=NM_068183.5
NC_003282.8	RefSeq	CDS	4523218	4523346	.	-	0	Parent=NM_068183.5
NC_003282.8	RefSeq	CDS	4523398	4523811	.	-	0	Parent=NM_068183.5
NC_003282.8	RefSeq	CDS	4524862	4524888	.	-	0	Parent=NM_068183.5
NC_003282.8	RefSeq	mRNA	4520376	4523274	.	-	.	ID=NM_001380197.1;geneID=177219;gene_name=ZK180.6
NC_003282.8	RefSeq	exon	4520376	4520471	.	-	.	Parent=NM_001380197.1
NC_003282.8	RefSeq	exon	4521139	4521198	.	-	.	Parent=NM_001380197.1
NC_003282.8	RefSeq	exon	4521245	4521316	.	-	.	Parent=NM_001380197.1
NC_003282.8	RefSeq	exon	4521366	4521878	.	-	.	Parent=NM_001380197.1
NC_003282.8	RefSeq	exon	4521937	4522047	.	-	.	Parent=NM_001380197.1
NC_003282.8	RefSeq	exon	4522097	4522780	.	-	.	Parent=NM_001380197.1
NC_003282.8	RefSeq	exon	4523218	4523274	.	-	.	Parent=NM_001380197.1
NC_003282.8	RefSeq	CDS	4520376	4520471	.	-	0	Parent=NM_001380197.1
NC_003282.8	RefSeq	CDS	4521139	4521198	.	-	0	Parent=NM_001380197.1
NC_003282.8	RefSeq	CDS	4521245	4521316	.	-	0	Parent=NM_001380197.1
NC_003282.8	RefSeq	CDS	4521366	4521878	.	-	0	Parent=NM_001380197.1
NC_003282.8	RefSeq	CDS	4521937	4522047	.	-	0	Parent=NM_001380197.1
NC_003282.8	RefSeq	CDS	4522097	4522780	.	-	0	Parent=NM_001380197.1
NC_003282.8	RefSeq	CDS	4523218	4523274	.	-	0	Parent=NM_001380197.1
NC_003282.8	RefSeq	transcript	4523852	4523905	.	+	.	ID=NR_053107.1;geneID=13192951;gene_name=ZK180.19
NC_003282.8	RefSeq	exon	4523852	4523905	.	+	.	Parent=NR_053107.1
NC_003282.8	RefSeq	transcript	4523852	4523905	.	-	.	ID=NR_053108.1;geneID=13192952;gene_name=ZK180.13
NC_003282.8	RefSeq	exon	4523852	4523905	.	-	.	Parent=NR_053108.1
NC_003282.8	RefSeq	transcript	4525051	4525170	.	+	.	ID=NR_053109.1;geneID=13192953;gene_name=ZK180.15
NC_003282.8	RefSeq	exon	4525051	4525170	.	+	.	Parent=NR_053109.1
NC_003282.8	RefSeq	transcript	4525078	4525198	.	-	.	ID=NR_053110.1;geneID=13192954;gene_name=ZK180.14
NC_003282.8	RefSeq	exon	4525078	4525198	.	-	.	Parent=NR_053110.1
NC_003282.8	RefSeq	mRNA	4527132	4528538	.	-	.	ID=rna-CELE_ZK185.10;geneID=24105276;gene_name=ZK185.10
NC_003282.8	RefSeq	exon	4527132	4527272	.	-	.	Parent=rna-CELE_ZK185.10
NC_003282.8	RefSeq	exon	4527320	4527490	.	-	.	Parent=rna-CELE_ZK185.10
NC_003282.8	RefSeq	exon	4527572	4527707	.	-	.	Parent=rna-CELE_ZK185.10
NC_003282.8	RefSeq	exon	4528327	4528538	.	-	.	Parent=rna-CELE_ZK185.10
NC_003282.8	RefSeq	CDS	4527132	4527272	.	-	0	Parent=rna-CELE_ZK185.10
NC_003282.8	RefSeq	CDS	4527320	4527490	.	-	0	Parent=rna-CELE_ZK185.10
NC_003282.8	RefSeq	CDS	4527572	4527707	.	-	1	Parent=rna-CELE_ZK185.10
NC_003282.8	RefSeq	CDS	4528327	4528538	.	-	0	Parent=rna-CELE_ZK185.10
NC_003282.8	RefSeq	mRNA	4528759	4530432	.	-	.	ID=NM_001383079.1;geneID=177220;gene_name=ZK185.3
NC_003282.8	RefSeq	exon	4528759	4528975	.	-	.	Parent=NM_001383079.1
NC_003282.8	RefSeq	exon	4529233	4529403	.	-	.	Parent=NM_001383079.1
NC_003282.8	RefSeq	exon	4529445	4529665	.	-	.	Parent=NM_001383079.1
NC_003282.8	RefSeq	exon	4529924	4530062	.	-	.	Parent=NM_001383079.1
NC_003282.8	RefSeq	exon	4530116	4530432	.	-	.	Parent=NM_001383079.1
NC_003282.8	RefSeq	CDS	4528837	4528975	.	-	1	Parent=NM_001383079.1
NC_003282.8	RefSeq	CDS	4529233	4529403	.	-	1	Parent=NM_001383079.1
NC_003282.8	RefSeq	CDS	4529445	4529665	.	-	0	Parent=NM_001383079.1
NC_003282.8	RefSeq	CDS	4529924	4530062	.	-	1	Parent=NM_001383079.1
NC_003282.8	RefSeq	CDS	4530116	4530327	.	-	0	Parent=NM_001383079.1
NC_003282.8	RefSeq	mRNA	4530974	4533125	.	-	.	ID=NM_001038373.3;geneID=3896817;gene_name=ZK185.4
NC_003282.8	RefSeq	exon	4530974	4531314	.	-	.	Parent=NM_001038373.3
NC_003282.8	RefSeq	exon	4531629	4531720	.	-	.	Parent=NM_001038373.3
NC_003282.8	RefSeq	exon	4531768	4531876	.	-	.	Parent=NM_001038373.3
NC_003282.8	RefSeq	exon	4531927	4532030	.	-	.	Parent=NM_001038373.3
NC_003282.8	RefSeq	exon	4532372	4532515	.	-	.	Parent=NM_001038373.3
NC_003282.8	RefSeq	exon	4532631	4532745	.	-	.	Parent=NM_001038373.3
NC_003282.8	RefSeq	exon	4532884	4533018	.	-	.	Parent=NM_001038373.3
NC_003282.8	RefSeq	exon	4533068	4533125	.	-	.	Parent=NM_001038373.3
NC_003282.8	RefSeq	CDS	4531222	4531314	.	-	0	Parent=NM_001038373.3
NC_003282.8	RefSeq	CDS	4531629	4531720	.	-	2	Parent=NM_001038373.3
NC_003282.8	RefSeq	CDS	4531768	4531876	.	-	0	Parent=NM_001038373.3
NC_003282.8	RefSeq	CDS	4531927	4532030	.	-	2	Parent=NM_001038373.3
NC_003282.8	RefSeq	CDS	4532372	4532515	.	-	2	Parent=NM_001038373.3
NC_003282.8	RefSeq	CDS	4532631	4532745	.	-	0	Parent=NM_001038373.3
NC_003282.8	RefSeq	CDS	4532884	4533018	.	-	0	Parent=NM_001038373.3
NC_003282.8	RefSeq	CDS	4533068	4533121	.	-	0	Parent=NM_001038373.3
NC_003282.8	RefSeq	mRNA	4531222	4532459	.	-	.	ID=NM_001307407.1;geneID=3896817;gene_name=ZK185.4
NC_003282.8	RefSeq	exon	4531222	4531314	.	-	.	Parent=NM_001307407.1
NC_003282.8	RefSeq	exon	4531629	4531720	.	-	.	Parent=NM_001307407.1
NC_003282.8	RefSeq	exon	4531768	4531876	.	-	.	Parent=NM_001307407.1
NC_003282.8	RefSeq	exon	4531927	4532030	.	-	.	Parent=NM_001307407.1
NC_003282.8	RefSeq	exon	4532372	4532459	.	-	.	Parent=NM_001307407.1
NC_003282.8	RefSeq	CDS	4531222	4531314	.	-	0	Parent=NM_001307407.1
NC_003282.8	RefSeq	CDS	4531629	4531720	.	-	2	Parent=NM_001307407.1
NC_003282.8	RefSeq	CDS	4531768	4531876	.	-	0	Parent=NM_001307407.1
NC_003282.8	RefSeq	CDS	4531927	4532030	.	-	2	Parent=NM_001307407.1
NC_003282.8	RefSeq	CDS	4532372	4532459	.	-	0	Parent=NM_001307407.1
NC_003282.8	RefSeq	transcript	4536075	4536215	.	-	.	ID=NR_053111.1;geneID=13192957;gene_name=ZK185.7
NC_003282.8	RefSeq	exon	4536075	4536215	.	-	.	Parent=NR_053111.1
NC_003282.8	RefSeq	mRNA	4536547	4541786	.	+	.	ID=NM_068185.10;geneID=177221;gene_name=ZK185.2
NC_003282.8	RefSeq	exon	4536547	4536635	.	+	.	Parent=NM_068185.10
NC_003282.8	RefSeq	exon	4539122	4539305	.	+	.	Parent=NM_068185.10
NC_003282.8	RefSeq	exon	4539490	4539666	.	+	.	Parent=NM_068185.10
NC_003282.8	RefSeq	exon	4539828	4539962	.	+	.	Parent=NM_068185.10
NC_003282.8	RefSeq	exon	4540007	4540192	.	+	.	Parent=NM_068185.10
NC_003282.8	RefSeq	exon	4540587	4540718	.	+	.	Parent=NM_068185.10
NC_003282.8	RefSeq	exon	4540904	4541162	.	+	.	Parent=NM_068185.10
NC_003282.8	RefSeq	exon	4541206	4541351	.	+	.	Parent=NM_068185.10
NC_003282.8	RefSeq	exon	4541469	4541786	.	+	.	Parent=NM_068185.10
NC_003282.8	RefSeq	CDS	4536553	4536635	.	+	0	Parent=NM_068185.10
NC_003282.8	RefSeq	CDS	4539122	4539305	.	+	1	Parent=NM_068185.10
NC_003282.8	RefSeq	CDS	4539490	4539666	.	+	0	Parent=NM_068185.10
NC_003282.8	RefSeq	CDS	4539828	4539962	.	+	0	Parent=NM_068185.10
NC_003282.8	RefSeq	CDS	4540007	4540192	.	+	0	Parent=NM_068185.10
NC_003282.8	RefSeq	CDS	4540587	4540718	.	+	0	Parent=NM_068185.10
NC_003282.8	RefSeq	CDS	4540904	4541162	.	+	0	Parent=NM_068185.10
NC_003282.8	RefSeq	CDS	4541206	4541351	.	+	2	Parent=NM_068185.10
NC_003282.8	RefSeq	CDS	4541469	4541678	.	+	0	Parent=NM_068185.10
NC_003282.8	RefSeq	transcript	4538702	4538916	.	-	.	ID=NR_101911.1;geneID=24105277;gene_name=ZK185.9
NC_003282.8	RefSeq	exon	4538702	4538916	.	-	.	Parent=NR_101911.1
NC_003282.8	RefSeq	transcript	4539954	4540102	.	-	.	ID=NR_053112.1;geneID=13192959;gene_name=ZK185.8
NC_003282.8	RefSeq	exon	4539954	4540102	.	-	.	Parent=NR_053112.1
NC_003282.8	RefSeq	mRNA	4541693	4545918	.	-	.	ID=NM_001038374.7;geneID=3896818;gene_name=ZK185.5
NC_003282.8	RefSeq	exon	4541693	4541973	.	-	.	Parent=NM_001038374.7
NC_003282.8	RefSeq	exon	4542061	4542189	.	-	.	Parent=NM_001038374.7
NC_003282.8	RefSeq	exon	4543025	4543248	.	-	.	Parent=NM_001038374.7
NC_003282.8	RefSeq	exon	4543808	4543904	.	-	.	Parent=NM_001038374.7
NC_003282.8	RefSeq	exon	4543950	4544170	.	-	.	Parent=NM_001038374.7
NC_003282.8	RefSeq	exon	4544225	4544305	.	-	.	Parent=NM_001038374.7
NC_003282.8	RefSeq	exon	4545728	4545918	.	-	.	Parent=NM_001038374.7
NC_003282.8	RefSeq	CDS	4541781	4541973	.	-	1	Parent=NM_001038374.7
NC_003282.8	RefSeq	CDS	4542061	4542189	.	-	1	Parent=NM_001038374.7
NC_003282.8	RefSeq	CDS	4543025	4543248	.	-	0	Parent=NM_001038374.7
NC_003282.8	RefSeq	CDS	4543808	4543904	.	-	1	Parent=NM_001038374.7
NC_003282.8	RefSeq	CDS	4543950	4544170	.	-	0	Parent=NM_001038374.7
NC_003282.8	RefSeq	CDS	4544225	4544305	.	-	0	Parent=NM_001038374.7
NC_003282.8	RefSeq	CDS	4545728	4545841	.	-	0	Parent=NM_001038374.7
NC_003282.8	RefSeq	transcript	4548201	4548350	.	-	.	ID=NR_053113.1;geneID=13192961;gene_name=ZK185.6
NC_003282.8	RefSeq	exon	4548201	4548350	.	-	.	Parent=NR_053113.1
NC_003282.8	RefSeq	mRNA	4548553	4552788	.	+	.	ID=NM_068186.6;geneID=191242;gene_name=ZK185.1
NC_003282.8	RefSeq	exon	4548553	4548785	.	+	.	Parent=NM_068186.6
NC_003282.8	RefSeq	exon	4549517	4549710	.	+	.	Parent=NM_068186.6
NC_003282.8	RefSeq	exon	4549999	4550137	.	+	.	Parent=NM_068186.6
NC_003282.8	RefSeq	exon	4550193	4550290	.	+	.	Parent=NM_068186.6
NC_003282.8	RefSeq	exon	4551046	4551237	.	+	.	Parent=NM_068186.6
NC_003282.8	RefSeq	exon	4552020	4552788	.	+	.	Parent=NM_068186.6
NC_003282.8	RefSeq	CDS	4548555	4548785	.	+	0	Parent=NM_068186.6
NC_003282.8	RefSeq	CDS	4549517	4549710	.	+	0	Parent=NM_068186.6
NC_003282.8	RefSeq	CDS	4549999	4550137	.	+	1	Parent=NM_068186.6
NC_003282.8	RefSeq	CDS	4550193	4550290	.	+	0	Parent=NM_068186.6
NC_003282.8	RefSeq	CDS	4551046	4551237	.	+	1	Parent=NM_068186.6
NC_003282.8	RefSeq	CDS	4552020	4552248	.	+	1	Parent=NM_068186.6
NC_003282.8	RefSeq	mRNA	4548555	4552761	.	+	.	ID=NM_001307405.4;geneID=191242;gene_name=ZK185.1
NC_003282.8	RefSeq	exon	4548555	4548785	.	+	.	Parent=NM_001307405.4
NC_003282.8	RefSeq	exon	4549517	4549710	.	+	.	Parent=NM_001307405.4
NC_003282.8	RefSeq	exon	4549999	4550137	.	+	.	Parent=NM_001307405.4
NC_003282.8	RefSeq	exon	4550193	4550290	.	+	.	Parent=NM_001307405.4
NC_003282.8	RefSeq	exon	4551046	4551237	.	+	.	Parent=NM_001307405.4
NC_003282.8	RefSeq	exon	4552008	4552761	.	+	.	Parent=NM_001307405.4
NC_003282.8	RefSeq	CDS	4548555	4548785	.	+	0	Parent=NM_001307405.4
NC_003282.8	RefSeq	CDS	4549517	4549710	.	+	0	Parent=NM_001307405.4
NC_003282.8	RefSeq	CDS	4549999	4550137	.	+	1	Parent=NM_001307405.4
NC_003282.8	RefSeq	CDS	4550193	4550290	.	+	0	Parent=NM_001307405.4
NC_003282.8	RefSeq	CDS	4551046	4551237	.	+	1	Parent=NM_001307405.4
NC_003282.8	RefSeq	CDS	4552008	4552248	.	+	1	Parent=NM_001307405.4
NC_003282.8	RefSeq	mRNA	4550066	4552248	.	+	.	ID=NM_001307406.3;geneID=191242;gene_name=ZK185.1
NC_003282.8	RefSeq	exon	4550066	4550137	.	+	.	Parent=NM_001307406.3
NC_003282.8	RefSeq	exon	4550193	4550290	.	+	.	Parent=NM_001307406.3
NC_003282.8	RefSeq	exon	4551046	4551237	.	+	.	Parent=NM_001307406.3
NC_003282.8	RefSeq	exon	4552020	4552248	.	+	.	Parent=NM_001307406.3
NC_003282.8	RefSeq	CDS	4550066	4550137	.	+	0	Parent=NM_001307406.3
NC_003282.8	RefSeq	CDS	4550193	4550290	.	+	0	Parent=NM_001307406.3
NC_003282.8	RefSeq	CDS	4551046	4551237	.	+	1	Parent=NM_001307406.3
NC_003282.8	RefSeq	CDS	4552020	4552248	.	+	1	Parent=NM_001307406.3
NC_003282.8	RefSeq	mRNA	4550066	4552763	.	+	.	ID=NM_001380198.2;geneID=191242;gene_name=ZK185.1
NC_003282.8	RefSeq	exon	4550066	4550137	.	+	.	Parent=NM_001380198.2
NC_003282.8	RefSeq	exon	4550193	4550290	.	+	.	Parent=NM_001380198.2
NC_003282.8	RefSeq	exon	4551046	4551237	.	+	.	Parent=NM_001380198.2
NC_003282.8	RefSeq	exon	4552008	4552763	.	+	.	Parent=NM_001380198.2
NC_003282.8	RefSeq	CDS	4550066	4550137	.	+	0	Parent=NM_001380198.2
NC_003282.8	RefSeq	CDS	4550193	4550290	.	+	0	Parent=NM_001380198.2
NC_003282.8	RefSeq	CDS	4551046	4551237	.	+	1	Parent=NM_001380198.2
NC_003282.8	RefSeq	CDS	4552008	4552248	.	+	1	Parent=NM_001380198.2
NC_003282.8	RefSeq	mRNA	4562649	4565893	.	+	.	ID=NM_001307317.3;geneID=185065;gene_name=igeg-1
NC_003282.8	RefSeq	exon	4562649	4562888	.	+	.	Parent=NM_001307317.3
NC_003282.8	RefSeq	exon	4562937	4563057	.	+	.	Parent=NM_001307317.3
NC_003282.8	RefSeq	exon	4564106	4564200	.	+	.	Parent=NM_001307317.3
NC_003282.8	RefSeq	exon	4564250	4564308	.	+	.	Parent=NM_001307317.3
NC_003282.8	RefSeq	exon	4564537	4564710	.	+	.	Parent=NM_001307317.3
NC_003282.8	RefSeq	exon	4564765	4564871	.	+	.	Parent=NM_001307317.3
NC_003282.8	RefSeq	exon	4565630	4565893	.	+	.	Parent=NM_001307317.3
NC_003282.8	RefSeq	CDS	4562665	4562888	.	+	0	Parent=NM_001307317.3
NC_003282.8	RefSeq	CDS	4562937	4563057	.	+	1	Parent=NM_001307317.3
NC_003282.8	RefSeq	CDS	4564106	4564200	.	+	0	Parent=NM_001307317.3
NC_003282.8	RefSeq	CDS	4564250	4564308	.	+	1	Parent=NM_001307317.3
NC_003282.8	RefSeq	CDS	4564537	4564710	.	+	2	Parent=NM_001307317.3
NC_003282.8	RefSeq	CDS	4564765	4564871	.	+	2	Parent=NM_001307317.3
NC_003282.8	RefSeq	CDS	4565630	4565674	.	+	0	Parent=NM_001307317.3
NC_003282.8	RefSeq	mRNA	4562650	4565891	.	+	.	ID=NM_001307316.4;geneID=185065;gene_name=igeg-1
NC_003282.8	RefSeq	exon	4562650	4562888	.	+	.	Parent=NM_001307316.4
NC_003282.8	RefSeq	exon	4562937	4563057	.	+	.	Parent=NM_001307316.4
NC_003282.8	RefSeq	exon	4564106	4564200	.	+	.	Parent=NM_001307316.4
NC_003282.8	RefSeq	exon	4564250	4564308	.	+	.	Parent=NM_001307316.4
NC_003282.8	RefSeq	exon	4564537	4564710	.	+	.	Parent=NM_001307316.4
NC_003282.8	RefSeq	exon	4564765	4565891	.	+	.	Parent=NM_001307316.4
NC_003282.8	RefSeq	CDS	4562665	4562888	.	+	0	Parent=NM_001307316.4
NC_003282.8	RefSeq	CDS	4562937	4563057	.	+	1	Parent=NM_001307316.4
NC_003282.8	RefSeq	CDS	4564106	4564200	.	+	0	Parent=NM_001307316.4
NC_003282.8	RefSeq	CDS	4564250	4564308	.	+	1	Parent=NM_001307316.4
NC_003282.8	RefSeq	CDS	4564537	4564710	.	+	2	Parent=NM_001307316.4
NC_003282.8	RefSeq	CDS	4564765	4564889	.	+	2	Parent=NM_001307316.4
NC_003282.8	RefSeq	mRNA	4565961	4567443	.	-	.	ID=NM_068189.4;geneID=185067;gene_name=F28E10.4
NC_003282.8	RefSeq	exon	4565961	4566146	.	-	.	Parent=NM_068189.4
NC_003282.8	RefSeq	exon	4566192	4566323	.	-	.	Parent=NM_068189.4
NC_003282.8	RefSeq	exon	4566403	4566741	.	-	.	Parent=NM_068189.4
NC_003282.8	RefSeq	exon	4566787	4566980	.	-	.	Parent=NM_068189.4
NC_003282.8	RefSeq	exon	4567144	4567328	.	-	.	Parent=NM_068189.4
NC_003282.8	RefSeq	exon	4567384	4567443	.	-	.	Parent=NM_068189.4
NC_003282.8	RefSeq	CDS	4566018	4566146	.	-	0	Parent=NM_068189.4
NC_003282.8	RefSeq	CDS	4566192	4566323	.	-	0	Parent=NM_068189.4
NC_003282.8	RefSeq	CDS	4566403	4566741	.	-	0	Parent=NM_068189.4
NC_003282.8	RefSeq	CDS	4566787	4566980	.	-	2	Parent=NM_068189.4
NC_003282.8	RefSeq	CDS	4567144	4567324	.	-	0	Parent=NM_068189.4
NC_003282.8	RefSeq	transcript	4568533	4568679	.	+	.	ID=NR_053114.1;geneID=13192965;gene_name=F28E10.12
NC_003282.8	RefSeq	exon	4568533	4568679	.	+	.	Parent=NR_053114.1
NC_003282.8	RefSeq	mRNA	4568841	4590291	.	+	.	ID=NM_001307315.4;geneID=177223;gene_name=F28E10.1
NC_003282.8	RefSeq	exon	4568841	4568894	.	+	.	Parent=NM_001307315.4
NC_003282.8	RefSeq	exon	4572243	4572322	.	+	.	Parent=NM_001307315.4
NC_003282.8	RefSeq	exon	4577918	4578041	.	+	.	Parent=NM_001307315.4
NC_003282.8	RefSeq	exon	4578380	4578478	.	+	.	Parent=NM_001307315.4
NC_003282.8	RefSeq	exon	4578786	4578899	.	+	.	Parent=NM_001307315.4
NC_003282.8	RefSeq	exon	4580091	4580287	.	+	.	Parent=NM_001307315.4
NC_003282.8	RefSeq	exon	4581365	4581458	.	+	.	Parent=NM_001307315.4
NC_003282.8	RefSeq	exon	4581903	4582078	.	+	.	Parent=NM_001307315.4
NC_003282.8	RefSeq	exon	4582134	4583632	.	+	.	Parent=NM_001307315.4
NC_003282.8	RefSeq	exon	4584450	4585122	.	+	.	Parent=NM_001307315.4
NC_003282.8	RefSeq	exon	4585317	4585374	.	+	.	Parent=NM_001307315.4
NC_003282.8	RefSeq	exon	4585679	4585749	.	+	.	Parent=NM_001307315.4
NC_003282.8	RefSeq	exon	4585808	4585983	.	+	.	Parent=NM_001307315.4
NC_003282.8	RefSeq	exon	4586300	4586372	.	+	.	Parent=NM_001307315.4
NC_003282.8	RefSeq	exon	4587382	4587504	.	+	.	Parent=NM_001307315.4
NC_003282.8	RefSeq	exon	4588803	4588844	.	+	.	Parent=NM_001307315.4
NC_003282.8	RefSeq	exon	4588893	4588998	.	+	.	Parent=NM_001307315.4
NC_003282.8	RefSeq	exon	4589942	4590291	.	+	.	Parent=NM_001307315.4
NC_003282.8	RefSeq	CDS	4568841	4568894	.	+	0	Parent=NM_001307315.4
NC_003282.8	RefSeq	CDS	4572243	4572322	.	+	0	Parent=NM_001307315.4
NC_003282.8	RefSeq	CDS	4577918	4578041	.	+	1	Parent=NM_001307315.4
NC_003282.8	RefSeq	CDS	4578380	4578478	.	+	0	Parent=NM_001307315.4
NC_003282.8	RefSeq	CDS	4578786	4578899	.	+	0	Parent=NM_001307315.4
NC_003282.8	RefSeq	CDS	4580091	4580287	.	+	0	Parent=NM_001307315.4
NC_003282.8	RefSeq	CDS	4581365	4581458	.	+	1	Parent=NM_001307315.4
NC_003282.8	RefSeq	CDS	4581903	4582078	.	+	0	Parent=NM_001307315.4
NC_003282.8	RefSeq	CDS	4582134	4583632	.	+	1	Parent=NM_001307315.4
NC_003282.8	RefSeq	CDS	4584450	4585122	.	+	2	Parent=NM_001307315.4
NC_003282.8	RefSeq	CDS	4585317	4585374	.	+	1	Parent=NM_001307315.4
NC_003282.8	RefSeq	CDS	4585679	4585749	.	+	0	Parent=NM_001307315.4
NC_003282.8	RefSeq	CDS	4585808	4585983	.	+	1	Parent=NM_001307315.4
NC_003282.8	RefSeq	CDS	4586300	4586372	.	+	2	Parent=NM_001307315.4
NC_003282.8	RefSeq	CDS	4587382	4587504	.	+	1	Parent=NM_001307315.4
NC_003282.8	RefSeq	CDS	4588803	4588844	.	+	1	Parent=NM_001307315.4
NC_003282.8	RefSeq	CDS	4588893	4588998	.	+	1	Parent=NM_001307315.4
NC_003282.8	RefSeq	CDS	4589942	4590070	.	+	0	Parent=NM_001307315.4
NC_003282.8	RefSeq	transcript	4570693	4570957	.	+	.	ID=NR_053115.1;geneID=13192966;gene_name=F28E10.11
NC_003282.8	RefSeq	exon	4570693	4570957	.	+	.	Parent=NR_053115.1
NC_003282.8	RefSeq	transcript	4570698	4570962	.	-	.	ID=NR_053116.1;geneID=13192967;gene_name=F28E10.8
NC_003282.8	RefSeq	exon	4570698	4570962	.	-	.	Parent=NR_053116.1
NC_003282.8	RefSeq	mRNA	4572288	4590297	.	+	.	ID=NM_001027981.6;geneID=177223;gene_name=F28E10.1
NC_003282.8	RefSeq	exon	4572288	4572322	.	+	.	Parent=NM_001027981.6
NC_003282.8	RefSeq	exon	4577918	4578041	.	+	.	Parent=NM_001027981.6
NC_003282.8	RefSeq	exon	4578380	4578478	.	+	.	Parent=NM_001027981.6
NC_003282.8	RefSeq	exon	4578786	4578899	.	+	.	Parent=NM_001027981.6
NC_003282.8	RefSeq	exon	4580091	4580287	.	+	.	Parent=NM_001027981.6
NC_003282.8	RefSeq	exon	4581365	4581458	.	+	.	Parent=NM_001027981.6
NC_003282.8	RefSeq	exon	4581903	4582078	.	+	.	Parent=NM_001027981.6
NC_003282.8	RefSeq	exon	4582134	4583632	.	+	.	Parent=NM_001027981.6
NC_003282.8	RefSeq	exon	4584450	4585122	.	+	.	Parent=NM_001027981.6
NC_003282.8	RefSeq	exon	4585317	4585374	.	+	.	Parent=NM_001027981.6
NC_003282.8	RefSeq	exon	4585679	4585749	.	+	.	Parent=NM_001027981.6
NC_003282.8	RefSeq	exon	4585808	4585983	.	+	.	Parent=NM_001027981.6
NC_003282.8	RefSeq	exon	4586300	4586372	.	+	.	Parent=NM_001027981.6
NC_003282.8	RefSeq	exon	4587382	4587504	.	+	.	Parent=NM_001027981.6
NC_003282.8	RefSeq	exon	4588803	4588844	.	+	.	Parent=NM_001027981.6
NC_003282.8	RefSeq	exon	4588893	4588998	.	+	.	Parent=NM_001027981.6
NC_003282.8	RefSeq	exon	4589942	4590297	.	+	.	Parent=NM_001027981.6
NC_003282.8	RefSeq	CDS	4572288	4572322	.	+	0	Parent=NM_001027981.6
NC_003282.8	RefSeq	CDS	4577918	4578041	.	+	1	Parent=NM_001027981.6
NC_003282.8	RefSeq	CDS	4578380	4578478	.	+	0	Parent=NM_001027981.6
NC_003282.8	RefSeq	CDS	4578786	4578899	.	+	0	Parent=NM_001027981.6
NC_003282.8	RefSeq	CDS	4580091	4580287	.	+	0	Parent=NM_001027981.6
NC_003282.8	RefSeq	CDS	4581365	4581458	.	+	1	Parent=NM_001027981.6
NC_003282.8	RefSeq	CDS	4581903	4582078	.	+	0	Parent=NM_001027981.6
NC_003282.8	RefSeq	CDS	4582134	4583632	.	+	1	Parent=NM_001027981.6
NC_003282.8	RefSeq	CDS	4584450	4585122	.	+	2	Parent=NM_001027981.6
NC_003282.8	RefSeq	CDS	4585317	4585374	.	+	1	Parent=NM_001027981.6
NC_003282.8	RefSeq	CDS	4585679	4585749	.	+	0	Parent=NM_001027981.6
NC_003282.8	RefSeq	CDS	4585808	4585983	.	+	1	Parent=NM_001027981.6
NC_003282.8	RefSeq	CDS	4586300	4586372	.	+	2	Parent=NM_001027981.6
NC_003282.8	RefSeq	CDS	4587382	4587504	.	+	1	Parent=NM_001027981.6
NC_003282.8	RefSeq	CDS	4588803	4588844	.	+	1	Parent=NM_001027981.6
NC_003282.8	RefSeq	CDS	4588893	4588998	.	+	1	Parent=NM_001027981.6
NC_003282.8	RefSeq	CDS	4589942	4590070	.	+	0	Parent=NM_001027981.6
NC_003282.8	RefSeq	transcript	4572319	4572436	.	-	.	ID=NR_053117.1;geneID=13192969;gene_name=F28E10.6
NC_003282.8	RefSeq	exon	4572319	4572436	.	-	.	Parent=NR_053117.1
NC_003282.8	RefSeq	transcript	4573037	4573186	.	-	.	ID=NR_053118.1;geneID=13192970;gene_name=F28E10.9
NC_003282.8	RefSeq	exon	4573037	4573186	.	-	.	Parent=NR_053118.1
NC_003282.8	RefSeq	transcript	4574357	4574451	.	-	.	ID=NR_053119.1;geneID=13192971;gene_name=F28E10.7
NC_003282.8	RefSeq	exon	4574357	4574451	.	-	.	Parent=NR_053119.1
NC_003282.8	RefSeq	mRNA	4575727	4590070	.	+	.	ID=NM_001307314.3;geneID=177223;gene_name=F28E10.1
NC_003282.8	RefSeq	exon	4575727	4575764	.	+	.	Parent=NM_001307314.3
NC_003282.8	RefSeq	exon	4577918	4578041	.	+	.	Parent=NM_001307314.3
NC_003282.8	RefSeq	exon	4578380	4578478	.	+	.	Parent=NM_001307314.3
NC_003282.8	RefSeq	exon	4578786	4578899	.	+	.	Parent=NM_001307314.3
NC_003282.8	RefSeq	exon	4580091	4580287	.	+	.	Parent=NM_001307314.3
NC_003282.8	RefSeq	exon	4581365	4581458	.	+	.	Parent=NM_001307314.3
NC_003282.8	RefSeq	exon	4581903	4582078	.	+	.	Parent=NM_001307314.3
NC_003282.8	RefSeq	exon	4582134	4583632	.	+	.	Parent=NM_001307314.3
NC_003282.8	RefSeq	exon	4584450	4585122	.	+	.	Parent=NM_001307314.3
NC_003282.8	RefSeq	exon	4585317	4585374	.	+	.	Parent=NM_001307314.3
NC_003282.8	RefSeq	exon	4585679	4585749	.	+	.	Parent=NM_001307314.3
NC_003282.8	RefSeq	exon	4585808	4585983	.	+	.	Parent=NM_001307314.3
NC_003282.8	RefSeq	exon	4586300	4586372	.	+	.	Parent=NM_001307314.3
NC_003282.8	RefSeq	exon	4587382	4587504	.	+	.	Parent=NM_001307314.3
NC_003282.8	RefSeq	exon	4588803	4588844	.	+	.	Parent=NM_001307314.3
NC_003282.8	RefSeq	exon	4588893	4588998	.	+	.	Parent=NM_001307314.3
NC_003282.8	RefSeq	exon	4589942	4590070	.	+	.	Parent=NM_001307314.3
NC_003282.8	RefSeq	CDS	4575727	4575764	.	+	0	Parent=NM_001307314.3
NC_003282.8	RefSeq	CDS	4577918	4578041	.	+	1	Parent=NM_001307314.3
NC_003282.8	RefSeq	CDS	4578380	4578478	.	+	0	Parent=NM_001307314.3
NC_003282.8	RefSeq	CDS	4578786	4578899	.	+	0	Parent=NM_001307314.3
NC_003282.8	RefSeq	CDS	4580091	4580287	.	+	0	Parent=NM_001307314.3
NC_003282.8	RefSeq	CDS	4581365	4581458	.	+	1	Parent=NM_001307314.3
NC_003282.8	RefSeq	CDS	4581903	4582078	.	+	0	Parent=NM_001307314.3
NC_003282.8	RefSeq	CDS	4582134	4583632	.	+	1	Parent=NM_001307314.3
NC_003282.8	RefSeq	CDS	4584450	4585122	.	+	2	Parent=NM_001307314.3
NC_003282.8	RefSeq	CDS	4585317	4585374	.	+	1	Parent=NM_001307314.3
NC_003282.8	RefSeq	CDS	4585679	4585749	.	+	0	Parent=NM_001307314.3
NC_003282.8	RefSeq	CDS	4585808	4585983	.	+	1	Parent=NM_001307314.3
NC_003282.8	RefSeq	CDS	4586300	4586372	.	+	2	Parent=NM_001307314.3
NC_003282.8	RefSeq	CDS	4587382	4587504	.	+	1	Parent=NM_001307314.3
NC_003282.8	RefSeq	CDS	4588803	4588844	.	+	1	Parent=NM_001307314.3
NC_003282.8	RefSeq	CDS	4588893	4588998	.	+	1	Parent=NM_001307314.3
NC_003282.8	RefSeq	CDS	4589942	4590070	.	+	0	Parent=NM_001307314.3
NC_003282.8	RefSeq	mRNA	4575948	4590292	.	+	.	ID=NM_001027984.5;geneID=177223;gene_name=F28E10.1
NC_003282.8	RefSeq	exon	4575948	4576146	.	+	.	Parent=NM_001027984.5
NC_003282.8	RefSeq	exon	4577918	4578041	.	+	.	Parent=NM_001027984.5
NC_003282.8	RefSeq	exon	4578380	4578478	.	+	.	Parent=NM_001027984.5
NC_003282.8	RefSeq	exon	4578786	4578899	.	+	.	Parent=NM_001027984.5
NC_003282.8	RefSeq	exon	4580091	4580287	.	+	.	Parent=NM_001027984.5
NC_003282.8	RefSeq	exon	4581365	4581458	.	+	.	Parent=NM_001027984.5
NC_003282.8	RefSeq	exon	4581903	4582078	.	+	.	Parent=NM_001027984.5
NC_003282.8	RefSeq	exon	4582134	4583632	.	+	.	Parent=NM_001027984.5
NC_003282.8	RefSeq	exon	4584450	4585122	.	+	.	Parent=NM_001027984.5
NC_003282.8	RefSeq	exon	4585317	4585374	.	+	.	Parent=NM_001027984.5
NC_003282.8	RefSeq	exon	4585679	4585749	.	+	.	Parent=NM_001027984.5
NC_003282.8	RefSeq	exon	4585808	4585983	.	+	.	Parent=NM_001027984.5
NC_003282.8	RefSeq	exon	4586300	4586372	.	+	.	Parent=NM_001027984.5
NC_003282.8	RefSeq	exon	4587382	4587504	.	+	.	Parent=NM_001027984.5
NC_003282.8	RefSeq	exon	4588803	4588844	.	+	.	Parent=NM_001027984.5
NC_003282.8	RefSeq	exon	4588893	4588998	.	+	.	Parent=NM_001027984.5
NC_003282.8	RefSeq	exon	4589942	4590292	.	+	.	Parent=NM_001027984.5
NC_003282.8	RefSeq	CDS	4576106	4576146	.	+	0	Parent=NM_001027984.5
NC_003282.8	RefSeq	CDS	4577918	4578041	.	+	1	Parent=NM_001027984.5
NC_003282.8	RefSeq	CDS	4578380	4578478	.	+	0	Parent=NM_001027984.5
NC_003282.8	RefSeq	CDS	4578786	4578899	.	+	0	Parent=NM_001027984.5
NC_003282.8	RefSeq	CDS	4580091	4580287	.	+	0	Parent=NM_001027984.5
NC_003282.8	RefSeq	CDS	4581365	4581458	.	+	1	Parent=NM_001027984.5
NC_003282.8	RefSeq	CDS	4581903	4582078	.	+	0	Parent=NM_001027984.5
NC_003282.8	RefSeq	CDS	4582134	4583632	.	+	1	Parent=NM_001027984.5
NC_003282.8	RefSeq	CDS	4584450	4585122	.	+	2	Parent=NM_001027984.5
NC_003282.8	RefSeq	CDS	4585317	4585374	.	+	1	Parent=NM_001027984.5
NC_003282.8	RefSeq	CDS	4585679	4585749	.	+	0	Parent=NM_001027984.5
NC_003282.8	RefSeq	CDS	4585808	4585983	.	+	1	Parent=NM_001027984.5
NC_003282.8	RefSeq	CDS	4586300	4586372	.	+	2	Parent=NM_001027984.5
NC_003282.8	RefSeq	CDS	4587382	4587504	.	+	1	Parent=NM_001027984.5
NC_003282.8	RefSeq	CDS	4588803	4588844	.	+	1	Parent=NM_001027984.5
NC_003282.8	RefSeq	CDS	4588893	4588998	.	+	1	Parent=NM_001027984.5
NC_003282.8	RefSeq	CDS	4589942	4590070	.	+	0	Parent=NM_001027984.5
NC_003282.8	RefSeq	transcript	4578137	4578267	.	-	.	ID=NR_053120.1;geneID=13192972;gene_name=F28E10.13
NC_003282.8	RefSeq	exon	4578137	4578267	.	-	.	Parent=NR_053120.1
NC_003282.8	RefSeq	mRNA	4578283	4590070	.	+	.	ID=NM_001027983.4;geneID=177223;gene_name=F28E10.1
NC_003282.8	RefSeq	exon	4578283	4578334	.	+	.	Parent=NM_001027983.4
NC_003282.8	RefSeq	exon	4578380	4578478	.	+	.	Parent=NM_001027983.4
NC_003282.8	RefSeq	exon	4578786	4578899	.	+	.	Parent=NM_001027983.4
NC_003282.8	RefSeq	exon	4580091	4580287	.	+	.	Parent=NM_001027983.4
NC_003282.8	RefSeq	exon	4581365	4581458	.	+	.	Parent=NM_001027983.4
NC_003282.8	RefSeq	exon	4581903	4582078	.	+	.	Parent=NM_001027983.4
NC_003282.8	RefSeq	exon	4582134	4583632	.	+	.	Parent=NM_001027983.4
NC_003282.8	RefSeq	exon	4584450	4585122	.	+	.	Parent=NM_001027983.4
NC_003282.8	RefSeq	exon	4585317	4585374	.	+	.	Parent=NM_001027983.4
NC_003282.8	RefSeq	exon	4585679	4585749	.	+	.	Parent=NM_001027983.4
NC_003282.8	RefSeq	exon	4585808	4585983	.	+	.	Parent=NM_001027983.4
NC_003282.8	RefSeq	exon	4586300	4586372	.	+	.	Parent=NM_001027983.4
NC_003282.8	RefSeq	exon	4587382	4587504	.	+	.	Parent=NM_001027983.4
NC_003282.8	RefSeq	exon	4588803	4588844	.	+	.	Parent=NM_001027983.4
NC_003282.8	RefSeq	exon	4588893	4588998	.	+	.	Parent=NM_001027983.4
NC_003282.8	RefSeq	exon	4589942	4590070	.	+	.	Parent=NM_001027983.4
NC_003282.8	RefSeq	CDS	4578314	4578334	.	+	0	Parent=NM_001027983.4
NC_003282.8	RefSeq	CDS	4578380	4578478	.	+	0	Parent=NM_001027983.4
NC_003282.8	RefSeq	CDS	4578786	4578899	.	+	0	Parent=NM_001027983.4
NC_003282.8	RefSeq	CDS	4580091	4580287	.	+	0	Parent=NM_001027983.4
NC_003282.8	RefSeq	CDS	4581365	4581458	.	+	1	Parent=NM_001027983.4
NC_003282.8	RefSeq	CDS	4581903	4582078	.	+	0	Parent=NM_001027983.4
NC_003282.8	RefSeq	CDS	4582134	4583632	.	+	1	Parent=NM_001027983.4
NC_003282.8	RefSeq	CDS	4584450	4585122	.	+	2	Parent=NM_001027983.4
NC_003282.8	RefSeq	CDS	4585317	4585374	.	+	1	Parent=NM_001027983.4
NC_003282.8	RefSeq	CDS	4585679	4585749	.	+	0	Parent=NM_001027983.4
NC_003282.8	RefSeq	CDS	4585808	4585983	.	+	1	Parent=NM_001027983.4
NC_003282.8	RefSeq	CDS	4586300	4586372	.	+	2	Parent=NM_001027983.4
NC_003282.8	RefSeq	CDS	4587382	4587504	.	+	1	Parent=NM_001027983.4
NC_003282.8	RefSeq	CDS	4588803	4588844	.	+	1	Parent=NM_001027983.4
NC_003282.8	RefSeq	CDS	4588893	4588998	.	+	1	Parent=NM_001027983.4
NC_003282.8	RefSeq	CDS	4589942	4590070	.	+	0	Parent=NM_001027983.4
NC_003282.8	RefSeq	transcript	4579218	4579367	.	-	.	ID=NR_053121.1;geneID=13192973;gene_name=F28E10.15
NC_003282.8	RefSeq	exon	4579218	4579367	.	-	.	Parent=NR_053121.1
NC_003282.8	RefSeq	transcript	4579856	4580181	.	-	.	ID=NR_053122.1;geneID=13192974;gene_name=F28E10.10
NC_003282.8	RefSeq	exon	4579856	4580181	.	-	.	Parent=NR_053122.1
NC_003282.8	RefSeq	mRNA	4580145	4590070	.	+	.	ID=NM_001027982.5;geneID=177223;gene_name=F28E10.1
NC_003282.8	RefSeq	exon	4580145	4580287	.	+	.	Parent=NM_001027982.5
NC_003282.8	RefSeq	exon	4581365	4581458	.	+	.	Parent=NM_001027982.5
NC_003282.8	RefSeq	exon	4581903	4582078	.	+	.	Parent=NM_001027982.5
NC_003282.8	RefSeq	exon	4582134	4583632	.	+	.	Parent=NM_001027982.5
NC_003282.8	RefSeq	exon	4584450	4585122	.	+	.	Parent=NM_001027982.5
NC_003282.8	RefSeq	exon	4585317	4585374	.	+	.	Parent=NM_001027982.5
NC_003282.8	RefSeq	exon	4585679	4585749	.	+	.	Parent=NM_001027982.5
NC_003282.8	RefSeq	exon	4585808	4585983	.	+	.	Parent=NM_001027982.5
NC_003282.8	RefSeq	exon	4586300	4586372	.	+	.	Parent=NM_001027982.5
NC_003282.8	RefSeq	exon	4587382	4587504	.	+	.	Parent=NM_001027982.5
NC_003282.8	RefSeq	exon	4588803	4588844	.	+	.	Parent=NM_001027982.5
NC_003282.8	RefSeq	exon	4588893	4588998	.	+	.	Parent=NM_001027982.5
NC_003282.8	RefSeq	exon	4589942	4590070	.	+	.	Parent=NM_001027982.5
NC_003282.8	RefSeq	CDS	4580145	4580287	.	+	0	Parent=NM_001027982.5
NC_003282.8	RefSeq	CDS	4581365	4581458	.	+	1	Parent=NM_001027982.5
NC_003282.8	RefSeq	CDS	4581903	4582078	.	+	0	Parent=NM_001027982.5
NC_003282.8	RefSeq	CDS	4582134	4583632	.	+	1	Parent=NM_001027982.5
NC_003282.8	RefSeq	CDS	4584450	4585122	.	+	2	Parent=NM_001027982.5
NC_003282.8	RefSeq	CDS	4585317	4585374	.	+	1	Parent=NM_001027982.5
NC_003282.8	RefSeq	CDS	4585679	4585749	.	+	0	Parent=NM_001027982.5
NC_003282.8	RefSeq	CDS	4585808	4585983	.	+	1	Parent=NM_001027982.5
NC_003282.8	RefSeq	CDS	4586300	4586372	.	+	2	Parent=NM_001027982.5
NC_003282.8	RefSeq	CDS	4587382	4587504	.	+	1	Parent=NM_001027982.5
NC_003282.8	RefSeq	CDS	4588803	4588844	.	+	1	Parent=NM_001027982.5
NC_003282.8	RefSeq	CDS	4588893	4588998	.	+	1	Parent=NM_001027982.5
NC_003282.8	RefSeq	CDS	4589942	4590070	.	+	0	Parent=NM_001027982.5
NC_003282.8	RefSeq	transcript	4580954	4581180	.	-	.	ID=NR_053123.1;geneID=13192975;gene_name=F28E10.14
NC_003282.8	RefSeq	exon	4580954	4581180	.	-	.	Parent=NR_053123.1
NC_003282.8	RefSeq	mRNA	4581435	4590070	.	+	.	ID=NM_001380199.1;geneID=177223;gene_name=F28E10.1
NC_003282.8	RefSeq	exon	4581435	4581458	.	+	.	Parent=NM_001380199.1
NC_003282.8	RefSeq	exon	4581903	4582078	.	+	.	Parent=NM_001380199.1
NC_003282.8	RefSeq	exon	4582134	4583632	.	+	.	Parent=NM_001380199.1
NC_003282.8	RefSeq	exon	4584450	4585122	.	+	.	Parent=NM_001380199.1
NC_003282.8	RefSeq	exon	4585317	4585374	.	+	.	Parent=NM_001380199.1
NC_003282.8	RefSeq	exon	4585679	4585749	.	+	.	Parent=NM_001380199.1
NC_003282.8	RefSeq	exon	4585808	4585983	.	+	.	Parent=NM_001380199.1
NC_003282.8	RefSeq	exon	4586300	4586372	.	+	.	Parent=NM_001380199.1
NC_003282.8	RefSeq	exon	4587382	4587504	.	+	.	Parent=NM_001380199.1
NC_003282.8	RefSeq	exon	4588803	4588844	.	+	.	Parent=NM_001380199.1
NC_003282.8	RefSeq	exon	4588893	4588998	.	+	.	Parent=NM_001380199.1
NC_003282.8	RefSeq	exon	4589942	4590070	.	+	.	Parent=NM_001380199.1
NC_003282.8	RefSeq	CDS	4581435	4581458	.	+	0	Parent=NM_001380199.1
NC_003282.8	RefSeq	CDS	4581903	4582078	.	+	0	Parent=NM_001380199.1
NC_003282.8	RefSeq	CDS	4582134	4583632	.	+	1	Parent=NM_001380199.1
NC_003282.8	RefSeq	CDS	4584450	4585122	.	+	2	Parent=NM_001380199.1
NC_003282.8	RefSeq	CDS	4585317	4585374	.	+	1	Parent=NM_001380199.1
NC_003282.8	RefSeq	CDS	4585679	4585749	.	+	0	Parent=NM_001380199.1
NC_003282.8	RefSeq	CDS	4585808	4585983	.	+	1	Parent=NM_001380199.1
NC_003282.8	RefSeq	CDS	4586300	4586372	.	+	2	Parent=NM_001380199.1
NC_003282.8	RefSeq	CDS	4587382	4587504	.	+	1	Parent=NM_001380199.1
NC_003282.8	RefSeq	CDS	4588803	4588844	.	+	1	Parent=NM_001380199.1
NC_003282.8	RefSeq	CDS	4588893	4588998	.	+	1	Parent=NM_001380199.1
NC_003282.8	RefSeq	CDS	4589942	4590070	.	+	0	Parent=NM_001380199.1
NC_003282.8	RefSeq	mRNA	4587392	4590070	.	+	.	ID=NM_001380200.1;geneID=177223;gene_name=F28E10.1
NC_003282.8	RefSeq	exon	4587392	4587504	.	+	.	Parent=NM_001380200.1
NC_003282.8	RefSeq	exon	4588803	4588844	.	+	.	Parent=NM_001380200.1
NC_003282.8	RefSeq	exon	4588893	4588998	.	+	.	Parent=NM_001380200.1
NC_003282.8	RefSeq	exon	4589942	4590070	.	+	.	Parent=NM_001380200.1
NC_003282.8	RefSeq	CDS	4587392	4587504	.	+	0	Parent=NM_001380200.1
NC_003282.8	RefSeq	CDS	4588803	4588844	.	+	1	Parent=NM_001380200.1
NC_003282.8	RefSeq	CDS	4588893	4588998	.	+	1	Parent=NM_001380200.1
NC_003282.8	RefSeq	CDS	4589942	4590070	.	+	0	Parent=NM_001380200.1
NC_003282.8	RefSeq	mRNA	4588703	4590070	.	+	.	ID=NM_001268335.4;geneID=177223;gene_name=F28E10.1
NC_003282.8	RefSeq	exon	4588703	4588746	.	+	.	Parent=NM_001268335.4
NC_003282.8	RefSeq	exon	4588803	4588844	.	+	.	Parent=NM_001268335.4
NC_003282.8	RefSeq	exon	4588893	4588998	.	+	.	Parent=NM_001268335.4
NC_003282.8	RefSeq	exon	4589942	4590070	.	+	.	Parent=NM_001268335.4
NC_003282.8	RefSeq	CDS	4588703	4588746	.	+	0	Parent=NM_001268335.4
NC_003282.8	RefSeq	CDS	4588803	4588844	.	+	1	Parent=NM_001268335.4
NC_003282.8	RefSeq	CDS	4588893	4588998	.	+	1	Parent=NM_001268335.4
NC_003282.8	RefSeq	CDS	4589942	4590070	.	+	0	Parent=NM_001268335.4
NC_003282.8	RefSeq	mRNA	4589945	4590070	.	+	.	ID=NM_001380201.1;geneID=177223;gene_name=F28E10.1
NC_003282.8	RefSeq	exon	4589945	4590070	.	+	.	Parent=NM_001380201.1
NC_003282.8	RefSeq	CDS	4589945	4590070	.	+	0	Parent=NM_001380201.1
NC_003282.8	RefSeq	mRNA	4591013	4592756	.	+	.	ID=rna-CELE_F28E10.16;geneID=24104502;gene_name=F28E10.16
NC_003282.8	RefSeq	exon	4591013	4591060	.	+	.	Parent=rna-CELE_F28E10.16
NC_003282.8	RefSeq	exon	4591105	4591181	.	+	.	Parent=rna-CELE_F28E10.16
NC_003282.8	RefSeq	exon	4591381	4591631	.	+	.	Parent=rna-CELE_F28E10.16
NC_003282.8	RefSeq	exon	4591730	4592056	.	+	.	Parent=rna-CELE_F28E10.16
NC_003282.8	RefSeq	exon	4592241	4592512	.	+	.	Parent=rna-CELE_F28E10.16
NC_003282.8	RefSeq	exon	4592610	4592756	.	+	.	Parent=rna-CELE_F28E10.16
NC_003282.8	RefSeq	CDS	4591013	4591060	.	+	0	Parent=rna-CELE_F28E10.16
NC_003282.8	RefSeq	CDS	4591105	4591181	.	+	0	Parent=rna-CELE_F28E10.16
NC_003282.8	RefSeq	CDS	4591381	4591631	.	+	1	Parent=rna-CELE_F28E10.16
NC_003282.8	RefSeq	CDS	4591730	4592056	.	+	2	Parent=rna-CELE_F28E10.16
NC_003282.8	RefSeq	CDS	4592241	4592512	.	+	2	Parent=rna-CELE_F28E10.16
NC_003282.8	RefSeq	CDS	4592610	4592756	.	+	0	Parent=rna-CELE_F28E10.16
NC_003282.8	RefSeq	mRNA	4594132	4596678	.	+	.	ID=rna-CELE_F28E10.5;geneID=184681;gene_name=F28E10.5
NC_003282.8	RefSeq	exon	4594132	4594278	.	+	.	Parent=rna-CELE_F28E10.5
NC_003282.8	RefSeq	exon	4594430	4595179	.	+	.	Parent=rna-CELE_F28E10.5
NC_003282.8	RefSeq	exon	4595266	4595526	.	+	.	Parent=rna-CELE_F28E10.5
NC_003282.8	RefSeq	exon	4595871	4595967	.	+	.	Parent=rna-CELE_F28E10.5
NC_003282.8	RefSeq	exon	4596012	4596107	.	+	.	Parent=rna-CELE_F28E10.5
NC_003282.8	RefSeq	exon	4596167	4596298	.	+	.	Parent=rna-CELE_F28E10.5
NC_003282.8	RefSeq	exon	4596346	4596418	.	+	.	Parent=rna-CELE_F28E10.5
NC_003282.8	RefSeq	exon	4596501	4596678	.	+	.	Parent=rna-CELE_F28E10.5
NC_003282.8	RefSeq	CDS	4594132	4594278	.	+	0	Parent=rna-CELE_F28E10.5
NC_003282.8	RefSeq	CDS	4594430	4595179	.	+	0	Parent=rna-CELE_F28E10.5
NC_003282.8	RefSeq	CDS	4595266	4595526	.	+	0	Parent=rna-CELE_F28E10.5
NC_003282.8	RefSeq	CDS	4595871	4595967	.	+	0	Parent=rna-CELE_F28E10.5
NC_003282.8	RefSeq	CDS	4596012	4596107	.	+	2	Parent=rna-CELE_F28E10.5
NC_003282.8	RefSeq	CDS	4596167	4596298	.	+	2	Parent=rna-CELE_F28E10.5
NC_003282.8	RefSeq	CDS	4596346	4596418	.	+	2	Parent=rna-CELE_F28E10.5
NC_003282.8	RefSeq	CDS	4596501	4596678	.	+	1	Parent=rna-CELE_F28E10.5
NC_003282.8	RefSeq	mRNA	4597124	4599219	.	+	.	ID=NM_068193.5;geneID=184679;gene_name=F19C7.3
NC_003282.8	RefSeq	exon	4597124	4597291	.	+	.	Parent=NM_068193.5
NC_003282.8	RefSeq	exon	4597336	4597412	.	+	.	Parent=NM_068193.5
NC_003282.8	RefSeq	exon	4597610	4597861	.	+	.	Parent=NM_068193.5
NC_003282.8	RefSeq	exon	4597959	4598280	.	+	.	Parent=NM_068193.5
NC_003282.8	RefSeq	exon	4598490	4598761	.	+	.	Parent=NM_068193.5
NC_003282.8	RefSeq	exon	4598858	4599219	.	+	.	Parent=NM_068193.5
NC_003282.8	RefSeq	CDS	4597244	4597291	.	+	0	Parent=NM_068193.5
NC_003282.8	RefSeq	CDS	4597336	4597412	.	+	0	Parent=NM_068193.5
NC_003282.8	RefSeq	CDS	4597610	4597861	.	+	1	Parent=NM_068193.5
NC_003282.8	RefSeq	CDS	4597959	4598280	.	+	1	Parent=NM_068193.5
NC_003282.8	RefSeq	CDS	4598490	4598761	.	+	0	Parent=NM_068193.5
NC_003282.8	RefSeq	CDS	4598858	4598984	.	+	1	Parent=NM_068193.5
NC_003282.8	RefSeq	mRNA	4599954	4602778	.	+	.	ID=NM_068194.8;geneID=184678;gene_name=F19C7.2
NC_003282.8	RefSeq	exon	4599954	4600167	.	+	.	Parent=NM_068194.8
NC_003282.8	RefSeq	exon	4600439	4601022	.	+	.	Parent=NM_068194.8
NC_003282.8	RefSeq	exon	4601225	4601333	.	+	.	Parent=NM_068194.8
NC_003282.8	RefSeq	exon	4601379	4601474	.	+	.	Parent=NM_068194.8
NC_003282.8	RefSeq	exon	4601520	4601631	.	+	.	Parent=NM_068194.8
NC_003282.8	RefSeq	exon	4601687	4601789	.	+	.	Parent=NM_068194.8
NC_003282.8	RefSeq	exon	4602270	4602613	.	+	.	Parent=NM_068194.8
NC_003282.8	RefSeq	exon	4602662	4602778	.	+	.	Parent=NM_068194.8
NC_003282.8	RefSeq	CDS	4599955	4600167	.	+	0	Parent=NM_068194.8
NC_003282.8	RefSeq	CDS	4600439	4601022	.	+	0	Parent=NM_068194.8
NC_003282.8	RefSeq	CDS	4601225	4601333	.	+	1	Parent=NM_068194.8
NC_003282.8	RefSeq	CDS	4601379	4601474	.	+	0	Parent=NM_068194.8
NC_003282.8	RefSeq	CDS	4601520	4601631	.	+	0	Parent=NM_068194.8
NC_003282.8	RefSeq	CDS	4601687	4601789	.	+	2	Parent=NM_068194.8
NC_003282.8	RefSeq	CDS	4602270	4602613	.	+	1	Parent=NM_068194.8
NC_003282.8	RefSeq	CDS	4602662	4602723	.	+	2	Parent=NM_068194.8
NC_003282.8	RefSeq	mRNA	4602865	4605672	.	+	.	ID=NM_068195.4;geneID=184680;gene_name=F19C7.4
NC_003282.8	RefSeq	exon	4602865	4602931	.	+	.	Parent=NM_068195.4
NC_003282.8	RefSeq	exon	4603106	4603319	.	+	.	Parent=NM_068195.4
NC_003282.8	RefSeq	exon	4603536	4604119	.	+	.	Parent=NM_068195.4
NC_003282.8	RefSeq	exon	4604346	4604454	.	+	.	Parent=NM_068195.4
NC_003282.8	RefSeq	exon	4604504	4604599	.	+	.	Parent=NM_068195.4
NC_003282.8	RefSeq	exon	4604644	4604755	.	+	.	Parent=NM_068195.4
NC_003282.8	RefSeq	exon	4604807	4604909	.	+	.	Parent=NM_068195.4
NC_003282.8	RefSeq	exon	4604967	4605313	.	+	.	Parent=NM_068195.4
NC_003282.8	RefSeq	exon	4605550	4605672	.	+	.	Parent=NM_068195.4
NC_003282.8	RefSeq	CDS	4603107	4603319	.	+	0	Parent=NM_068195.4
NC_003282.8	RefSeq	CDS	4603536	4604119	.	+	0	Parent=NM_068195.4
NC_003282.8	RefSeq	CDS	4604346	4604454	.	+	1	Parent=NM_068195.4
NC_003282.8	RefSeq	CDS	4604504	4604599	.	+	0	Parent=NM_068195.4
NC_003282.8	RefSeq	CDS	4604644	4604755	.	+	0	Parent=NM_068195.4
NC_003282.8	RefSeq	CDS	4604807	4604909	.	+	2	Parent=NM_068195.4
NC_003282.8	RefSeq	CDS	4604967	4605313	.	+	1	Parent=NM_068195.4
NC_003282.8	RefSeq	CDS	4605550	4605614	.	+	2	Parent=NM_068195.4
NC_003282.8	RefSeq	mRNA	4605786	4608217	.	+	.	ID=NM_068196.9;geneID=177224;gene_name=nspg-10
NC_003282.8	RefSeq	exon	4605786	4605914	.	+	.	Parent=NM_068196.9
NC_003282.8	RefSeq	exon	4605967	4606066	.	+	.	Parent=NM_068196.9
NC_003282.8	RefSeq	exon	4606833	4606931	.	+	.	Parent=NM_068196.9
NC_003282.8	RefSeq	exon	4606981	4607138	.	+	.	Parent=NM_068196.9
NC_003282.8	RefSeq	exon	4607190	4607386	.	+	.	Parent=NM_068196.9
NC_003282.8	RefSeq	exon	4607434	4607521	.	+	.	Parent=NM_068196.9
NC_003282.8	RefSeq	exon	4607902	4607967	.	+	.	Parent=NM_068196.9
NC_003282.8	RefSeq	exon	4608023	4608217	.	+	.	Parent=NM_068196.9
NC_003282.8	RefSeq	CDS	4605890	4605914	.	+	0	Parent=NM_068196.9
NC_003282.8	RefSeq	CDS	4605967	4606066	.	+	2	Parent=NM_068196.9
NC_003282.8	RefSeq	CDS	4606833	4606931	.	+	1	Parent=NM_068196.9
NC_003282.8	RefSeq	CDS	4606981	4607138	.	+	1	Parent=NM_068196.9
NC_003282.8	RefSeq	CDS	4607190	4607386	.	+	2	Parent=NM_068196.9
NC_003282.8	RefSeq	CDS	4607434	4607521	.	+	0	Parent=NM_068196.9
NC_003282.8	RefSeq	CDS	4607902	4607967	.	+	2	Parent=NM_068196.9
NC_003282.8	RefSeq	CDS	4608023	4608090	.	+	2	Parent=NM_068196.9
NC_003282.8	RefSeq	mRNA	4608201	4609668	.	-	.	ID=NM_068197.8;geneID=177225;gene_name=col-110
NC_003282.8	RefSeq	exon	4608201	4608354	.	-	.	Parent=NM_068197.8
NC_003282.8	RefSeq	exon	4608470	4609046	.	-	.	Parent=NM_068197.8
NC_003282.8	RefSeq	exon	4609098	4609218	.	-	.	Parent=NM_068197.8
NC_003282.8	RefSeq	exon	4609503	4609668	.	-	.	Parent=NM_068197.8
NC_003282.8	RefSeq	CDS	4608294	4608354	.	-	1	Parent=NM_068197.8
NC_003282.8	RefSeq	CDS	4608470	4609046	.	-	2	Parent=NM_068197.8
NC_003282.8	RefSeq	CDS	4609098	4609218	.	-	0	Parent=NM_068197.8
NC_003282.8	RefSeq	CDS	4609503	4609658	.	-	0	Parent=NM_068197.8
NC_003282.8	RefSeq	mRNA	4610575	4638095	.	-	.	ID=NM_001307401.3;geneID=177226;gene_name=F19C7.8
NC_003282.8	RefSeq	exon	4610575	4611005	.	-	.	Parent=NM_001307401.3
NC_003282.8	RefSeq	exon	4611991	4612114	.	-	.	Parent=NM_001307401.3
NC_003282.8	RefSeq	exon	4612159	4612291	.	-	.	Parent=NM_001307401.3
NC_003282.8	RefSeq	exon	4612337	4612462	.	-	.	Parent=NM_001307401.3
NC_003282.8	RefSeq	exon	4613150	4613263	.	-	.	Parent=NM_001307401.3
NC_003282.8	RefSeq	exon	4617230	4617305	.	-	.	Parent=NM_001307401.3
NC_003282.8	RefSeq	exon	4617388	4617515	.	-	.	Parent=NM_001307401.3
NC_003282.8	RefSeq	exon	4623629	4623674	.	-	.	Parent=NM_001307401.3
NC_003282.8	RefSeq	exon	4626327	4626487	.	-	.	Parent=NM_001307401.3
NC_003282.8	RefSeq	exon	4637792	4638095	.	-	.	Parent=NM_001307401.3
NC_003282.8	RefSeq	CDS	4610901	4611005	.	-	0	Parent=NM_001307401.3
NC_003282.8	RefSeq	CDS	4611991	4612114	.	-	1	Parent=NM_001307401.3
NC_003282.8	RefSeq	CDS	4612159	4612291	.	-	2	Parent=NM_001307401.3
NC_003282.8	RefSeq	CDS	4612337	4612462	.	-	2	Parent=NM_001307401.3
NC_003282.8	RefSeq	CDS	4613150	4613263	.	-	2	Parent=NM_001307401.3
NC_003282.8	RefSeq	CDS	4617230	4617305	.	-	0	Parent=NM_001307401.3
NC_003282.8	RefSeq	CDS	4617388	4617515	.	-	2	Parent=NM_001307401.3
NC_003282.8	RefSeq	CDS	4623629	4623674	.	-	0	Parent=NM_001307401.3
NC_003282.8	RefSeq	CDS	4626327	4626487	.	-	2	Parent=NM_001307401.3
NC_003282.8	RefSeq	CDS	4637792	4638095	.	-	0	Parent=NM_001307401.3
NC_003282.8	RefSeq	mRNA	4610576	4624118	.	-	.	ID=NM_171322.2;geneID=177226;gene_name=F19C7.8
NC_003282.8	RefSeq	exon	4610576	4611005	.	-	.	Parent=NM_171322.2
NC_003282.8	RefSeq	exon	4611991	4612114	.	-	.	Parent=NM_171322.2
NC_003282.8	RefSeq	exon	4612159	4612291	.	-	.	Parent=NM_171322.2
NC_003282.8	RefSeq	exon	4612337	4612462	.	-	.	Parent=NM_171322.2
NC_003282.8	RefSeq	exon	4613150	4613263	.	-	.	Parent=NM_171322.2
NC_003282.8	RefSeq	exon	4617230	4617305	.	-	.	Parent=NM_171322.2
NC_003282.8	RefSeq	exon	4617388	4617515	.	-	.	Parent=NM_171322.2
NC_003282.8	RefSeq	exon	4623629	4624118	.	-	.	Parent=NM_171322.2
NC_003282.8	RefSeq	CDS	4610901	4611005	.	-	0	Parent=NM_171322.2
NC_003282.8	RefSeq	CDS	4611991	4612114	.	-	1	Parent=NM_171322.2
NC_003282.8	RefSeq	CDS	4612159	4612291	.	-	2	Parent=NM_171322.2
NC_003282.8	RefSeq	CDS	4612337	4612462	.	-	2	Parent=NM_171322.2
NC_003282.8	RefSeq	CDS	4613150	4613263	.	-	2	Parent=NM_171322.2
NC_003282.8	RefSeq	CDS	4617230	4617305	.	-	0	Parent=NM_171322.2
NC_003282.8	RefSeq	CDS	4617388	4617515	.	-	2	Parent=NM_171322.2
NC_003282.8	RefSeq	CDS	4623629	4624118	.	-	0	Parent=NM_171322.2
NC_003282.8	RefSeq	mRNA	4610901	4613219	.	-	.	ID=NM_001380202.1;geneID=177226;gene_name=F19C7.8
NC_003282.8	RefSeq	exon	4610901	4611005	.	-	.	Parent=NM_001380202.1
NC_003282.8	RefSeq	exon	4611991	4612114	.	-	.	Parent=NM_001380202.1
NC_003282.8	RefSeq	exon	4612159	4612291	.	-	.	Parent=NM_001380202.1
NC_003282.8	RefSeq	exon	4612337	4612462	.	-	.	Parent=NM_001380202.1
NC_003282.8	RefSeq	exon	4613150	4613219	.	-	.	Parent=NM_001380202.1
NC_003282.8	RefSeq	CDS	4610901	4611005	.	-	0	Parent=NM_001380202.1
NC_003282.8	RefSeq	CDS	4611991	4612114	.	-	1	Parent=NM_001380202.1
NC_003282.8	RefSeq	CDS	4612159	4612291	.	-	2	Parent=NM_001380202.1
NC_003282.8	RefSeq	CDS	4612337	4612462	.	-	2	Parent=NM_001380202.1
NC_003282.8	RefSeq	CDS	4613150	4613219	.	-	0	Parent=NM_001380202.1
NC_003282.8	RefSeq	mRNA	4610901	4618771	.	-	.	ID=NM_171323.8;geneID=177226;gene_name=F19C7.8
NC_003282.8	RefSeq	exon	4610901	4611005	.	-	.	Parent=NM_171323.8
NC_003282.8	RefSeq	exon	4611991	4612114	.	-	.	Parent=NM_171323.8
NC_003282.8	RefSeq	exon	4612159	4612291	.	-	.	Parent=NM_171323.8
NC_003282.8	RefSeq	exon	4612337	4612462	.	-	.	Parent=NM_171323.8
NC_003282.8	RefSeq	exon	4613150	4613263	.	-	.	Parent=NM_171323.8
NC_003282.8	RefSeq	exon	4617230	4617305	.	-	.	Parent=NM_171323.8
NC_003282.8	RefSeq	exon	4617388	4617515	.	-	.	Parent=NM_171323.8
NC_003282.8	RefSeq	exon	4618693	4618771	.	-	.	Parent=NM_171323.8
NC_003282.8	RefSeq	CDS	4610901	4611005	.	-	0	Parent=NM_171323.8
NC_003282.8	RefSeq	CDS	4611991	4612114	.	-	1	Parent=NM_171323.8
NC_003282.8	RefSeq	CDS	4612159	4612291	.	-	2	Parent=NM_171323.8
NC_003282.8	RefSeq	CDS	4612337	4612462	.	-	2	Parent=NM_171323.8
NC_003282.8	RefSeq	CDS	4613150	4613263	.	-	2	Parent=NM_171323.8
NC_003282.8	RefSeq	CDS	4617230	4617305	.	-	0	Parent=NM_171323.8
NC_003282.8	RefSeq	CDS	4617388	4617515	.	-	2	Parent=NM_171323.8
NC_003282.8	RefSeq	CDS	4618693	4618771	.	-	0	Parent=NM_171323.8
NC_003282.8	RefSeq	mRNA	4610901	4626461	.	-	.	ID=NM_001307400.3;geneID=177226;gene_name=F19C7.8
NC_003282.8	RefSeq	exon	4610901	4611005	.	-	.	Parent=NM_001307400.3
NC_003282.8	RefSeq	exon	4611991	4612114	.	-	.	Parent=NM_001307400.3
NC_003282.8	RefSeq	exon	4612159	4612291	.	-	.	Parent=NM_001307400.3
NC_003282.8	RefSeq	exon	4612337	4612462	.	-	.	Parent=NM_001307400.3
NC_003282.8	RefSeq	exon	4613150	4613263	.	-	.	Parent=NM_001307400.3
NC_003282.8	RefSeq	exon	4617230	4617305	.	-	.	Parent=NM_001307400.3
NC_003282.8	RefSeq	exon	4617388	4617515	.	-	.	Parent=NM_001307400.3
NC_003282.8	RefSeq	exon	4623629	4623674	.	-	.	Parent=NM_001307400.3
NC_003282.8	RefSeq	exon	4626327	4626461	.	-	.	Parent=NM_001307400.3
NC_003282.8	RefSeq	CDS	4610901	4611005	.	-	0	Parent=NM_001307400.3
NC_003282.8	RefSeq	CDS	4611991	4612114	.	-	1	Parent=NM_001307400.3
NC_003282.8	RefSeq	CDS	4612159	4612291	.	-	2	Parent=NM_001307400.3
NC_003282.8	RefSeq	CDS	4612337	4612462	.	-	2	Parent=NM_001307400.3
NC_003282.8	RefSeq	CDS	4613150	4613263	.	-	2	Parent=NM_001307400.3
NC_003282.8	RefSeq	CDS	4617230	4617305	.	-	0	Parent=NM_001307400.3
NC_003282.8	RefSeq	CDS	4617388	4617515	.	-	2	Parent=NM_001307400.3
NC_003282.8	RefSeq	CDS	4623629	4623674	.	-	0	Parent=NM_001307400.3
NC_003282.8	RefSeq	CDS	4626327	4626461	.	-	0	Parent=NM_001307400.3
NC_003282.8	RefSeq	transcript	4630304	4630324	.	+	.	ID=NR_053124.1;geneID=13192985;gene_name=21ur-9960
NC_003282.8	RefSeq	exon	4630304	4630324	.	+	.	Parent=NR_053124.1
NC_003282.8	RefSeq	mRNA	4633693	4634480	.	+	.	ID=NM_068200.5;geneID=187895;gene_name=R105.1
NC_003282.8	RefSeq	exon	4633693	4633969	.	+	.	Parent=NM_068200.5
NC_003282.8	RefSeq	exon	4634016	4634234	.	+	.	Parent=NM_068200.5
NC_003282.8	RefSeq	exon	4634278	4634480	.	+	.	Parent=NM_068200.5
NC_003282.8	RefSeq	CDS	4633765	4633969	.	+	0	Parent=NM_068200.5
NC_003282.8	RefSeq	CDS	4634016	4634234	.	+	2	Parent=NM_068200.5
NC_003282.8	RefSeq	CDS	4634278	4634411	.	+	2	Parent=NM_068200.5
NC_003282.8	RefSeq	mRNA	4635451	4635961	.	+	.	ID=rna-CELE_R105.4;geneID=24104799;gene_name=R105.4
NC_003282.8	RefSeq	exon	4635451	4635523	.	+	.	Parent=rna-CELE_R105.4
NC_003282.8	RefSeq	exon	4635570	4635782	.	+	.	Parent=rna-CELE_R105.4
NC_003282.8	RefSeq	exon	4635828	4635961	.	+	.	Parent=rna-CELE_R105.4
NC_003282.8	RefSeq	CDS	4635451	4635523	.	+	0	Parent=rna-CELE_R105.4
NC_003282.8	RefSeq	CDS	4635570	4635782	.	+	2	Parent=rna-CELE_R105.4
NC_003282.8	RefSeq	CDS	4635828	4635961	.	+	2	Parent=rna-CELE_R105.4
NC_003282.8	RefSeq	mRNA	4636301	4636970	.	+	.	ID=NM_001307299.2;geneID=24104800;gene_name=R105.5
NC_003282.8	RefSeq	exon	4636301	4636533	.	+	.	Parent=NM_001307299.2
NC_003282.8	RefSeq	exon	4636580	4636789	.	+	.	Parent=NM_001307299.2
NC_003282.8	RefSeq	exon	4636834	4636970	.	+	.	Parent=NM_001307299.2
NC_003282.8	RefSeq	CDS	4636329	4636533	.	+	0	Parent=NM_001307299.2
NC_003282.8	RefSeq	CDS	4636580	4636789	.	+	2	Parent=NM_001307299.2
NC_003282.8	RefSeq	CDS	4636834	4636970	.	+	2	Parent=NM_001307299.2
NC_003282.8	RefSeq	mRNA	4647685	4649746	.	+	.	ID=NM_068201.7;geneID=177227;gene_name=F29B9.8
NC_003282.8	RefSeq	exon	4647685	4647836	.	+	.	Parent=NM_068201.7
NC_003282.8	RefSeq	exon	4648023	4648236	.	+	.	Parent=NM_068201.7
NC_003282.8	RefSeq	exon	4648293	4648358	.	+	.	Parent=NM_068201.7
NC_003282.8	RefSeq	exon	4648413	4648472	.	+	.	Parent=NM_068201.7
NC_003282.8	RefSeq	exon	4648521	4648661	.	+	.	Parent=NM_068201.7
NC_003282.8	RefSeq	exon	4648890	4649052	.	+	.	Parent=NM_068201.7
NC_003282.8	RefSeq	exon	4649101	4649239	.	+	.	Parent=NM_068201.7
NC_003282.8	RefSeq	exon	4649285	4649746	.	+	.	Parent=NM_068201.7
NC_003282.8	RefSeq	CDS	4647686	4647836	.	+	0	Parent=NM_068201.7
NC_003282.8	RefSeq	CDS	4648023	4648236	.	+	2	Parent=NM_068201.7
NC_003282.8	RefSeq	CDS	4648293	4648358	.	+	1	Parent=NM_068201.7
NC_003282.8	RefSeq	CDS	4648413	4648472	.	+	1	Parent=NM_068201.7
NC_003282.8	RefSeq	CDS	4648521	4648661	.	+	1	Parent=NM_068201.7
NC_003282.8	RefSeq	CDS	4648890	4649052	.	+	1	Parent=NM_068201.7
NC_003282.8	RefSeq	CDS	4649101	4649239	.	+	0	Parent=NM_068201.7
NC_003282.8	RefSeq	CDS	4649285	4649496	.	+	2	Parent=NM_068201.7
NC_003282.8	RefSeq	mRNA	4649760	4650654	.	+	.	ID=NM_068202.4;geneID=185108;gene_name=F29B9.7
NC_003282.8	RefSeq	exon	4649760	4649804	.	+	.	Parent=NM_068202.4
NC_003282.8	RefSeq	exon	4649854	4650000	.	+	.	Parent=NM_068202.4
NC_003282.8	RefSeq	exon	4650067	4650144	.	+	.	Parent=NM_068202.4
NC_003282.8	RefSeq	exon	4650194	4650277	.	+	.	Parent=NM_068202.4
NC_003282.8	RefSeq	exon	4650379	4650492	.	+	.	Parent=NM_068202.4
NC_003282.8	RefSeq	exon	4650540	4650654	.	+	.	Parent=NM_068202.4
NC_003282.8	RefSeq	CDS	4649764	4649804	.	+	0	Parent=NM_068202.4
NC_003282.8	RefSeq	CDS	4649854	4650000	.	+	1	Parent=NM_068202.4
NC_003282.8	RefSeq	CDS	4650067	4650144	.	+	1	Parent=NM_068202.4
NC_003282.8	RefSeq	CDS	4650194	4650277	.	+	1	Parent=NM_068202.4
NC_003282.8	RefSeq	CDS	4650379	4650492	.	+	1	Parent=NM_068202.4
NC_003282.8	RefSeq	CDS	4650540	4650603	.	+	1	Parent=NM_068202.4
NC_003282.8	RefSeq	mRNA	4651044	4652447	.	+	.	ID=NM_001027987.7;geneID=3565767;gene_name=ubc-9
NC_003282.8	RefSeq	exon	4651044	4651112	.	+	.	Parent=NM_001027987.7
NC_003282.8	RefSeq	exon	4651238	4651360	.	+	.	Parent=NM_001027987.7
NC_003282.8	RefSeq	exon	4651495	4651585	.	+	.	Parent=NM_001027987.7
NC_003282.8	RefSeq	exon	4651631	4651784	.	+	.	Parent=NM_001027987.7
NC_003282.8	RefSeq	exon	4651841	4652447	.	+	.	Parent=NM_001027987.7
NC_003282.8	RefSeq	CDS	4651059	4651112	.	+	0	Parent=NM_001027987.7
NC_003282.8	RefSeq	CDS	4651238	4651360	.	+	0	Parent=NM_001027987.7
NC_003282.8	RefSeq	CDS	4651495	4651585	.	+	0	Parent=NM_001027987.7
NC_003282.8	RefSeq	CDS	4651631	4651784	.	+	2	Parent=NM_001027987.7
NC_003282.8	RefSeq	CDS	4651841	4651919	.	+	1	Parent=NM_001027987.7
NC_003282.8	RefSeq	mRNA	4652415	4653168	.	+	.	ID=NM_001392300.1;geneID=177228;gene_name=F29B9.5
NC_003282.8	RefSeq	exon	4652415	4652539	.	+	.	Parent=NM_001392300.1
NC_003282.8	RefSeq	exon	4652589	4652654	.	+	.	Parent=NM_001392300.1
NC_003282.8	RefSeq	exon	4652709	4652854	.	+	.	Parent=NM_001392300.1
NC_003282.8	RefSeq	exon	4652909	4653168	.	+	.	Parent=NM_001392300.1
NC_003282.8	RefSeq	CDS	4652459	4652539	.	+	0	Parent=NM_001392300.1
NC_003282.8	RefSeq	CDS	4652589	4652654	.	+	0	Parent=NM_001392300.1
NC_003282.8	RefSeq	CDS	4652709	4652854	.	+	0	Parent=NM_001392300.1
NC_003282.8	RefSeq	CDS	4652909	4653071	.	+	1	Parent=NM_001392300.1
NC_003282.8	RefSeq	mRNA	4653293	4655714	.	+	.	ID=NM_001307453.3;geneID=177229;gene_name=psr-1
NC_003282.8	RefSeq	exon	4653293	4653331	.	+	.	Parent=NM_001307453.3
NC_003282.8	RefSeq	exon	4653385	4653551	.	+	.	Parent=NM_001307453.3
NC_003282.8	RefSeq	exon	4653607	4653727	.	+	.	Parent=NM_001307453.3
NC_003282.8	RefSeq	exon	4654235	4654387	.	+	.	Parent=NM_001307453.3
NC_003282.8	RefSeq	exon	4654765	4655291	.	+	.	Parent=NM_001307453.3
NC_003282.8	RefSeq	exon	4655471	4655714	.	+	.	Parent=NM_001307453.3
NC_003282.8	RefSeq	CDS	4653293	4653331	.	+	0	Parent=NM_001307453.3
NC_003282.8	RefSeq	CDS	4653385	4653551	.	+	0	Parent=NM_001307453.3
NC_003282.8	RefSeq	CDS	4653607	4653727	.	+	1	Parent=NM_001307453.3
NC_003282.8	RefSeq	CDS	4654235	4654387	.	+	0	Parent=NM_001307453.3
NC_003282.8	RefSeq	CDS	4654765	4655291	.	+	0	Parent=NM_001307453.3
NC_003282.8	RefSeq	CDS	4655471	4655714	.	+	1	Parent=NM_001307453.3
NC_003282.8	RefSeq	mRNA	4653385	4655848	.	+	.	ID=NM_001392301.1;geneID=177229;gene_name=psr-1
NC_003282.8	RefSeq	exon	4653385	4653551	.	+	.	Parent=NM_001392301.1
NC_003282.8	RefSeq	exon	4653607	4653727	.	+	.	Parent=NM_001392301.1
NC_003282.8	RefSeq	exon	4654235	4654387	.	+	.	Parent=NM_001392301.1
NC_003282.8	RefSeq	exon	4654765	4655291	.	+	.	Parent=NM_001392301.1
NC_003282.8	RefSeq	exon	4655471	4655848	.	+	.	Parent=NM_001392301.1
NC_003282.8	RefSeq	CDS	4653394	4653551	.	+	0	Parent=NM_001392301.1
NC_003282.8	RefSeq	CDS	4653607	4653727	.	+	1	Parent=NM_001392301.1
NC_003282.8	RefSeq	CDS	4654235	4654387	.	+	0	Parent=NM_001392301.1
NC_003282.8	RefSeq	CDS	4654765	4655291	.	+	0	Parent=NM_001392301.1
NC_003282.8	RefSeq	CDS	4655471	4655714	.	+	1	Parent=NM_001392301.1
NC_003282.8	RefSeq	mRNA	4654304	4655714	.	+	.	ID=NM_001047476.5;geneID=177229;gene_name=psr-1
NC_003282.8	RefSeq	exon	4654304	4654387	.	+	.	Parent=NM_001047476.5
NC_003282.8	RefSeq	exon	4654765	4655291	.	+	.	Parent=NM_001047476.5
NC_003282.8	RefSeq	exon	4655471	4655714	.	+	.	Parent=NM_001047476.5
NC_003282.8	RefSeq	CDS	4654304	4654387	.	+	0	Parent=NM_001047476.5
NC_003282.8	RefSeq	CDS	4654765	4655291	.	+	0	Parent=NM_001047476.5
NC_003282.8	RefSeq	CDS	4655471	4655714	.	+	1	Parent=NM_001047476.5
NC_003282.8	RefSeq	mRNA	4655791	4657974	.	-	.	ID=NM_068206.7;geneID=177230;gene_name=col-111
NC_003282.8	RefSeq	exon	4655791	4656383	.	-	.	Parent=NM_068206.7
NC_003282.8	RefSeq	exon	4656453	4656623	.	-	.	Parent=NM_068206.7
NC_003282.8	RefSeq	exon	4657314	4657974	.	-	.	Parent=NM_068206.7
NC_003282.8	RefSeq	CDS	4655830	4656383	.	-	2	Parent=NM_068206.7
NC_003282.8	RefSeq	CDS	4656453	4656623	.	-	2	Parent=NM_068206.7
NC_003282.8	RefSeq	CDS	4657314	4657587	.	-	0	Parent=NM_068206.7
NC_003282.8	RefSeq	mRNA	4655830	4656564	.	-	.	ID=NM_001392302.1;geneID=177230;gene_name=col-111
NC_003282.8	RefSeq	exon	4655830	4656383	.	-	.	Parent=NM_001392302.1
NC_003282.8	RefSeq	exon	4656453	4656564	.	-	.	Parent=NM_001392302.1
NC_003282.8	RefSeq	CDS	4655830	4656383	.	-	2	Parent=NM_001392302.1
NC_003282.8	RefSeq	CDS	4656453	4656564	.	-	0	Parent=NM_001392302.1
NC_003282.8	RefSeq	mRNA	4659049	4659517	.	-	.	ID=NM_068207.5;geneID=185109;gene_name=mrps-21
NC_003282.8	RefSeq	exon	4659049	4659312	.	-	.	Parent=NM_068207.5
NC_003282.8	RefSeq	exon	4659366	4659517	.	-	.	Parent=NM_068207.5
NC_003282.8	RefSeq	CDS	4659123	4659312	.	-	1	Parent=NM_068207.5
NC_003282.8	RefSeq	CDS	4659366	4659517	.	-	0	Parent=NM_068207.5
NC_003282.8	RefSeq	mRNA	4659631	4660201	.	-	.	ID=NM_001383083.2;geneID=177231;gene_name=F29B9.11
NC_003282.8	RefSeq	exon	4659631	4659848	.	-	.	Parent=NM_001383083.2
NC_003282.8	RefSeq	exon	4660087	4660201	.	-	.	Parent=NM_001383083.2
NC_003282.8	RefSeq	CDS	4659696	4659848	.	-	0	Parent=NM_001383083.2
NC_003282.8	RefSeq	CDS	4660087	4660200	.	-	0	Parent=NM_001383083.2
NC_003282.8	RefSeq	mRNA	4660991	4665208	.	+	.	ID=NM_068210.5;geneID=177232;gene_name=jmjd-1.2
NC_003282.8	RefSeq	exon	4660991	4661191	.	+	.	Parent=NM_068210.5
NC_003282.8	RefSeq	exon	4661239	4661310	.	+	.	Parent=NM_068210.5
NC_003282.8	RefSeq	exon	4661453	4661641	.	+	.	Parent=NM_068210.5
NC_003282.8	RefSeq	exon	4661806	4662208	.	+	.	Parent=NM_068210.5
NC_003282.8	RefSeq	exon	4662263	4662389	.	+	.	Parent=NM_068210.5
NC_003282.8	RefSeq	exon	4662748	4663068	.	+	.	Parent=NM_068210.5
NC_003282.8	RefSeq	exon	4663121	4663352	.	+	.	Parent=NM_068210.5
NC_003282.8	RefSeq	exon	4663671	4664043	.	+	.	Parent=NM_068210.5
NC_003282.8	RefSeq	exon	4664098	4664835	.	+	.	Parent=NM_068210.5
NC_003282.8	RefSeq	exon	4664886	4665208	.	+	.	Parent=NM_068210.5
NC_003282.8	RefSeq	CDS	4661009	4661191	.	+	0	Parent=NM_068210.5
NC_003282.8	RefSeq	CDS	4661239	4661310	.	+	0	Parent=NM_068210.5
NC_003282.8	RefSeq	CDS	4661453	4661641	.	+	0	Parent=NM_068210.5
NC_003282.8	RefSeq	CDS	4661806	4662208	.	+	0	Parent=NM_068210.5
NC_003282.8	RefSeq	CDS	4662263	4662389	.	+	2	Parent=NM_068210.5
NC_003282.8	RefSeq	CDS	4662748	4663068	.	+	1	Parent=NM_068210.5
NC_003282.8	RefSeq	CDS	4663121	4663352	.	+	1	Parent=NM_068210.5
NC_003282.8	RefSeq	CDS	4663671	4664043	.	+	0	Parent=NM_068210.5
NC_003282.8	RefSeq	CDS	4664098	4664835	.	+	2	Parent=NM_068210.5
NC_003282.8	RefSeq	CDS	4664886	4664941	.	+	2	Parent=NM_068210.5
NC_003282.8	RefSeq	mRNA	4660991	4665212	.	+	.	ID=NM_068209.7;geneID=177232;gene_name=jmjd-1.2
NC_003282.8	RefSeq	exon	4660991	4661191	.	+	.	Parent=NM_068209.7
NC_003282.8	RefSeq	exon	4661239	4661310	.	+	.	Parent=NM_068209.7
NC_003282.8	RefSeq	exon	4661357	4661395	.	+	.	Parent=NM_068209.7
NC_003282.8	RefSeq	exon	4661453	4661641	.	+	.	Parent=NM_068209.7
NC_003282.8	RefSeq	exon	4661806	4662208	.	+	.	Parent=NM_068209.7
NC_003282.8	RefSeq	exon	4662263	4662389	.	+	.	Parent=NM_068209.7
NC_003282.8	RefSeq	exon	4662748	4663068	.	+	.	Parent=NM_068209.7
NC_003282.8	RefSeq	exon	4663121	4663352	.	+	.	Parent=NM_068209.7
NC_003282.8	RefSeq	exon	4663671	4664043	.	+	.	Parent=NM_068209.7
NC_003282.8	RefSeq	exon	4664098	4664835	.	+	.	Parent=NM_068209.7
NC_003282.8	RefSeq	exon	4664886	4665212	.	+	.	Parent=NM_068209.7
NC_003282.8	RefSeq	CDS	4661009	4661191	.	+	0	Parent=NM_068209.7
NC_003282.8	RefSeq	CDS	4661239	4661310	.	+	0	Parent=NM_068209.7
NC_003282.8	RefSeq	CDS	4661357	4661395	.	+	0	Parent=NM_068209.7
NC_003282.8	RefSeq	CDS	4661453	4661641	.	+	0	Parent=NM_068209.7
NC_003282.8	RefSeq	CDS	4661806	4662208	.	+	0	Parent=NM_068209.7
NC_003282.8	RefSeq	CDS	4662263	4662389	.	+	2	Parent=NM_068209.7
NC_003282.8	RefSeq	CDS	4662748	4663068	.	+	1	Parent=NM_068209.7
NC_003282.8	RefSeq	CDS	4663121	4663352	.	+	1	Parent=NM_068209.7
NC_003282.8	RefSeq	CDS	4663671	4664043	.	+	0	Parent=NM_068209.7
NC_003282.8	RefSeq	CDS	4664098	4664835	.	+	2	Parent=NM_068209.7
NC_003282.8	RefSeq	CDS	4664886	4664941	.	+	2	Parent=NM_068209.7
NC_003282.8	RefSeq	mRNA	4661009	4664941	.	+	.	ID=NM_001307452.3;geneID=177232;gene_name=jmjd-1.2
NC_003282.8	RefSeq	exon	4661009	4661191	.	+	.	Parent=NM_001307452.3
NC_003282.8	RefSeq	exon	4661239	4661310	.	+	.	Parent=NM_001307452.3
NC_003282.8	RefSeq	exon	4661357	4661641	.	+	.	Parent=NM_001307452.3
NC_003282.8	RefSeq	exon	4661806	4662208	.	+	.	Parent=NM_001307452.3
NC_003282.8	RefSeq	exon	4662263	4662389	.	+	.	Parent=NM_001307452.3
NC_003282.8	RefSeq	exon	4662748	4663068	.	+	.	Parent=NM_001307452.3
NC_003282.8	RefSeq	exon	4663121	4663352	.	+	.	Parent=NM_001307452.3
NC_003282.8	RefSeq	exon	4663671	4664043	.	+	.	Parent=NM_001307452.3
NC_003282.8	RefSeq	exon	4664098	4664835	.	+	.	Parent=NM_001307452.3
NC_003282.8	RefSeq	exon	4664886	4664941	.	+	.	Parent=NM_001307452.3
NC_003282.8	RefSeq	CDS	4661009	4661191	.	+	0	Parent=NM_001307452.3
NC_003282.8	RefSeq	CDS	4661239	4661310	.	+	0	Parent=NM_001307452.3
NC_003282.8	RefSeq	CDS	4661357	4661641	.	+	0	Parent=NM_001307452.3
NC_003282.8	RefSeq	CDS	4661806	4662208	.	+	0	Parent=NM_001307452.3
NC_003282.8	RefSeq	CDS	4662263	4662389	.	+	2	Parent=NM_001307452.3
NC_003282.8	RefSeq	CDS	4662748	4663068	.	+	1	Parent=NM_001307452.3
NC_003282.8	RefSeq	CDS	4663121	4663352	.	+	1	Parent=NM_001307452.3
NC_003282.8	RefSeq	CDS	4663671	4664043	.	+	0	Parent=NM_001307452.3
NC_003282.8	RefSeq	CDS	4664098	4664835	.	+	2	Parent=NM_001307452.3
NC_003282.8	RefSeq	CDS	4664886	4664941	.	+	2	Parent=NM_001307452.3
NC_003282.8	RefSeq	mRNA	4665379	4667289	.	+	.	ID=NM_068211.6;geneID=177233;gene_name=F29B9.1
NC_003282.8	RefSeq	exon	4665379	4665485	.	+	.	Parent=NM_068211.6
NC_003282.8	RefSeq	exon	4665543	4665723	.	+	.	Parent=NM_068211.6
NC_003282.8	RefSeq	exon	4665770	4665898	.	+	.	Parent=NM_068211.6
NC_003282.8	RefSeq	exon	4666365	4666555	.	+	.	Parent=NM_068211.6
NC_003282.8	RefSeq	exon	4667092	4667289	.	+	.	Parent=NM_068211.6
NC_003282.8	RefSeq	CDS	4665424	4665485	.	+	0	Parent=NM_068211.6
NC_003282.8	RefSeq	CDS	4665543	4665723	.	+	1	Parent=NM_068211.6
NC_003282.8	RefSeq	CDS	4665770	4665898	.	+	0	Parent=NM_068211.6
NC_003282.8	RefSeq	CDS	4666365	4666555	.	+	0	Parent=NM_068211.6
NC_003282.8	RefSeq	CDS	4667092	4667239	.	+	1	Parent=NM_068211.6
NC_003282.8	RefSeq	transcript	4669216	4669336	.	+	.	ID=NR_053125.1;geneID=13192997;gene_name=F29B9.13
NC_003282.8	RefSeq	exon	4669216	4669336	.	+	.	Parent=NR_053125.1
NC_003282.8	RefSeq	mRNA	4669542	4672084	.	+	.	ID=NM_001038320.3;geneID=3896767;gene_name=F29B9.12
NC_003282.8	RefSeq	exon	4669542	4669629	.	+	.	Parent=NM_001038320.3
NC_003282.8	RefSeq	exon	4670749	4670793	.	+	.	Parent=NM_001038320.3
NC_003282.8	RefSeq	exon	4671198	4671328	.	+	.	Parent=NM_001038320.3
NC_003282.8	RefSeq	exon	4671373	4671450	.	+	.	Parent=NM_001038320.3
NC_003282.8	RefSeq	exon	4671757	4671843	.	+	.	Parent=NM_001038320.3
NC_003282.8	RefSeq	exon	4671902	4672084	.	+	.	Parent=NM_001038320.3
NC_003282.8	RefSeq	CDS	4669543	4669629	.	+	0	Parent=NM_001038320.3
NC_003282.8	RefSeq	CDS	4670749	4670793	.	+	0	Parent=NM_001038320.3
NC_003282.8	RefSeq	CDS	4671198	4671328	.	+	0	Parent=NM_001038320.3
NC_003282.8	RefSeq	CDS	4671373	4671450	.	+	1	Parent=NM_001038320.3
NC_003282.8	RefSeq	CDS	4671757	4671843	.	+	1	Parent=NM_001038320.3
NC_003282.8	RefSeq	CDS	4671902	4671992	.	+	1	Parent=NM_001038320.3
NC_003282.8	RefSeq	transcript	4670104	4670253	.	-	.	ID=NR_053126.1;geneID=13192999;gene_name=F29B9.14
NC_003282.8	RefSeq	exon	4670104	4670253	.	-	.	Parent=NR_053126.1
NC_003282.8	RefSeq	transcript	4670526	4670675	.	+	.	ID=NR_053127.1;geneID=13193000;gene_name=T22B11.6
NC_003282.8	RefSeq	exon	4670526	4670675	.	+	.	Parent=NR_053127.1
NC_003282.8	RefSeq	transcript	4672996	4673060	.	+	.	ID=NR_053128.1;geneID=13193001;gene_name=T22B11.8
NC_003282.8	RefSeq	exon	4672996	4673060	.	+	.	Parent=NR_053128.1
NC_003282.8	RefSeq	transcript	4674389	4674506	.	-	.	ID=NR_053129.1;geneID=13193002;gene_name=T22B11.7
NC_003282.8	RefSeq	exon	4674389	4674506	.	-	.	Parent=NR_053129.1
NC_003282.8	RefSeq	transcript	4677699	4677811	.	-	.	ID=NR_053130.1;geneID=13193003;gene_name=T22B11.9
NC_003282.8	RefSeq	exon	4677699	4677811	.	-	.	Parent=NR_053130.1
NC_003282.8	RefSeq	mRNA	4679018	4682579	.	+	.	ID=NM_001028222.5;geneID=177234;gene_name=kin-36
NC_003282.8	RefSeq	exon	4679018	4679089	.	+	.	Parent=NM_001028222.5
NC_003282.8	RefSeq	exon	4679350	4679663	.	+	.	Parent=NM_001028222.5
NC_003282.8	RefSeq	exon	4679710	4679849	.	+	.	Parent=NM_001028222.5
NC_003282.8	RefSeq	exon	4679903	4680046	.	+	.	Parent=NM_001028222.5
NC_003282.8	RefSeq	exon	4680429	4681343	.	+	.	Parent=NM_001028222.5
NC_003282.8	RefSeq	exon	4682223	4682579	.	+	.	Parent=NM_001028222.5
NC_003282.8	RefSeq	CDS	4679043	4679089	.	+	0	Parent=NM_001028222.5
NC_003282.8	RefSeq	CDS	4679350	4679663	.	+	1	Parent=NM_001028222.5
NC_003282.8	RefSeq	CDS	4679710	4679849	.	+	2	Parent=NM_001028222.5
NC_003282.8	RefSeq	CDS	4679903	4680046	.	+	0	Parent=NM_001028222.5
NC_003282.8	RefSeq	CDS	4680429	4681343	.	+	0	Parent=NM_001028222.5
NC_003282.8	RefSeq	CDS	4682223	4682324	.	+	0	Parent=NM_001028222.5
NC_003282.8	RefSeq	mRNA	4679043	4681631	.	+	.	ID=NM_001028223.5;geneID=177234;gene_name=kin-36
NC_003282.8	RefSeq	exon	4679043	4679089	.	+	.	Parent=NM_001028223.5
NC_003282.8	RefSeq	exon	4679350	4679663	.	+	.	Parent=NM_001028223.5
NC_003282.8	RefSeq	exon	4679710	4679849	.	+	.	Parent=NM_001028223.5
NC_003282.8	RefSeq	exon	4679903	4680046	.	+	.	Parent=NM_001028223.5
NC_003282.8	RefSeq	exon	4680429	4681631	.	+	.	Parent=NM_001028223.5
NC_003282.8	RefSeq	CDS	4679043	4679089	.	+	0	Parent=NM_001028223.5
NC_003282.8	RefSeq	CDS	4679350	4679663	.	+	1	Parent=NM_001028223.5
NC_003282.8	RefSeq	CDS	4679710	4679849	.	+	2	Parent=NM_001028223.5
NC_003282.8	RefSeq	CDS	4679903	4680046	.	+	0	Parent=NM_001028223.5
NC_003282.8	RefSeq	CDS	4680429	4681631	.	+	0	Parent=NM_001028223.5
NC_003282.8	RefSeq	mRNA	4679043	4685732	.	+	.	ID=NM_001347302.3;geneID=177234;gene_name=kin-36
NC_003282.8	RefSeq	exon	4679043	4679089	.	+	.	Parent=NM_001347302.3
NC_003282.8	RefSeq	exon	4679350	4679663	.	+	.	Parent=NM_001347302.3
NC_003282.8	RefSeq	exon	4679710	4679849	.	+	.	Parent=NM_001347302.3
NC_003282.8	RefSeq	exon	4679903	4680046	.	+	.	Parent=NM_001347302.3
NC_003282.8	RefSeq	exon	4680429	4681343	.	+	.	Parent=NM_001347302.3
NC_003282.8	RefSeq	exon	4682223	4682291	.	+	.	Parent=NM_001347302.3
NC_003282.8	RefSeq	exon	4683016	4683163	.	+	.	Parent=NM_001347302.3
NC_003282.8	RefSeq	exon	4683215	4683301	.	+	.	Parent=NM_001347302.3
NC_003282.8	RefSeq	exon	4683416	4683535	.	+	.	Parent=NM_001347302.3
NC_003282.8	RefSeq	exon	4683825	4684117	.	+	.	Parent=NM_001347302.3
NC_003282.8	RefSeq	exon	4684437	4684760	.	+	.	Parent=NM_001347302.3
NC_003282.8	RefSeq	exon	4685032	4685732	.	+	.	Parent=NM_001347302.3
NC_003282.8	RefSeq	CDS	4679043	4679089	.	+	0	Parent=NM_001347302.3
NC_003282.8	RefSeq	CDS	4679350	4679663	.	+	1	Parent=NM_001347302.3
NC_003282.8	RefSeq	CDS	4679710	4679849	.	+	2	Parent=NM_001347302.3
NC_003282.8	RefSeq	CDS	4679903	4680046	.	+	0	Parent=NM_001347302.3
NC_003282.8	RefSeq	CDS	4680429	4681343	.	+	0	Parent=NM_001347302.3
NC_003282.8	RefSeq	CDS	4682223	4682291	.	+	0	Parent=NM_001347302.3
NC_003282.8	RefSeq	CDS	4683016	4683163	.	+	0	Parent=NM_001347302.3
NC_003282.8	RefSeq	CDS	4683215	4683301	.	+	2	Parent=NM_001347302.3
NC_003282.8	RefSeq	CDS	4683416	4683535	.	+	2	Parent=NM_001347302.3
NC_003282.8	RefSeq	CDS	4683825	4684117	.	+	2	Parent=NM_001347302.3
NC_003282.8	RefSeq	CDS	4684437	4684760	.	+	0	Parent=NM_001347302.3
NC_003282.8	RefSeq	CDS	4685032	4685109	.	+	0	Parent=NM_001347302.3
NC_003282.8	RefSeq	mRNA	4688269	4691936	.	+	.	ID=NM_068214.3;geneID=188726;gene_name=bus-4
NC_003282.8	RefSeq	exon	4688269	4688377	.	+	.	Parent=NM_068214.3
NC_003282.8	RefSeq	exon	4688600	4688769	.	+	.	Parent=NM_068214.3
NC_003282.8	RefSeq	exon	4689202	4689319	.	+	.	Parent=NM_068214.3
NC_003282.8	RefSeq	exon	4689374	4689570	.	+	.	Parent=NM_068214.3
NC_003282.8	RefSeq	exon	4690296	4690410	.	+	.	Parent=NM_068214.3
NC_003282.8	RefSeq	exon	4690500	4690630	.	+	.	Parent=NM_068214.3
NC_003282.8	RefSeq	exon	4690684	4690822	.	+	.	Parent=NM_068214.3
NC_003282.8	RefSeq	exon	4691638	4691936	.	+	.	Parent=NM_068214.3
NC_003282.8	RefSeq	CDS	4688330	4688377	.	+	0	Parent=NM_068214.3
NC_003282.8	RefSeq	CDS	4688600	4688769	.	+	0	Parent=NM_068214.3
NC_003282.8	RefSeq	CDS	4689202	4689319	.	+	1	Parent=NM_068214.3
NC_003282.8	RefSeq	CDS	4689374	4689570	.	+	0	Parent=NM_068214.3
NC_003282.8	RefSeq	CDS	4690296	4690410	.	+	1	Parent=NM_068214.3
NC_003282.8	RefSeq	CDS	4690500	4690630	.	+	0	Parent=NM_068214.3
NC_003282.8	RefSeq	CDS	4690684	4690822	.	+	1	Parent=NM_068214.3
NC_003282.8	RefSeq	CDS	4691638	4691826	.	+	0	Parent=NM_068214.3
NC_003282.8	RefSeq	mRNA	4692763	4696972	.	+	.	ID=NM_068215.5;geneID=188725;gene_name=T22B11.1
NC_003282.8	RefSeq	exon	4692763	4692840	.	+	.	Parent=NM_068215.5
NC_003282.8	RefSeq	exon	4692889	4692975	.	+	.	Parent=NM_068215.5
NC_003282.8	RefSeq	exon	4693038	4693106	.	+	.	Parent=NM_068215.5
NC_003282.8	RefSeq	exon	4693928	4694260	.	+	.	Parent=NM_068215.5
NC_003282.8	RefSeq	exon	4694695	4694824	.	+	.	Parent=NM_068215.5
NC_003282.8	RefSeq	exon	4694923	4695139	.	+	.	Parent=NM_068215.5
NC_003282.8	RefSeq	exon	4695835	4696083	.	+	.	Parent=NM_068215.5
NC_003282.8	RefSeq	exon	4696553	4696972	.	+	.	Parent=NM_068215.5
NC_003282.8	RefSeq	CDS	4692793	4692840	.	+	0	Parent=NM_068215.5
NC_003282.8	RefSeq	CDS	4692889	4692975	.	+	0	Parent=NM_068215.5
NC_003282.8	RefSeq	CDS	4693038	4693106	.	+	0	Parent=NM_068215.5
NC_003282.8	RefSeq	CDS	4693928	4694260	.	+	0	Parent=NM_068215.5
NC_003282.8	RefSeq	CDS	4694695	4694824	.	+	0	Parent=NM_068215.5
NC_003282.8	RefSeq	CDS	4694923	4695139	.	+	2	Parent=NM_068215.5
NC_003282.8	RefSeq	CDS	4695835	4696083	.	+	1	Parent=NM_068215.5
NC_003282.8	RefSeq	CDS	4696553	4696826	.	+	1	Parent=NM_068215.5
NC_003282.8	RefSeq	mRNA	4696979	4704011	.	-	.	ID=NM_068216.6;geneID=177235;gene_name=ogdh-1
NC_003282.8	RefSeq	exon	4696979	4697531	.	-	.	Parent=NM_068216.6
NC_003282.8	RefSeq	exon	4698347	4698793	.	-	.	Parent=NM_068216.6
NC_003282.8	RefSeq	exon	4699445	4699783	.	-	.	Parent=NM_068216.6
NC_003282.8	RefSeq	exon	4700296	4700439	.	-	.	Parent=NM_068216.6
NC_003282.8	RefSeq	exon	4700609	4701910	.	-	.	Parent=NM_068216.6
NC_003282.8	RefSeq	exon	4702545	4702836	.	-	.	Parent=NM_068216.6
NC_003282.8	RefSeq	exon	4703270	4703517	.	-	.	Parent=NM_068216.6
NC_003282.8	RefSeq	exon	4703877	4704011	.	-	.	Parent=NM_068216.6
NC_003282.8	RefSeq	CDS	4697322	4697531	.	-	0	Parent=NM_068216.6
NC_003282.8	RefSeq	CDS	4698347	4698793	.	-	0	Parent=NM_068216.6
NC_003282.8	RefSeq	CDS	4699445	4699783	.	-	0	Parent=NM_068216.6
NC_003282.8	RefSeq	CDS	4700296	4700439	.	-	0	Parent=NM_068216.6
NC_003282.8	RefSeq	CDS	4700609	4701910	.	-	0	Parent=NM_068216.6
NC_003282.8	RefSeq	CDS	4702545	4702836	.	-	1	Parent=NM_068216.6
NC_003282.8	RefSeq	CDS	4703270	4703517	.	-	0	Parent=NM_068216.6
NC_003282.8	RefSeq	CDS	4703877	4703984	.	-	0	Parent=NM_068216.6
NC_003282.8	RefSeq	mRNA	4697322	4701877	.	-	.	ID=NM_001380203.1;geneID=177235;gene_name=ogdh-1
NC_003282.8	RefSeq	exon	4697322	4697531	.	-	.	Parent=NM_001380203.1
NC_003282.8	RefSeq	exon	4698347	4698793	.	-	.	Parent=NM_001380203.1
NC_003282.8	RefSeq	exon	4699445	4699783	.	-	.	Parent=NM_001380203.1
NC_003282.8	RefSeq	exon	4700296	4700439	.	-	.	Parent=NM_001380203.1
NC_003282.8	RefSeq	exon	4700609	4701877	.	-	.	Parent=NM_001380203.1
NC_003282.8	RefSeq	CDS	4697322	4697531	.	-	0	Parent=NM_001380203.1
NC_003282.8	RefSeq	CDS	4698347	4698793	.	-	0	Parent=NM_001380203.1
NC_003282.8	RefSeq	CDS	4699445	4699783	.	-	0	Parent=NM_001380203.1
NC_003282.8	RefSeq	CDS	4700296	4700439	.	-	0	Parent=NM_001380203.1
NC_003282.8	RefSeq	CDS	4700609	4701877	.	-	0	Parent=NM_001380203.1
NC_003282.8	RefSeq	transcript	4705843	4705967	.	-	.	ID=NR_101912.1;geneID=24104737;gene_name=K08F11.8
NC_003282.8	RefSeq	exon	4705843	4705967	.	-	.	Parent=NR_101912.1
NC_003282.8	RefSeq	mRNA	4706854	4710755	.	-	.	ID=NM_068217.7;geneID=177236;gene_name=cif-1
NC_003282.8	RefSeq	exon	4706854	4707089	.	-	.	Parent=NM_068217.7
NC_003282.8	RefSeq	exon	4707142	4707327	.	-	.	Parent=NM_068217.7
NC_003282.8	RefSeq	exon	4708258	4708587	.	-	.	Parent=NM_068217.7
NC_003282.8	RefSeq	exon	4709322	4709782	.	-	.	Parent=NM_068217.7
NC_003282.8	RefSeq	exon	4710282	4710393	.	-	.	Parent=NM_068217.7
NC_003282.8	RefSeq	exon	4710480	4710755	.	-	.	Parent=NM_068217.7
NC_003282.8	RefSeq	CDS	4707006	4707089	.	-	0	Parent=NM_068217.7
NC_003282.8	RefSeq	CDS	4707142	4707327	.	-	0	Parent=NM_068217.7
NC_003282.8	RefSeq	CDS	4708258	4708587	.	-	0	Parent=NM_068217.7
NC_003282.8	RefSeq	CDS	4709322	4709782	.	-	2	Parent=NM_068217.7
NC_003282.8	RefSeq	CDS	4710282	4710393	.	-	0	Parent=NM_068217.7
NC_003282.8	RefSeq	mRNA	4710861	4712512	.	-	.	ID=NM_171324.5;geneID=177237;gene_name=yars-2
NC_003282.8	RefSeq	exon	4710861	4711114	.	-	.	Parent=NM_171324.5
NC_003282.8	RefSeq	exon	4711165	4711833	.	-	.	Parent=NM_171324.5
NC_003282.8	RefSeq	exon	4711883	4712019	.	-	.	Parent=NM_171324.5
NC_003282.8	RefSeq	exon	4712068	4712240	.	-	.	Parent=NM_171324.5
NC_003282.8	RefSeq	exon	4712292	4712393	.	-	.	Parent=NM_171324.5
NC_003282.8	RefSeq	exon	4712441	4712512	.	-	.	Parent=NM_171324.5
NC_003282.8	RefSeq	CDS	4710908	4711114	.	-	0	Parent=NM_171324.5
NC_003282.8	RefSeq	CDS	4711165	4711833	.	-	0	Parent=NM_171324.5
NC_003282.8	RefSeq	CDS	4711883	4712019	.	-	2	Parent=NM_171324.5
NC_003282.8	RefSeq	CDS	4712068	4712240	.	-	1	Parent=NM_171324.5
NC_003282.8	RefSeq	CDS	4712292	4712393	.	-	1	Parent=NM_171324.5
NC_003282.8	RefSeq	CDS	4712441	4712496	.	-	0	Parent=NM_171324.5
NC_003282.8	RefSeq	mRNA	4710861	4712624	.	-	.	ID=NM_001392304.1;geneID=177237;gene_name=yars-2
NC_003282.8	RefSeq	exon	4710861	4711114	.	-	.	Parent=NM_001392304.1
NC_003282.8	RefSeq	exon	4711165	4711833	.	-	.	Parent=NM_001392304.1
NC_003282.8	RefSeq	exon	4711883	4712019	.	-	.	Parent=NM_001392304.1
NC_003282.8	RefSeq	exon	4712068	4712240	.	-	.	Parent=NM_001392304.1
NC_003282.8	RefSeq	exon	4712292	4712393	.	-	.	Parent=NM_001392304.1
NC_003282.8	RefSeq	exon	4712455	4712624	.	-	.	Parent=NM_001392304.1
NC_003282.8	RefSeq	CDS	4710908	4711114	.	-	0	Parent=NM_001392304.1
NC_003282.8	RefSeq	CDS	4711165	4711833	.	-	0	Parent=NM_001392304.1
NC_003282.8	RefSeq	CDS	4711883	4711990	.	-	0	Parent=NM_001392304.1
NC_003282.8	RefSeq	mRNA	4712825	4715807	.	-	.	ID=NM_068219.4;geneID=177238;gene_name=miro-1
NC_003282.8	RefSeq	exon	4712825	4713187	.	-	.	Parent=NM_068219.4
NC_003282.8	RefSeq	exon	4713247	4713379	.	-	.	Parent=NM_068219.4
NC_003282.8	RefSeq	exon	4713433	4713820	.	-	.	Parent=NM_068219.4
NC_003282.8	RefSeq	exon	4714412	4714559	.	-	.	Parent=NM_068219.4
NC_003282.8	RefSeq	exon	4714610	4715351	.	-	.	Parent=NM_068219.4
NC_003282.8	RefSeq	exon	4715405	4715501	.	-	.	Parent=NM_068219.4
NC_003282.8	RefSeq	exon	4715554	4715627	.	-	.	Parent=NM_068219.4
NC_003282.8	RefSeq	exon	4715676	4715807	.	-	.	Parent=NM_068219.4
NC_003282.8	RefSeq	CDS	4713023	4713187	.	-	0	Parent=NM_068219.4
NC_003282.8	RefSeq	CDS	4713247	4713379	.	-	1	Parent=NM_068219.4
NC_003282.8	RefSeq	CDS	4713433	4713820	.	-	2	Parent=NM_068219.4
NC_003282.8	RefSeq	CDS	4714412	4714559	.	-	0	Parent=NM_068219.4
NC_003282.8	RefSeq	CDS	4714610	4715351	.	-	1	Parent=NM_068219.4
NC_003282.8	RefSeq	CDS	4715405	4715501	.	-	2	Parent=NM_068219.4
NC_003282.8	RefSeq	CDS	4715554	4715627	.	-	1	Parent=NM_068219.4
NC_003282.8	RefSeq	CDS	4715676	4715806	.	-	0	Parent=NM_068219.4
NC_003282.8	RefSeq	mRNA	4724862	4725313	.	+	.	ID=NM_068221.3;geneID=187169;gene_name=K08F11.1
NC_003282.8	RefSeq	exon	4724862	4725022	.	+	.	Parent=NM_068221.3
NC_003282.8	RefSeq	exon	4725070	4725313	.	+	.	Parent=NM_068221.3
NC_003282.8	RefSeq	CDS	4724862	4725022	.	+	0	Parent=NM_068221.3
NC_003282.8	RefSeq	CDS	4725070	4725313	.	+	1	Parent=NM_068221.3
NC_003282.8	RefSeq	mRNA	4725146	4725313	.	+	.	ID=NM_001380204.1;geneID=187169;gene_name=K08F11.1
NC_003282.8	RefSeq	exon	4725146	4725313	.	+	.	Parent=NM_001380204.1
NC_003282.8	RefSeq	CDS	4725146	4725313	.	+	0	Parent=NM_001380204.1
NC_003282.8	RefSeq	transcript	4725436	4725454	.	-	.	ID=NR_053131.1;geneID=13193014;gene_name=K08F11.7
NC_003282.8	RefSeq	exon	4725436	4725454	.	-	.	Parent=NR_053131.1
NC_003282.8	RefSeq	mRNA	4725964	4727963	.	-	.	ID=rna-CELE_K08F11.6;geneID=13193015;gene_name=K08F11.6
NC_003282.8	RefSeq	exon	4725964	4726444	.	-	.	Parent=rna-CELE_K08F11.6
NC_003282.8	RefSeq	exon	4726493	4726971	.	-	.	Parent=rna-CELE_K08F11.6
NC_003282.8	RefSeq	exon	4727775	4727840	.	-	.	Parent=rna-CELE_K08F11.6
NC_003282.8	RefSeq	exon	4727937	4727963	.	-	.	Parent=rna-CELE_K08F11.6
NC_003282.8	RefSeq	CDS	4725964	4726444	.	-	1	Parent=rna-CELE_K08F11.6
NC_003282.8	RefSeq	CDS	4726493	4726971	.	-	0	Parent=rna-CELE_K08F11.6
NC_003282.8	RefSeq	CDS	4727775	4727840	.	-	0	Parent=rna-CELE_K08F11.6
NC_003282.8	RefSeq	CDS	4727937	4727963	.	-	0	Parent=rna-CELE_K08F11.6
NC_003282.8	RefSeq	transcript	4729708	4729728	.	-	.	ID=NR_053132.1;geneID=13193016;gene_name=21ur-15541
NC_003282.8	RefSeq	exon	4729708	4729728	.	-	.	Parent=NR_053132.1
NC_003282.8	RefSeq	mRNA	4730636	4732750	.	+	.	ID=rna-CELE_E04A4.3;geneID=184034;gene_name=E04A4.3
NC_003282.8	RefSeq	exon	4730636	4730697	.	+	.	Parent=rna-CELE_E04A4.3
NC_003282.8	RefSeq	exon	4730750	4730999	.	+	.	Parent=rna-CELE_E04A4.3
NC_003282.8	RefSeq	exon	4731050	4731142	.	+	.	Parent=rna-CELE_E04A4.3
NC_003282.8	RefSeq	exon	4731192	4731295	.	+	.	Parent=rna-CELE_E04A4.3
NC_003282.8	RefSeq	exon	4731355	4731481	.	+	.	Parent=rna-CELE_E04A4.3
NC_003282.8	RefSeq	exon	4731528	4731807	.	+	.	Parent=rna-CELE_E04A4.3
NC_003282.8	RefSeq	exon	4732159	4732345	.	+	.	Parent=rna-CELE_E04A4.3
NC_003282.8	RefSeq	exon	4732393	4732503	.	+	.	Parent=rna-CELE_E04A4.3
NC_003282.8	RefSeq	exon	4732550	4732750	.	+	.	Parent=rna-CELE_E04A4.3
NC_003282.8	RefSeq	CDS	4730636	4730697	.	+	0	Parent=rna-CELE_E04A4.3
NC_003282.8	RefSeq	CDS	4730750	4730999	.	+	1	Parent=rna-CELE_E04A4.3
NC_003282.8	RefSeq	CDS	4731050	4731142	.	+	0	Parent=rna-CELE_E04A4.3
NC_003282.8	RefSeq	CDS	4731192	4731295	.	+	0	Parent=rna-CELE_E04A4.3
NC_003282.8	RefSeq	CDS	4731355	4731481	.	+	1	Parent=rna-CELE_E04A4.3
NC_003282.8	RefSeq	CDS	4731528	4731807	.	+	0	Parent=rna-CELE_E04A4.3
NC_003282.8	RefSeq	CDS	4732159	4732345	.	+	2	Parent=rna-CELE_E04A4.3
NC_003282.8	RefSeq	CDS	4732393	4732503	.	+	1	Parent=rna-CELE_E04A4.3
NC_003282.8	RefSeq	CDS	4732550	4732750	.	+	1	Parent=rna-CELE_E04A4.3
NC_003282.8	RefSeq	mRNA	4734305	4735876	.	+	.	ID=rna-CELE_E04A4.2;geneID=184033;gene_name=fbxb-80
NC_003282.8	RefSeq	exon	4734305	4734321	.	+	.	Parent=rna-CELE_E04A4.2
NC_003282.8	RefSeq	exon	4734904	4735876	.	+	.	Parent=rna-CELE_E04A4.2
NC_003282.8	RefSeq	CDS	4734305	4734321	.	+	0	Parent=rna-CELE_E04A4.2
NC_003282.8	RefSeq	CDS	4734904	4735876	.	+	1	Parent=rna-CELE_E04A4.2
NC_003282.8	RefSeq	mRNA	4737558	4738862	.	+	.	ID=NM_068224.5;geneID=184032;gene_name=fbxb-78
NC_003282.8	RefSeq	exon	4737558	4737655	.	+	.	Parent=NM_068224.5
NC_003282.8	RefSeq	exon	4737825	4738862	.	+	.	Parent=NM_068224.5
NC_003282.8	RefSeq	CDS	4737564	4737655	.	+	0	Parent=NM_068224.5
NC_003282.8	RefSeq	CDS	4737825	4738734	.	+	1	Parent=NM_068224.5
NC_003282.8	RefSeq	mRNA	4739490	4744267	.	-	.	ID=NM_001027938.7;geneID=177241;gene_name=hoe-1
NC_003282.8	RefSeq	exon	4739490	4739758	.	-	.	Parent=NM_001027938.7
NC_003282.8	RefSeq	exon	4739972	4740195	.	-	.	Parent=NM_001027938.7
NC_003282.8	RefSeq	exon	4740785	4741772	.	-	.	Parent=NM_001027938.7
NC_003282.8	RefSeq	exon	4741998	4742137	.	-	.	Parent=NM_001027938.7
NC_003282.8	RefSeq	exon	4742184	4743054	.	-	.	Parent=NM_001027938.7
NC_003282.8	RefSeq	exon	4743307	4743438	.	-	.	Parent=NM_001027938.7
NC_003282.8	RefSeq	exon	4744207	4744267	.	-	.	Parent=NM_001027938.7
NC_003282.8	RefSeq	CDS	4739656	4739758	.	-	1	Parent=NM_001027938.7
NC_003282.8	RefSeq	CDS	4739972	4740195	.	-	0	Parent=NM_001027938.7
NC_003282.8	RefSeq	CDS	4740785	4741772	.	-	1	Parent=NM_001027938.7
NC_003282.8	RefSeq	CDS	4741998	4742137	.	-	0	Parent=NM_001027938.7
NC_003282.8	RefSeq	CDS	4742184	4743054	.	-	1	Parent=NM_001027938.7
NC_003282.8	RefSeq	CDS	4743307	4743438	.	-	1	Parent=NM_001027938.7
NC_003282.8	RefSeq	CDS	4744207	4744250	.	-	0	Parent=NM_001027938.7
NC_003282.8	RefSeq	mRNA	4739656	4740186	.	-	.	ID=NM_001307410.3;geneID=177241;gene_name=hoe-1
NC_003282.8	RefSeq	exon	4739656	4739758	.	-	.	Parent=NM_001307410.3
NC_003282.8	RefSeq	exon	4739972	4740186	.	-	.	Parent=NM_001307410.3
NC_003282.8	RefSeq	CDS	4739656	4739758	.	-	1	Parent=NM_001307410.3
NC_003282.8	RefSeq	CDS	4739972	4740186	.	-	0	Parent=NM_001307410.3
NC_003282.8	RefSeq	mRNA	4739656	4743011	.	-	.	ID=NM_001027939.4;geneID=177241;gene_name=hoe-1
NC_003282.8	RefSeq	exon	4739656	4739758	.	-	.	Parent=NM_001027939.4
NC_003282.8	RefSeq	exon	4739972	4740195	.	-	.	Parent=NM_001027939.4
NC_003282.8	RefSeq	exon	4740785	4741772	.	-	.	Parent=NM_001027939.4
NC_003282.8	RefSeq	exon	4741998	4742137	.	-	.	Parent=NM_001027939.4
NC_003282.8	RefSeq	exon	4742184	4743011	.	-	.	Parent=NM_001027939.4
NC_003282.8	RefSeq	CDS	4739656	4739758	.	-	1	Parent=NM_001027939.4
NC_003282.8	RefSeq	CDS	4739972	4740195	.	-	0	Parent=NM_001027939.4
NC_003282.8	RefSeq	CDS	4740785	4741772	.	-	1	Parent=NM_001027939.4
NC_003282.8	RefSeq	CDS	4741998	4742137	.	-	0	Parent=NM_001027939.4
NC_003282.8	RefSeq	CDS	4742184	4743011	.	-	0	Parent=NM_001027939.4
NC_003282.8	RefSeq	mRNA	4744377	4745492	.	-	.	ID=NM_068226.8;geneID=177242;gene_name=timm-17B.1
NC_003282.8	RefSeq	exon	4744377	4744828	.	-	.	Parent=NM_068226.8
NC_003282.8	RefSeq	exon	4744886	4744996	.	-	.	Parent=NM_068226.8
NC_003282.8	RefSeq	exon	4745053	4745238	.	-	.	Parent=NM_068226.8
NC_003282.8	RefSeq	exon	4745288	4745399	.	-	.	Parent=NM_068226.8
NC_003282.8	RefSeq	exon	4745448	4745492	.	-	.	Parent=NM_068226.8
NC_003282.8	RefSeq	CDS	4744718	4744828	.	-	0	Parent=NM_068226.8
NC_003282.8	RefSeq	CDS	4744886	4744996	.	-	0	Parent=NM_068226.8
NC_003282.8	RefSeq	CDS	4745053	4745238	.	-	0	Parent=NM_068226.8
NC_003282.8	RefSeq	CDS	4745288	4745399	.	-	1	Parent=NM_068226.8
NC_003282.8	RefSeq	CDS	4745448	4745473	.	-	0	Parent=NM_068226.8
NC_003282.8	RefSeq	mRNA	4745823	4747832	.	-	.	ID=NM_068227.4;geneID=184035;gene_name=tctn-1
NC_003282.8	RefSeq	exon	4745823	4746053	.	-	.	Parent=NM_068227.4
NC_003282.8	RefSeq	exon	4746100	4746231	.	-	.	Parent=NM_068227.4
NC_003282.8	RefSeq	exon	4746282	4746529	.	-	.	Parent=NM_068227.4
NC_003282.8	RefSeq	exon	4746584	4747112	.	-	.	Parent=NM_068227.4
NC_003282.8	RefSeq	exon	4747495	4747598	.	-	.	Parent=NM_068227.4
NC_003282.8	RefSeq	exon	4747652	4747832	.	-	.	Parent=NM_068227.4
NC_003282.8	RefSeq	CDS	4745835	4746053	.	-	0	Parent=NM_068227.4
NC_003282.8	RefSeq	CDS	4746100	4746231	.	-	0	Parent=NM_068227.4
NC_003282.8	RefSeq	CDS	4746282	4746529	.	-	2	Parent=NM_068227.4
NC_003282.8	RefSeq	CDS	4746584	4747112	.	-	0	Parent=NM_068227.4
NC_003282.8	RefSeq	CDS	4747495	4747598	.	-	2	Parent=NM_068227.4
NC_003282.8	RefSeq	CDS	4747652	4747832	.	-	0	Parent=NM_068227.4
NC_003282.8	RefSeq	mRNA	4747904	4748449	.	-	.	ID=NM_001383085.2;geneID=177243;gene_name=cyc-2.1
NC_003282.8	RefSeq	exon	4747904	4748210	.	-	.	Parent=NM_001383085.2
NC_003282.8	RefSeq	exon	4748262	4748449	.	-	.	Parent=NM_001383085.2
NC_003282.8	RefSeq	CDS	4748055	4748210	.	-	0	Parent=NM_001383085.2
NC_003282.8	RefSeq	CDS	4748262	4748441	.	-	0	Parent=NM_001383085.2
NC_003282.8	RefSeq	mRNA	4749123	4749778	.	-	.	ID=NM_001307285.5;geneID=24104384;gene_name=rpl-20
NC_003282.8	RefSeq	exon	4749123	4749514	.	-	.	Parent=NM_001307285.5
NC_003282.8	RefSeq	exon	4749563	4749778	.	-	.	Parent=NM_001307285.5
NC_003282.8	RefSeq	CDS	4749179	4749514	.	-	0	Parent=NM_001307285.5
NC_003282.8	RefSeq	CDS	4749563	4749769	.	-	0	Parent=NM_001307285.5
NC_003282.8	RefSeq	mRNA	4750240	4751491	.	+	.	ID=NM_068230.7;geneID=177244;gene_name=Y17G9B.5
NC_003282.8	RefSeq	exon	4750240	4750399	.	+	.	Parent=NM_068230.7
NC_003282.8	RefSeq	exon	4750444	4750671	.	+	.	Parent=NM_068230.7
NC_003282.8	RefSeq	exon	4750720	4751218	.	+	.	Parent=NM_068230.7
NC_003282.8	RefSeq	exon	4751269	4751491	.	+	.	Parent=NM_068230.7
NC_003282.8	RefSeq	CDS	4750246	4750399	.	+	0	Parent=NM_068230.7
NC_003282.8	RefSeq	CDS	4750444	4750671	.	+	2	Parent=NM_068230.7
NC_003282.8	RefSeq	CDS	4750720	4751218	.	+	2	Parent=NM_068230.7
NC_003282.8	RefSeq	CDS	4751269	4751440	.	+	1	Parent=NM_068230.7
NC_003282.8	RefSeq	transcript	4752119	4753121	.	+	.	ID=NR_131472.1;geneID=177245;gene_name=Y17G9B.4
NC_003282.8	RefSeq	exon	4752119	4752518	.	+	.	Parent=NR_131472.1
NC_003282.8	RefSeq	exon	4752564	4752782	.	+	.	Parent=NR_131472.1
NC_003282.8	RefSeq	exon	4752900	4753121	.	+	.	Parent=NR_131472.1
NC_003282.8	RefSeq	mRNA	4752119	4753227	.	+	.	ID=NM_068231.7;geneID=177245;gene_name=Y17G9B.4
NC_003282.8	RefSeq	exon	4752119	4752389	.	+	.	Parent=NM_068231.7
NC_003282.8	RefSeq	exon	4752442	4752518	.	+	.	Parent=NM_068231.7
NC_003282.8	RefSeq	exon	4752564	4752782	.	+	.	Parent=NM_068231.7
NC_003282.8	RefSeq	exon	4752900	4753227	.	+	.	Parent=NM_068231.7
NC_003282.8	RefSeq	CDS	4752119	4752389	.	+	0	Parent=NM_068231.7
NC_003282.8	RefSeq	CDS	4752442	4752518	.	+	2	Parent=NM_068231.7
NC_003282.8	RefSeq	CDS	4752564	4752782	.	+	0	Parent=NM_068231.7
NC_003282.8	RefSeq	CDS	4752900	4753121	.	+	0	Parent=NM_068231.7
NC_003282.8	RefSeq	mRNA	4754199	4756157	.	-	.	ID=NM_068233.6;geneID=189469;gene_name=fbxb-77
NC_003282.8	RefSeq	exon	4754199	4754410	.	-	.	Parent=NM_068233.6
NC_003282.8	RefSeq	exon	4755060	4755775	.	-	.	Parent=NM_068233.6
NC_003282.8	RefSeq	exon	4756045	4756157	.	-	.	Parent=NM_068233.6
NC_003282.8	RefSeq	CDS	4754199	4754410	.	-	2	Parent=NM_068233.6
NC_003282.8	RefSeq	CDS	4755060	4755775	.	-	1	Parent=NM_068233.6
NC_003282.8	RefSeq	CDS	4756045	4756136	.	-	0	Parent=NM_068233.6
NC_003282.8	RefSeq	mRNA	4754704	4756142	.	-	.	ID=NM_001307467.4;geneID=189469;gene_name=fbxb-77
NC_003282.8	RefSeq	exon	4754704	4755775	.	-	.	Parent=NM_001307467.4
NC_003282.8	RefSeq	exon	4756045	4756142	.	-	.	Parent=NM_001307467.4
NC_003282.8	RefSeq	CDS	4754875	4755775	.	-	1	Parent=NM_001307467.4
NC_003282.8	RefSeq	CDS	4756045	4756136	.	-	0	Parent=NM_001307467.4
NC_003282.8	RefSeq	mRNA	4756605	4756942	.	+	.	ID=NM_001268336.1;geneID=13193027;gene_name=Y17G9B.11
NC_003282.8	RefSeq	exon	4756605	4756811	.	+	.	Parent=NM_001268336.1
NC_003282.8	RefSeq	exon	4756865	4756942	.	+	.	Parent=NM_001268336.1
NC_003282.8	RefSeq	CDS	4756605	4756811	.	+	0	Parent=NM_001268336.1
NC_003282.8	RefSeq	CDS	4756865	4756942	.	+	0	Parent=NM_001268336.1
NC_003282.8	RefSeq	mRNA	4756605	4756942	.	+	.	ID=NM_001307468.1;geneID=13193027;gene_name=Y17G9B.11
NC_003282.8	RefSeq	exon	4756605	4756811	.	+	.	Parent=NM_001307468.1
NC_003282.8	RefSeq	exon	4756862	4756942	.	+	.	Parent=NM_001307468.1
NC_003282.8	RefSeq	CDS	4756605	4756811	.	+	0	Parent=NM_001307468.1
NC_003282.8	RefSeq	CDS	4756862	4756942	.	+	0	Parent=NM_001307468.1
NC_003282.8	RefSeq	mRNA	4757177	4758840	.	-	.	ID=NM_068234.7;geneID=177246;gene_name=Y17G9B.8
NC_003282.8	RefSeq	exon	4757177	4757501	.	-	.	Parent=NM_068234.7
NC_003282.8	RefSeq	exon	4757549	4757997	.	-	.	Parent=NM_068234.7
NC_003282.8	RefSeq	exon	4758044	4758581	.	-	.	Parent=NM_068234.7
NC_003282.8	RefSeq	exon	4758631	4758840	.	-	.	Parent=NM_068234.7
NC_003282.8	RefSeq	CDS	4757314	4757501	.	-	2	Parent=NM_068234.7
NC_003282.8	RefSeq	CDS	4757549	4757997	.	-	1	Parent=NM_068234.7
NC_003282.8	RefSeq	CDS	4758044	4758117	.	-	0	Parent=NM_068234.7
NC_003282.8	RefSeq	mRNA	4758982	4760428	.	-	.	ID=NM_068235.9;geneID=189470;gene_name=memi-1
NC_003282.8	RefSeq	exon	4758982	4759422	.	-	.	Parent=NM_068235.9
NC_003282.8	RefSeq	exon	4759474	4759665	.	-	.	Parent=NM_068235.9
NC_003282.8	RefSeq	exon	4759715	4759900	.	-	.	Parent=NM_068235.9
NC_003282.8	RefSeq	exon	4759948	4760428	.	-	.	Parent=NM_068235.9
NC_003282.8	RefSeq	CDS	4759240	4759422	.	-	0	Parent=NM_068235.9
NC_003282.8	RefSeq	CDS	4759474	4759665	.	-	0	Parent=NM_068235.9
NC_003282.8	RefSeq	CDS	4759715	4759900	.	-	0	Parent=NM_068235.9
NC_003282.8	RefSeq	CDS	4759948	4760427	.	-	0	Parent=NM_068235.9
NC_003282.8	RefSeq	mRNA	4761049	4762885	.	+	.	ID=NM_068236.4;geneID=189467;gene_name=cyp-31A3
NC_003282.8	RefSeq	exon	4761049	4761152	.	+	.	Parent=NM_068236.4
NC_003282.8	RefSeq	exon	4761199	4761599	.	+	.	Parent=NM_068236.4
NC_003282.8	RefSeq	exon	4761643	4761739	.	+	.	Parent=NM_068236.4
NC_003282.8	RefSeq	exon	4761788	4761882	.	+	.	Parent=NM_068236.4
NC_003282.8	RefSeq	exon	4761931	4762645	.	+	.	Parent=NM_068236.4
NC_003282.8	RefSeq	exon	4762701	4762885	.	+	.	Parent=NM_068236.4
NC_003282.8	RefSeq	CDS	4761060	4761152	.	+	0	Parent=NM_068236.4
NC_003282.8	RefSeq	CDS	4761199	4761599	.	+	0	Parent=NM_068236.4
NC_003282.8	RefSeq	CDS	4761643	4761739	.	+	1	Parent=NM_068236.4
NC_003282.8	RefSeq	CDS	4761788	4761882	.	+	0	Parent=NM_068236.4
NC_003282.8	RefSeq	CDS	4761931	4762645	.	+	1	Parent=NM_068236.4
NC_003282.8	RefSeq	CDS	4762701	4762787	.	+	0	Parent=NM_068236.4
NC_003282.8	RefSeq	mRNA	4764144	4764622	.	+	.	ID=NM_068237.6;geneID=177247;gene_name=Y17G9B.2
NC_003282.8	RefSeq	exon	4764144	4764292	.	+	.	Parent=NM_068237.6
NC_003282.8	RefSeq	exon	4764466	4764622	.	+	.	Parent=NM_068237.6
NC_003282.8	RefSeq	CDS	4764201	4764292	.	+	0	Parent=NM_068237.6
NC_003282.8	RefSeq	CDS	4764466	4764487	.	+	1	Parent=NM_068237.6
NC_003282.8	RefSeq	mRNA	4764722	4767956	.	+	.	ID=NM_068238.4;geneID=189466;gene_name=npp-26
NC_003282.8	RefSeq	exon	4764722	4764980	.	+	.	Parent=NM_068238.4
NC_003282.8	RefSeq	exon	4765186	4765666	.	+	.	Parent=NM_068238.4
NC_003282.8	RefSeq	exon	4766287	4766466	.	+	.	Parent=NM_068238.4
NC_003282.8	RefSeq	exon	4766572	4766827	.	+	.	Parent=NM_068238.4
NC_003282.8	RefSeq	exon	4767462	4767592	.	+	.	Parent=NM_068238.4
NC_003282.8	RefSeq	exon	4767644	4767956	.	+	.	Parent=NM_068238.4
NC_003282.8	RefSeq	CDS	4764748	4764980	.	+	0	Parent=NM_068238.4
NC_003282.8	RefSeq	CDS	4765186	4765666	.	+	1	Parent=NM_068238.4
NC_003282.8	RefSeq	CDS	4766287	4766466	.	+	0	Parent=NM_068238.4
NC_003282.8	RefSeq	CDS	4766572	4766827	.	+	0	Parent=NM_068238.4
NC_003282.8	RefSeq	CDS	4767462	4767592	.	+	2	Parent=NM_068238.4
NC_003282.8	RefSeq	CDS	4767644	4767805	.	+	0	Parent=NM_068238.4
NC_003282.8	RefSeq	transcript	4767704	4767724	.	-	.	ID=NR_053133.1;geneID=13193033;gene_name=21ur-11429
NC_003282.8	RefSeq	exon	4767704	4767724	.	-	.	Parent=NR_053133.1
NC_003282.8	RefSeq	transcript	4769344	4769440	.	+	.	ID=NR_101913.1;geneID=24104807;gene_name=R11E3.18
NC_003282.8	RefSeq	exon	4769344	4769440	.	+	.	Parent=NR_101913.1
NC_003282.8	RefSeq	mRNA	4772092	4775133	.	+	.	ID=NM_068240.2;geneID=187811;gene_name=R11E3.2
NC_003282.8	RefSeq	exon	4772092	4772202	.	+	.	Parent=NM_068240.2
NC_003282.8	RefSeq	exon	4772885	4772973	.	+	.	Parent=NM_068240.2
NC_003282.8	RefSeq	exon	4773021	4773092	.	+	.	Parent=NM_068240.2
NC_003282.8	RefSeq	exon	4773138	4773255	.	+	.	Parent=NM_068240.2
NC_003282.8	RefSeq	exon	4773403	4773581	.	+	.	Parent=NM_068240.2
NC_003282.8	RefSeq	exon	4773629	4773752	.	+	.	Parent=NM_068240.2
NC_003282.8	RefSeq	exon	4773796	4774036	.	+	.	Parent=NM_068240.2
NC_003282.8	RefSeq	exon	4774170	4774495	.	+	.	Parent=NM_068240.2
NC_003282.8	RefSeq	exon	4774542	4774740	.	+	.	Parent=NM_068240.2
NC_003282.8	RefSeq	exon	4774781	4774883	.	+	.	Parent=NM_068240.2
NC_003282.8	RefSeq	exon	4775028	4775133	.	+	.	Parent=NM_068240.2
NC_003282.8	RefSeq	CDS	4772119	4772202	.	+	0	Parent=NM_068240.2
NC_003282.8	RefSeq	CDS	4772885	4772973	.	+	0	Parent=NM_068240.2
NC_003282.8	RefSeq	CDS	4773021	4773092	.	+	1	Parent=NM_068240.2
NC_003282.8	RefSeq	CDS	4773138	4773255	.	+	1	Parent=NM_068240.2
NC_003282.8	RefSeq	CDS	4773403	4773581	.	+	0	Parent=NM_068240.2
NC_003282.8	RefSeq	CDS	4773629	4773752	.	+	1	Parent=NM_068240.2
NC_003282.8	RefSeq	CDS	4773796	4774036	.	+	0	Parent=NM_068240.2
NC_003282.8	RefSeq	CDS	4774170	4774495	.	+	2	Parent=NM_068240.2
NC_003282.8	RefSeq	CDS	4774542	4774740	.	+	0	Parent=NM_068240.2
NC_003282.8	RefSeq	CDS	4774781	4774883	.	+	2	Parent=NM_068240.2
NC_003282.8	RefSeq	CDS	4775028	4775133	.	+	1	Parent=NM_068240.2
NC_003282.8	RefSeq	transcript	4774067	4774216	.	-	.	ID=NR_053134.1;geneID=13193035;gene_name=R11E3.15
NC_003282.8	RefSeq	exon	4774067	4774216	.	-	.	Parent=NR_053134.1
NC_003282.8	RefSeq	mRNA	4775208	4776101	.	-	.	ID=NM_001307420.3;geneID=24104808;gene_name=R11E3.19
NC_003282.8	RefSeq	exon	4775208	4775287	.	-	.	Parent=NM_001307420.3
NC_003282.8	RefSeq	exon	4775339	4775463	.	-	.	Parent=NM_001307420.3
NC_003282.8	RefSeq	exon	4775792	4775897	.	-	.	Parent=NM_001307420.3
NC_003282.8	RefSeq	exon	4775942	4776101	.	-	.	Parent=NM_001307420.3
NC_003282.8	RefSeq	CDS	4775242	4775287	.	-	1	Parent=NM_001307420.3
NC_003282.8	RefSeq	CDS	4775339	4775463	.	-	0	Parent=NM_001307420.3
NC_003282.8	RefSeq	CDS	4775792	4775897	.	-	1	Parent=NM_001307420.3
NC_003282.8	RefSeq	CDS	4775942	4776096	.	-	0	Parent=NM_001307420.3
NC_003282.8	RefSeq	mRNA	4776364	4780229	.	-	.	ID=NM_001383087.1;geneID=187813;gene_name=set-15
NC_003282.8	RefSeq	exon	4776364	4776922	.	-	.	Parent=NM_001383087.1
NC_003282.8	RefSeq	exon	4776994	4777454	.	-	.	Parent=NM_001383087.1
NC_003282.8	RefSeq	exon	4777501	4777705	.	-	.	Parent=NM_001383087.1
NC_003282.8	RefSeq	exon	4777749	4777880	.	-	.	Parent=NM_001383087.1
NC_003282.8	RefSeq	exon	4778055	4778295	.	-	.	Parent=NM_001383087.1
NC_003282.8	RefSeq	exon	4778452	4778762	.	-	.	Parent=NM_001383087.1
NC_003282.8	RefSeq	exon	4779382	4779680	.	-	.	Parent=NM_001383087.1
NC_003282.8	RefSeq	exon	4779987	4780095	.	-	.	Parent=NM_001383087.1
NC_003282.8	RefSeq	exon	4780170	4780229	.	-	.	Parent=NM_001383087.1
NC_003282.8	RefSeq	CDS	4776833	4776922	.	-	0	Parent=NM_001383087.1
NC_003282.8	RefSeq	CDS	4776994	4777454	.	-	2	Parent=NM_001383087.1
NC_003282.8	RefSeq	CDS	4777501	4777705	.	-	0	Parent=NM_001383087.1
NC_003282.8	RefSeq	CDS	4777749	4777880	.	-	0	Parent=NM_001383087.1
NC_003282.8	RefSeq	CDS	4778055	4778295	.	-	1	Parent=NM_001383087.1
NC_003282.8	RefSeq	CDS	4778452	4778762	.	-	0	Parent=NM_001383087.1
NC_003282.8	RefSeq	CDS	4779382	4779680	.	-	2	Parent=NM_001383087.1
NC_003282.8	RefSeq	CDS	4779987	4780083	.	-	0	Parent=NM_001383087.1
NC_003282.8	RefSeq	mRNA	4784469	4788692	.	-	.	ID=NM_171326.5;geneID=177248;gene_name=nhr-104
NC_003282.8	RefSeq	exon	4784469	4784653	.	-	.	Parent=NM_171326.5
NC_003282.8	RefSeq	exon	4785152	4785248	.	-	.	Parent=NM_171326.5
NC_003282.8	RefSeq	exon	4785299	4785450	.	-	.	Parent=NM_171326.5
NC_003282.8	RefSeq	exon	4786310	4786425	.	-	.	Parent=NM_171326.5
NC_003282.8	RefSeq	exon	4786766	4786950	.	-	.	Parent=NM_171326.5
NC_003282.8	RefSeq	exon	4787290	4787415	.	-	.	Parent=NM_171326.5
NC_003282.8	RefSeq	exon	4787470	4787660	.	-	.	Parent=NM_171326.5
NC_003282.8	RefSeq	exon	4787714	4787779	.	-	.	Parent=NM_171326.5
NC_003282.8	RefSeq	exon	4787917	4788002	.	-	.	Parent=NM_171326.5
NC_003282.8	RefSeq	exon	4788366	4788692	.	-	.	Parent=NM_171326.5
NC_003282.8	RefSeq	CDS	4784556	4784653	.	-	2	Parent=NM_171326.5
NC_003282.8	RefSeq	CDS	4785152	4785248	.	-	0	Parent=NM_171326.5
NC_003282.8	RefSeq	CDS	4785299	4785450	.	-	2	Parent=NM_171326.5
NC_003282.8	RefSeq	CDS	4786310	4786425	.	-	1	Parent=NM_171326.5
NC_003282.8	RefSeq	CDS	4786766	4786950	.	-	0	Parent=NM_171326.5
NC_003282.8	RefSeq	CDS	4787290	4787415	.	-	0	Parent=NM_171326.5
NC_003282.8	RefSeq	CDS	4787470	4787660	.	-	2	Parent=NM_171326.5
NC_003282.8	RefSeq	CDS	4787714	4787779	.	-	2	Parent=NM_171326.5
NC_003282.8	RefSeq	CDS	4787917	4788002	.	-	1	Parent=NM_171326.5
NC_003282.8	RefSeq	CDS	4788366	4788436	.	-	0	Parent=NM_171326.5
NC_003282.8	RefSeq	mRNA	4784556	4787726	.	-	.	ID=NM_001306920.3;geneID=177248;gene_name=nhr-104
NC_003282.8	RefSeq	exon	4784556	4784653	.	-	.	Parent=NM_001306920.3
NC_003282.8	RefSeq	exon	4785152	4785248	.	-	.	Parent=NM_001306920.3
NC_003282.8	RefSeq	exon	4785299	4785450	.	-	.	Parent=NM_001306920.3
NC_003282.8	RefSeq	exon	4786310	4786425	.	-	.	Parent=NM_001306920.3
NC_003282.8	RefSeq	exon	4786766	4786950	.	-	.	Parent=NM_001306920.3
NC_003282.8	RefSeq	exon	4787290	4787415	.	-	.	Parent=NM_001306920.3
NC_003282.8	RefSeq	exon	4787470	4787660	.	-	.	Parent=NM_001306920.3
NC_003282.8	RefSeq	exon	4787714	4787726	.	-	.	Parent=NM_001306920.3
NC_003282.8	RefSeq	CDS	4784556	4784653	.	-	2	Parent=NM_001306920.3
NC_003282.8	RefSeq	CDS	4785152	4785248	.	-	0	Parent=NM_001306920.3
NC_003282.8	RefSeq	CDS	4785299	4785450	.	-	2	Parent=NM_001306920.3
NC_003282.8	RefSeq	CDS	4786310	4786425	.	-	1	Parent=NM_001306920.3
NC_003282.8	RefSeq	CDS	4786766	4786950	.	-	0	Parent=NM_001306920.3
NC_003282.8	RefSeq	CDS	4787290	4787415	.	-	0	Parent=NM_001306920.3
NC_003282.8	RefSeq	CDS	4787470	4787660	.	-	2	Parent=NM_001306920.3
NC_003282.8	RefSeq	CDS	4787714	4787726	.	-	0	Parent=NM_001306920.3
NC_003282.8	RefSeq	transcript	4784835	4784986	.	+	.	ID=NR_053135.1;geneID=13193038;gene_name=R11E3.16
NC_003282.8	RefSeq	exon	4784835	4784986	.	+	.	Parent=NR_053135.1
NC_003282.8	RefSeq	mRNA	4785096	4788692	.	-	.	ID=NM_001028171.5;geneID=177248;gene_name=nhr-104
NC_003282.8	RefSeq	exon	4785096	4785248	.	-	.	Parent=NM_001028171.5
NC_003282.8	RefSeq	exon	4785299	4785450	.	-	.	Parent=NM_001028171.5
NC_003282.8	RefSeq	exon	4786310	4786425	.	-	.	Parent=NM_001028171.5
NC_003282.8	RefSeq	exon	4786766	4786950	.	-	.	Parent=NM_001028171.5
NC_003282.8	RefSeq	exon	4787290	4787415	.	-	.	Parent=NM_001028171.5
NC_003282.8	RefSeq	exon	4787470	4787660	.	-	.	Parent=NM_001028171.5
NC_003282.8	RefSeq	exon	4787714	4787779	.	-	.	Parent=NM_001028171.5
NC_003282.8	RefSeq	exon	4787917	4788002	.	-	.	Parent=NM_001028171.5
NC_003282.8	RefSeq	exon	4788366	4788692	.	-	.	Parent=NM_001028171.5
NC_003282.8	RefSeq	CDS	4785147	4785248	.	-	0	Parent=NM_001028171.5
NC_003282.8	RefSeq	CDS	4785299	4785450	.	-	2	Parent=NM_001028171.5
NC_003282.8	RefSeq	CDS	4786310	4786425	.	-	1	Parent=NM_001028171.5
NC_003282.8	RefSeq	CDS	4786766	4786950	.	-	0	Parent=NM_001028171.5
NC_003282.8	RefSeq	CDS	4787290	4787415	.	-	0	Parent=NM_001028171.5
NC_003282.8	RefSeq	CDS	4787470	4787660	.	-	2	Parent=NM_001028171.5
NC_003282.8	RefSeq	CDS	4787714	4787779	.	-	2	Parent=NM_001028171.5
NC_003282.8	RefSeq	CDS	4787917	4788002	.	-	1	Parent=NM_001028171.5
NC_003282.8	RefSeq	CDS	4788366	4788436	.	-	0	Parent=NM_001028171.5
NC_003282.8	RefSeq	mRNA	4785129	4788483	.	-	.	ID=NM_171327.6;geneID=177248;gene_name=nhr-104
NC_003282.8	RefSeq	exon	4785129	4786950	.	-	.	Parent=NM_171327.6
NC_003282.8	RefSeq	exon	4787290	4787415	.	-	.	Parent=NM_171327.6
NC_003282.8	RefSeq	exon	4787470	4787660	.	-	.	Parent=NM_171327.6
NC_003282.8	RefSeq	exon	4787714	4787779	.	-	.	Parent=NM_171327.6
NC_003282.8	RefSeq	exon	4787917	4788002	.	-	.	Parent=NM_171327.6
NC_003282.8	RefSeq	exon	4788366	4788483	.	-	.	Parent=NM_171327.6
NC_003282.8	RefSeq	CDS	4786762	4786950	.	-	0	Parent=NM_171327.6
NC_003282.8	RefSeq	CDS	4787290	4787415	.	-	0	Parent=NM_171327.6
NC_003282.8	RefSeq	CDS	4787470	4787660	.	-	2	Parent=NM_171327.6
NC_003282.8	RefSeq	CDS	4787714	4787779	.	-	2	Parent=NM_171327.6
NC_003282.8	RefSeq	CDS	4787917	4788002	.	-	1	Parent=NM_171327.6
NC_003282.8	RefSeq	CDS	4788366	4788436	.	-	0	Parent=NM_171327.6
NC_003282.8	RefSeq	transcript	4786213	4786233	.	-	.	ID=NR_053136.1;geneID=13193039;gene_name=21ur-9743
NC_003282.8	RefSeq	exon	4786213	4786233	.	-	.	Parent=NR_053136.1
NC_003282.8	RefSeq	transcript	4786735	4786755	.	+	.	ID=NR_053137.1;geneID=13193040;gene_name=21ur-10512
NC_003282.8	RefSeq	exon	4786735	4786755	.	+	.	Parent=NR_053137.1
NC_003282.8	RefSeq	transcript	4788901	4788921	.	-	.	ID=NR_053138.1;geneID=13193041;gene_name=21ur-10967
NC_003282.8	RefSeq	exon	4788901	4788921	.	-	.	Parent=NR_053138.1
NC_003282.8	RefSeq	transcript	4788904	4788924	.	-	.	ID=NR_053139.1;geneID=13193042;gene_name=21ur-10792
NC_003282.8	RefSeq	exon	4788904	4788924	.	-	.	Parent=NR_053139.1
NC_003282.8	RefSeq	transcript	4789336	4789356	.	+	.	ID=NR_053140.1;geneID=13193043;gene_name=21ur-7600
NC_003282.8	RefSeq	exon	4789336	4789356	.	+	.	Parent=NR_053140.1
NC_003282.8	RefSeq	mRNA	4789745	4791983	.	+	.	ID=NM_068243.5;geneID=187810;gene_name=R11E3.1
NC_003282.8	RefSeq	exon	4789745	4789835	.	+	.	Parent=NM_068243.5
NC_003282.8	RefSeq	exon	4789882	4790145	.	+	.	Parent=NM_068243.5
NC_003282.8	RefSeq	exon	4790420	4791007	.	+	.	Parent=NM_068243.5
NC_003282.8	RefSeq	exon	4791081	4791629	.	+	.	Parent=NM_068243.5
NC_003282.8	RefSeq	exon	4791684	4791808	.	+	.	Parent=NM_068243.5
NC_003282.8	RefSeq	exon	4791879	4791983	.	+	.	Parent=NM_068243.5
NC_003282.8	RefSeq	CDS	4789773	4789835	.	+	0	Parent=NM_068243.5
NC_003282.8	RefSeq	CDS	4789882	4790145	.	+	0	Parent=NM_068243.5
NC_003282.8	RefSeq	CDS	4790420	4791007	.	+	0	Parent=NM_068243.5
NC_003282.8	RefSeq	CDS	4791081	4791629	.	+	0	Parent=NM_068243.5
NC_003282.8	RefSeq	CDS	4791684	4791808	.	+	0	Parent=NM_068243.5
NC_003282.8	RefSeq	CDS	4791879	4791939	.	+	1	Parent=NM_068243.5
NC_003282.8	RefSeq	transcript	4792057	4792077	.	+	.	ID=NR_053141.1;geneID=13193045;gene_name=21ur-13745
NC_003282.8	RefSeq	exon	4792057	4792077	.	+	.	Parent=NR_053141.1
NC_003282.8	RefSeq	mRNA	4793194	4799178	.	-	.	ID=NM_001380207.3;geneID=177249;gene_name=eor-1
NC_003282.8	RefSeq	exon	4793194	4793644	.	-	.	Parent=NM_001380207.3
NC_003282.8	RefSeq	exon	4793707	4793996	.	-	.	Parent=NM_001380207.3
NC_003282.8	RefSeq	exon	4794426	4794608	.	-	.	Parent=NM_001380207.3
NC_003282.8	RefSeq	exon	4794659	4794867	.	-	.	Parent=NM_001380207.3
NC_003282.8	RefSeq	exon	4795519	4795619	.	-	.	Parent=NM_001380207.3
NC_003282.8	RefSeq	exon	4795829	4796012	.	-	.	Parent=NM_001380207.3
NC_003282.8	RefSeq	exon	4796469	4796667	.	-	.	Parent=NM_001380207.3
NC_003282.8	RefSeq	exon	4797442	4797626	.	-	.	Parent=NM_001380207.3
NC_003282.8	RefSeq	exon	4797729	4797802	.	-	.	Parent=NM_001380207.3
NC_003282.8	RefSeq	exon	4797851	4798108	.	-	.	Parent=NM_001380207.3
NC_003282.8	RefSeq	exon	4798164	4798337	.	-	.	Parent=NM_001380207.3
NC_003282.8	RefSeq	exon	4798383	4798525	.	-	.	Parent=NM_001380207.3
NC_003282.8	RefSeq	exon	4798584	4798697	.	-	.	Parent=NM_001380207.3
NC_003282.8	RefSeq	exon	4798753	4799033	.	-	.	Parent=NM_001380207.3
NC_003282.8	RefSeq	exon	4799095	4799178	.	-	.	Parent=NM_001380207.3
NC_003282.8	RefSeq	CDS	4793392	4793644	.	-	1	Parent=NM_001380207.3
NC_003282.8	RefSeq	CDS	4793707	4793996	.	-	0	Parent=NM_001380207.3
NC_003282.8	RefSeq	CDS	4794426	4794608	.	-	0	Parent=NM_001380207.3
NC_003282.8	RefSeq	CDS	4794659	4794867	.	-	2	Parent=NM_001380207.3
NC_003282.8	RefSeq	CDS	4795519	4795619	.	-	1	Parent=NM_001380207.3
NC_003282.8	RefSeq	CDS	4795829	4796012	.	-	2	Parent=NM_001380207.3
NC_003282.8	RefSeq	CDS	4796469	4796667	.	-	0	Parent=NM_001380207.3
NC_003282.8	RefSeq	CDS	4797442	4797626	.	-	2	Parent=NM_001380207.3
NC_003282.8	RefSeq	CDS	4797729	4797802	.	-	1	Parent=NM_001380207.3
NC_003282.8	RefSeq	CDS	4797851	4798108	.	-	1	Parent=NM_001380207.3
NC_003282.8	RefSeq	CDS	4798164	4798337	.	-	1	Parent=NM_001380207.3
NC_003282.8	RefSeq	CDS	4798383	4798525	.	-	0	Parent=NM_001380207.3
NC_003282.8	RefSeq	CDS	4798584	4798697	.	-	0	Parent=NM_001380207.3
NC_003282.8	RefSeq	CDS	4798753	4799033	.	-	2	Parent=NM_001380207.3
NC_003282.8	RefSeq	CDS	4799095	4799176	.	-	0	Parent=NM_001380207.3
NC_003282.8	RefSeq	mRNA	4793392	4794808	.	-	.	ID=NM_001380208.1;geneID=177249;gene_name=eor-1
NC_003282.8	RefSeq	exon	4793392	4793644	.	-	.	Parent=NM_001380208.1
NC_003282.8	RefSeq	exon	4793707	4793996	.	-	.	Parent=NM_001380208.1
NC_003282.8	RefSeq	exon	4794426	4794608	.	-	.	Parent=NM_001380208.1
NC_003282.8	RefSeq	exon	4794659	4794808	.	-	.	Parent=NM_001380208.1
NC_003282.8	RefSeq	CDS	4793392	4793644	.	-	1	Parent=NM_001380208.1
NC_003282.8	RefSeq	CDS	4793707	4793996	.	-	0	Parent=NM_001380208.1
NC_003282.8	RefSeq	CDS	4794426	4794608	.	-	0	Parent=NM_001380208.1
NC_003282.8	RefSeq	CDS	4794659	4794808	.	-	0	Parent=NM_001380208.1
NC_003282.8	RefSeq	transcript	4796264	4796412	.	+	.	ID=NR_053142.1;geneID=13193047;gene_name=R11E3.17
NC_003282.8	RefSeq	exon	4796264	4796412	.	+	.	Parent=NR_053142.1
NC_003282.8	RefSeq	mRNA	4799384	4802592	.	-	.	ID=NM_171328.7;geneID=177250;gene_name=dpf-7
NC_003282.8	RefSeq	exon	4799384	4799949	.	-	.	Parent=NM_171328.7
NC_003282.8	RefSeq	exon	4800236	4800352	.	-	.	Parent=NM_171328.7
NC_003282.8	RefSeq	exon	4800400	4800538	.	-	.	Parent=NM_171328.7
NC_003282.8	RefSeq	exon	4800743	4801104	.	-	.	Parent=NM_171328.7
NC_003282.8	RefSeq	exon	4801155	4801301	.	-	.	Parent=NM_171328.7
NC_003282.8	RefSeq	exon	4801733	4802592	.	-	.	Parent=NM_171328.7
NC_003282.8	RefSeq	CDS	4799599	4799949	.	-	0	Parent=NM_171328.7
NC_003282.8	RefSeq	CDS	4800236	4800352	.	-	0	Parent=NM_171328.7
NC_003282.8	RefSeq	CDS	4800400	4800538	.	-	1	Parent=NM_171328.7
NC_003282.8	RefSeq	CDS	4800743	4801104	.	-	0	Parent=NM_171328.7
NC_003282.8	RefSeq	CDS	4801155	4801301	.	-	0	Parent=NM_171328.7
NC_003282.8	RefSeq	CDS	4801733	4802548	.	-	0	Parent=NM_171328.7
NC_003282.8	RefSeq	mRNA	4799393	4802594	.	-	.	ID=NM_001380209.2;geneID=177250;gene_name=dpf-7
NC_003282.8	RefSeq	exon	4799393	4799949	.	-	.	Parent=NM_001380209.2
NC_003282.8	RefSeq	exon	4800236	4800352	.	-	.	Parent=NM_001380209.2
NC_003282.8	RefSeq	exon	4800400	4800538	.	-	.	Parent=NM_001380209.2
NC_003282.8	RefSeq	exon	4800743	4801104	.	-	.	Parent=NM_001380209.2
NC_003282.8	RefSeq	exon	4801155	4801301	.	-	.	Parent=NM_001380209.2
NC_003282.8	RefSeq	exon	4801733	4802118	.	-	.	Parent=NM_001380209.2
NC_003282.8	RefSeq	exon	4802165	4802594	.	-	.	Parent=NM_001380209.2
NC_003282.8	RefSeq	CDS	4802008	4802118	.	-	0	Parent=NM_001380209.2
NC_003282.8	RefSeq	CDS	4802165	4802548	.	-	0	Parent=NM_001380209.2
NC_003282.8	RefSeq	mRNA	4802702	4806586	.	-	.	ID=NM_068246.7;geneID=177251;gene_name=dpf-5
NC_003282.8	RefSeq	exon	4802702	4802936	.	-	.	Parent=NM_068246.7
NC_003282.8	RefSeq	exon	4802983	4803386	.	-	.	Parent=NM_068246.7
NC_003282.8	RefSeq	exon	4803852	4803996	.	-	.	Parent=NM_068246.7
NC_003282.8	RefSeq	exon	4804045	4804490	.	-	.	Parent=NM_068246.7
NC_003282.8	RefSeq	exon	4804816	4805325	.	-	.	Parent=NM_068246.7
NC_003282.8	RefSeq	exon	4805378	4805693	.	-	.	Parent=NM_068246.7
NC_003282.8	RefSeq	exon	4806282	4806586	.	-	.	Parent=NM_068246.7
NC_003282.8	RefSeq	CDS	4802831	4802936	.	-	1	Parent=NM_068246.7
NC_003282.8	RefSeq	CDS	4802983	4803386	.	-	0	Parent=NM_068246.7
NC_003282.8	RefSeq	CDS	4803852	4803996	.	-	1	Parent=NM_068246.7
NC_003282.8	RefSeq	CDS	4804045	4804490	.	-	0	Parent=NM_068246.7
NC_003282.8	RefSeq	CDS	4804816	4805325	.	-	0	Parent=NM_068246.7
NC_003282.8	RefSeq	CDS	4805378	4805693	.	-	1	Parent=NM_068246.7
NC_003282.8	RefSeq	CDS	4806282	4806568	.	-	0	Parent=NM_068246.7
NC_003282.8	RefSeq	mRNA	4802831	4805515	.	-	.	ID=NM_001380210.1;geneID=177251;gene_name=dpf-5
NC_003282.8	RefSeq	exon	4802831	4802936	.	-	.	Parent=NM_001380210.1
NC_003282.8	RefSeq	exon	4802983	4803386	.	-	.	Parent=NM_001380210.1
NC_003282.8	RefSeq	exon	4803852	4803996	.	-	.	Parent=NM_001380210.1
NC_003282.8	RefSeq	exon	4804045	4804490	.	-	.	Parent=NM_001380210.1
NC_003282.8	RefSeq	exon	4804816	4805325	.	-	.	Parent=NM_001380210.1
NC_003282.8	RefSeq	exon	4805378	4805515	.	-	.	Parent=NM_001380210.1
NC_003282.8	RefSeq	CDS	4802831	4802936	.	-	1	Parent=NM_001380210.1
NC_003282.8	RefSeq	CDS	4802983	4803386	.	-	0	Parent=NM_001380210.1
NC_003282.8	RefSeq	CDS	4803852	4803996	.	-	1	Parent=NM_001380210.1
NC_003282.8	RefSeq	CDS	4804045	4804490	.	-	0	Parent=NM_001380210.1
NC_003282.8	RefSeq	CDS	4804816	4805325	.	-	0	Parent=NM_001380210.1
NC_003282.8	RefSeq	CDS	4805378	4805515	.	-	0	Parent=NM_001380210.1
NC_003282.8	RefSeq	mRNA	4806697	4807319	.	-	.	ID=NM_001038330.5;geneID=3896795;gene_name=H06H21.11
NC_003282.8	RefSeq	exon	4806697	4807156	.	-	.	Parent=NM_001038330.5
NC_003282.8	RefSeq	exon	4807210	4807319	.	-	.	Parent=NM_001038330.5
NC_003282.8	RefSeq	CDS	4806808	4807156	.	-	1	Parent=NM_001038330.5
NC_003282.8	RefSeq	CDS	4807210	4807292	.	-	0	Parent=NM_001038330.5
NC_003282.8	RefSeq	mRNA	4807426	4809497	.	-	.	ID=NM_068247.8;geneID=177253;gene_name=ubxn-6
NC_003282.8	RefSeq	exon	4807426	4807853	.	-	.	Parent=NM_068247.8
NC_003282.8	RefSeq	exon	4807907	4808017	.	-	.	Parent=NM_068247.8
NC_003282.8	RefSeq	exon	4808067	4808468	.	-	.	Parent=NM_068247.8
NC_003282.8	RefSeq	exon	4808951	4809497	.	-	.	Parent=NM_068247.8
NC_003282.8	RefSeq	CDS	4807590	4807853	.	-	0	Parent=NM_068247.8
NC_003282.8	RefSeq	CDS	4807907	4808017	.	-	0	Parent=NM_068247.8
NC_003282.8	RefSeq	CDS	4808067	4808468	.	-	0	Parent=NM_068247.8
NC_003282.8	RefSeq	CDS	4808951	4809487	.	-	0	Parent=NM_068247.8
NC_003282.8	RefSeq	mRNA	4808352	4809974	.	-	.	ID=NM_001392305.1;geneID=36805022;gene_name=H06H21.37
NC_003282.8	RefSeq	exon	4808352	4809497	.	-	.	Parent=NM_001392305.1
NC_003282.8	RefSeq	exon	4809548	4809695	.	-	.	Parent=NM_001392305.1
NC_003282.8	RefSeq	exon	4809791	4809974	.	-	.	Parent=NM_001392305.1
NC_003282.8	RefSeq	CDS	4809484	4809497	.	-	2	Parent=NM_001392305.1
NC_003282.8	RefSeq	CDS	4809548	4809695	.	-	0	Parent=NM_001392305.1
NC_003282.8	RefSeq	CDS	4809791	4809964	.	-	0	Parent=NM_001392305.1
NC_003282.8	RefSeq	mRNA	4810934	4811983	.	+	.	ID=NM_068249.7;geneID=177254;gene_name=eif-1.A
NC_003282.8	RefSeq	exon	4810934	4811035	.	+	.	Parent=NM_068249.7
NC_003282.8	RefSeq	exon	4811083	4811367	.	+	.	Parent=NM_068249.7
NC_003282.8	RefSeq	exon	4811415	4811983	.	+	.	Parent=NM_068249.7
NC_003282.8	RefSeq	CDS	4810936	4811035	.	+	0	Parent=NM_068249.7
NC_003282.8	RefSeq	CDS	4811083	4811367	.	+	2	Parent=NM_068249.7
NC_003282.8	RefSeq	CDS	4811415	4811680	.	+	2	Parent=NM_068249.7
NC_003282.8	RefSeq	mRNA	4812075	4814029	.	+	.	ID=NM_001356919.2;geneID=186699;gene_name=srw-95
NC_003282.8	RefSeq	exon	4812075	4812229	.	+	.	Parent=NM_001356919.2
NC_003282.8	RefSeq	exon	4812277	4812495	.	+	.	Parent=NM_001356919.2
NC_003282.8	RefSeq	exon	4812657	4812935	.	+	.	Parent=NM_001356919.2
NC_003282.8	RefSeq	exon	4812983	4813109	.	+	.	Parent=NM_001356919.2
NC_003282.8	RefSeq	exon	4813187	4813434	.	+	.	Parent=NM_001356919.2
NC_003282.8	RefSeq	exon	4813808	4813937	.	+	.	Parent=NM_001356919.2
NC_003282.8	RefSeq	exon	4813988	4814029	.	+	.	Parent=NM_001356919.2
NC_003282.8	RefSeq	CDS	4812129	4812229	.	+	0	Parent=NM_001356919.2
NC_003282.8	RefSeq	CDS	4812277	4812495	.	+	1	Parent=NM_001356919.2
NC_003282.8	RefSeq	CDS	4812657	4812935	.	+	1	Parent=NM_001356919.2
NC_003282.8	RefSeq	CDS	4812983	4813109	.	+	1	Parent=NM_001356919.2
NC_003282.8	RefSeq	CDS	4813187	4813434	.	+	0	Parent=NM_001356919.2
NC_003282.8	RefSeq	CDS	4813808	4813937	.	+	1	Parent=NM_001356919.2
NC_003282.8	RefSeq	CDS	4813988	4814029	.	+	0	Parent=NM_001356919.2
NC_003282.8	RefSeq	transcript	4813581	4813601	.	-	.	ID=NR_053143.1;geneID=13193054;gene_name=21ur-13615
NC_003282.8	RefSeq	exon	4813581	4813601	.	-	.	Parent=NR_053143.1
NC_003282.8	RefSeq	transcript	4814197	4814217	.	+	.	ID=NR_053144.1;geneID=13193055;gene_name=21ur-9902
NC_003282.8	RefSeq	exon	4814197	4814217	.	+	.	Parent=NR_053144.1
NC_003282.8	RefSeq	mRNA	4814485	4817405	.	+	.	ID=NM_001356920.2;geneID=186698;gene_name=srw-94
NC_003282.8	RefSeq	exon	4814485	4814579	.	+	.	Parent=NM_001356920.2
NC_003282.8	RefSeq	exon	4814635	4814853	.	+	.	Parent=NM_001356920.2
NC_003282.8	RefSeq	exon	4815038	4815316	.	+	.	Parent=NM_001356920.2
NC_003282.8	RefSeq	exon	4815362	4815488	.	+	.	Parent=NM_001356920.2
NC_003282.8	RefSeq	exon	4816507	4816760	.	+	.	Parent=NM_001356920.2
NC_003282.8	RefSeq	exon	4817095	4817224	.	+	.	Parent=NM_001356920.2
NC_003282.8	RefSeq	exon	4817275	4817405	.	+	.	Parent=NM_001356920.2
NC_003282.8	RefSeq	CDS	4814485	4814579	.	+	0	Parent=NM_001356920.2
NC_003282.8	RefSeq	CDS	4814635	4814853	.	+	1	Parent=NM_001356920.2
NC_003282.8	RefSeq	CDS	4815038	4815316	.	+	1	Parent=NM_001356920.2
NC_003282.8	RefSeq	CDS	4815362	4815488	.	+	1	Parent=NM_001356920.2
NC_003282.8	RefSeq	CDS	4816507	4816760	.	+	0	Parent=NM_001356920.2
NC_003282.8	RefSeq	CDS	4817095	4817224	.	+	1	Parent=NM_001356920.2
NC_003282.8	RefSeq	CDS	4817275	4817316	.	+	0	Parent=NM_001356920.2
NC_003282.8	RefSeq	transcript	4816409	4816429	.	-	.	ID=NR_053145.1;geneID=13193057;gene_name=21ur-13337
NC_003282.8	RefSeq	exon	4816409	4816429	.	-	.	Parent=NR_053145.1
NC_003282.8	RefSeq	transcript	4816410	4816430	.	-	.	ID=NR_053146.1;geneID=13193058;gene_name=21ur-6241
NC_003282.8	RefSeq	exon	4816410	4816430	.	-	.	Parent=NR_053146.1
NC_003282.8	RefSeq	transcript	4816833	4816853	.	-	.	ID=NR_053147.1;geneID=13193059;gene_name=21ur-9795
NC_003282.8	RefSeq	exon	4816833	4816853	.	-	.	Parent=NR_053147.1
NC_003282.8	RefSeq	transcript	4816946	4817263	.	-	.	ID=NR_132460.1;geneID=13193060;gene_name=H06H21.36
NC_003282.8	RefSeq	exon	4816946	4817049	.	-	.	Parent=NR_132460.1
NC_003282.8	RefSeq	exon	4817104	4817263	.	-	.	Parent=NR_132460.1
NC_003282.8	RefSeq	mRNA	4817386	4821131	.	-	.	ID=NM_001028083.5;geneID=186700;gene_name=H06H21.8
NC_003282.8	RefSeq	exon	4817386	4817669	.	-	.	Parent=NM_001028083.5
NC_003282.8	RefSeq	exon	4817904	4818163	.	-	.	Parent=NM_001028083.5
NC_003282.8	RefSeq	exon	4818977	4819100	.	-	.	Parent=NM_001028083.5
NC_003282.8	RefSeq	exon	4819576	4819884	.	-	.	Parent=NM_001028083.5
NC_003282.8	RefSeq	exon	4820641	4820727	.	-	.	Parent=NM_001028083.5
NC_003282.8	RefSeq	exon	4820883	4821131	.	-	.	Parent=NM_001028083.5
NC_003282.8	RefSeq	CDS	4817631	4817669	.	-	0	Parent=NM_001028083.5
NC_003282.8	RefSeq	CDS	4817904	4818163	.	-	2	Parent=NM_001028083.5
NC_003282.8	RefSeq	CDS	4818977	4819100	.	-	0	Parent=NM_001028083.5
NC_003282.8	RefSeq	CDS	4819576	4819884	.	-	0	Parent=NM_001028083.5
NC_003282.8	RefSeq	CDS	4820641	4820727	.	-	0	Parent=NM_001028083.5
NC_003282.8	RefSeq	CDS	4820883	4821074	.	-	0	Parent=NM_001028083.5
NC_003282.8	RefSeq	mRNA	4817388	4821121	.	-	.	ID=NM_001028084.5;geneID=186700;gene_name=H06H21.8
NC_003282.8	RefSeq	exon	4817388	4817716	.	-	.	Parent=NM_001028084.5
NC_003282.8	RefSeq	exon	4817904	4818163	.	-	.	Parent=NM_001028084.5
NC_003282.8	RefSeq	exon	4818977	4819100	.	-	.	Parent=NM_001028084.5
NC_003282.8	RefSeq	exon	4819576	4819884	.	-	.	Parent=NM_001028084.5
NC_003282.8	RefSeq	exon	4820641	4820727	.	-	.	Parent=NM_001028084.5
NC_003282.8	RefSeq	exon	4820883	4821121	.	-	.	Parent=NM_001028084.5
NC_003282.8	RefSeq	CDS	4817522	4817716	.	-	0	Parent=NM_001028084.5
NC_003282.8	RefSeq	CDS	4817904	4818163	.	-	2	Parent=NM_001028084.5
NC_003282.8	RefSeq	CDS	4818977	4819100	.	-	0	Parent=NM_001028084.5
NC_003282.8	RefSeq	CDS	4819576	4819884	.	-	0	Parent=NM_001028084.5
NC_003282.8	RefSeq	CDS	4820641	4820727	.	-	0	Parent=NM_001028084.5
NC_003282.8	RefSeq	CDS	4820883	4821074	.	-	0	Parent=NM_001028084.5
NC_003282.8	RefSeq	transcript	4818328	4818348	.	+	.	ID=NR_053148.1;geneID=13193062;gene_name=21ur-6355
NC_003282.8	RefSeq	exon	4818328	4818348	.	+	.	Parent=NR_053148.1
NC_003282.8	RefSeq	transcript	4819243	4819263	.	+	.	ID=NR_053149.1;geneID=13193063;gene_name=21ur-6623
NC_003282.8	RefSeq	exon	4819243	4819263	.	+	.	Parent=NR_053149.1
NC_003282.8	RefSeq	transcript	4819973	4819993	.	+	.	ID=NR_053150.1;geneID=13193064;gene_name=21ur-8787
NC_003282.8	RefSeq	exon	4819973	4819993	.	+	.	Parent=NR_053150.1
NC_003282.8	RefSeq	transcript	4820087	4820107	.	+	.	ID=NR_053151.1;geneID=13193065;gene_name=21ur-10653
NC_003282.8	RefSeq	exon	4820087	4820107	.	+	.	Parent=NR_053151.1
NC_003282.8	RefSeq	transcript	4820589	4820609	.	+	.	ID=NR_053152.1;geneID=13193066;gene_name=21ur-14699
NC_003282.8	RefSeq	exon	4820589	4820609	.	+	.	Parent=NR_053152.1
NC_003282.8	RefSeq	transcript	4821275	4821295	.	-	.	ID=NR_053153.1;geneID=13193067;gene_name=21ur-15151
NC_003282.8	RefSeq	exon	4821275	4821295	.	-	.	Parent=NR_053153.1
NC_003282.8	RefSeq	mRNA	4825488	4827319	.	-	.	ID=NM_068253.6;geneID=177255;gene_name=mpz-4
NC_003282.8	RefSeq	exon	4825488	4825661	.	-	.	Parent=NM_068253.6
NC_003282.8	RefSeq	exon	4825706	4825881	.	-	.	Parent=NM_068253.6
NC_003282.8	RefSeq	exon	4825927	4826237	.	-	.	Parent=NM_068253.6
NC_003282.8	RefSeq	exon	4826293	4826441	.	-	.	Parent=NM_068253.6
NC_003282.8	RefSeq	exon	4826489	4826706	.	-	.	Parent=NM_068253.6
NC_003282.8	RefSeq	exon	4826755	4826865	.	-	.	Parent=NM_068253.6
NC_003282.8	RefSeq	exon	4827164	4827319	.	-	.	Parent=NM_068253.6
NC_003282.8	RefSeq	CDS	4825520	4825661	.	-	1	Parent=NM_068253.6
NC_003282.8	RefSeq	CDS	4825706	4825881	.	-	0	Parent=NM_068253.6
NC_003282.8	RefSeq	CDS	4825927	4826237	.	-	2	Parent=NM_068253.6
NC_003282.8	RefSeq	CDS	4826293	4826441	.	-	1	Parent=NM_068253.6
NC_003282.8	RefSeq	CDS	4826489	4826706	.	-	0	Parent=NM_068253.6
NC_003282.8	RefSeq	CDS	4826755	4826865	.	-	0	Parent=NM_068253.6
NC_003282.8	RefSeq	CDS	4827164	4827265	.	-	0	Parent=NM_068253.6
NC_003282.8	RefSeq	mRNA	4827853	4841127	.	-	.	ID=NM_001028081.3;geneID=177256;gene_name=tat-2
NC_003282.8	RefSeq	exon	4827853	4828111	.	-	.	Parent=NM_001028081.3
NC_003282.8	RefSeq	exon	4828527	4828644	.	-	.	Parent=NM_001028081.3
NC_003282.8	RefSeq	exon	4828751	4828848	.	-	.	Parent=NM_001028081.3
NC_003282.8	RefSeq	exon	4829370	4829586	.	-	.	Parent=NM_001028081.3
NC_003282.8	RefSeq	exon	4829806	4830134	.	-	.	Parent=NM_001028081.3
NC_003282.8	RefSeq	exon	4830942	4831074	.	-	.	Parent=NM_001028081.3
NC_003282.8	RefSeq	exon	4831469	4831862	.	-	.	Parent=NM_001028081.3
NC_003282.8	RefSeq	exon	4832638	4832788	.	-	.	Parent=NM_001028081.3
NC_003282.8	RefSeq	exon	4832916	4833064	.	-	.	Parent=NM_001028081.3
NC_003282.8	RefSeq	exon	4833110	4833197	.	-	.	Parent=NM_001028081.3
NC_003282.8	RefSeq	exon	4834287	4834430	.	-	.	Parent=NM_001028081.3
NC_003282.8	RefSeq	exon	4834637	4834834	.	-	.	Parent=NM_001028081.3
NC_003282.8	RefSeq	exon	4834891	4835016	.	-	.	Parent=NM_001028081.3
NC_003282.8	RefSeq	exon	4835823	4836245	.	-	.	Parent=NM_001028081.3
NC_003282.8	RefSeq	exon	4837247	4837315	.	-	.	Parent=NM_001028081.3
NC_003282.8	RefSeq	exon	4837452	4837732	.	-	.	Parent=NM_001028081.3
NC_003282.8	RefSeq	exon	4838886	4839263	.	-	.	Parent=NM_001028081.3
NC_003282.8	RefSeq	exon	4839455	4839608	.	-	.	Parent=NM_001028081.3
NC_003282.8	RefSeq	exon	4840116	4840250	.	-	.	Parent=NM_001028081.3
NC_003282.8	RefSeq	exon	4840395	4840493	.	-	.	Parent=NM_001028081.3
NC_003282.8	RefSeq	exon	4840543	4840656	.	-	.	Parent=NM_001028081.3
NC_003282.8	RefSeq	exon	4841017	4841127	.	-	.	Parent=NM_001028081.3
NC_003282.8	RefSeq	CDS	4828076	4828111	.	-	0	Parent=NM_001028081.3
NC_003282.8	RefSeq	CDS	4828527	4828644	.	-	1	Parent=NM_001028081.3
NC_003282.8	RefSeq	CDS	4828751	4828848	.	-	0	Parent=NM_001028081.3
NC_003282.8	RefSeq	CDS	4829370	4829586	.	-	1	Parent=NM_001028081.3
NC_003282.8	RefSeq	CDS	4829806	4830134	.	-	0	Parent=NM_001028081.3
NC_003282.8	RefSeq	CDS	4830942	4831074	.	-	1	Parent=NM_001028081.3
NC_003282.8	RefSeq	CDS	4831469	4831862	.	-	2	Parent=NM_001028081.3
NC_003282.8	RefSeq	CDS	4832638	4832788	.	-	0	Parent=NM_001028081.3
NC_003282.8	RefSeq	CDS	4832916	4833064	.	-	2	Parent=NM_001028081.3
NC_003282.8	RefSeq	CDS	4833110	4833197	.	-	0	Parent=NM_001028081.3
NC_003282.8	RefSeq	CDS	4834287	4834430	.	-	0	Parent=NM_001028081.3
NC_003282.8	RefSeq	CDS	4834637	4834834	.	-	0	Parent=NM_001028081.3
NC_003282.8	RefSeq	CDS	4834891	4835016	.	-	0	Parent=NM_001028081.3
NC_003282.8	RefSeq	CDS	4835823	4836245	.	-	0	Parent=NM_001028081.3
NC_003282.8	RefSeq	CDS	4837247	4837315	.	-	0	Parent=NM_001028081.3
NC_003282.8	RefSeq	CDS	4837452	4837732	.	-	2	Parent=NM_001028081.3
NC_003282.8	RefSeq	CDS	4838886	4839263	.	-	2	Parent=NM_001028081.3
NC_003282.8	RefSeq	CDS	4839455	4839608	.	-	0	Parent=NM_001028081.3
NC_003282.8	RefSeq	CDS	4840116	4840250	.	-	0	Parent=NM_001028081.3
NC_003282.8	RefSeq	CDS	4840395	4840493	.	-	0	Parent=NM_001028081.3
NC_003282.8	RefSeq	CDS	4840543	4840656	.	-	0	Parent=NM_001028081.3
NC_003282.8	RefSeq	CDS	4841017	4841127	.	-	0	Parent=NM_001028081.3
NC_003282.8	RefSeq	mRNA	4827853	4841127	.	-	.	ID=NM_001380211.1;geneID=177256;gene_name=tat-2
NC_003282.8	RefSeq	exon	4827853	4828111	.	-	.	Parent=NM_001380211.1
NC_003282.8	RefSeq	exon	4828751	4828848	.	-	.	Parent=NM_001380211.1
NC_003282.8	RefSeq	exon	4829370	4829586	.	-	.	Parent=NM_001380211.1
NC_003282.8	RefSeq	exon	4829806	4830134	.	-	.	Parent=NM_001380211.1
NC_003282.8	RefSeq	exon	4830942	4831074	.	-	.	Parent=NM_001380211.1
NC_003282.8	RefSeq	exon	4831469	4831862	.	-	.	Parent=NM_001380211.1
NC_003282.8	RefSeq	exon	4832638	4832788	.	-	.	Parent=NM_001380211.1
NC_003282.8	RefSeq	exon	4832916	4833064	.	-	.	Parent=NM_001380211.1
NC_003282.8	RefSeq	exon	4833110	4833197	.	-	.	Parent=NM_001380211.1
NC_003282.8	RefSeq	exon	4834287	4834430	.	-	.	Parent=NM_001380211.1
NC_003282.8	RefSeq	exon	4834637	4834834	.	-	.	Parent=NM_001380211.1
NC_003282.8	RefSeq	exon	4834891	4835016	.	-	.	Parent=NM_001380211.1
NC_003282.8	RefSeq	exon	4835823	4836245	.	-	.	Parent=NM_001380211.1
NC_003282.8	RefSeq	exon	4837247	4837315	.	-	.	Parent=NM_001380211.1
NC_003282.8	RefSeq	exon	4837452	4837732	.	-	.	Parent=NM_001380211.1
NC_003282.8	RefSeq	exon	4838886	4839263	.	-	.	Parent=NM_001380211.1
NC_003282.8	RefSeq	exon	4839455	4839608	.	-	.	Parent=NM_001380211.1
NC_003282.8	RefSeq	exon	4840116	4840250	.	-	.	Parent=NM_001380211.1
NC_003282.8	RefSeq	exon	4840395	4840493	.	-	.	Parent=NM_001380211.1
NC_003282.8	RefSeq	exon	4840543	4840656	.	-	.	Parent=NM_001380211.1
NC_003282.8	RefSeq	exon	4841017	4841127	.	-	.	Parent=NM_001380211.1
NC_003282.8	RefSeq	CDS	4828090	4828111	.	-	1	Parent=NM_001380211.1
NC_003282.8	RefSeq	CDS	4828751	4828848	.	-	0	Parent=NM_001380211.1
NC_003282.8	RefSeq	CDS	4829370	4829586	.	-	1	Parent=NM_001380211.1
NC_003282.8	RefSeq	CDS	4829806	4830134	.	-	0	Parent=NM_001380211.1
NC_003282.8	RefSeq	CDS	4830942	4831074	.	-	1	Parent=NM_001380211.1
NC_003282.8	RefSeq	CDS	4831469	4831862	.	-	2	Parent=NM_001380211.1
NC_003282.8	RefSeq	CDS	4832638	4832788	.	-	0	Parent=NM_001380211.1
NC_003282.8	RefSeq	CDS	4832916	4833064	.	-	2	Parent=NM_001380211.1
NC_003282.8	RefSeq	CDS	4833110	4833197	.	-	0	Parent=NM_001380211.1
NC_003282.8	RefSeq	CDS	4834287	4834430	.	-	0	Parent=NM_001380211.1
NC_003282.8	RefSeq	CDS	4834637	4834834	.	-	0	Parent=NM_001380211.1
NC_003282.8	RefSeq	CDS	4834891	4835016	.	-	0	Parent=NM_001380211.1
NC_003282.8	RefSeq	CDS	4835823	4836245	.	-	0	Parent=NM_001380211.1
NC_003282.8	RefSeq	CDS	4837247	4837315	.	-	0	Parent=NM_001380211.1
NC_003282.8	RefSeq	CDS	4837452	4837732	.	-	2	Parent=NM_001380211.1
NC_003282.8	RefSeq	CDS	4838886	4839263	.	-	2	Parent=NM_001380211.1
NC_003282.8	RefSeq	CDS	4839455	4839608	.	-	0	Parent=NM_001380211.1
NC_003282.8	RefSeq	CDS	4840116	4840250	.	-	0	Parent=NM_001380211.1
NC_003282.8	RefSeq	CDS	4840395	4840493	.	-	0	Parent=NM_001380211.1
NC_003282.8	RefSeq	CDS	4840543	4840656	.	-	0	Parent=NM_001380211.1
NC_003282.8	RefSeq	CDS	4841017	4841127	.	-	0	Parent=NM_001380211.1
NC_003282.8	RefSeq	mRNA	4827853	4846893	.	-	.	ID=NM_001307517.3;geneID=177256;gene_name=tat-2
NC_003282.8	RefSeq	exon	4827853	4828111	.	-	.	Parent=NM_001307517.3
NC_003282.8	RefSeq	exon	4828751	4828848	.	-	.	Parent=NM_001307517.3
NC_003282.8	RefSeq	exon	4829370	4829586	.	-	.	Parent=NM_001307517.3
NC_003282.8	RefSeq	exon	4829806	4830134	.	-	.	Parent=NM_001307517.3
NC_003282.8	RefSeq	exon	4830942	4831074	.	-	.	Parent=NM_001307517.3
NC_003282.8	RefSeq	exon	4831469	4831862	.	-	.	Parent=NM_001307517.3
NC_003282.8	RefSeq	exon	4832638	4832788	.	-	.	Parent=NM_001307517.3
NC_003282.8	RefSeq	exon	4832916	4833064	.	-	.	Parent=NM_001307517.3
NC_003282.8	RefSeq	exon	4833110	4833197	.	-	.	Parent=NM_001307517.3
NC_003282.8	RefSeq	exon	4834287	4834430	.	-	.	Parent=NM_001307517.3
NC_003282.8	RefSeq	exon	4834637	4834834	.	-	.	Parent=NM_001307517.3
NC_003282.8	RefSeq	exon	4834891	4835016	.	-	.	Parent=NM_001307517.3
NC_003282.8	RefSeq	exon	4835823	4836245	.	-	.	Parent=NM_001307517.3
NC_003282.8	RefSeq	exon	4837247	4837315	.	-	.	Parent=NM_001307517.3
NC_003282.8	RefSeq	exon	4837452	4837732	.	-	.	Parent=NM_001307517.3
NC_003282.8	RefSeq	exon	4838886	4839263	.	-	.	Parent=NM_001307517.3
NC_003282.8	RefSeq	exon	4839455	4839608	.	-	.	Parent=NM_001307517.3
NC_003282.8	RefSeq	exon	4840116	4840250	.	-	.	Parent=NM_001307517.3
NC_003282.8	RefSeq	exon	4840395	4840493	.	-	.	Parent=NM_001307517.3
NC_003282.8	RefSeq	exon	4840543	4840656	.	-	.	Parent=NM_001307517.3
NC_003282.8	RefSeq	exon	4841017	4841171	.	-	.	Parent=NM_001307517.3
NC_003282.8	RefSeq	exon	4841707	4841763	.	-	.	Parent=NM_001307517.3
NC_003282.8	RefSeq	exon	4846890	4846893	.	-	.	Parent=NM_001307517.3
NC_003282.8	RefSeq	CDS	4828090	4828111	.	-	1	Parent=NM_001307517.3
NC_003282.8	RefSeq	CDS	4828751	4828848	.	-	0	Parent=NM_001307517.3
NC_003282.8	RefSeq	CDS	4829370	4829586	.	-	1	Parent=NM_001307517.3
NC_003282.8	RefSeq	CDS	4829806	4830134	.	-	0	Parent=NM_001307517.3
NC_003282.8	RefSeq	CDS	4830942	4831074	.	-	1	Parent=NM_001307517.3
NC_003282.8	RefSeq	CDS	4831469	4831862	.	-	2	Parent=NM_001307517.3
NC_003282.8	RefSeq	CDS	4832638	4832788	.	-	0	Parent=NM_001307517.3
NC_003282.8	RefSeq	CDS	4832916	4833064	.	-	2	Parent=NM_001307517.3
NC_003282.8	RefSeq	CDS	4833110	4833197	.	-	0	Parent=NM_001307517.3
NC_003282.8	RefSeq	CDS	4834287	4834430	.	-	0	Parent=NM_001307517.3
NC_003282.8	RefSeq	CDS	4834637	4834834	.	-	0	Parent=NM_001307517.3
NC_003282.8	RefSeq	CDS	4834891	4835016	.	-	0	Parent=NM_001307517.3
NC_003282.8	RefSeq	CDS	4835823	4836245	.	-	0	Parent=NM_001307517.3
NC_003282.8	RefSeq	CDS	4837247	4837315	.	-	0	Parent=NM_001307517.3
NC_003282.8	RefSeq	CDS	4837452	4837732	.	-	2	Parent=NM_001307517.3
NC_003282.8	RefSeq	CDS	4838886	4839263	.	-	2	Parent=NM_001307517.3
NC_003282.8	RefSeq	CDS	4839455	4839608	.	-	0	Parent=NM_001307517.3
NC_003282.8	RefSeq	CDS	4840116	4840250	.	-	0	Parent=NM_001307517.3
NC_003282.8	RefSeq	CDS	4840395	4840493	.	-	0	Parent=NM_001307517.3
NC_003282.8	RefSeq	CDS	4840543	4840656	.	-	0	Parent=NM_001307517.3
NC_003282.8	RefSeq	CDS	4841017	4841171	.	-	2	Parent=NM_001307517.3
NC_003282.8	RefSeq	CDS	4841707	4841763	.	-	2	Parent=NM_001307517.3
NC_003282.8	RefSeq	CDS	4846890	4846893	.	-	0	Parent=NM_001307517.3
NC_003282.8	RefSeq	mRNA	4827853	4846893	.	-	.	ID=NM_001307518.3;geneID=177256;gene_name=tat-2
NC_003282.8	RefSeq	exon	4827853	4828111	.	-	.	Parent=NM_001307518.3
NC_003282.8	RefSeq	exon	4828527	4828644	.	-	.	Parent=NM_001307518.3
NC_003282.8	RefSeq	exon	4828751	4828848	.	-	.	Parent=NM_001307518.3
NC_003282.8	RefSeq	exon	4829370	4829586	.	-	.	Parent=NM_001307518.3
NC_003282.8	RefSeq	exon	4829806	4830134	.	-	.	Parent=NM_001307518.3
NC_003282.8	RefSeq	exon	4830942	4831074	.	-	.	Parent=NM_001307518.3
NC_003282.8	RefSeq	exon	4831469	4831862	.	-	.	Parent=NM_001307518.3
NC_003282.8	RefSeq	exon	4832638	4832788	.	-	.	Parent=NM_001307518.3
NC_003282.8	RefSeq	exon	4832916	4833064	.	-	.	Parent=NM_001307518.3
NC_003282.8	RefSeq	exon	4833110	4833197	.	-	.	Parent=NM_001307518.3
NC_003282.8	RefSeq	exon	4834287	4834430	.	-	.	Parent=NM_001307518.3
NC_003282.8	RefSeq	exon	4834637	4834834	.	-	.	Parent=NM_001307518.3
NC_003282.8	RefSeq	exon	4834891	4835016	.	-	.	Parent=NM_001307518.3
NC_003282.8	RefSeq	exon	4835823	4836245	.	-	.	Parent=NM_001307518.3
NC_003282.8	RefSeq	exon	4837247	4837315	.	-	.	Parent=NM_001307518.3
NC_003282.8	RefSeq	exon	4837452	4837732	.	-	.	Parent=NM_001307518.3
NC_003282.8	RefSeq	exon	4838886	4839263	.	-	.	Parent=NM_001307518.3
NC_003282.8	RefSeq	exon	4839455	4839608	.	-	.	Parent=NM_001307518.3
NC_003282.8	RefSeq	exon	4840116	4840250	.	-	.	Parent=NM_001307518.3
NC_003282.8	RefSeq	exon	4840395	4840493	.	-	.	Parent=NM_001307518.3
NC_003282.8	RefSeq	exon	4840543	4840656	.	-	.	Parent=NM_001307518.3
NC_003282.8	RefSeq	exon	4841017	4841171	.	-	.	Parent=NM_001307518.3
NC_003282.8	RefSeq	exon	4841707	4841763	.	-	.	Parent=NM_001307518.3
NC_003282.8	RefSeq	exon	4846890	4846893	.	-	.	Parent=NM_001307518.3
NC_003282.8	RefSeq	CDS	4828076	4828111	.	-	0	Parent=NM_001307518.3
NC_003282.8	RefSeq	CDS	4828527	4828644	.	-	1	Parent=NM_001307518.3
NC_003282.8	RefSeq	CDS	4828751	4828848	.	-	0	Parent=NM_001307518.3
NC_003282.8	RefSeq	CDS	4829370	4829586	.	-	1	Parent=NM_001307518.3
NC_003282.8	RefSeq	CDS	4829806	4830134	.	-	0	Parent=NM_001307518.3
NC_003282.8	RefSeq	CDS	4830942	4831074	.	-	1	Parent=NM_001307518.3
NC_003282.8	RefSeq	CDS	4831469	4831862	.	-	2	Parent=NM_001307518.3
NC_003282.8	RefSeq	CDS	4832638	4832788	.	-	0	Parent=NM_001307518.3
NC_003282.8	RefSeq	CDS	4832916	4833064	.	-	2	Parent=NM_001307518.3
NC_003282.8	RefSeq	CDS	4833110	4833197	.	-	0	Parent=NM_001307518.3
NC_003282.8	RefSeq	CDS	4834287	4834430	.	-	0	Parent=NM_001307518.3
NC_003282.8	RefSeq	CDS	4834637	4834834	.	-	0	Parent=NM_001307518.3
NC_003282.8	RefSeq	CDS	4834891	4835016	.	-	0	Parent=NM_001307518.3
NC_003282.8	RefSeq	CDS	4835823	4836245	.	-	0	Parent=NM_001307518.3
NC_003282.8	RefSeq	CDS	4837247	4837315	.	-	0	Parent=NM_001307518.3
NC_003282.8	RefSeq	CDS	4837452	4837732	.	-	2	Parent=NM_001307518.3
NC_003282.8	RefSeq	CDS	4838886	4839263	.	-	2	Parent=NM_001307518.3
NC_003282.8	RefSeq	CDS	4839455	4839608	.	-	0	Parent=NM_001307518.3
NC_003282.8	RefSeq	CDS	4840116	4840250	.	-	0	Parent=NM_001307518.3
NC_003282.8	RefSeq	CDS	4840395	4840493	.	-	0	Parent=NM_001307518.3
NC_003282.8	RefSeq	CDS	4840543	4840656	.	-	0	Parent=NM_001307518.3
NC_003282.8	RefSeq	CDS	4841017	4841171	.	-	2	Parent=NM_001307518.3
NC_003282.8	RefSeq	CDS	4841707	4841763	.	-	2	Parent=NM_001307518.3
NC_003282.8	RefSeq	CDS	4846890	4846893	.	-	0	Parent=NM_001307518.3
NC_003282.8	RefSeq	mRNA	4828747	4841127	.	-	.	ID=NM_001307515.3;geneID=177256;gene_name=tat-2
NC_003282.8	RefSeq	exon	4828747	4828848	.	-	.	Parent=NM_001307515.3
NC_003282.8	RefSeq	exon	4829370	4829586	.	-	.	Parent=NM_001307515.3
NC_003282.8	RefSeq	exon	4829806	4830134	.	-	.	Parent=NM_001307515.3
NC_003282.8	RefSeq	exon	4830942	4831074	.	-	.	Parent=NM_001307515.3
NC_003282.8	RefSeq	exon	4831469	4831862	.	-	.	Parent=NM_001307515.3
NC_003282.8	RefSeq	exon	4832638	4832788	.	-	.	Parent=NM_001307515.3
NC_003282.8	RefSeq	exon	4832916	4833064	.	-	.	Parent=NM_001307515.3
NC_003282.8	RefSeq	exon	4833110	4833197	.	-	.	Parent=NM_001307515.3
NC_003282.8	RefSeq	exon	4834287	4834430	.	-	.	Parent=NM_001307515.3
NC_003282.8	RefSeq	exon	4834637	4834834	.	-	.	Parent=NM_001307515.3
NC_003282.8	RefSeq	exon	4834891	4835016	.	-	.	Parent=NM_001307515.3
NC_003282.8	RefSeq	exon	4835823	4836245	.	-	.	Parent=NM_001307515.3
NC_003282.8	RefSeq	exon	4837247	4837315	.	-	.	Parent=NM_001307515.3
NC_003282.8	RefSeq	exon	4837452	4837732	.	-	.	Parent=NM_001307515.3
NC_003282.8	RefSeq	exon	4838886	4839263	.	-	.	Parent=NM_001307515.3
NC_003282.8	RefSeq	exon	4839455	4839608	.	-	.	Parent=NM_001307515.3
NC_003282.8	RefSeq	exon	4840116	4840250	.	-	.	Parent=NM_001307515.3
NC_003282.8	RefSeq	exon	4840395	4840493	.	-	.	Parent=NM_001307515.3
NC_003282.8	RefSeq	exon	4840543	4840656	.	-	.	Parent=NM_001307515.3
NC_003282.8	RefSeq	exon	4841017	4841127	.	-	.	Parent=NM_001307515.3
NC_003282.8	RefSeq	CDS	4828747	4828848	.	-	0	Parent=NM_001307515.3
NC_003282.8	RefSeq	CDS	4829370	4829586	.	-	1	Parent=NM_001307515.3
NC_003282.8	RefSeq	CDS	4829806	4830134	.	-	0	Parent=NM_001307515.3
NC_003282.8	RefSeq	CDS	4830942	4831074	.	-	1	Parent=NM_001307515.3
NC_003282.8	RefSeq	CDS	4831469	4831862	.	-	2	Parent=NM_001307515.3
NC_003282.8	RefSeq	CDS	4832638	4832788	.	-	0	Parent=NM_001307515.3
NC_003282.8	RefSeq	CDS	4832916	4833064	.	-	2	Parent=NM_001307515.3
NC_003282.8	RefSeq	CDS	4833110	4833197	.	-	0	Parent=NM_001307515.3
NC_003282.8	RefSeq	CDS	4834287	4834430	.	-	0	Parent=NM_001307515.3
NC_003282.8	RefSeq	CDS	4834637	4834834	.	-	0	Parent=NM_001307515.3
NC_003282.8	RefSeq	CDS	4834891	4835016	.	-	0	Parent=NM_001307515.3
NC_003282.8	RefSeq	CDS	4835823	4836245	.	-	0	Parent=NM_001307515.3
NC_003282.8	RefSeq	CDS	4837247	4837315	.	-	0	Parent=NM_001307515.3
NC_003282.8	RefSeq	CDS	4837452	4837732	.	-	2	Parent=NM_001307515.3
NC_003282.8	RefSeq	CDS	4838886	4839263	.	-	2	Parent=NM_001307515.3
NC_003282.8	RefSeq	CDS	4839455	4839608	.	-	0	Parent=NM_001307515.3
NC_003282.8	RefSeq	CDS	4840116	4840250	.	-	0	Parent=NM_001307515.3
NC_003282.8	RefSeq	CDS	4840395	4840493	.	-	0	Parent=NM_001307515.3
NC_003282.8	RefSeq	CDS	4840543	4840656	.	-	0	Parent=NM_001307515.3
NC_003282.8	RefSeq	CDS	4841017	4841127	.	-	0	Parent=NM_001307515.3
NC_003282.8	RefSeq	mRNA	4828747	4846893	.	-	.	ID=NM_001307516.1;geneID=177256;gene_name=tat-2
NC_003282.8	RefSeq	exon	4828747	4828848	.	-	.	Parent=NM_001307516.1
NC_003282.8	RefSeq	exon	4829370	4829586	.	-	.	Parent=NM_001307516.1
NC_003282.8	RefSeq	exon	4829806	4830134	.	-	.	Parent=NM_001307516.1
NC_003282.8	RefSeq	exon	4830942	4831074	.	-	.	Parent=NM_001307516.1
NC_003282.8	RefSeq	exon	4831469	4831862	.	-	.	Parent=NM_001307516.1
NC_003282.8	RefSeq	exon	4832638	4832788	.	-	.	Parent=NM_001307516.1
NC_003282.8	RefSeq	exon	4832916	4833064	.	-	.	Parent=NM_001307516.1
NC_003282.8	RefSeq	exon	4833110	4833197	.	-	.	Parent=NM_001307516.1
NC_003282.8	RefSeq	exon	4834287	4834430	.	-	.	Parent=NM_001307516.1
NC_003282.8	RefSeq	exon	4834637	4834834	.	-	.	Parent=NM_001307516.1
NC_003282.8	RefSeq	exon	4834891	4835016	.	-	.	Parent=NM_001307516.1
NC_003282.8	RefSeq	exon	4835823	4836245	.	-	.	Parent=NM_001307516.1
NC_003282.8	RefSeq	exon	4837247	4837315	.	-	.	Parent=NM_001307516.1
NC_003282.8	RefSeq	exon	4837452	4837732	.	-	.	Parent=NM_001307516.1
NC_003282.8	RefSeq	exon	4838886	4839263	.	-	.	Parent=NM_001307516.1
NC_003282.8	RefSeq	exon	4839455	4839608	.	-	.	Parent=NM_001307516.1
NC_003282.8	RefSeq	exon	4840116	4840250	.	-	.	Parent=NM_001307516.1
NC_003282.8	RefSeq	exon	4840395	4840493	.	-	.	Parent=NM_001307516.1
NC_003282.8	RefSeq	exon	4840543	4840656	.	-	.	Parent=NM_001307516.1
NC_003282.8	RefSeq	exon	4841017	4841171	.	-	.	Parent=NM_001307516.1
NC_003282.8	RefSeq	exon	4841707	4841763	.	-	.	Parent=NM_001307516.1
NC_003282.8	RefSeq	exon	4846890	4846893	.	-	.	Parent=NM_001307516.1
NC_003282.8	RefSeq	CDS	4828747	4828848	.	-	0	Parent=NM_001307516.1
NC_003282.8	RefSeq	CDS	4829370	4829586	.	-	1	Parent=NM_001307516.1
NC_003282.8	RefSeq	CDS	4829806	4830134	.	-	0	Parent=NM_001307516.1
NC_003282.8	RefSeq	CDS	4830942	4831074	.	-	1	Parent=NM_001307516.1
NC_003282.8	RefSeq	CDS	4831469	4831862	.	-	2	Parent=NM_001307516.1
NC_003282.8	RefSeq	CDS	4832638	4832788	.	-	0	Parent=NM_001307516.1
NC_003282.8	RefSeq	CDS	4832916	4833064	.	-	2	Parent=NM_001307516.1
NC_003282.8	RefSeq	CDS	4833110	4833197	.	-	0	Parent=NM_001307516.1
NC_003282.8	RefSeq	CDS	4834287	4834430	.	-	0	Parent=NM_001307516.1
NC_003282.8	RefSeq	CDS	4834637	4834834	.	-	0	Parent=NM_001307516.1
NC_003282.8	RefSeq	CDS	4834891	4835016	.	-	0	Parent=NM_001307516.1
NC_003282.8	RefSeq	CDS	4835823	4836245	.	-	0	Parent=NM_001307516.1
NC_003282.8	RefSeq	CDS	4837247	4837315	.	-	0	Parent=NM_001307516.1
NC_003282.8	RefSeq	CDS	4837452	4837732	.	-	2	Parent=NM_001307516.1
NC_003282.8	RefSeq	CDS	4838886	4839263	.	-	2	Parent=NM_001307516.1
NC_003282.8	RefSeq	CDS	4839455	4839608	.	-	0	Parent=NM_001307516.1
NC_003282.8	RefSeq	CDS	4840116	4840250	.	-	0	Parent=NM_001307516.1
NC_003282.8	RefSeq	CDS	4840395	4840493	.	-	0	Parent=NM_001307516.1
NC_003282.8	RefSeq	CDS	4840543	4840656	.	-	0	Parent=NM_001307516.1
NC_003282.8	RefSeq	CDS	4841017	4841171	.	-	2	Parent=NM_001307516.1
NC_003282.8	RefSeq	CDS	4841707	4841763	.	-	2	Parent=NM_001307516.1
NC_003282.8	RefSeq	CDS	4846890	4846893	.	-	0	Parent=NM_001307516.1
NC_003282.8	RefSeq	transcript	4829060	4829080	.	+	.	ID=NR_053154.1;geneID=13193070;gene_name=21ur-12118
NC_003282.8	RefSeq	exon	4829060	4829080	.	+	.	Parent=NR_053154.1
NC_003282.8	RefSeq	transcript	4829279	4829299	.	+	.	ID=NR_053155.1;geneID=13193071;gene_name=21ur-14763
NC_003282.8	RefSeq	exon	4829279	4829299	.	+	.	Parent=NR_053155.1
NC_003282.8	RefSeq	transcript	4829753	4829773	.	+	.	ID=NR_053156.1;geneID=13193072;gene_name=21ur-6748
NC_003282.8	RefSeq	exon	4829753	4829773	.	+	.	Parent=NR_053156.1
NC_003282.8	RefSeq	transcript	4830214	4830234	.	+	.	ID=NR_053157.1;geneID=13193073;gene_name=21ur-9676
NC_003282.8	RefSeq	exon	4830214	4830234	.	+	.	Parent=NR_053157.1
NC_003282.8	RefSeq	transcript	4830915	4830935	.	+	.	ID=NR_053158.1;geneID=13193074;gene_name=21ur-11267
NC_003282.8	RefSeq	exon	4830915	4830935	.	+	.	Parent=NR_053158.1
NC_003282.8	RefSeq	transcript	4831342	4831362	.	-	.	ID=NR_053159.1;geneID=13193075;gene_name=21ur-8301
NC_003282.8	RefSeq	exon	4831342	4831362	.	-	.	Parent=NR_053159.1
NC_003282.8	RefSeq	transcript	4832480	4832500	.	-	.	ID=NR_053160.1;geneID=13193076;gene_name=21ur-10447
NC_003282.8	RefSeq	exon	4832480	4832500	.	-	.	Parent=NR_053160.1
NC_003282.8	RefSeq	transcript	4833207	4833227	.	-	.	ID=NR_053161.1;geneID=13193077;gene_name=21ur-9878
NC_003282.8	RefSeq	exon	4833207	4833227	.	-	.	Parent=NR_053161.1
NC_003282.8	RefSeq	transcript	4833476	4833496	.	-	.	ID=NR_053162.1;geneID=13193078;gene_name=21ur-8392
NC_003282.8	RefSeq	exon	4833476	4833496	.	-	.	Parent=NR_053162.1
NC_003282.8	RefSeq	transcript	4834067	4834087	.	+	.	ID=NR_053163.1;geneID=13193079;gene_name=21ur-14640
NC_003282.8	RefSeq	exon	4834067	4834087	.	+	.	Parent=NR_053163.1
NC_003282.8	RefSeq	transcript	4834607	4834627	.	+	.	ID=NR_053164.1;geneID=13193080;gene_name=21ur-12002
NC_003282.8	RefSeq	exon	4834607	4834627	.	+	.	Parent=NR_053164.1
NC_003282.8	RefSeq	transcript	4834608	4834628	.	+	.	ID=NR_053165.1;geneID=13193081;gene_name=21ur-1816
NC_003282.8	RefSeq	exon	4834608	4834628	.	+	.	Parent=NR_053165.1
NC_003282.8	RefSeq	transcript	4834611	4834631	.	+	.	ID=NR_053166.1;geneID=13193082;gene_name=21ur-9113
NC_003282.8	RefSeq	exon	4834611	4834631	.	+	.	Parent=NR_053166.1
NC_003282.8	RefSeq	transcript	4835169	4835189	.	+	.	ID=NR_053167.1;geneID=13193083;gene_name=21ur-103
NC_003282.8	RefSeq	exon	4835169	4835189	.	+	.	Parent=NR_053167.1
NC_003282.8	RefSeq	transcript	4835460	4835480	.	-	.	ID=NR_053168.1;geneID=13193084;gene_name=21ur-7555
NC_003282.8	RefSeq	exon	4835460	4835480	.	-	.	Parent=NR_053168.1
NC_003282.8	RefSeq	transcript	4835578	4835598	.	-	.	ID=NR_053169.1;geneID=13193085;gene_name=21ur-3256
NC_003282.8	RefSeq	exon	4835578	4835598	.	-	.	Parent=NR_053169.1
NC_003282.8	RefSeq	transcript	4836613	4836633	.	-	.	ID=NR_053170.1;geneID=13193086;gene_name=21ur-3648
NC_003282.8	RefSeq	exon	4836613	4836633	.	-	.	Parent=NR_053170.1
NC_003282.8	RefSeq	transcript	4837438	4837458	.	+	.	ID=NR_053171.1;geneID=13193087;gene_name=21ur-5268
NC_003282.8	RefSeq	exon	4837438	4837458	.	+	.	Parent=NR_053171.1
NC_003282.8	RefSeq	transcript	4838257	4838277	.	+	.	ID=NR_053172.1;geneID=13193088;gene_name=21ur-2692
NC_003282.8	RefSeq	exon	4838257	4838277	.	+	.	Parent=NR_053172.1
NC_003282.8	RefSeq	transcript	4838345	4838365	.	+	.	ID=NR_053173.1;geneID=13193089;gene_name=21ur-7928
NC_003282.8	RefSeq	exon	4838345	4838365	.	+	.	Parent=NR_053173.1
NC_003282.8	RefSeq	transcript	4839326	4839346	.	+	.	ID=NR_053174.1;geneID=13193090;gene_name=21ur-233
NC_003282.8	RefSeq	exon	4839326	4839346	.	+	.	Parent=NR_053174.1
NC_003282.8	RefSeq	transcript	4839598	4839895	.	+	.	ID=NR_053175.1;geneID=13193091;gene_name=Y17G9A.89
NC_003282.8	RefSeq	exon	4839598	4839895	.	+	.	Parent=NR_053175.1
NC_003282.8	RefSeq	transcript	4839774	4839794	.	+	.	ID=NR_053176.1;geneID=13193092;gene_name=21ur-14047
NC_003282.8	RefSeq	exon	4839774	4839794	.	+	.	Parent=NR_053176.1
NC_003282.8	RefSeq	transcript	4839780	4839800	.	+	.	ID=NR_053177.1;geneID=13193093;gene_name=21ur-5552
NC_003282.8	RefSeq	exon	4839780	4839800	.	+	.	Parent=NR_053177.1
NC_003282.8	RefSeq	transcript	4840299	4840319	.	-	.	ID=NR_053178.1;geneID=13193094;gene_name=21ur-7652
NC_003282.8	RefSeq	exon	4840299	4840319	.	-	.	Parent=NR_053178.1
NC_003282.8	RefSeq	transcript	4840300	4840320	.	-	.	ID=NR_053179.1;geneID=13193095;gene_name=21ur-9255
NC_003282.8	RefSeq	exon	4840300	4840320	.	-	.	Parent=NR_053179.1
NC_003282.8	RefSeq	transcript	4840564	4840713	.	+	.	ID=NR_053180.1;geneID=13193096;gene_name=Y17G9A.88
NC_003282.8	RefSeq	exon	4840564	4840713	.	+	.	Parent=NR_053180.1
NC_003282.8	RefSeq	transcript	4840702	4840722	.	-	.	ID=NR_053181.1;geneID=13193097;gene_name=21ur-1103
NC_003282.8	RefSeq	exon	4840702	4840722	.	-	.	Parent=NR_053181.1
NC_003282.8	RefSeq	transcript	4840784	4840804	.	+	.	ID=NR_053182.1;geneID=13193098;gene_name=21ur-13082
NC_003282.8	RefSeq	exon	4840784	4840804	.	+	.	Parent=NR_053182.1
NC_003282.8	RefSeq	transcript	4840785	4840805	.	+	.	ID=NR_053183.1;geneID=13193099;gene_name=21ur-9515
NC_003282.8	RefSeq	exon	4840785	4840805	.	+	.	Parent=NR_053183.1
NC_003282.8	RefSeq	transcript	4841252	4841272	.	-	.	ID=NR_053184.1;geneID=13193100;gene_name=21ur-8591
NC_003282.8	RefSeq	exon	4841252	4841272	.	-	.	Parent=NR_053184.1
NC_003282.8	RefSeq	transcript	4841663	4841683	.	+	.	ID=NR_053185.1;geneID=13193101;gene_name=21ur-8467
NC_003282.8	RefSeq	exon	4841663	4841683	.	+	.	Parent=NR_053185.1
NC_003282.8	RefSeq	transcript	4841842	4841862	.	+	.	ID=NR_053186.1;geneID=13193102;gene_name=21ur-10158
NC_003282.8	RefSeq	exon	4841842	4841862	.	+	.	Parent=NR_053186.1
NC_003282.8	RefSeq	transcript	4842494	4842514	.	-	.	ID=NR_053187.1;geneID=13193103;gene_name=21ur-13380
NC_003282.8	RefSeq	exon	4842494	4842514	.	-	.	Parent=NR_053187.1
NC_003282.8	RefSeq	transcript	4843080	4843100	.	-	.	ID=NR_053188.1;geneID=13193104;gene_name=21ur-5006
NC_003282.8	RefSeq	exon	4843080	4843100	.	-	.	Parent=NR_053188.1
NC_003282.8	RefSeq	transcript	4843081	4843101	.	-	.	ID=NR_053189.1;geneID=13193105;gene_name=21ur-1855
NC_003282.8	RefSeq	exon	4843081	4843101	.	-	.	Parent=NR_053189.1
NC_003282.8	RefSeq	transcript	4844299	4844319	.	-	.	ID=NR_053190.1;geneID=13193106;gene_name=21ur-14292
NC_003282.8	RefSeq	exon	4844299	4844319	.	-	.	Parent=NR_053190.1
NC_003282.8	RefSeq	transcript	4844304	4844324	.	-	.	ID=NR_053191.1;geneID=13193107;gene_name=21ur-7492
NC_003282.8	RefSeq	exon	4844304	4844324	.	-	.	Parent=NR_053191.1
NC_003282.8	RefSeq	transcript	4845245	4845265	.	+	.	ID=NR_053192.1;geneID=13193108;gene_name=21ur-193
NC_003282.8	RefSeq	exon	4845245	4845265	.	+	.	Parent=NR_053192.1
NC_003282.8	RefSeq	transcript	4845602	4845622	.	-	.	ID=NR_053193.1;geneID=13193109;gene_name=21ur-9573
NC_003282.8	RefSeq	exon	4845602	4845622	.	-	.	Parent=NR_053193.1
NC_003282.8	RefSeq	transcript	4845603	4845623	.	-	.	ID=NR_053194.1;geneID=13193110;gene_name=21ur-9232
NC_003282.8	RefSeq	exon	4845603	4845623	.	-	.	Parent=NR_053194.1
NC_003282.8	RefSeq	transcript	4845922	4845942	.	-	.	ID=NR_053195.1;geneID=13193111;gene_name=21ur-6167
NC_003282.8	RefSeq	exon	4845922	4845942	.	-	.	Parent=NR_053195.1
NC_003282.8	RefSeq	transcript	4846518	4846538	.	-	.	ID=NR_053196.1;geneID=13193112;gene_name=21ur-5162
NC_003282.8	RefSeq	exon	4846518	4846538	.	-	.	Parent=NR_053196.1
NC_003282.8	RefSeq	transcript	4846519	4846539	.	-	.	ID=NR_053197.1;geneID=13193113;gene_name=21ur-10569
NC_003282.8	RefSeq	exon	4846519	4846539	.	-	.	Parent=NR_053197.1
NC_003282.8	RefSeq	transcript	4846672	4846692	.	-	.	ID=NR_053198.1;geneID=13193114;gene_name=21ur-8678
NC_003282.8	RefSeq	exon	4846672	4846692	.	-	.	Parent=NR_053198.1
NC_003282.8	RefSeq	transcript	4847291	4847311	.	+	.	ID=NR_053199.1;geneID=13193115;gene_name=21ur-11954
NC_003282.8	RefSeq	exon	4847291	4847311	.	+	.	Parent=NR_053199.1
NC_003282.8	RefSeq	transcript	4847300	4847320	.	-	.	ID=NR_053200.1;geneID=13193116;gene_name=21ur-4047
NC_003282.8	RefSeq	exon	4847300	4847320	.	-	.	Parent=NR_053200.1
NC_003282.8	RefSeq	transcript	4848176	4848196	.	+	.	ID=NR_053201.1;geneID=13193117;gene_name=21ur-1381
NC_003282.8	RefSeq	exon	4848176	4848196	.	+	.	Parent=NR_053201.1
NC_003282.8	RefSeq	transcript	4848466	4848486	.	-	.	ID=NR_053202.1;geneID=13193118;gene_name=21ur-12093
NC_003282.8	RefSeq	exon	4848466	4848486	.	-	.	Parent=NR_053202.1
NC_003282.8	RefSeq	transcript	4848467	4848487	.	-	.	ID=NR_053203.1;geneID=13193119;gene_name=21ur-11367
NC_003282.8	RefSeq	exon	4848467	4848487	.	-	.	Parent=NR_053203.1
NC_003282.8	RefSeq	transcript	4848605	4848625	.	-	.	ID=NR_053204.1;geneID=13193120;gene_name=21ur-8396
NC_003282.8	RefSeq	exon	4848605	4848625	.	-	.	Parent=NR_053204.1
NC_003282.8	RefSeq	transcript	4848872	4848892	.	+	.	ID=NR_053205.1;geneID=13193121;gene_name=21ur-4056
NC_003282.8	RefSeq	exon	4848872	4848892	.	+	.	Parent=NR_053205.1
NC_003282.8	RefSeq	transcript	4848875	4848895	.	+	.	ID=NR_053206.1;geneID=13193122;gene_name=21ur-14795
NC_003282.8	RefSeq	exon	4848875	4848895	.	+	.	Parent=NR_053206.1
NC_003282.8	RefSeq	transcript	4848994	4849014	.	-	.	ID=NR_053207.1;geneID=13193123;gene_name=21ur-1320
NC_003282.8	RefSeq	exon	4848994	4849014	.	-	.	Parent=NR_053207.1
NC_003282.8	RefSeq	transcript	4849314	4849334	.	+	.	ID=NR_053208.1;geneID=13193124;gene_name=21ur-3389
NC_003282.8	RefSeq	exon	4849314	4849334	.	+	.	Parent=NR_053208.1
NC_003282.8	RefSeq	transcript	4850480	4850500	.	+	.	ID=NR_053209.1;geneID=13193125;gene_name=21ur-12825
NC_003282.8	RefSeq	exon	4850480	4850500	.	+	.	Parent=NR_053209.1
NC_003282.8	RefSeq	transcript	4850597	4850617	.	+	.	ID=NR_053210.1;geneID=13193126;gene_name=21ur-4504
NC_003282.8	RefSeq	exon	4850597	4850617	.	+	.	Parent=NR_053210.1
NC_003282.8	RefSeq	transcript	4850671	4850691	.	-	.	ID=NR_053211.1;geneID=13193127;gene_name=21ur-15518
NC_003282.8	RefSeq	exon	4850671	4850691	.	-	.	Parent=NR_053211.1
NC_003282.8	RefSeq	transcript	4852273	4852293	.	+	.	ID=NR_053212.1;geneID=13193128;gene_name=21ur-1940
NC_003282.8	RefSeq	exon	4852273	4852293	.	+	.	Parent=NR_053212.1
NC_003282.8	RefSeq	transcript	4852890	4852910	.	+	.	ID=NR_053213.1;geneID=13193129;gene_name=21ur-9276
NC_003282.8	RefSeq	exon	4852890	4852910	.	+	.	Parent=NR_053213.1
NC_003282.8	RefSeq	transcript	4852891	4852911	.	+	.	ID=NR_053214.1;geneID=13193130;gene_name=21ur-15300
NC_003282.8	RefSeq	exon	4852891	4852911	.	+	.	Parent=NR_053214.1
NC_003282.8	RefSeq	transcript	4853003	4853023	.	-	.	ID=NR_053215.1;geneID=13193131;gene_name=21ur-8225
NC_003282.8	RefSeq	exon	4853003	4853023	.	-	.	Parent=NR_053215.1
NC_003282.8	RefSeq	transcript	4854094	4854114	.	-	.	ID=NR_053216.1;geneID=13193132;gene_name=21ur-9093
NC_003282.8	RefSeq	exon	4854094	4854114	.	-	.	Parent=NR_053216.1
NC_003282.8	RefSeq	transcript	4854245	4854265	.	-	.	ID=NR_053217.1;geneID=13193133;gene_name=21ur-6666
NC_003282.8	RefSeq	exon	4854245	4854265	.	-	.	Parent=NR_053217.1
NC_003282.8	RefSeq	mRNA	4854388	4856295	.	-	.	ID=NM_068255.6;geneID=177257;gene_name=Y17G9A.2
NC_003282.8	RefSeq	exon	4854388	4854664	.	-	.	Parent=NM_068255.6
NC_003282.8	RefSeq	exon	4854708	4854917	.	-	.	Parent=NM_068255.6
NC_003282.8	RefSeq	exon	4855217	4855361	.	-	.	Parent=NM_068255.6
NC_003282.8	RefSeq	exon	4855407	4855519	.	-	.	Parent=NM_068255.6
NC_003282.8	RefSeq	exon	4856237	4856295	.	-	.	Parent=NM_068255.6
NC_003282.8	RefSeq	CDS	4854445	4854664	.	-	1	Parent=NM_068255.6
NC_003282.8	RefSeq	CDS	4854708	4854917	.	-	1	Parent=NM_068255.6
NC_003282.8	RefSeq	CDS	4855217	4855361	.	-	2	Parent=NM_068255.6
NC_003282.8	RefSeq	CDS	4855407	4855519	.	-	1	Parent=NM_068255.6
NC_003282.8	RefSeq	CDS	4856237	4856271	.	-	0	Parent=NM_068255.6
NC_003282.8	RefSeq	transcript	4855135	4855155	.	-	.	ID=NR_053218.1;geneID=13193135;gene_name=21ur-9649
NC_003282.8	RefSeq	exon	4855135	4855155	.	-	.	Parent=NR_053218.1
NC_003282.8	RefSeq	mRNA	4856833	4858673	.	-	.	ID=NM_001372811.2;geneID=189460;gene_name=Y17G9A.3
NC_003282.8	RefSeq	exon	4856833	4857101	.	-	.	Parent=NM_001372811.2
NC_003282.8	RefSeq	exon	4858161	4858305	.	-	.	Parent=NM_001372811.2
NC_003282.8	RefSeq	exon	4858348	4858451	.	-	.	Parent=NM_001372811.2
NC_003282.8	RefSeq	exon	4858639	4858673	.	-	.	Parent=NM_001372811.2
NC_003282.8	RefSeq	CDS	4856891	4857101	.	-	1	Parent=NM_001372811.2
NC_003282.8	RefSeq	CDS	4858161	4858305	.	-	2	Parent=NM_001372811.2
NC_003282.8	RefSeq	CDS	4858348	4858451	.	-	1	Parent=NM_001372811.2
NC_003282.8	RefSeq	CDS	4858639	4858673	.	-	0	Parent=NM_001372811.2
NC_003282.8	RefSeq	mRNA	4856850	4858673	.	-	.	ID=NM_068256.2;geneID=189460;gene_name=Y17G9A.3
NC_003282.8	RefSeq	exon	4856850	4857101	.	-	.	Parent=NM_068256.2
NC_003282.8	RefSeq	exon	4857619	4857828	.	-	.	Parent=NM_068256.2
NC_003282.8	RefSeq	exon	4858161	4858305	.	-	.	Parent=NM_068256.2
NC_003282.8	RefSeq	exon	4858348	4858451	.	-	.	Parent=NM_068256.2
NC_003282.8	RefSeq	exon	4858639	4858673	.	-	.	Parent=NM_068256.2
NC_003282.8	RefSeq	CDS	4856891	4857101	.	-	1	Parent=NM_068256.2
NC_003282.8	RefSeq	CDS	4857619	4857828	.	-	1	Parent=NM_068256.2
NC_003282.8	RefSeq	CDS	4858161	4858305	.	-	2	Parent=NM_068256.2
NC_003282.8	RefSeq	CDS	4858348	4858451	.	-	1	Parent=NM_068256.2
NC_003282.8	RefSeq	CDS	4858639	4858673	.	-	0	Parent=NM_068256.2
NC_003282.8	RefSeq	transcript	4857449	4857469	.	+	.	ID=NR_053219.1;geneID=13193137;gene_name=21ur-13290
NC_003282.8	RefSeq	exon	4857449	4857469	.	+	.	Parent=NR_053219.1
NC_003282.8	RefSeq	transcript	4858902	4858922	.	+	.	ID=NR_053220.1;geneID=13193138;gene_name=21ur-13074
NC_003282.8	RefSeq	exon	4858902	4858922	.	+	.	Parent=NR_053220.1
NC_003282.8	RefSeq	transcript	4858903	4858923	.	+	.	ID=NR_053221.1;geneID=13193139;gene_name=21ur-8485
NC_003282.8	RefSeq	exon	4858903	4858923	.	+	.	Parent=NR_053221.1
NC_003282.8	RefSeq	transcript	4859144	4859164	.	+	.	ID=NR_053222.1;geneID=13193140;gene_name=21ur-10451
NC_003282.8	RefSeq	exon	4859144	4859164	.	+	.	Parent=NR_053222.1
NC_003282.8	RefSeq	mRNA	4859255	4860255	.	-	.	ID=rna-CELE_Y17G9A.91;geneID=24105051;gene_name=Y17G9A.91
NC_003282.8	RefSeq	exon	4859255	4859477	.	-	.	Parent=rna-CELE_Y17G9A.91
NC_003282.8	RefSeq	exon	4859520	4859766	.	-	.	Parent=rna-CELE_Y17G9A.91
NC_003282.8	RefSeq	exon	4859830	4859962	.	-	.	Parent=rna-CELE_Y17G9A.91
NC_003282.8	RefSeq	exon	4860013	4860116	.	-	.	Parent=rna-CELE_Y17G9A.91
NC_003282.8	RefSeq	exon	4860205	4860255	.	-	.	Parent=rna-CELE_Y17G9A.91
NC_003282.8	RefSeq	CDS	4859255	4859477	.	-	2	Parent=rna-CELE_Y17G9A.91
NC_003282.8	RefSeq	CDS	4859520	4859766	.	-	0	Parent=rna-CELE_Y17G9A.91
NC_003282.8	RefSeq	CDS	4859830	4859962	.	-	1	Parent=rna-CELE_Y17G9A.91
NC_003282.8	RefSeq	CDS	4860013	4860116	.	-	0	Parent=rna-CELE_Y17G9A.91
NC_003282.8	RefSeq	CDS	4860205	4860255	.	-	0	Parent=rna-CELE_Y17G9A.91
NC_003282.8	RefSeq	mRNA	4860323	4861549	.	-	.	ID=NM_068257.4;geneID=189461;gene_name=Y17G9A.4
NC_003282.8	RefSeq	exon	4860323	4860614	.	-	.	Parent=NM_068257.4
NC_003282.8	RefSeq	exon	4860662	4860871	.	-	.	Parent=NM_068257.4
NC_003282.8	RefSeq	exon	4861010	4861154	.	-	.	Parent=NM_068257.4
NC_003282.8	RefSeq	exon	4861202	4861314	.	-	.	Parent=NM_068257.4
NC_003282.8	RefSeq	exon	4861372	4861549	.	-	.	Parent=NM_068257.4
NC_003282.8	RefSeq	CDS	4860395	4860614	.	-	1	Parent=NM_068257.4
NC_003282.8	RefSeq	CDS	4860662	4860871	.	-	1	Parent=NM_068257.4
NC_003282.8	RefSeq	CDS	4861010	4861154	.	-	2	Parent=NM_068257.4
NC_003282.8	RefSeq	CDS	4861202	4861314	.	-	1	Parent=NM_068257.4
NC_003282.8	RefSeq	CDS	4861372	4861406	.	-	0	Parent=NM_068257.4
NC_003282.8	RefSeq	transcript	4861259	4861279	.	+	.	ID=NR_053223.1;geneID=13193142;gene_name=21ur-13101
NC_003282.8	RefSeq	exon	4861259	4861279	.	+	.	Parent=NR_053223.1
NC_003282.8	RefSeq	transcript	4861260	4861280	.	+	.	ID=NR_053224.1;geneID=13193143;gene_name=21ur-15441
NC_003282.8	RefSeq	exon	4861260	4861280	.	+	.	Parent=NR_053224.1
NC_003282.8	RefSeq	transcript	4861754	4861827	.	+	.	ID=rna-CELE_Y17G9A.T1;geneID=189465;gene_name=Y17G9A.t1
NC_003282.8	RefSeq	exon	4861754	4861827	.	+	.	Parent=rna-CELE_Y17G9A.T1
NC_003282.8	RefSeq	transcript	4861765	4861831	.	-	.	ID=NR_053225.1;geneID=13193145;gene_name=Y17G9A.87
NC_003282.8	RefSeq	exon	4861765	4861831	.	-	.	Parent=NR_053225.1
NC_003282.8	RefSeq	mRNA	4861773	4864149	.	+	.	ID=NM_068258.5;geneID=189459;gene_name=str-173
NC_003282.8	RefSeq	exon	4861773	4862382	.	+	.	Parent=NM_068258.5
NC_003282.8	RefSeq	exon	4862656	4862743	.	+	.	Parent=NM_068258.5
NC_003282.8	RefSeq	exon	4862790	4862868	.	+	.	Parent=NM_068258.5
NC_003282.8	RefSeq	exon	4863078	4863212	.	+	.	Parent=NM_068258.5
NC_003282.8	RefSeq	exon	4863482	4863755	.	+	.	Parent=NM_068258.5
NC_003282.8	RefSeq	exon	4863801	4863978	.	+	.	Parent=NM_068258.5
NC_003282.8	RefSeq	exon	4864036	4864149	.	+	.	Parent=NM_068258.5
NC_003282.8	RefSeq	CDS	4862185	4862382	.	+	0	Parent=NM_068258.5
NC_003282.8	RefSeq	CDS	4862656	4862743	.	+	0	Parent=NM_068258.5
NC_003282.8	RefSeq	CDS	4862790	4862868	.	+	2	Parent=NM_068258.5
NC_003282.8	RefSeq	CDS	4863078	4863212	.	+	1	Parent=NM_068258.5
NC_003282.8	RefSeq	CDS	4863482	4863755	.	+	1	Parent=NM_068258.5
NC_003282.8	RefSeq	CDS	4863801	4863978	.	+	0	Parent=NM_068258.5
NC_003282.8	RefSeq	CDS	4864036	4864103	.	+	2	Parent=NM_068258.5
NC_003282.8	RefSeq	transcript	4863047	4863067	.	+	.	ID=NR_053226.1;geneID=13193147;gene_name=21ur-6713
NC_003282.8	RefSeq	exon	4863047	4863067	.	+	.	Parent=NR_053226.1
NC_003282.8	RefSeq	transcript	4863049	4863069	.	+	.	ID=NR_053227.1;geneID=13193148;gene_name=21ur-13948
NC_003282.8	RefSeq	exon	4863049	4863069	.	+	.	Parent=NR_053227.1
NC_003282.8	RefSeq	transcript	4863050	4863070	.	+	.	ID=NR_053228.1;geneID=13193149;gene_name=21ur-12868
NC_003282.8	RefSeq	exon	4863050	4863070	.	+	.	Parent=NR_053228.1
NC_003282.8	RefSeq	transcript	4863418	4863438	.	+	.	ID=NR_053229.1;geneID=13193150;gene_name=21ur-6750
NC_003282.8	RefSeq	exon	4863418	4863438	.	+	.	Parent=NR_053229.1
NC_003282.8	RefSeq	transcript	4864259	4864279	.	-	.	ID=NR_053230.1;geneID=13193151;gene_name=21ur-8146
NC_003282.8	RefSeq	exon	4864259	4864279	.	-	.	Parent=NR_053230.1
NC_003282.8	RefSeq	transcript	4864635	4864735	.	-	.	ID=NR_053231.1;geneID=13193152;gene_name=Y17G9A.85
NC_003282.8	RefSeq	exon	4864635	4864735	.	-	.	Parent=NR_053231.1
NC_003282.8	RefSeq	mRNA	4864890	4867710	.	-	.	ID=NM_068259.4;geneID=189462;gene_name=str-172
NC_003282.8	RefSeq	exon	4864890	4865065	.	-	.	Parent=NM_068259.4
NC_003282.8	RefSeq	exon	4865114	4865291	.	-	.	Parent=NM_068259.4
NC_003282.8	RefSeq	exon	4865343	4865616	.	-	.	Parent=NM_068259.4
NC_003282.8	RefSeq	exon	4865741	4865875	.	-	.	Parent=NM_068259.4
NC_003282.8	RefSeq	exon	4865921	4865999	.	-	.	Parent=NM_068259.4
NC_003282.8	RefSeq	exon	4867323	4867410	.	-	.	Parent=NM_068259.4
NC_003282.8	RefSeq	exon	4867462	4867710	.	-	.	Parent=NM_068259.4
NC_003282.8	RefSeq	CDS	4864980	4865065	.	-	2	Parent=NM_068259.4
NC_003282.8	RefSeq	CDS	4865114	4865291	.	-	0	Parent=NM_068259.4
NC_003282.8	RefSeq	CDS	4865343	4865616	.	-	1	Parent=NM_068259.4
NC_003282.8	RefSeq	CDS	4865741	4865875	.	-	1	Parent=NM_068259.4
NC_003282.8	RefSeq	CDS	4865921	4865999	.	-	2	Parent=NM_068259.4
NC_003282.8	RefSeq	CDS	4867323	4867410	.	-	0	Parent=NM_068259.4
NC_003282.8	RefSeq	CDS	4867462	4867659	.	-	0	Parent=NM_068259.4
NC_003282.8	RefSeq	transcript	4865425	4865445	.	-	.	ID=NR_053232.1;geneID=13193154;gene_name=21ur-13180
NC_003282.8	RefSeq	exon	4865425	4865445	.	-	.	Parent=NR_053232.1
NC_003282.8	RefSeq	transcript	4865662	4865682	.	-	.	ID=NR_053233.1;geneID=13193155;gene_name=21ur-8317
NC_003282.8	RefSeq	exon	4865662	4865682	.	-	.	Parent=NR_053233.1
NC_003282.8	RefSeq	transcript	4866470	4866490	.	+	.	ID=NR_053234.1;geneID=13193156;gene_name=21ur-15037
NC_003282.8	RefSeq	exon	4866470	4866490	.	+	.	Parent=NR_053234.1
NC_003282.8	RefSeq	transcript	4866579	4866599	.	+	.	ID=NR_053235.1;geneID=13193157;gene_name=21ur-7358
NC_003282.8	RefSeq	exon	4866579	4866599	.	+	.	Parent=NR_053235.1
NC_003282.8	RefSeq	transcript	4866811	4866912	.	+	.	ID=NR_131473.1;geneID=24105050;gene_name=Y17G9A.90
NC_003282.8	RefSeq	exon	4866811	4866912	.	+	.	Parent=NR_131473.1
NC_003282.8	RefSeq	transcript	4866956	4866976	.	-	.	ID=NR_053236.1;geneID=13193158;gene_name=21ur-9921
NC_003282.8	RefSeq	exon	4866956	4866976	.	-	.	Parent=NR_053236.1
NC_003282.8	RefSeq	transcript	4867440	4867460	.	-	.	ID=NR_053237.1;geneID=13193159;gene_name=21ur-12548
NC_003282.8	RefSeq	exon	4867440	4867460	.	-	.	Parent=NR_053237.1
NC_003282.8	RefSeq	transcript	4868097	4868117	.	-	.	ID=NR_053238.1;geneID=13193160;gene_name=21ur-6923
NC_003282.8	RefSeq	exon	4868097	4868117	.	-	.	Parent=NR_053238.1
NC_003282.8	RefSeq	mRNA	4868609	4870646	.	-	.	ID=NM_068260.4;geneID=189463;gene_name=str-175
NC_003282.8	RefSeq	exon	4868609	4868824	.	-	.	Parent=NM_068260.4
NC_003282.8	RefSeq	exon	4868870	4869047	.	-	.	Parent=NM_068260.4
NC_003282.8	RefSeq	exon	4869099	4869372	.	-	.	Parent=NM_068260.4
NC_003282.8	RefSeq	exon	4869560	4869694	.	-	.	Parent=NM_068260.4
NC_003282.8	RefSeq	exon	4870189	4870267	.	-	.	Parent=NM_068260.4
NC_003282.8	RefSeq	exon	4870313	4870400	.	-	.	Parent=NM_068260.4
NC_003282.8	RefSeq	exon	4870446	4870646	.	-	.	Parent=NM_068260.4
NC_003282.8	RefSeq	CDS	4868754	4868824	.	-	2	Parent=NM_068260.4
NC_003282.8	RefSeq	CDS	4868870	4869047	.	-	0	Parent=NM_068260.4
NC_003282.8	RefSeq	CDS	4869099	4869372	.	-	1	Parent=NM_068260.4
NC_003282.8	RefSeq	CDS	4869560	4869694	.	-	1	Parent=NM_068260.4
NC_003282.8	RefSeq	CDS	4870189	4870267	.	-	2	Parent=NM_068260.4
NC_003282.8	RefSeq	CDS	4870313	4870400	.	-	0	Parent=NM_068260.4
NC_003282.8	RefSeq	CDS	4870446	4870646	.	-	0	Parent=NM_068260.4
NC_003282.8	RefSeq	transcript	4868844	4868864	.	+	.	ID=NR_053239.1;geneID=13193162;gene_name=21ur-9886
NC_003282.8	RefSeq	exon	4868844	4868864	.	+	.	Parent=NR_053239.1
NC_003282.8	RefSeq	transcript	4870424	4870444	.	-	.	ID=NR_053240.1;geneID=13193163;gene_name=21ur-9338
NC_003282.8	RefSeq	exon	4870424	4870444	.	-	.	Parent=NR_053240.1
NC_003282.8	RefSeq	transcript	4871639	4871659	.	-	.	ID=NR_053241.1;geneID=13193164;gene_name=21ur-9274
NC_003282.8	RefSeq	exon	4871639	4871659	.	-	.	Parent=NR_053241.1
NC_003282.8	RefSeq	transcript	4872131	4872151	.	-	.	ID=NR_053242.1;geneID=13193165;gene_name=21ur-11859
NC_003282.8	RefSeq	exon	4872131	4872151	.	-	.	Parent=NR_053242.1
NC_003282.8	RefSeq	mRNA	4872267	4873764	.	-	.	ID=NM_001047555.1;geneID=189464;gene_name=str-174
NC_003282.8	RefSeq	exon	4872267	4872337	.	-	.	Parent=NM_001047555.1
NC_003282.8	RefSeq	exon	4872383	4872560	.	-	.	Parent=NM_001047555.1
NC_003282.8	RefSeq	exon	4872612	4872885	.	-	.	Parent=NM_001047555.1
NC_003282.8	RefSeq	exon	4873547	4873764	.	-	.	Parent=NM_001047555.1
NC_003282.8	RefSeq	CDS	4872267	4872337	.	-	2	Parent=NM_001047555.1
NC_003282.8	RefSeq	CDS	4872383	4872560	.	-	0	Parent=NM_001047555.1
NC_003282.8	RefSeq	CDS	4872612	4872885	.	-	1	Parent=NM_001047555.1
NC_003282.8	RefSeq	CDS	4873547	4873764	.	-	0	Parent=NM_001047555.1
NC_003282.8	RefSeq	mRNA	4872267	4874703	.	-	.	ID=NM_001047554.1;geneID=189464;gene_name=str-174
NC_003282.8	RefSeq	exon	4872267	4872337	.	-	.	Parent=NM_001047554.1
NC_003282.8	RefSeq	exon	4872383	4872560	.	-	.	Parent=NM_001047554.1
NC_003282.8	RefSeq	exon	4872612	4872885	.	-	.	Parent=NM_001047554.1
NC_003282.8	RefSeq	exon	4873547	4873681	.	-	.	Parent=NM_001047554.1
NC_003282.8	RefSeq	exon	4874246	4874324	.	-	.	Parent=NM_001047554.1
NC_003282.8	RefSeq	exon	4874370	4874457	.	-	.	Parent=NM_001047554.1
NC_003282.8	RefSeq	exon	4874503	4874703	.	-	.	Parent=NM_001047554.1
NC_003282.8	RefSeq	CDS	4872267	4872337	.	-	2	Parent=NM_001047554.1
NC_003282.8	RefSeq	CDS	4872383	4872560	.	-	0	Parent=NM_001047554.1
NC_003282.8	RefSeq	CDS	4872612	4872885	.	-	1	Parent=NM_001047554.1
NC_003282.8	RefSeq	CDS	4873547	4873681	.	-	1	Parent=NM_001047554.1
NC_003282.8	RefSeq	CDS	4874246	4874324	.	-	2	Parent=NM_001047554.1
NC_003282.8	RefSeq	CDS	4874370	4874457	.	-	0	Parent=NM_001047554.1
NC_003282.8	RefSeq	CDS	4874503	4874703	.	-	0	Parent=NM_001047554.1
NC_003282.8	RefSeq	transcript	4872391	4872568	.	+	.	ID=NR_053243.1;geneID=13193167;gene_name=Y17G9A.86
NC_003282.8	RefSeq	exon	4872391	4872568	.	+	.	Parent=NR_053243.1
NC_003282.8	RefSeq	transcript	4873937	4873957	.	+	.	ID=NR_053244.1;geneID=13193168;gene_name=21ur-10046
NC_003282.8	RefSeq	exon	4873937	4873957	.	+	.	Parent=NR_053244.1
NC_003282.8	RefSeq	transcript	4874167	4874187	.	-	.	ID=NR_053245.1;geneID=13193169;gene_name=21ur-14721
NC_003282.8	RefSeq	exon	4874167	4874187	.	-	.	Parent=NR_053245.1
NC_003282.8	RefSeq	transcript	4874481	4874501	.	-	.	ID=NR_053246.1;geneID=13193170;gene_name=21ur-15329
NC_003282.8	RefSeq	exon	4874481	4874501	.	-	.	Parent=NR_053246.1
NC_003282.8	RefSeq	transcript	4875304	4875324	.	-	.	ID=NR_053247.1;geneID=13193171;gene_name=21ur-8188
NC_003282.8	RefSeq	exon	4875304	4875324	.	-	.	Parent=NR_053247.1
NC_003282.8	RefSeq	transcript	4875515	4875535	.	-	.	ID=NR_053248.1;geneID=13193172;gene_name=21ur-9646
NC_003282.8	RefSeq	exon	4875515	4875535	.	-	.	Parent=NR_053248.1
NC_003282.8	RefSeq	transcript	4876062	4876082	.	-	.	ID=NR_053249.1;geneID=13193173;gene_name=21ur-14702
NC_003282.8	RefSeq	exon	4876062	4876082	.	-	.	Parent=NR_053249.1
NC_003282.8	RefSeq	transcript	4876063	4876083	.	-	.	ID=NR_053250.1;geneID=13193174;gene_name=21ur-7994
NC_003282.8	RefSeq	exon	4876063	4876083	.	-	.	Parent=NR_053250.1
NC_003282.8	RefSeq	transcript	4876171	4876191	.	-	.	ID=NR_053251.1;geneID=13193175;gene_name=21ur-13154
NC_003282.8	RefSeq	exon	4876171	4876191	.	-	.	Parent=NR_053251.1
NC_003282.8	RefSeq	transcript	4876172	4876192	.	-	.	ID=NR_053252.1;geneID=13193176;gene_name=21ur-14163
NC_003282.8	RefSeq	exon	4876172	4876192	.	-	.	Parent=NR_053252.1
NC_003282.8	RefSeq	transcript	4876797	4876817	.	+	.	ID=NR_053253.1;geneID=13193177;gene_name=21ur-15199
NC_003282.8	RefSeq	exon	4876797	4876817	.	+	.	Parent=NR_053253.1
NC_003282.8	RefSeq	transcript	4876800	4876820	.	+	.	ID=NR_053254.1;geneID=13193178;gene_name=21ur-1212
NC_003282.8	RefSeq	exon	4876800	4876820	.	+	.	Parent=NR_053254.1
NC_003282.8	RefSeq	transcript	4877088	4877108	.	-	.	ID=NR_053255.1;geneID=13193179;gene_name=21ur-2777
NC_003282.8	RefSeq	exon	4877088	4877108	.	-	.	Parent=NR_053255.1
NC_003282.8	RefSeq	mRNA	4877402	4880315	.	+	.	ID=NM_068262.1;geneID=192022;gene_name=str-170
NC_003282.8	RefSeq	exon	4877402	4877599	.	+	.	Parent=NM_068262.1
NC_003282.8	RefSeq	exon	4877675	4877762	.	+	.	Parent=NM_068262.1
NC_003282.8	RefSeq	exon	4878162	4878240	.	+	.	Parent=NM_068262.1
NC_003282.8	RefSeq	exon	4878863	4878997	.	+	.	Parent=NM_068262.1
NC_003282.8	RefSeq	exon	4879049	4879322	.	+	.	Parent=NM_068262.1
NC_003282.8	RefSeq	exon	4880003	4880180	.	+	.	Parent=NM_068262.1
NC_003282.8	RefSeq	exon	4880227	4880315	.	+	.	Parent=NM_068262.1
NC_003282.8	RefSeq	CDS	4877402	4877599	.	+	0	Parent=NM_068262.1
NC_003282.8	RefSeq	CDS	4877675	4877762	.	+	0	Parent=NM_068262.1
NC_003282.8	RefSeq	CDS	4878162	4878240	.	+	2	Parent=NM_068262.1
NC_003282.8	RefSeq	CDS	4878863	4878997	.	+	1	Parent=NM_068262.1
NC_003282.8	RefSeq	CDS	4879049	4879322	.	+	1	Parent=NM_068262.1
NC_003282.8	RefSeq	CDS	4880003	4880180	.	+	0	Parent=NM_068262.1
NC_003282.8	RefSeq	CDS	4880227	4880315	.	+	2	Parent=NM_068262.1
NC_003282.8	RefSeq	transcript	4877595	4877615	.	-	.	ID=NR_053256.1;geneID=13193181;gene_name=21ur-10013
NC_003282.8	RefSeq	exon	4877595	4877615	.	-	.	Parent=NR_053256.1
NC_003282.8	RefSeq	transcript	4877596	4877616	.	-	.	ID=NR_053257.1;geneID=13193182;gene_name=21ur-11858
NC_003282.8	RefSeq	exon	4877596	4877616	.	-	.	Parent=NR_053257.1
NC_003282.8	RefSeq	transcript	4877847	4877867	.	-	.	ID=NR_053258.1;geneID=13193183;gene_name=21ur-4189
NC_003282.8	RefSeq	exon	4877847	4877867	.	-	.	Parent=NR_053258.1
NC_003282.8	RefSeq	transcript	4877848	4877868	.	-	.	ID=NR_053259.1;geneID=13193184;gene_name=21ur-11972
NC_003282.8	RefSeq	exon	4877848	4877868	.	-	.	Parent=NR_053259.1
NC_003282.8	RefSeq	transcript	4878121	4878141	.	-	.	ID=NR_053260.1;geneID=13193185;gene_name=21ur-11519
NC_003282.8	RefSeq	exon	4878121	4878141	.	-	.	Parent=NR_053260.1
NC_003282.8	RefSeq	transcript	4878424	4878444	.	-	.	ID=NR_053261.1;geneID=13193186;gene_name=21ur-9908
NC_003282.8	RefSeq	exon	4878424	4878444	.	-	.	Parent=NR_053261.1
NC_003282.8	RefSeq	transcript	4878501	4878521	.	+	.	ID=NR_053262.1;geneID=13193187;gene_name=21ur-10439
NC_003282.8	RefSeq	exon	4878501	4878521	.	+	.	Parent=NR_053262.1
NC_003282.8	RefSeq	transcript	4879320	4879340	.	-	.	ID=NR_053263.1;geneID=13193188;gene_name=21ur-12940
NC_003282.8	RefSeq	exon	4879320	4879340	.	-	.	Parent=NR_053263.1
NC_003282.8	RefSeq	transcript	4879321	4879341	.	-	.	ID=NR_053264.1;geneID=13193189;gene_name=21ur-7444
NC_003282.8	RefSeq	exon	4879321	4879341	.	-	.	Parent=NR_053264.1
NC_003282.8	RefSeq	transcript	4880738	4880850	.	-	.	ID=NR_053265.1;geneID=13193190;gene_name=T08B6.64
NC_003282.8	RefSeq	exon	4880738	4880850	.	-	.	Parent=NR_053265.1
NC_003282.8	RefSeq	transcript	4883039	4883059	.	-	.	ID=NR_053266.1;geneID=13193191;gene_name=21ur-1541
NC_003282.8	RefSeq	exon	4883039	4883059	.	-	.	Parent=NR_053266.1
NC_003282.8	RefSeq	transcript	4883536	4883556	.	+	.	ID=NR_053267.1;geneID=13193192;gene_name=21ur-12544
NC_003282.8	RefSeq	exon	4883536	4883556	.	+	.	Parent=NR_053267.1
NC_003282.8	RefSeq	transcript	4883664	4883684	.	-	.	ID=NR_053268.1;geneID=13193193;gene_name=21ur-14710
NC_003282.8	RefSeq	exon	4883664	4883684	.	-	.	Parent=NR_053268.1
NC_003282.8	RefSeq	transcript	4884070	4884090	.	+	.	ID=NR_053269.1;geneID=13193194;gene_name=21ur-8170
NC_003282.8	RefSeq	exon	4884070	4884090	.	+	.	Parent=NR_053269.1
NC_003282.8	RefSeq	transcript	4884273	4884293	.	+	.	ID=NR_053270.1;geneID=13193195;gene_name=21ur-8251
NC_003282.8	RefSeq	exon	4884273	4884293	.	+	.	Parent=NR_053270.1
NC_003282.8	RefSeq	mRNA	4884284	4886862	.	+	.	ID=NM_068263.4;geneID=192021;gene_name=str-166
NC_003282.8	RefSeq	exon	4884284	4884487	.	+	.	Parent=NM_068263.4
NC_003282.8	RefSeq	exon	4884532	4884619	.	+	.	Parent=NM_068263.4
NC_003282.8	RefSeq	exon	4884855	4884933	.	+	.	Parent=NM_068263.4
NC_003282.8	RefSeq	exon	4885099	4885233	.	+	.	Parent=NM_068263.4
NC_003282.8	RefSeq	exon	4886094	4886235	.	+	.	Parent=NM_068263.4
NC_003282.8	RefSeq	exon	4886282	4886413	.	+	.	Parent=NM_068263.4
NC_003282.8	RefSeq	exon	4886537	4886714	.	+	.	Parent=NM_068263.4
NC_003282.8	RefSeq	exon	4886780	4886862	.	+	.	Parent=NM_068263.4
NC_003282.8	RefSeq	CDS	4884296	4884487	.	+	0	Parent=NM_068263.4
NC_003282.8	RefSeq	CDS	4884532	4884619	.	+	0	Parent=NM_068263.4
NC_003282.8	RefSeq	CDS	4884855	4884933	.	+	2	Parent=NM_068263.4
NC_003282.8	RefSeq	CDS	4885099	4885233	.	+	1	Parent=NM_068263.4
NC_003282.8	RefSeq	CDS	4886094	4886235	.	+	1	Parent=NM_068263.4
NC_003282.8	RefSeq	CDS	4886282	4886413	.	+	0	Parent=NM_068263.4
NC_003282.8	RefSeq	CDS	4886537	4886714	.	+	0	Parent=NM_068263.4
NC_003282.8	RefSeq	CDS	4886780	4886862	.	+	2	Parent=NM_068263.4
NC_003282.8	RefSeq	transcript	4885422	4885442	.	+	.	ID=NR_053271.1;geneID=13193197;gene_name=21ur-8864
NC_003282.8	RefSeq	exon	4885422	4885442	.	+	.	Parent=NR_053271.1
NC_003282.8	RefSeq	transcript	4885536	4885649	.	+	.	ID=NR_053272.1;geneID=13193198;gene_name=T08B6.63
NC_003282.8	RefSeq	exon	4885536	4885649	.	+	.	Parent=NR_053272.1
NC_003282.8	RefSeq	transcript	4885549	4885649	.	-	.	ID=NR_053273.1;geneID=13193199;gene_name=T08B6.62
NC_003282.8	RefSeq	exon	4885549	4885649	.	-	.	Parent=NR_053273.1
NC_003282.8	RefSeq	transcript	4886268	4886288	.	+	.	ID=NR_053274.1;geneID=13193200;gene_name=21ur-15184
NC_003282.8	RefSeq	exon	4886268	4886288	.	+	.	Parent=NR_053274.1
NC_003282.8	RefSeq	transcript	4886436	4886456	.	-	.	ID=NR_053275.1;geneID=13193201;gene_name=21ur-6392
NC_003282.8	RefSeq	exon	4886436	4886456	.	-	.	Parent=NR_053275.1
NC_003282.8	RefSeq	transcript	4886518	4886538	.	+	.	ID=NR_053276.1;geneID=13193202;gene_name=21ur-13801
NC_003282.8	RefSeq	exon	4886518	4886538	.	+	.	Parent=NR_053276.1
NC_003282.8	RefSeq	transcript	4886775	4886795	.	+	.	ID=NR_053277.1;geneID=13193203;gene_name=21ur-7495
NC_003282.8	RefSeq	exon	4886775	4886795	.	+	.	Parent=NR_053277.1
NC_003282.8	RefSeq	transcript	4886776	4886796	.	+	.	ID=NR_053278.1;geneID=13193204;gene_name=21ur-4152
NC_003282.8	RefSeq	exon	4886776	4886796	.	+	.	Parent=NR_053278.1
NC_003282.8	RefSeq	transcript	4886923	4886943	.	-	.	ID=NR_053279.1;geneID=13193205;gene_name=21ur-1583
NC_003282.8	RefSeq	exon	4886923	4886943	.	-	.	Parent=NR_053279.1
NC_003282.8	RefSeq	mRNA	4887068	4887358	.	-	.	ID=NM_068264.6;geneID=188275;gene_name=T08B6.1
NC_003282.8	RefSeq	exon	4887068	4887358	.	-	.	Parent=NM_068264.6
NC_003282.8	RefSeq	CDS	4887068	4887358	.	-	0	Parent=NM_068264.6
NC_003282.8	RefSeq	transcript	4887422	4887442	.	-	.	ID=NR_053280.1;geneID=13193207;gene_name=21ur-11720
NC_003282.8	RefSeq	exon	4887422	4887442	.	-	.	Parent=NR_053280.1
NC_003282.8	RefSeq	transcript	4888162	4888182	.	-	.	ID=NR_053281.1;geneID=13193208;gene_name=21ur-5728
NC_003282.8	RefSeq	exon	4888162	4888182	.	-	.	Parent=NR_053281.1
NC_003282.8	RefSeq	transcript	4888481	4888501	.	-	.	ID=NR_053282.1;geneID=13193209;gene_name=21ur-7569
NC_003282.8	RefSeq	exon	4888481	4888501	.	-	.	Parent=NR_053282.1
NC_003282.8	RefSeq	transcript	4888872	4888892	.	+	.	ID=NR_053283.1;geneID=13193210;gene_name=21ur-12589
NC_003282.8	RefSeq	exon	4888872	4888892	.	+	.	Parent=NR_053283.1
NC_003282.8	RefSeq	transcript	4889285	4889305	.	+	.	ID=NR_053284.1;geneID=13193211;gene_name=21ur-15292
NC_003282.8	RefSeq	exon	4889285	4889305	.	+	.	Parent=NR_053284.1
NC_003282.8	RefSeq	transcript	4889784	4889804	.	-	.	ID=NR_053285.1;geneID=13193212;gene_name=21ur-8691
NC_003282.8	RefSeq	exon	4889784	4889804	.	-	.	Parent=NR_053285.1
NC_003282.8	RefSeq	mRNA	4889913	4890686	.	+	.	ID=NM_068265.5;geneID=177260;gene_name=sgnh-1
NC_003282.8	RefSeq	exon	4889913	4890191	.	+	.	Parent=NM_068265.5
NC_003282.8	RefSeq	exon	4890244	4890686	.	+	.	Parent=NM_068265.5
NC_003282.8	RefSeq	CDS	4889929	4890191	.	+	0	Parent=NM_068265.5
NC_003282.8	RefSeq	CDS	4890244	4890514	.	+	1	Parent=NM_068265.5
NC_003282.8	RefSeq	transcript	4889933	4889953	.	-	.	ID=NR_053286.1;geneID=13193214;gene_name=21ur-4153
NC_003282.8	RefSeq	exon	4889933	4889953	.	-	.	Parent=NR_053286.1
NC_003282.8	RefSeq	transcript	4890723	4890743	.	-	.	ID=NR_053287.1;geneID=13193215;gene_name=21ur-5688
NC_003282.8	RefSeq	exon	4890723	4890743	.	-	.	Parent=NR_053287.1
NC_003282.8	RefSeq	mRNA	4890843	4894085	.	+	.	ID=NM_001028195.2;geneID=3564899;gene_name=T08B6.9
NC_003282.8	RefSeq	exon	4890843	4890993	.	+	.	Parent=NM_001028195.2
NC_003282.8	RefSeq	exon	4891447	4891659	.	+	.	Parent=NM_001028195.2
NC_003282.8	RefSeq	exon	4891708	4891892	.	+	.	Parent=NM_001028195.2
NC_003282.8	RefSeq	exon	4891945	4892236	.	+	.	Parent=NM_001028195.2
NC_003282.8	RefSeq	exon	4892516	4892709	.	+	.	Parent=NM_001028195.2
NC_003282.8	RefSeq	exon	4892758	4893013	.	+	.	Parent=NM_001028195.2
NC_003282.8	RefSeq	exon	4893622	4893677	.	+	.	Parent=NM_001028195.2
NC_003282.8	RefSeq	exon	4893728	4893874	.	+	.	Parent=NM_001028195.2
NC_003282.8	RefSeq	exon	4893922	4894085	.	+	.	Parent=NM_001028195.2
NC_003282.8	RefSeq	CDS	4890861	4890993	.	+	0	Parent=NM_001028195.2
NC_003282.8	RefSeq	CDS	4891447	4891659	.	+	2	Parent=NM_001028195.2
NC_003282.8	RefSeq	CDS	4891708	4891892	.	+	2	Parent=NM_001028195.2
NC_003282.8	RefSeq	CDS	4891945	4892236	.	+	0	Parent=NM_001028195.2
NC_003282.8	RefSeq	CDS	4892516	4892709	.	+	2	Parent=NM_001028195.2
NC_003282.8	RefSeq	CDS	4892758	4893013	.	+	0	Parent=NM_001028195.2
NC_003282.8	RefSeq	CDS	4893622	4893677	.	+	2	Parent=NM_001028195.2
NC_003282.8	RefSeq	CDS	4893728	4893874	.	+	0	Parent=NM_001028195.2
NC_003282.8	RefSeq	CDS	4893922	4894041	.	+	0	Parent=NM_001028195.2
NC_003282.8	RefSeq	transcript	4894235	4894255	.	-	.	ID=NR_053288.1;geneID=13193217;gene_name=21ur-10686
NC_003282.8	RefSeq	exon	4894235	4894255	.	-	.	Parent=NR_053288.1
NC_003282.8	RefSeq	mRNA	4894370	4897043	.	-	.	ID=rna-CELE_T08B6.2;geneID=188276;gene_name=T08B6.2
NC_003282.8	RefSeq	exon	4894370	4894414	.	-	.	Parent=rna-CELE_T08B6.2
NC_003282.8	RefSeq	exon	4894456	4894571	.	-	.	Parent=rna-CELE_T08B6.2
NC_003282.8	RefSeq	exon	4894710	4894798	.	-	.	Parent=rna-CELE_T08B6.2
NC_003282.8	RefSeq	exon	4894848	4894995	.	-	.	Parent=rna-CELE_T08B6.2
NC_003282.8	RefSeq	exon	4895780	4896019	.	-	.	Parent=rna-CELE_T08B6.2
NC_003282.8	RefSeq	exon	4896067	4896160	.	-	.	Parent=rna-CELE_T08B6.2
NC_003282.8	RefSeq	exon	4896459	4896522	.	-	.	Parent=rna-CELE_T08B6.2
NC_003282.8	RefSeq	exon	4896566	4896648	.	-	.	Parent=rna-CELE_T08B6.2
NC_003282.8	RefSeq	exon	4897018	4897043	.	-	.	Parent=rna-CELE_T08B6.2
NC_003282.8	RefSeq	CDS	4894370	4894414	.	-	1	Parent=rna-CELE_T08B6.2
NC_003282.8	RefSeq	CDS	4894456	4894571	.	-	0	Parent=rna-CELE_T08B6.2
NC_003282.8	RefSeq	CDS	4894710	4894798	.	-	2	Parent=rna-CELE_T08B6.2
NC_003282.8	RefSeq	CDS	4894848	4894995	.	-	0	Parent=rna-CELE_T08B6.2
NC_003282.8	RefSeq	CDS	4895780	4896019	.	-	0	Parent=rna-CELE_T08B6.2
NC_003282.8	RefSeq	CDS	4896067	4896160	.	-	1	Parent=rna-CELE_T08B6.2
NC_003282.8	RefSeq	CDS	4896459	4896522	.	-	2	Parent=rna-CELE_T08B6.2
NC_003282.8	RefSeq	CDS	4896566	4896648	.	-	1	Parent=rna-CELE_T08B6.2
NC_003282.8	RefSeq	CDS	4897018	4897043	.	-	0	Parent=rna-CELE_T08B6.2
NC_003282.8	RefSeq	mRNA	4894370	4897043	.	-	.	ID=rna-CELE_T08B6.2-2;geneID=188276;gene_name=T08B6.2
NC_003282.8	RefSeq	exon	4894370	4894414	.	-	.	Parent=rna-CELE_T08B6.2-2
NC_003282.8	RefSeq	exon	4894456	4894571	.	-	.	Parent=rna-CELE_T08B6.2-2
NC_003282.8	RefSeq	exon	4894710	4894798	.	-	.	Parent=rna-CELE_T08B6.2-2
NC_003282.8	RefSeq	exon	4894848	4894995	.	-	.	Parent=rna-CELE_T08B6.2-2
NC_003282.8	RefSeq	exon	4895780	4896019	.	-	.	Parent=rna-CELE_T08B6.2-2
NC_003282.8	RefSeq	exon	4896067	4896160	.	-	.	Parent=rna-CELE_T08B6.2-2
NC_003282.8	RefSeq	exon	4896459	4896648	.	-	.	Parent=rna-CELE_T08B6.2-2
NC_003282.8	RefSeq	exon	4897018	4897043	.	-	.	Parent=rna-CELE_T08B6.2-2
NC_003282.8	RefSeq	CDS	4894370	4894414	.	-	0	Parent=rna-CELE_T08B6.2-2
NC_003282.8	RefSeq	CDS	4894456	4894571	.	-	2	Parent=rna-CELE_T08B6.2-2
NC_003282.8	RefSeq	CDS	4894710	4894798	.	-	1	Parent=rna-CELE_T08B6.2-2
NC_003282.8	RefSeq	CDS	4894848	4894995	.	-	2	Parent=rna-CELE_T08B6.2-2
NC_003282.8	RefSeq	CDS	4895780	4896019	.	-	2	Parent=rna-CELE_T08B6.2-2
NC_003282.8	RefSeq	CDS	4896067	4896160	.	-	0	Parent=rna-CELE_T08B6.2-2
NC_003282.8	RefSeq	CDS	4896459	4896648	.	-	1	Parent=rna-CELE_T08B6.2-2
NC_003282.8	RefSeq	CDS	4897018	4897043	.	-	0	Parent=rna-CELE_T08B6.2-2
NC_003282.8	RefSeq	transcript	4894427	4894447	.	-	.	ID=NR_053289.1;geneID=13193219;gene_name=21ur-14175
NC_003282.8	RefSeq	exon	4894427	4894447	.	-	.	Parent=NR_053289.1
NC_003282.8	RefSeq	transcript	4895065	4895085	.	+	.	ID=NR_053290.1;geneID=13193220;gene_name=21ur-5686
NC_003282.8	RefSeq	exon	4895065	4895085	.	+	.	Parent=NR_053290.1
NC_003282.8	RefSeq	transcript	4895146	4895166	.	+	.	ID=NR_053291.1;geneID=13193221;gene_name=21ur-756
NC_003282.8	RefSeq	exon	4895146	4895166	.	+	.	Parent=NR_053291.1
NC_003282.8	RefSeq	transcript	4895343	4895363	.	+	.	ID=NR_053292.1;geneID=13193222;gene_name=21ur-5759
NC_003282.8	RefSeq	exon	4895343	4895363	.	+	.	Parent=NR_053292.1
NC_003282.8	RefSeq	transcript	4895426	4895446	.	+	.	ID=NR_053293.1;geneID=13193223;gene_name=21ur-13131
NC_003282.8	RefSeq	exon	4895426	4895446	.	+	.	Parent=NR_053293.1
NC_003282.8	RefSeq	transcript	4895429	4895449	.	+	.	ID=NR_053294.1;geneID=13193224;gene_name=21ur-14911
NC_003282.8	RefSeq	exon	4895429	4895449	.	+	.	Parent=NR_053294.1
NC_003282.8	RefSeq	transcript	4895491	4895511	.	+	.	ID=NR_053295.1;geneID=13193225;gene_name=21ur-10989
NC_003282.8	RefSeq	exon	4895491	4895511	.	+	.	Parent=NR_053295.1
NC_003282.8	RefSeq	transcript	4895729	4895749	.	+	.	ID=NR_053296.1;geneID=13193226;gene_name=21ur-1302
NC_003282.8	RefSeq	exon	4895729	4895749	.	+	.	Parent=NR_053296.1
NC_003282.8	RefSeq	transcript	4896929	4896949	.	-	.	ID=NR_053297.1;geneID=13193227;gene_name=21ur-152
NC_003282.8	RefSeq	exon	4896929	4896949	.	-	.	Parent=NR_053297.1
NC_003282.8	RefSeq	transcript	4897357	4897377	.	-	.	ID=NR_053298.1;geneID=13193228;gene_name=21ur-3978
NC_003282.8	RefSeq	exon	4897357	4897377	.	-	.	Parent=NR_053298.1
NC_003282.8	RefSeq	transcript	4897358	4897378	.	-	.	ID=NR_053299.1;geneID=13193229;gene_name=21ur-10939
NC_003282.8	RefSeq	exon	4897358	4897378	.	-	.	Parent=NR_053299.1
NC_003282.8	RefSeq	transcript	4902395	4902415	.	+	.	ID=NR_053300.1;geneID=13193230;gene_name=21ur-3048
NC_003282.8	RefSeq	exon	4902395	4902415	.	+	.	Parent=NR_053300.1
NC_003282.8	RefSeq	mRNA	4902422	4904061	.	-	.	ID=NM_068267.1;geneID=192019;gene_name=str-161
NC_003282.8	RefSeq	exon	4902422	4902495	.	-	.	Parent=NM_068267.1
NC_003282.8	RefSeq	exon	4902543	4902720	.	-	.	Parent=NM_068267.1
NC_003282.8	RefSeq	exon	4902772	4902903	.	-	.	Parent=NM_068267.1
NC_003282.8	RefSeq	exon	4902952	4903090	.	-	.	Parent=NM_068267.1
NC_003282.8	RefSeq	exon	4903136	4903267	.	-	.	Parent=NM_068267.1
NC_003282.8	RefSeq	exon	4903614	4903692	.	-	.	Parent=NM_068267.1
NC_003282.8	RefSeq	exon	4903733	4903826	.	-	.	Parent=NM_068267.1
NC_003282.8	RefSeq	exon	4903873	4904061	.	-	.	Parent=NM_068267.1
NC_003282.8	RefSeq	CDS	4902422	4902495	.	-	2	Parent=NM_068267.1
NC_003282.8	RefSeq	CDS	4902543	4902720	.	-	0	Parent=NM_068267.1
NC_003282.8	RefSeq	CDS	4902772	4902903	.	-	0	Parent=NM_068267.1
NC_003282.8	RefSeq	CDS	4902952	4903090	.	-	1	Parent=NM_068267.1
NC_003282.8	RefSeq	CDS	4903136	4903267	.	-	1	Parent=NM_068267.1
NC_003282.8	RefSeq	CDS	4903614	4903692	.	-	2	Parent=NM_068267.1
NC_003282.8	RefSeq	CDS	4903733	4903826	.	-	0	Parent=NM_068267.1
NC_003282.8	RefSeq	CDS	4903873	4904061	.	-	0	Parent=NM_068267.1
NC_003282.8	RefSeq	transcript	4904251	4904271	.	-	.	ID=NR_053301.1;geneID=13193232;gene_name=21ur-13440
NC_003282.8	RefSeq	exon	4904251	4904271	.	-	.	Parent=NR_053301.1
NC_003282.8	RefSeq	transcript	4904252	4904272	.	-	.	ID=NR_053302.1;geneID=13193233;gene_name=21ur-7797
NC_003282.8	RefSeq	exon	4904252	4904272	.	-	.	Parent=NR_053302.1
NC_003282.8	RefSeq	mRNA	4905695	4908500	.	+	.	ID=NM_068268.6;geneID=188277;gene_name=T08B6.4
NC_003282.8	RefSeq	exon	4905695	4905756	.	+	.	Parent=NM_068268.6
NC_003282.8	RefSeq	exon	4906043	4906654	.	+	.	Parent=NM_068268.6
NC_003282.8	RefSeq	exon	4906723	4906878	.	+	.	Parent=NM_068268.6
NC_003282.8	RefSeq	exon	4907003	4907554	.	+	.	Parent=NM_068268.6
NC_003282.8	RefSeq	exon	4907685	4908061	.	+	.	Parent=NM_068268.6
NC_003282.8	RefSeq	exon	4908239	4908500	.	+	.	Parent=NM_068268.6
NC_003282.8	RefSeq	CDS	4906064	4906654	.	+	0	Parent=NM_068268.6
NC_003282.8	RefSeq	CDS	4906723	4906878	.	+	0	Parent=NM_068268.6
NC_003282.8	RefSeq	CDS	4907003	4907554	.	+	0	Parent=NM_068268.6
NC_003282.8	RefSeq	CDS	4907685	4908061	.	+	0	Parent=NM_068268.6
NC_003282.8	RefSeq	CDS	4908239	4908458	.	+	1	Parent=NM_068268.6
NC_003282.8	RefSeq	transcript	4908984	4909004	.	-	.	ID=NR_053303.1;geneID=13193235;gene_name=21ur-1929
NC_003282.8	RefSeq	exon	4908984	4909004	.	-	.	Parent=NR_053303.1
NC_003282.8	RefSeq	mRNA	4909339	4910962	.	+	.	ID=NM_068270.2;geneID=189423;gene_name=str-159
NC_003282.8	RefSeq	exon	4909339	4909530	.	+	.	Parent=NM_068270.2
NC_003282.8	RefSeq	exon	4909589	4909682	.	+	.	Parent=NM_068270.2
NC_003282.8	RefSeq	exon	4909730	4909808	.	+	.	Parent=NM_068270.2
NC_003282.8	RefSeq	exon	4910138	4910269	.	+	.	Parent=NM_068270.2
NC_003282.8	RefSeq	exon	4910314	4910452	.	+	.	Parent=NM_068270.2
NC_003282.8	RefSeq	exon	4910498	4910629	.	+	.	Parent=NM_068270.2
NC_003282.8	RefSeq	exon	4910675	4910852	.	+	.	Parent=NM_068270.2
NC_003282.8	RefSeq	exon	4910898	4910962	.	+	.	Parent=NM_068270.2
NC_003282.8	RefSeq	CDS	4909339	4909530	.	+	0	Parent=NM_068270.2
NC_003282.8	RefSeq	CDS	4909589	4909682	.	+	0	Parent=NM_068270.2
NC_003282.8	RefSeq	CDS	4909730	4909808	.	+	2	Parent=NM_068270.2
NC_003282.8	RefSeq	CDS	4910138	4910269	.	+	1	Parent=NM_068270.2
NC_003282.8	RefSeq	CDS	4910314	4910452	.	+	1	Parent=NM_068270.2
NC_003282.8	RefSeq	CDS	4910498	4910629	.	+	0	Parent=NM_068270.2
NC_003282.8	RefSeq	CDS	4910675	4910852	.	+	0	Parent=NM_068270.2
NC_003282.8	RefSeq	CDS	4910898	4910962	.	+	2	Parent=NM_068270.2
NC_003282.8	RefSeq	transcript	4909959	4909979	.	-	.	ID=NR_053304.1;geneID=13193239;gene_name=21ur-13372
NC_003282.8	RefSeq	exon	4909959	4909979	.	-	.	Parent=NR_053304.1
NC_003282.8	RefSeq	transcript	4909963	4909983	.	-	.	ID=NR_053305.1;geneID=13193237;gene_name=21ur-12116
NC_003282.8	RefSeq	exon	4909963	4909983	.	-	.	Parent=NR_053305.1
NC_003282.8	RefSeq	mRNA	4911318	4912780	.	-	.	ID=rna-CELE_Y9C9A.17;geneID=189422;gene_name=Y9C9A.17
NC_003282.8	RefSeq	exon	4911318	4911396	.	-	.	Parent=rna-CELE_Y9C9A.17
NC_003282.8	RefSeq	exon	4911442	4911619	.	-	.	Parent=rna-CELE_Y9C9A.17
NC_003282.8	RefSeq	exon	4911668	4911797	.	-	.	Parent=rna-CELE_Y9C9A.17
NC_003282.8	RefSeq	exon	4911845	4911983	.	-	.	Parent=rna-CELE_Y9C9A.17
NC_003282.8	RefSeq	exon	4912028	4912159	.	-	.	Parent=rna-CELE_Y9C9A.17
NC_003282.8	RefSeq	exon	4912314	4912392	.	-	.	Parent=rna-CELE_Y9C9A.17
NC_003282.8	RefSeq	exon	4912444	4912537	.	-	.	Parent=rna-CELE_Y9C9A.17
NC_003282.8	RefSeq	exon	4912583	4912780	.	-	.	Parent=rna-CELE_Y9C9A.17
NC_003282.8	RefSeq	CDS	4911318	4911396	.	-	1	Parent=rna-CELE_Y9C9A.17
NC_003282.8	RefSeq	CDS	4911442	4911619	.	-	2	Parent=rna-CELE_Y9C9A.17
NC_003282.8	RefSeq	CDS	4911668	4911797	.	-	0	Parent=rna-CELE_Y9C9A.17
NC_003282.8	RefSeq	CDS	4911845	4911983	.	-	1	Parent=rna-CELE_Y9C9A.17
NC_003282.8	RefSeq	CDS	4912028	4912159	.	-	1	Parent=rna-CELE_Y9C9A.17
NC_003282.8	RefSeq	CDS	4912314	4912392	.	-	2	Parent=rna-CELE_Y9C9A.17
NC_003282.8	RefSeq	CDS	4912444	4912537	.	-	0	Parent=rna-CELE_Y9C9A.17
NC_003282.8	RefSeq	CDS	4912583	4912780	.	-	0	Parent=rna-CELE_Y9C9A.17
NC_003282.8	RefSeq	mRNA	4913390	4914866	.	+	.	ID=NM_068272.3;geneID=189416;gene_name=str-156
NC_003282.8	RefSeq	exon	4913390	4913588	.	+	.	Parent=NM_068272.3
NC_003282.8	RefSeq	exon	4913634	4913727	.	+	.	Parent=NM_068272.3
NC_003282.8	RefSeq	exon	4913793	4913871	.	+	.	Parent=NM_068272.3
NC_003282.8	RefSeq	exon	4914012	4914143	.	+	.	Parent=NM_068272.3
NC_003282.8	RefSeq	exon	4914192	4914330	.	+	.	Parent=NM_068272.3
NC_003282.8	RefSeq	exon	4914382	4914513	.	+	.	Parent=NM_068272.3
NC_003282.8	RefSeq	exon	4914559	4914736	.	+	.	Parent=NM_068272.3
NC_003282.8	RefSeq	exon	4914778	4914866	.	+	.	Parent=NM_068272.3
NC_003282.8	RefSeq	CDS	4913397	4913588	.	+	0	Parent=NM_068272.3
NC_003282.8	RefSeq	CDS	4913634	4913727	.	+	0	Parent=NM_068272.3
NC_003282.8	RefSeq	CDS	4913793	4913871	.	+	2	Parent=NM_068272.3
NC_003282.8	RefSeq	CDS	4914012	4914143	.	+	1	Parent=NM_068272.3
NC_003282.8	RefSeq	CDS	4914192	4914330	.	+	1	Parent=NM_068272.3
NC_003282.8	RefSeq	CDS	4914382	4914513	.	+	0	Parent=NM_068272.3
NC_003282.8	RefSeq	CDS	4914559	4914736	.	+	0	Parent=NM_068272.3
NC_003282.8	RefSeq	CDS	4914778	4914866	.	+	2	Parent=NM_068272.3
NC_003282.8	RefSeq	transcript	4914951	4914971	.	+	.	ID=NR_053306.1;geneID=13193241;gene_name=21ur-12228
NC_003282.8	RefSeq	exon	4914951	4914971	.	+	.	Parent=NR_053306.1
NC_003282.8	RefSeq	transcript	4915613	4915633	.	+	.	ID=NR_053307.1;geneID=13193242;gene_name=21ur-9936
NC_003282.8	RefSeq	exon	4915613	4915633	.	+	.	Parent=NR_053307.1
NC_003282.8	RefSeq	mRNA	4915989	4917553	.	+	.	ID=NM_068273.1;geneID=189415;gene_name=str-155
NC_003282.8	RefSeq	exon	4915989	4916180	.	+	.	Parent=NM_068273.1
NC_003282.8	RefSeq	exon	4916229	4916322	.	+	.	Parent=NM_068273.1
NC_003282.8	RefSeq	exon	4916373	4916451	.	+	.	Parent=NM_068273.1
NC_003282.8	RefSeq	exon	4916712	4916843	.	+	.	Parent=NM_068273.1
NC_003282.8	RefSeq	exon	4916893	4917031	.	+	.	Parent=NM_068273.1
NC_003282.8	RefSeq	exon	4917081	4917212	.	+	.	Parent=NM_068273.1
NC_003282.8	RefSeq	exon	4917258	4917435	.	+	.	Parent=NM_068273.1
NC_003282.8	RefSeq	exon	4917477	4917553	.	+	.	Parent=NM_068273.1
NC_003282.8	RefSeq	CDS	4915989	4916180	.	+	0	Parent=NM_068273.1
NC_003282.8	RefSeq	CDS	4916229	4916322	.	+	0	Parent=NM_068273.1
NC_003282.8	RefSeq	CDS	4916373	4916451	.	+	2	Parent=NM_068273.1
NC_003282.8	RefSeq	CDS	4916712	4916843	.	+	1	Parent=NM_068273.1
NC_003282.8	RefSeq	CDS	4916893	4917031	.	+	1	Parent=NM_068273.1
NC_003282.8	RefSeq	CDS	4917081	4917212	.	+	0	Parent=NM_068273.1
NC_003282.8	RefSeq	CDS	4917258	4917435	.	+	0	Parent=NM_068273.1
NC_003282.8	RefSeq	CDS	4917477	4917553	.	+	2	Parent=NM_068273.1
NC_003282.8	RefSeq	mRNA	4918074	4919632	.	+	.	ID=NM_068274.2;geneID=189414;gene_name=str-158
NC_003282.8	RefSeq	exon	4918074	4918265	.	+	.	Parent=NM_068274.2
NC_003282.8	RefSeq	exon	4918311	4918404	.	+	.	Parent=NM_068274.2
NC_003282.8	RefSeq	exon	4918451	4918529	.	+	.	Parent=NM_068274.2
NC_003282.8	RefSeq	exon	4918666	4918797	.	+	.	Parent=NM_068274.2
NC_003282.8	RefSeq	exon	4918964	4919102	.	+	.	Parent=NM_068274.2
NC_003282.8	RefSeq	exon	4919147	4919278	.	+	.	Parent=NM_068274.2
NC_003282.8	RefSeq	exon	4919339	4919516	.	+	.	Parent=NM_068274.2
NC_003282.8	RefSeq	exon	4919562	4919632	.	+	.	Parent=NM_068274.2
NC_003282.8	RefSeq	CDS	4918074	4918265	.	+	0	Parent=NM_068274.2
NC_003282.8	RefSeq	CDS	4918311	4918404	.	+	0	Parent=NM_068274.2
NC_003282.8	RefSeq	CDS	4918451	4918529	.	+	2	Parent=NM_068274.2
NC_003282.8	RefSeq	CDS	4918666	4918797	.	+	1	Parent=NM_068274.2
NC_003282.8	RefSeq	CDS	4918964	4919102	.	+	1	Parent=NM_068274.2
NC_003282.8	RefSeq	CDS	4919147	4919278	.	+	0	Parent=NM_068274.2
NC_003282.8	RefSeq	CDS	4919339	4919516	.	+	0	Parent=NM_068274.2
NC_003282.8	RefSeq	CDS	4919562	4919632	.	+	2	Parent=NM_068274.2
NC_003282.8	RefSeq	transcript	4918436	4918456	.	+	.	ID=NR_053308.1;geneID=13193245;gene_name=21ur-12898
NC_003282.8	RefSeq	exon	4918436	4918456	.	+	.	Parent=NR_053308.1
NC_003282.8	RefSeq	transcript	4918437	4918457	.	+	.	ID=NR_053309.1;geneID=13193246;gene_name=21ur-4175
NC_003282.8	RefSeq	exon	4918437	4918457	.	+	.	Parent=NR_053309.1
NC_003282.8	RefSeq	transcript	4919762	4919782	.	+	.	ID=NR_053310.1;geneID=13193247;gene_name=21ur-8981
NC_003282.8	RefSeq	exon	4919762	4919782	.	+	.	Parent=NR_053310.1
NC_003282.8	RefSeq	transcript	4919926	4919946	.	+	.	ID=NR_053311.1;geneID=13193248;gene_name=21ur-6675
NC_003282.8	RefSeq	exon	4919926	4919946	.	+	.	Parent=NR_053311.1
NC_003282.8	RefSeq	mRNA	4920355	4929476	.	+	.	ID=rna-CELE_Y9C9A.112;geneID=24105260;gene_name=Y9C9A.112
NC_003282.8	RefSeq	exon	4920355	4920488	.	+	.	Parent=rna-CELE_Y9C9A.112
NC_003282.8	RefSeq	exon	4923151	4923374	.	+	.	Parent=rna-CELE_Y9C9A.112
NC_003282.8	RefSeq	exon	4925420	4925643	.	+	.	Parent=rna-CELE_Y9C9A.112
NC_003282.8	RefSeq	exon	4927704	4927927	.	+	.	Parent=rna-CELE_Y9C9A.112
NC_003282.8	RefSeq	exon	4928260	4928394	.	+	.	Parent=rna-CELE_Y9C9A.112
NC_003282.8	RefSeq	exon	4928534	4928710	.	+	.	Parent=rna-CELE_Y9C9A.112
NC_003282.8	RefSeq	exon	4929007	4929138	.	+	.	Parent=rna-CELE_Y9C9A.112
NC_003282.8	RefSeq	exon	4929307	4929476	.	+	.	Parent=rna-CELE_Y9C9A.112
NC_003282.8	RefSeq	CDS	4920355	4920488	.	+	0	Parent=rna-CELE_Y9C9A.112
NC_003282.8	RefSeq	CDS	4923151	4923374	.	+	1	Parent=rna-CELE_Y9C9A.112
NC_003282.8	RefSeq	CDS	4925420	4925643	.	+	2	Parent=rna-CELE_Y9C9A.112
NC_003282.8	RefSeq	CDS	4927704	4927927	.	+	0	Parent=rna-CELE_Y9C9A.112
NC_003282.8	RefSeq	CDS	4928260	4928394	.	+	1	Parent=rna-CELE_Y9C9A.112
NC_003282.8	RefSeq	CDS	4928534	4928710	.	+	1	Parent=rna-CELE_Y9C9A.112
NC_003282.8	RefSeq	CDS	4929007	4929138	.	+	1	Parent=rna-CELE_Y9C9A.112
NC_003282.8	RefSeq	CDS	4929307	4929476	.	+	1	Parent=rna-CELE_Y9C9A.112
NC_003282.8	RefSeq	transcript	4929235	4929255	.	+	.	ID=NR_053312.1;geneID=13193250;gene_name=21ur-9737
NC_003282.8	RefSeq	exon	4929235	4929255	.	+	.	Parent=NR_053312.1
NC_003282.8	RefSeq	transcript	4929767	4929787	.	+	.	ID=NR_053313.1;geneID=13193251;gene_name=21ur-13008
NC_003282.8	RefSeq	exon	4929767	4929787	.	+	.	Parent=NR_053313.1
NC_003282.8	RefSeq	mRNA	4930345	4932285	.	+	.	ID=NM_068275.5;geneID=177261;gene_name=Y9C9A.8
NC_003282.8	RefSeq	exon	4930345	4930479	.	+	.	Parent=NM_068275.5
NC_003282.8	RefSeq	exon	4930524	4930733	.	+	.	Parent=NM_068275.5
NC_003282.8	RefSeq	exon	4931109	4931192	.	+	.	Parent=NM_068275.5
NC_003282.8	RefSeq	exon	4931241	4931922	.	+	.	Parent=NM_068275.5
NC_003282.8	RefSeq	exon	4932029	4932285	.	+	.	Parent=NM_068275.5
NC_003282.8	RefSeq	CDS	4930397	4930479	.	+	0	Parent=NM_068275.5
NC_003282.8	RefSeq	CDS	4930524	4930733	.	+	1	Parent=NM_068275.5
NC_003282.8	RefSeq	CDS	4931109	4931192	.	+	1	Parent=NM_068275.5
NC_003282.8	RefSeq	CDS	4931241	4931922	.	+	1	Parent=NM_068275.5
NC_003282.8	RefSeq	CDS	4932029	4932217	.	+	0	Parent=NM_068275.5
NC_003282.8	RefSeq	transcript	4930954	4931055	.	+	.	ID=NR_131474.1;geneID=24105259;gene_name=Y9C9A.111
NC_003282.8	RefSeq	exon	4930954	4931055	.	+	.	Parent=NR_131474.1
NC_003282.8	RefSeq	transcript	4933873	4933893	.	+	.	ID=NR_053314.1;geneID=13193252;gene_name=21ur-7622
NC_003282.8	RefSeq	exon	4933873	4933893	.	+	.	Parent=NR_053314.1
NC_003282.8	RefSeq	transcript	4933874	4933894	.	+	.	ID=NR_053315.1;geneID=13193253;gene_name=21ur-14417
NC_003282.8	RefSeq	exon	4933874	4933894	.	+	.	Parent=NR_053315.1
NC_003282.8	RefSeq	transcript	4934125	4934145	.	+	.	ID=NR_053316.1;geneID=13193254;gene_name=21ur-13648
NC_003282.8	RefSeq	exon	4934125	4934145	.	+	.	Parent=NR_053316.1
NC_003282.8	RefSeq	mRNA	4934403	4936741	.	+	.	ID=NM_068276.3;geneID=189413;gene_name=str-153
NC_003282.8	RefSeq	exon	4934403	4934605	.	+	.	Parent=NM_068276.3
NC_003282.8	RefSeq	exon	4934786	4934873	.	+	.	Parent=NM_068276.3
NC_003282.8	RefSeq	exon	4934995	4935073	.	+	.	Parent=NM_068276.3
NC_003282.8	RefSeq	exon	4935267	4935401	.	+	.	Parent=NM_068276.3
NC_003282.8	RefSeq	exon	4935443	4935584	.	+	.	Parent=NM_068276.3
NC_003282.8	RefSeq	exon	4935804	4935935	.	+	.	Parent=NM_068276.3
NC_003282.8	RefSeq	exon	4936344	4936521	.	+	.	Parent=NM_068276.3
NC_003282.8	RefSeq	exon	4936567	4936741	.	+	.	Parent=NM_068276.3
NC_003282.8	RefSeq	CDS	4934414	4934605	.	+	0	Parent=NM_068276.3
NC_003282.8	RefSeq	CDS	4934786	4934873	.	+	0	Parent=NM_068276.3
NC_003282.8	RefSeq	CDS	4934995	4935073	.	+	2	Parent=NM_068276.3
NC_003282.8	RefSeq	CDS	4935267	4935401	.	+	1	Parent=NM_068276.3
NC_003282.8	RefSeq	CDS	4935443	4935584	.	+	1	Parent=NM_068276.3
NC_003282.8	RefSeq	CDS	4935804	4935935	.	+	0	Parent=NM_068276.3
NC_003282.8	RefSeq	CDS	4936344	4936521	.	+	0	Parent=NM_068276.3
NC_003282.8	RefSeq	CDS	4936567	4936643	.	+	2	Parent=NM_068276.3
NC_003282.8	RefSeq	transcript	4934603	4934623	.	-	.	ID=NR_053317.1;geneID=13193256;gene_name=21ur-9794
NC_003282.8	RefSeq	exon	4934603	4934623	.	-	.	Parent=NR_053317.1
NC_003282.8	RefSeq	transcript	4934902	4934990	.	+	.	ID=NR_053318.1;geneID=13193257;gene_name=Y9C9A.109
NC_003282.8	RefSeq	exon	4934902	4934990	.	+	.	Parent=NR_053318.1
NC_003282.8	RefSeq	transcript	4934974	4934994	.	+	.	ID=NR_053319.1;geneID=13193258;gene_name=21ur-6550
NC_003282.8	RefSeq	exon	4934974	4934994	.	+	.	Parent=NR_053319.1
NC_003282.8	RefSeq	transcript	4934977	4934997	.	+	.	ID=NR_053320.1;geneID=13193259;gene_name=21ur-11221
NC_003282.8	RefSeq	exon	4934977	4934997	.	+	.	Parent=NR_053320.1
NC_003282.8	RefSeq	transcript	4935584	4935604	.	-	.	ID=NR_053321.1;geneID=13193260;gene_name=21ur-11065
NC_003282.8	RefSeq	exon	4935584	4935604	.	-	.	Parent=NR_053321.1
NC_003282.8	RefSeq	transcript	4935587	4935607	.	-	.	ID=NR_053322.1;geneID=13193261;gene_name=21ur-7016
NC_003282.8	RefSeq	exon	4935587	4935607	.	-	.	Parent=NR_053322.1
NC_003282.8	RefSeq	transcript	4935784	4935804	.	+	.	ID=NR_053323.1;geneID=13193262;gene_name=21ur-13354
NC_003282.8	RefSeq	exon	4935784	4935804	.	+	.	Parent=NR_053323.1
NC_003282.8	RefSeq	transcript	4936604	4936624	.	+	.	ID=NR_053324.1;geneID=13193263;gene_name=21ur-8358
NC_003282.8	RefSeq	exon	4936604	4936624	.	+	.	Parent=NR_053324.1
NC_003282.8	RefSeq	mRNA	4936647	4938013	.	-	.	ID=NM_068277.3;geneID=189417;gene_name=fbxa-86
NC_003282.8	RefSeq	exon	4936647	4936843	.	-	.	Parent=NM_068277.3
NC_003282.8	RefSeq	exon	4937244	4937886	.	-	.	Parent=NM_068277.3
NC_003282.8	RefSeq	exon	4937938	4938013	.	-	.	Parent=NM_068277.3
NC_003282.8	RefSeq	CDS	4936655	4936843	.	-	0	Parent=NM_068277.3
NC_003282.8	RefSeq	CDS	4937244	4937886	.	-	1	Parent=NM_068277.3
NC_003282.8	RefSeq	CDS	4937938	4938011	.	-	0	Parent=NM_068277.3
NC_003282.8	RefSeq	transcript	4938069	4938089	.	+	.	ID=NR_053325.1;geneID=13193265;gene_name=21ur-13790
NC_003282.8	RefSeq	exon	4938069	4938089	.	+	.	Parent=NR_053325.1
NC_003282.8	RefSeq	transcript	4938253	4938273	.	+	.	ID=NR_053326.1;geneID=13193266;gene_name=21ur-10346
NC_003282.8	RefSeq	exon	4938253	4938273	.	+	.	Parent=NR_053326.1
NC_003282.8	RefSeq	transcript	4938397	4938417	.	-	.	ID=NR_053327.1;geneID=13193267;gene_name=21ur-5673
NC_003282.8	RefSeq	exon	4938397	4938417	.	-	.	Parent=NR_053327.1
NC_003282.8	RefSeq	transcript	4938811	4938831	.	+	.	ID=NR_053328.1;geneID=13193268;gene_name=21ur-9158
NC_003282.8	RefSeq	exon	4938811	4938831	.	+	.	Parent=NR_053328.1
NC_003282.8	RefSeq	mRNA	4938964	4941523	.	+	.	ID=NM_068278.4;geneID=189412;gene_name=str-168
NC_003282.8	RefSeq	exon	4938964	4939536	.	+	.	Parent=NM_068278.4
NC_003282.8	RefSeq	exon	4939582	4939669	.	+	.	Parent=NM_068278.4
NC_003282.8	RefSeq	exon	4939721	4939799	.	+	.	Parent=NM_068278.4
NC_003282.8	RefSeq	exon	4940185	4940319	.	+	.	Parent=NM_068278.4
NC_003282.8	RefSeq	exon	4940381	4940522	.	+	.	Parent=NM_068278.4
NC_003282.8	RefSeq	exon	4940572	4940703	.	+	.	Parent=NM_068278.4
NC_003282.8	RefSeq	exon	4941020	4941197	.	+	.	Parent=NM_068278.4
NC_003282.8	RefSeq	exon	4941315	4941523	.	+	.	Parent=NM_068278.4
NC_003282.8	RefSeq	CDS	4939348	4939536	.	+	0	Parent=NM_068278.4
NC_003282.8	RefSeq	CDS	4939582	4939669	.	+	0	Parent=NM_068278.4
NC_003282.8	RefSeq	CDS	4939721	4939799	.	+	2	Parent=NM_068278.4
NC_003282.8	RefSeq	CDS	4940185	4940319	.	+	1	Parent=NM_068278.4
NC_003282.8	RefSeq	CDS	4940381	4940522	.	+	1	Parent=NM_068278.4
NC_003282.8	RefSeq	CDS	4940572	4940703	.	+	0	Parent=NM_068278.4
NC_003282.8	RefSeq	CDS	4941020	4941197	.	+	0	Parent=NM_068278.4
NC_003282.8	RefSeq	CDS	4941315	4941394	.	+	2	Parent=NM_068278.4
NC_003282.8	RefSeq	transcript	4939538	4939558	.	+	.	ID=NR_053329.1;geneID=13193270;gene_name=21ur-9723
NC_003282.8	RefSeq	exon	4939538	4939558	.	+	.	Parent=NR_053329.1
NC_003282.8	RefSeq	transcript	4940322	4940342	.	-	.	ID=NR_053330.1;geneID=13193271;gene_name=21ur-7514
NC_003282.8	RefSeq	exon	4940322	4940342	.	-	.	Parent=NR_053330.1
NC_003282.8	RefSeq	transcript	4940325	4940345	.	-	.	ID=NR_053331.1;geneID=13193272;gene_name=21ur-13487
NC_003282.8	RefSeq	exon	4940325	4940345	.	-	.	Parent=NR_053331.1
NC_003282.8	RefSeq	transcript	4940766	4940786	.	-	.	ID=NR_053332.1;geneID=13193273;gene_name=21ur-7568
NC_003282.8	RefSeq	exon	4940766	4940786	.	-	.	Parent=NR_053332.1
NC_003282.8	RefSeq	transcript	4940939	4940959	.	-	.	ID=NR_053333.1;geneID=13193274;gene_name=21ur-7998
NC_003282.8	RefSeq	exon	4940939	4940959	.	-	.	Parent=NR_053333.1
NC_003282.8	RefSeq	transcript	4941653	4941673	.	-	.	ID=NR_053334.1;geneID=13193275;gene_name=21ur-9261
NC_003282.8	RefSeq	exon	4941653	4941673	.	-	.	Parent=NR_053334.1
NC_003282.8	RefSeq	mRNA	4941981	4944588	.	+	.	ID=NM_068279.2;geneID=189411;gene_name=Y9C9A.5
NC_003282.8	RefSeq	exon	4941981	4942169	.	+	.	Parent=NM_068279.2
NC_003282.8	RefSeq	exon	4942214	4942301	.	+	.	Parent=NM_068279.2
NC_003282.8	RefSeq	exon	4942346	4942424	.	+	.	Parent=NM_068279.2
NC_003282.8	RefSeq	exon	4942684	4942818	.	+	.	Parent=NM_068279.2
NC_003282.8	RefSeq	exon	4942938	4943079	.	+	.	Parent=NM_068279.2
NC_003282.8	RefSeq	exon	4943177	4943308	.	+	.	Parent=NM_068279.2
NC_003282.8	RefSeq	exon	4943784	4943961	.	+	.	Parent=NM_068279.2
NC_003282.8	RefSeq	exon	4944506	4944588	.	+	.	Parent=NM_068279.2
NC_003282.8	RefSeq	CDS	4941981	4942169	.	+	0	Parent=NM_068279.2
NC_003282.8	RefSeq	CDS	4942214	4942301	.	+	0	Parent=NM_068279.2
NC_003282.8	RefSeq	CDS	4942346	4942424	.	+	2	Parent=NM_068279.2
NC_003282.8	RefSeq	CDS	4942684	4942818	.	+	1	Parent=NM_068279.2
NC_003282.8	RefSeq	CDS	4942938	4943079	.	+	1	Parent=NM_068279.2
NC_003282.8	RefSeq	CDS	4943177	4943308	.	+	0	Parent=NM_068279.2
NC_003282.8	RefSeq	CDS	4943784	4943961	.	+	0	Parent=NM_068279.2
NC_003282.8	RefSeq	CDS	4944506	4944588	.	+	2	Parent=NM_068279.2
NC_003282.8	RefSeq	transcript	4942171	4942191	.	+	.	ID=NR_053335.1;geneID=13193277;gene_name=21ur-5116
NC_003282.8	RefSeq	exon	4942171	4942191	.	+	.	Parent=NR_053335.1
NC_003282.8	RefSeq	transcript	4942507	4942527	.	-	.	ID=NR_053336.1;geneID=13193278;gene_name=21ur-1423
NC_003282.8	RefSeq	exon	4942507	4942527	.	-	.	Parent=NR_053336.1
NC_003282.8	RefSeq	transcript	4943702	4943722	.	-	.	ID=NR_053337.1;geneID=13193279;gene_name=21ur-15672
NC_003282.8	RefSeq	exon	4943702	4943722	.	-	.	Parent=NR_053337.1
NC_003282.8	RefSeq	transcript	4944219	4944239	.	-	.	ID=NR_053338.1;geneID=13193280;gene_name=21ur-15516
NC_003282.8	RefSeq	exon	4944219	4944239	.	-	.	Parent=NR_053338.1
NC_003282.8	RefSeq	transcript	4944742	4944762	.	-	.	ID=NR_053339.1;geneID=13193281;gene_name=21ur-9551
NC_003282.8	RefSeq	exon	4944742	4944762	.	-	.	Parent=NR_053339.1
NC_003282.8	RefSeq	transcript	4944743	4944763	.	-	.	ID=NR_053340.1;geneID=13193282;gene_name=21ur-13794
NC_003282.8	RefSeq	exon	4944743	4944763	.	-	.	Parent=NR_053340.1
NC_003282.8	RefSeq	transcript	4944990	4945010	.	+	.	ID=NR_053341.1;geneID=13193283;gene_name=21ur-14065
NC_003282.8	RefSeq	exon	4944990	4945010	.	+	.	Parent=NR_053341.1
NC_003282.8	RefSeq	transcript	4944991	4945011	.	+	.	ID=NR_053342.1;geneID=13193284;gene_name=21ur-13024
NC_003282.8	RefSeq	exon	4944991	4945011	.	+	.	Parent=NR_053342.1
NC_003282.8	RefSeq	transcript	4944994	4945014	.	+	.	ID=NR_053343.1;geneID=13193285;gene_name=21ur-10900
NC_003282.8	RefSeq	exon	4944994	4945014	.	+	.	Parent=NR_053343.1
NC_003282.8	RefSeq	transcript	4944995	4945015	.	+	.	ID=NR_053344.1;geneID=13193286;gene_name=21ur-14418
NC_003282.8	RefSeq	exon	4944995	4945015	.	+	.	Parent=NR_053344.1
NC_003282.8	RefSeq	transcript	4945423	4945443	.	+	.	ID=NR_053345.1;geneID=13193287;gene_name=21ur-15188
NC_003282.8	RefSeq	exon	4945423	4945443	.	+	.	Parent=NR_053345.1
NC_003282.8	RefSeq	transcript	4945426	4945446	.	+	.	ID=NR_053346.1;geneID=13193288;gene_name=21ur-10347
NC_003282.8	RefSeq	exon	4945426	4945446	.	+	.	Parent=NR_053346.1
NC_003282.8	RefSeq	mRNA	4946071	4948535	.	+	.	ID=NM_001028421.2;geneID=189410;gene_name=str-169
NC_003282.8	RefSeq	exon	4946071	4946293	.	+	.	Parent=NM_001028421.2
NC_003282.8	RefSeq	exon	4946343	4946430	.	+	.	Parent=NM_001028421.2
NC_003282.8	RefSeq	exon	4946479	4946557	.	+	.	Parent=NM_001028421.2
NC_003282.8	RefSeq	exon	4947090	4947224	.	+	.	Parent=NM_001028421.2
NC_003282.8	RefSeq	exon	4947315	4947456	.	+	.	Parent=NM_001028421.2
NC_003282.8	RefSeq	exon	4947508	4947639	.	+	.	Parent=NM_001028421.2
NC_003282.8	RefSeq	exon	4947954	4948131	.	+	.	Parent=NM_001028421.2
NC_003282.8	RefSeq	exon	4948436	4948535	.	+	.	Parent=NM_001028421.2
NC_003282.8	RefSeq	CDS	4946105	4946293	.	+	0	Parent=NM_001028421.2
NC_003282.8	RefSeq	CDS	4946343	4946430	.	+	0	Parent=NM_001028421.2
NC_003282.8	RefSeq	CDS	4946479	4946557	.	+	2	Parent=NM_001028421.2
NC_003282.8	RefSeq	CDS	4947090	4947224	.	+	1	Parent=NM_001028421.2
NC_003282.8	RefSeq	CDS	4947315	4947456	.	+	1	Parent=NM_001028421.2
NC_003282.8	RefSeq	CDS	4947508	4947639	.	+	0	Parent=NM_001028421.2
NC_003282.8	RefSeq	CDS	4947954	4948131	.	+	0	Parent=NM_001028421.2
NC_003282.8	RefSeq	CDS	4948436	4948518	.	+	2	Parent=NM_001028421.2
NC_003282.8	RefSeq	transcript	4946295	4946315	.	+	.	ID=NR_053347.1;geneID=13193290;gene_name=21ur-8180
NC_003282.8	RefSeq	exon	4946295	4946315	.	+	.	Parent=NR_053347.1
NC_003282.8	RefSeq	transcript	4947256	4947276	.	-	.	ID=NR_053348.1;geneID=13193291;gene_name=21ur-9157
NC_003282.8	RefSeq	exon	4947256	4947276	.	-	.	Parent=NR_053348.1
NC_003282.8	RefSeq	transcript	4947673	4947693	.	-	.	ID=NR_053349.1;geneID=13193292;gene_name=21ur-15133
NC_003282.8	RefSeq	exon	4947673	4947693	.	-	.	Parent=NR_053349.1
NC_003282.8	RefSeq	transcript	4947858	4947878	.	-	.	ID=NR_053350.1;geneID=13193293;gene_name=21ur-8984
NC_003282.8	RefSeq	exon	4947858	4947878	.	-	.	Parent=NR_053350.1
NC_003282.8	RefSeq	transcript	4948348	4948368	.	-	.	ID=NR_053351.1;geneID=13193294;gene_name=21ur-3606
NC_003282.8	RefSeq	exon	4948348	4948368	.	-	.	Parent=NR_053351.1
NC_003282.8	RefSeq	transcript	4951495	4951515	.	-	.	ID=NR_053352.1;geneID=13193295;gene_name=21ur-9517
NC_003282.8	RefSeq	exon	4951495	4951515	.	-	.	Parent=NR_053352.1
NC_003282.8	RefSeq	transcript	4951500	4951520	.	+	.	ID=NR_053353.1;geneID=13193296;gene_name=21ur-7929
NC_003282.8	RefSeq	exon	4951500	4951520	.	+	.	Parent=NR_053353.1
NC_003282.8	RefSeq	transcript	4952373	4952393	.	+	.	ID=NR_053354.1;geneID=13193297;gene_name=21ur-9285
NC_003282.8	RefSeq	exon	4952373	4952393	.	+	.	Parent=NR_053354.1
NC_003282.8	RefSeq	transcript	4953109	4953129	.	-	.	ID=NR_053355.1;geneID=13193298;gene_name=21ur-14494
NC_003282.8	RefSeq	exon	4953109	4953129	.	-	.	Parent=NR_053355.1
NC_003282.8	RefSeq	transcript	4953403	4953423	.	+	.	ID=NR_053356.1;geneID=13193299;gene_name=21ur-9105
NC_003282.8	RefSeq	exon	4953403	4953423	.	+	.	Parent=NR_053356.1
NC_003282.8	RefSeq	mRNA	4954187	4958318	.	+	.	ID=NM_068281.3;geneID=189409;gene_name=str-163
NC_003282.8	RefSeq	exon	4954187	4954387	.	+	.	Parent=NM_068281.3
NC_003282.8	RefSeq	exon	4954730	4954817	.	+	.	Parent=NM_068281.3
NC_003282.8	RefSeq	exon	4954864	4954942	.	+	.	Parent=NM_068281.3
NC_003282.8	RefSeq	exon	4955083	4955217	.	+	.	Parent=NM_068281.3
NC_003282.8	RefSeq	exon	4956315	4956456	.	+	.	Parent=NM_068281.3
NC_003282.8	RefSeq	exon	4956901	4957210	.	+	.	Parent=NM_068281.3
NC_003282.8	RefSeq	exon	4958118	4958318	.	+	.	Parent=NM_068281.3
NC_003282.8	RefSeq	CDS	4954187	4954387	.	+	0	Parent=NM_068281.3
NC_003282.8	RefSeq	CDS	4954730	4954817	.	+	0	Parent=NM_068281.3
NC_003282.8	RefSeq	CDS	4954864	4954942	.	+	2	Parent=NM_068281.3
NC_003282.8	RefSeq	CDS	4955083	4955217	.	+	1	Parent=NM_068281.3
NC_003282.8	RefSeq	CDS	4956315	4956456	.	+	1	Parent=NM_068281.3
NC_003282.8	RefSeq	CDS	4956901	4957210	.	+	0	Parent=NM_068281.3
NC_003282.8	RefSeq	CDS	4958118	4958206	.	+	2	Parent=NM_068281.3
NC_003282.8	RefSeq	transcript	4954619	4954639	.	-	.	ID=NR_053357.1;geneID=13193301;gene_name=21ur-7179
NC_003282.8	RefSeq	exon	4954619	4954639	.	-	.	Parent=NR_053357.1
NC_003282.8	RefSeq	transcript	4956233	4956253	.	-	.	ID=NR_053358.1;geneID=13193302;gene_name=21ur-4542
NC_003282.8	RefSeq	exon	4956233	4956253	.	-	.	Parent=NR_053358.1
NC_003282.8	RefSeq	transcript	4957585	4957605	.	+	.	ID=NR_053359.1;geneID=13193303;gene_name=21ur-9956
NC_003282.8	RefSeq	exon	4957585	4957605	.	+	.	Parent=NR_053359.1
NC_003282.8	RefSeq	transcript	4957588	4957608	.	+	.	ID=NR_053360.1;geneID=13193304;gene_name=21ur-13580
NC_003282.8	RefSeq	exon	4957588	4957608	.	+	.	Parent=NR_053360.1
NC_003282.8	RefSeq	transcript	4958309	4958329	.	+	.	ID=NR_053361.1;geneID=13193305;gene_name=21ur-6625
NC_003282.8	RefSeq	exon	4958309	4958329	.	+	.	Parent=NR_053361.1
NC_003282.8	RefSeq	transcript	4958947	4958967	.	+	.	ID=NR_053362.1;geneID=13193306;gene_name=21ur-10842
NC_003282.8	RefSeq	exon	4958947	4958967	.	+	.	Parent=NR_053362.1
NC_003282.8	RefSeq	transcript	4958961	4958981	.	-	.	ID=NR_053363.1;geneID=13193307;gene_name=21ur-7881
NC_003282.8	RefSeq	exon	4958961	4958981	.	-	.	Parent=NR_053363.1
NC_003282.8	RefSeq	transcript	4960014	4960034	.	-	.	ID=NR_053364.1;geneID=13193308;gene_name=21ur-1824
NC_003282.8	RefSeq	exon	4960014	4960034	.	-	.	Parent=NR_053364.1
NC_003282.8	RefSeq	transcript	4960015	4960035	.	-	.	ID=NR_053365.1;geneID=13193309;gene_name=21ur-13918
NC_003282.8	RefSeq	exon	4960015	4960035	.	-	.	Parent=NR_053365.1
NC_003282.8	RefSeq	transcript	4960536	4960556	.	+	.	ID=NR_053366.1;geneID=13193310;gene_name=21ur-7584
NC_003282.8	RefSeq	exon	4960536	4960556	.	+	.	Parent=NR_053366.1
NC_003282.8	RefSeq	mRNA	4960735	4963147	.	+	.	ID=NM_068282.1;geneID=189408;gene_name=str-164
NC_003282.8	RefSeq	exon	4960735	4960926	.	+	.	Parent=NM_068282.1
NC_003282.8	RefSeq	exon	4961105	4961192	.	+	.	Parent=NM_068282.1
NC_003282.8	RefSeq	exon	4961331	4961409	.	+	.	Parent=NM_068282.1
NC_003282.8	RefSeq	exon	4961460	4961594	.	+	.	Parent=NM_068282.1
NC_003282.8	RefSeq	exon	4961646	4961787	.	+	.	Parent=NM_068282.1
NC_003282.8	RefSeq	exon	4962121	4962252	.	+	.	Parent=NM_068282.1
NC_003282.8	RefSeq	exon	4962683	4962860	.	+	.	Parent=NM_068282.1
NC_003282.8	RefSeq	exon	4963065	4963147	.	+	.	Parent=NM_068282.1
NC_003282.8	RefSeq	CDS	4960735	4960926	.	+	0	Parent=NM_068282.1
NC_003282.8	RefSeq	CDS	4961105	4961192	.	+	0	Parent=NM_068282.1
NC_003282.8	RefSeq	CDS	4961331	4961409	.	+	2	Parent=NM_068282.1
NC_003282.8	RefSeq	CDS	4961460	4961594	.	+	1	Parent=NM_068282.1
NC_003282.8	RefSeq	CDS	4961646	4961787	.	+	1	Parent=NM_068282.1
NC_003282.8	RefSeq	CDS	4962121	4962252	.	+	0	Parent=NM_068282.1
NC_003282.8	RefSeq	CDS	4962683	4962860	.	+	0	Parent=NM_068282.1
NC_003282.8	RefSeq	CDS	4963065	4963147	.	+	2	Parent=NM_068282.1
NC_003282.8	RefSeq	transcript	4960928	4960948	.	+	.	ID=NR_053367.1;geneID=13193312;gene_name=21ur-2441
NC_003282.8	RefSeq	exon	4960928	4960948	.	+	.	Parent=NR_053367.1
NC_003282.8	RefSeq	transcript	4960985	4961005	.	-	.	ID=NR_053368.1;geneID=13193313;gene_name=21ur-12751
NC_003282.8	RefSeq	exon	4960985	4961005	.	-	.	Parent=NR_053368.1
NC_003282.8	RefSeq	transcript	4961243	4961263	.	-	.	ID=NR_053369.1;geneID=13193314;gene_name=21ur-1750
NC_003282.8	RefSeq	exon	4961243	4961263	.	-	.	Parent=NR_053369.1
NC_003282.8	RefSeq	transcript	4961787	4961807	.	-	.	ID=NR_053370.1;geneID=13193315;gene_name=21ur-3882
NC_003282.8	RefSeq	exon	4961787	4961807	.	-	.	Parent=NR_053370.1
NC_003282.8	RefSeq	transcript	4962088	4962108	.	+	.	ID=NR_053371.1;geneID=13193316;gene_name=21ur-357
NC_003282.8	RefSeq	exon	4962088	4962108	.	+	.	Parent=NR_053371.1
NC_003282.8	RefSeq	transcript	4963026	4963046	.	+	.	ID=NR_053372.1;geneID=13193317;gene_name=21ur-5256
NC_003282.8	RefSeq	exon	4963026	4963046	.	+	.	Parent=NR_053372.1
NC_003282.8	RefSeq	transcript	4963206	4963226	.	-	.	ID=NR_053373.1;geneID=13193318;gene_name=21ur-2669
NC_003282.8	RefSeq	exon	4963206	4963226	.	-	.	Parent=NR_053373.1
NC_003282.8	RefSeq	transcript	4963605	4963625	.	-	.	ID=NR_053374.1;geneID=13193319;gene_name=21ur-3295
NC_003282.8	RefSeq	exon	4963605	4963625	.	-	.	Parent=NR_053374.1
NC_003282.8	RefSeq	transcript	4963758	4963778	.	+	.	ID=NR_053375.1;geneID=13193320;gene_name=21ur-11641
NC_003282.8	RefSeq	exon	4963758	4963778	.	+	.	Parent=NR_053375.1
NC_003282.8	RefSeq	mRNA	4963958	4965456	.	+	.	ID=NM_068283.4;geneID=189407;gene_name=txt-3
NC_003282.8	RefSeq	exon	4963958	4964232	.	+	.	Parent=NM_068283.4
NC_003282.8	RefSeq	exon	4964291	4964716	.	+	.	Parent=NM_068283.4
NC_003282.8	RefSeq	exon	4964772	4964876	.	+	.	Parent=NM_068283.4
NC_003282.8	RefSeq	exon	4965075	4965211	.	+	.	Parent=NM_068283.4
NC_003282.8	RefSeq	exon	4965259	4965456	.	+	.	Parent=NM_068283.4
NC_003282.8	RefSeq	CDS	4964004	4964232	.	+	0	Parent=NM_068283.4
NC_003282.8	RefSeq	CDS	4964291	4964716	.	+	2	Parent=NM_068283.4
NC_003282.8	RefSeq	CDS	4964772	4964876	.	+	2	Parent=NM_068283.4
NC_003282.8	RefSeq	CDS	4965075	4965211	.	+	2	Parent=NM_068283.4
NC_003282.8	RefSeq	CDS	4965259	4965369	.	+	0	Parent=NM_068283.4
NC_003282.8	RefSeq	transcript	4965539	4965559	.	+	.	ID=NR_053376.1;geneID=13193322;gene_name=21ur-6701
NC_003282.8	RefSeq	exon	4965539	4965559	.	+	.	Parent=NR_053376.1
NC_003282.8	RefSeq	transcript	4965793	4965813	.	-	.	ID=NR_053377.1;geneID=13193323;gene_name=21ur-4237
NC_003282.8	RefSeq	exon	4965793	4965813	.	-	.	Parent=NR_053377.1
NC_003282.8	RefSeq	transcript	4965794	4965814	.	-	.	ID=NR_053378.1;geneID=13193324;gene_name=21ur-14328
NC_003282.8	RefSeq	exon	4965794	4965814	.	-	.	Parent=NR_053378.1
NC_003282.8	RefSeq	mRNA	4966097	4969519	.	-	.	ID=NM_001372812.2;geneID=189418;gene_name=Y9C9A.13
NC_003282.8	RefSeq	exon	4966097	4966487	.	-	.	Parent=NM_001372812.2
NC_003282.8	RefSeq	exon	4967061	4967142	.	-	.	Parent=NM_001372812.2
NC_003282.8	RefSeq	exon	4967302	4967615	.	-	.	Parent=NM_001372812.2
NC_003282.8	RefSeq	exon	4967967	4968249	.	-	.	Parent=NM_001372812.2
NC_003282.8	RefSeq	exon	4968328	4968742	.	-	.	Parent=NM_001372812.2
NC_003282.8	RefSeq	exon	4968991	4969352	.	-	.	Parent=NM_001372812.2
NC_003282.8	RefSeq	exon	4969459	4969519	.	-	.	Parent=NM_001372812.2
NC_003282.8	RefSeq	CDS	4966097	4966487	.	-	1	Parent=NM_001372812.2
NC_003282.8	RefSeq	CDS	4967061	4967142	.	-	2	Parent=NM_001372812.2
NC_003282.8	RefSeq	CDS	4967302	4967615	.	-	1	Parent=NM_001372812.2
NC_003282.8	RefSeq	CDS	4967967	4968249	.	-	2	Parent=NM_001372812.2
NC_003282.8	RefSeq	CDS	4968328	4968742	.	-	0	Parent=NM_001372812.2
NC_003282.8	RefSeq	CDS	4968991	4969352	.	-	2	Parent=NM_001372812.2
NC_003282.8	RefSeq	CDS	4969459	4969519	.	-	0	Parent=NM_001372812.2
NC_003282.8	RefSeq	transcript	4966660	4966680	.	+	.	ID=NR_053379.1;geneID=13193326;gene_name=21ur-8708
NC_003282.8	RefSeq	exon	4966660	4966680	.	+	.	Parent=NR_053379.1
NC_003282.8	RefSeq	transcript	4966661	4966681	.	+	.	ID=NR_053380.1;geneID=13193327;gene_name=21ur-9398
NC_003282.8	RefSeq	exon	4966661	4966681	.	+	.	Parent=NR_053380.1
NC_003282.8	RefSeq	transcript	4966665	4966685	.	+	.	ID=NR_053381.1;geneID=13193328;gene_name=21ur-10997
NC_003282.8	RefSeq	exon	4966665	4966685	.	+	.	Parent=NR_053381.1
NC_003282.8	RefSeq	transcript	4966958	4966978	.	-	.	ID=NR_053382.1;geneID=13193329;gene_name=21ur-12315
NC_003282.8	RefSeq	exon	4966958	4966978	.	-	.	Parent=NR_053382.1
NC_003282.8	RefSeq	transcript	4966959	4966979	.	-	.	ID=NR_053383.1;geneID=13193330;gene_name=21ur-11434
NC_003282.8	RefSeq	exon	4966959	4966979	.	-	.	Parent=NR_053383.1
NC_003282.8	RefSeq	transcript	4969308	4969328	.	+	.	ID=NR_053384.1;geneID=13193331;gene_name=21ur-4650
NC_003282.8	RefSeq	exon	4969308	4969328	.	+	.	Parent=NR_053384.1
NC_003282.8	RefSeq	transcript	4969311	4969331	.	+	.	ID=NR_053385.1;geneID=13193332;gene_name=21ur-9258
NC_003282.8	RefSeq	exon	4969311	4969331	.	+	.	Parent=NR_053385.1
NC_003282.8	RefSeq	transcript	4969319	4969339	.	-	.	ID=NR_053386.1;geneID=13193333;gene_name=21ur-11853
NC_003282.8	RefSeq	exon	4969319	4969339	.	-	.	Parent=NR_053386.1
NC_003282.8	RefSeq	transcript	4969322	4969342	.	-	.	ID=NR_053387.1;geneID=13193334;gene_name=21ur-12260
NC_003282.8	RefSeq	exon	4969322	4969342	.	-	.	Parent=NR_053387.1
NC_003282.8	RefSeq	transcript	4969695	4969715	.	-	.	ID=NR_053388.1;geneID=13193335;gene_name=21ur-15314
NC_003282.8	RefSeq	exon	4969695	4969715	.	-	.	Parent=NR_053388.1
NC_003282.8	RefSeq	mRNA	4969840	4971145	.	-	.	ID=rna-CELE_Y9C9A.14;geneID=13193336;gene_name=srz-27
NC_003282.8	RefSeq	exon	4969840	4970049	.	-	.	Parent=rna-CELE_Y9C9A.14
NC_003282.8	RefSeq	exon	4970051	4970059	.	-	.	Parent=rna-CELE_Y9C9A.14
NC_003282.8	RefSeq	exon	4970116	4970256	.	-	.	Parent=rna-CELE_Y9C9A.14
NC_003282.8	RefSeq	exon	4970259	4970276	.	-	.	Parent=rna-CELE_Y9C9A.14
NC_003282.8	RefSeq	exon	4970527	4970800	.	-	.	Parent=rna-CELE_Y9C9A.14
NC_003282.8	RefSeq	exon	4970847	4970962	.	-	.	Parent=rna-CELE_Y9C9A.14
NC_003282.8	RefSeq	exon	4971017	4971145	.	-	.	Parent=rna-CELE_Y9C9A.14
NC_003282.8	RefSeq	CDS	4969840	4970049	.	-	0	Parent=rna-CELE_Y9C9A.14
NC_003282.8	RefSeq	CDS	4970051	4970059	.	-	0	Parent=rna-CELE_Y9C9A.14
NC_003282.8	RefSeq	CDS	4970116	4970256	.	-	0	Parent=rna-CELE_Y9C9A.14
NC_003282.8	RefSeq	CDS	4970259	4970276	.	-	0	Parent=rna-CELE_Y9C9A.14
NC_003282.8	RefSeq	CDS	4970527	4970800	.	-	1	Parent=rna-CELE_Y9C9A.14
NC_003282.8	RefSeq	CDS	4970847	4970962	.	-	0	Parent=rna-CELE_Y9C9A.14
NC_003282.8	RefSeq	CDS	4971017	4971145	.	-	0	Parent=rna-CELE_Y9C9A.14
NC_003282.8	RefSeq	transcript	4970386	4970406	.	-	.	ID=NR_053389.1;geneID=13193337;gene_name=21ur-1931
NC_003282.8	RefSeq	exon	4970386	4970406	.	-	.	Parent=NR_053389.1
NC_003282.8	RefSeq	transcript	4971495	4971515	.	-	.	ID=NR_053390.1;geneID=13193338;gene_name=21ur-9819
NC_003282.8	RefSeq	exon	4971495	4971515	.	-	.	Parent=NR_053390.1
NC_003282.8	RefSeq	mRNA	4971669	4973203	.	-	.	ID=rna-CELE_Y9C9A.15;geneID=189420;gene_name=srz-28
NC_003282.8	RefSeq	exon	4971669	4971928	.	-	.	Parent=rna-CELE_Y9C9A.15
NC_003282.8	RefSeq	exon	4971974	4972135	.	-	.	Parent=rna-CELE_Y9C9A.15
NC_003282.8	RefSeq	exon	4972419	4972713	.	-	.	Parent=rna-CELE_Y9C9A.15
NC_003282.8	RefSeq	exon	4972869	4972983	.	-	.	Parent=rna-CELE_Y9C9A.15
NC_003282.8	RefSeq	exon	4973033	4973203	.	-	.	Parent=rna-CELE_Y9C9A.15
NC_003282.8	RefSeq	CDS	4971669	4971928	.	-	1	Parent=rna-CELE_Y9C9A.15
NC_003282.8	RefSeq	CDS	4971974	4972135	.	-	1	Parent=rna-CELE_Y9C9A.15
NC_003282.8	RefSeq	CDS	4972419	4972713	.	-	2	Parent=rna-CELE_Y9C9A.15
NC_003282.8	RefSeq	CDS	4972869	4972983	.	-	0	Parent=rna-CELE_Y9C9A.15
NC_003282.8	RefSeq	CDS	4973033	4973203	.	-	0	Parent=rna-CELE_Y9C9A.15
NC_003282.8	RefSeq	mRNA	4973521	4976125	.	-	.	ID=NM_001276820.3;geneID=189421;gene_name=Y9C9A.16
NC_003282.8	RefSeq	exon	4973521	4973858	.	-	.	Parent=NM_001276820.3
NC_003282.8	RefSeq	exon	4974261	4974404	.	-	.	Parent=NM_001276820.3
NC_003282.8	RefSeq	exon	4974447	4974554	.	-	.	Parent=NM_001276820.3
NC_003282.8	RefSeq	exon	4974634	4974804	.	-	.	Parent=NM_001276820.3
NC_003282.8	RefSeq	exon	4974915	4975061	.	-	.	Parent=NM_001276820.3
NC_003282.8	RefSeq	exon	4975104	4975202	.	-	.	Parent=NM_001276820.3
NC_003282.8	RefSeq	exon	4975325	4975662	.	-	.	Parent=NM_001276820.3
NC_003282.8	RefSeq	exon	4976065	4976125	.	-	.	Parent=NM_001276820.3
NC_003282.8	RefSeq	CDS	4973622	4973858	.	-	0	Parent=NM_001276820.3
NC_003282.8	RefSeq	CDS	4974261	4974404	.	-	0	Parent=NM_001276820.3
NC_003282.8	RefSeq	CDS	4974447	4974554	.	-	0	Parent=NM_001276820.3
NC_003282.8	RefSeq	CDS	4974634	4974804	.	-	0	Parent=NM_001276820.3
NC_003282.8	RefSeq	CDS	4974915	4975061	.	-	0	Parent=NM_001276820.3
NC_003282.8	RefSeq	CDS	4975104	4975202	.	-	0	Parent=NM_001276820.3
NC_003282.8	RefSeq	CDS	4975325	4975662	.	-	2	Parent=NM_001276820.3
NC_003282.8	RefSeq	CDS	4976065	4976089	.	-	0	Parent=NM_001276820.3
NC_003282.8	RefSeq	mRNA	4973524	4975504	.	-	.	ID=NM_068287.5;geneID=189421;gene_name=Y9C9A.16
NC_003282.8	RefSeq	exon	4973524	4973858	.	-	.	Parent=NM_068287.5
NC_003282.8	RefSeq	exon	4974261	4974404	.	-	.	Parent=NM_068287.5
NC_003282.8	RefSeq	exon	4974447	4974554	.	-	.	Parent=NM_068287.5
NC_003282.8	RefSeq	exon	4974634	4974804	.	-	.	Parent=NM_068287.5
NC_003282.8	RefSeq	exon	4974915	4975061	.	-	.	Parent=NM_068287.5
NC_003282.8	RefSeq	exon	4975104	4975202	.	-	.	Parent=NM_068287.5
NC_003282.8	RefSeq	exon	4975325	4975504	.	-	.	Parent=NM_068287.5
NC_003282.8	RefSeq	CDS	4973622	4973858	.	-	0	Parent=NM_068287.5
NC_003282.8	RefSeq	CDS	4974261	4974404	.	-	0	Parent=NM_068287.5
NC_003282.8	RefSeq	CDS	4974447	4974554	.	-	0	Parent=NM_068287.5
NC_003282.8	RefSeq	CDS	4974634	4974804	.	-	0	Parent=NM_068287.5
NC_003282.8	RefSeq	CDS	4974915	4975061	.	-	0	Parent=NM_068287.5
NC_003282.8	RefSeq	CDS	4975104	4975202	.	-	0	Parent=NM_068287.5
NC_003282.8	RefSeq	CDS	4975325	4975504	.	-	0	Parent=NM_068287.5
NC_003282.8	RefSeq	transcript	4973894	4973914	.	-	.	ID=NR_053391.1;geneID=13193341;gene_name=21ur-5126
NC_003282.8	RefSeq	exon	4973894	4973914	.	-	.	Parent=NR_053391.1
NC_003282.8	RefSeq	transcript	4974545	4974565	.	-	.	ID=NR_053392.1;geneID=13193342;gene_name=21ur-2020
NC_003282.8	RefSeq	exon	4974545	4974565	.	-	.	Parent=NR_053392.1
NC_003282.8	RefSeq	transcript	4974548	4974568	.	-	.	ID=NR_053393.1;geneID=13193343;gene_name=21ur-11733
NC_003282.8	RefSeq	exon	4974548	4974568	.	-	.	Parent=NR_053393.1
NC_003282.8	RefSeq	transcript	4974893	4974913	.	+	.	ID=NR_053394.1;geneID=13193344;gene_name=21ur-9201
NC_003282.8	RefSeq	exon	4974893	4974913	.	+	.	Parent=NR_053394.1
NC_003282.8	RefSeq	transcript	4975715	4976084	.	-	.	ID=NR_101914.1;geneID=24105258;gene_name=linc-79
NC_003282.8	RefSeq	exon	4975715	4976084	.	-	.	Parent=NR_101914.1
NC_003282.8	RefSeq	transcript	4977096	4977288	.	-	.	ID=NR_101915.1;geneID=24104382;gene_name=anr-4
NC_003282.8	RefSeq	exon	4977096	4977288	.	-	.	Parent=NR_101915.1
NC_003282.8	RefSeq	mRNA	4977226	4978084	.	+	.	ID=NM_068288.5;geneID=177262;gene_name=E03H12.5
NC_003282.8	RefSeq	exon	4977226	4977364	.	+	.	Parent=NM_068288.5
NC_003282.8	RefSeq	exon	4977409	4977922	.	+	.	Parent=NM_068288.5
NC_003282.8	RefSeq	exon	4977966	4978084	.	+	.	Parent=NM_068288.5
NC_003282.8	RefSeq	CDS	4977276	4977364	.	+	0	Parent=NM_068288.5
NC_003282.8	RefSeq	CDS	4977409	4977922	.	+	1	Parent=NM_068288.5
NC_003282.8	RefSeq	CDS	4977966	4977995	.	+	0	Parent=NM_068288.5
NC_003282.8	RefSeq	transcript	4978684	4978991	.	+	.	ID=NR_131475.1;geneID=24104383;gene_name=E03H12.27
NC_003282.8	RefSeq	exon	4978684	4978716	.	+	.	Parent=NR_131475.1
NC_003282.8	RefSeq	exon	4978897	4978991	.	+	.	Parent=NR_131475.1
NC_003282.8	RefSeq	transcript	4979188	4979208	.	+	.	ID=NR_053395.1;geneID=13193346;gene_name=21ur-14036
NC_003282.8	RefSeq	exon	4979188	4979208	.	+	.	Parent=NR_053395.1
NC_003282.8	RefSeq	mRNA	4979771	4981127	.	-	.	ID=NM_001027936.5;geneID=184030;gene_name=srz-24
NC_003282.8	RefSeq	exon	4979771	4980072	.	-	.	Parent=NM_001027936.5
NC_003282.8	RefSeq	exon	4980118	4980276	.	-	.	Parent=NM_001027936.5
NC_003282.8	RefSeq	exon	4980363	4980408	.	-	.	Parent=NM_001027936.5
NC_003282.8	RefSeq	exon	4980460	4980663	.	-	.	Parent=NM_001027936.5
NC_003282.8	RefSeq	exon	4980710	4980819	.	-	.	Parent=NM_001027936.5
NC_003282.8	RefSeq	exon	4980930	4981127	.	-	.	Parent=NM_001027936.5
NC_003282.8	RefSeq	CDS	4979812	4980072	.	-	0	Parent=NM_001027936.5
NC_003282.8	RefSeq	CDS	4980118	4980276	.	-	0	Parent=NM_001027936.5
NC_003282.8	RefSeq	CDS	4980363	4980408	.	-	1	Parent=NM_001027936.5
NC_003282.8	RefSeq	CDS	4980460	4980663	.	-	1	Parent=NM_001027936.5
NC_003282.8	RefSeq	CDS	4980710	4980819	.	-	0	Parent=NM_001027936.5
NC_003282.8	RefSeq	CDS	4980930	4981127	.	-	0	Parent=NM_001027936.5
NC_003282.8	RefSeq	transcript	4981778	4981798	.	+	.	ID=NR_053396.1;geneID=13193348;gene_name=21ur-10818
NC_003282.8	RefSeq	exon	4981778	4981798	.	+	.	Parent=NR_053396.1
NC_003282.8	RefSeq	transcript	4982036	4982056	.	+	.	ID=NR_053397.1;geneID=13193349;gene_name=21ur-7153
NC_003282.8	RefSeq	exon	4982036	4982056	.	+	.	Parent=NR_053397.1
NC_003282.8	RefSeq	mRNA	4982596	4983892	.	+	.	ID=NM_068290.2;geneID=184029;gene_name=E03H12.4
NC_003282.8	RefSeq	exon	4982596	4982709	.	+	.	Parent=NM_068290.2
NC_003282.8	RefSeq	exon	4982757	4982915	.	+	.	Parent=NM_068290.2
NC_003282.8	RefSeq	exon	4982965	4983087	.	+	.	Parent=NM_068290.2
NC_003282.8	RefSeq	exon	4983132	4983246	.	+	.	Parent=NM_068290.2
NC_003282.8	RefSeq	exon	4983303	4983424	.	+	.	Parent=NM_068290.2
NC_003282.8	RefSeq	exon	4983469	4983620	.	+	.	Parent=NM_068290.2
NC_003282.8	RefSeq	exon	4983814	4983892	.	+	.	Parent=NM_068290.2
NC_003282.8	RefSeq	CDS	4982596	4982709	.	+	0	Parent=NM_068290.2
NC_003282.8	RefSeq	CDS	4982757	4982915	.	+	0	Parent=NM_068290.2
NC_003282.8	RefSeq	CDS	4982965	4983087	.	+	0	Parent=NM_068290.2
NC_003282.8	RefSeq	CDS	4983132	4983246	.	+	0	Parent=NM_068290.2
NC_003282.8	RefSeq	CDS	4983303	4983424	.	+	2	Parent=NM_068290.2
NC_003282.8	RefSeq	CDS	4983469	4983620	.	+	0	Parent=NM_068290.2
NC_003282.8	RefSeq	CDS	4983814	4983892	.	+	1	Parent=NM_068290.2
NC_003282.8	RefSeq	mRNA	4984046	4985375	.	+	.	ID=NM_068291.1;geneID=184028;gene_name=clec-176
NC_003282.8	RefSeq	exon	4984046	4984177	.	+	.	Parent=NM_068291.1
NC_003282.8	RefSeq	exon	4984228	4984356	.	+	.	Parent=NM_068291.1
NC_003282.8	RefSeq	exon	4984400	4984558	.	+	.	Parent=NM_068291.1
NC_003282.8	RefSeq	exon	4984604	4984726	.	+	.	Parent=NM_068291.1
NC_003282.8	RefSeq	exon	4984772	4984883	.	+	.	Parent=NM_068291.1
NC_003282.8	RefSeq	exon	4984934	4985055	.	+	.	Parent=NM_068291.1
NC_003282.8	RefSeq	exon	4985100	4985251	.	+	.	Parent=NM_068291.1
NC_003282.8	RefSeq	exon	4985297	4985375	.	+	.	Parent=NM_068291.1
NC_003282.8	RefSeq	CDS	4984046	4984177	.	+	0	Parent=NM_068291.1
NC_003282.8	RefSeq	CDS	4984228	4984356	.	+	0	Parent=NM_068291.1
NC_003282.8	RefSeq	CDS	4984400	4984558	.	+	0	Parent=NM_068291.1
NC_003282.8	RefSeq	CDS	4984604	4984726	.	+	0	Parent=NM_068291.1
NC_003282.8	RefSeq	CDS	4984772	4984883	.	+	0	Parent=NM_068291.1
NC_003282.8	RefSeq	CDS	4984934	4985055	.	+	2	Parent=NM_068291.1
NC_003282.8	RefSeq	CDS	4985100	4985251	.	+	0	Parent=NM_068291.1
NC_003282.8	RefSeq	CDS	4985297	4985375	.	+	1	Parent=NM_068291.1
NC_003282.8	RefSeq	transcript	4984304	4984324	.	-	.	ID=NR_053398.1;geneID=13193352;gene_name=21ur-15404
NC_003282.8	RefSeq	exon	4984304	4984324	.	-	.	Parent=NR_053398.1
NC_003282.8	RefSeq	transcript	4984872	4984892	.	-	.	ID=NR_053399.1;geneID=13193353;gene_name=21ur-13662
NC_003282.8	RefSeq	exon	4984872	4984892	.	-	.	Parent=NR_053399.1
NC_003282.8	RefSeq	transcript	4985485	4985505	.	+	.	ID=NR_053400.1;geneID=13193354;gene_name=21ur-8277
NC_003282.8	RefSeq	exon	4985485	4985505	.	+	.	Parent=NR_053400.1
NC_003282.8	RefSeq	transcript	4985802	4985822	.	-	.	ID=NR_053401.1;geneID=13193355;gene_name=21ur-4975
NC_003282.8	RefSeq	exon	4985802	4985822	.	-	.	Parent=NR_053401.1
NC_003282.8	RefSeq	transcript	4986105	4986125	.	-	.	ID=NR_053402.1;geneID=13193356;gene_name=21ur-3455
NC_003282.8	RefSeq	exon	4986105	4986125	.	-	.	Parent=NR_053402.1
NC_003282.8	RefSeq	mRNA	4986546	4987725	.	+	.	ID=NM_068292.1;geneID=184027;gene_name=clec-177
NC_003282.8	RefSeq	exon	4986546	4986659	.	+	.	Parent=NM_068292.1
NC_003282.8	RefSeq	exon	4986703	4986861	.	+	.	Parent=NM_068292.1
NC_003282.8	RefSeq	exon	4986905	4987027	.	+	.	Parent=NM_068292.1
NC_003282.8	RefSeq	exon	4987079	4987190	.	+	.	Parent=NM_068292.1
NC_003282.8	RefSeq	exon	4987239	4987360	.	+	.	Parent=NM_068292.1
NC_003282.8	RefSeq	exon	4987404	4987555	.	+	.	Parent=NM_068292.1
NC_003282.8	RefSeq	exon	4987614	4987725	.	+	.	Parent=NM_068292.1
NC_003282.8	RefSeq	CDS	4986546	4986659	.	+	0	Parent=NM_068292.1
NC_003282.8	RefSeq	CDS	4986703	4986861	.	+	0	Parent=NM_068292.1
NC_003282.8	RefSeq	CDS	4986905	4987027	.	+	0	Parent=NM_068292.1
NC_003282.8	RefSeq	CDS	4987079	4987190	.	+	0	Parent=NM_068292.1
NC_003282.8	RefSeq	CDS	4987239	4987360	.	+	2	Parent=NM_068292.1
NC_003282.8	RefSeq	CDS	4987404	4987555	.	+	0	Parent=NM_068292.1
NC_003282.8	RefSeq	CDS	4987614	4987725	.	+	1	Parent=NM_068292.1
NC_003282.8	RefSeq	transcript	4986824	4986844	.	-	.	ID=NR_053403.1;geneID=13193358;gene_name=21ur-10032
NC_003282.8	RefSeq	exon	4986824	4986844	.	-	.	Parent=NR_053403.1
NC_003282.8	RefSeq	mRNA	4987707	4988631	.	-	.	ID=NM_068293.5;geneID=177263;gene_name=E03H12.7
NC_003282.8	RefSeq	exon	4987707	4988107	.	-	.	Parent=NM_068293.5
NC_003282.8	RefSeq	exon	4988342	4988464	.	-	.	Parent=NM_068293.5
NC_003282.8	RefSeq	exon	4988513	4988631	.	-	.	Parent=NM_068293.5
NC_003282.8	RefSeq	CDS	4987757	4988107	.	-	0	Parent=NM_068293.5
NC_003282.8	RefSeq	CDS	4988342	4988464	.	-	0	Parent=NM_068293.5
NC_003282.8	RefSeq	CDS	4988513	4988545	.	-	0	Parent=NM_068293.5
NC_003282.8	RefSeq	transcript	4988973	4988993	.	-	.	ID=NR_053404.1;geneID=13193360;gene_name=21ur-8756
NC_003282.8	RefSeq	exon	4988973	4988993	.	-	.	Parent=NR_053404.1
NC_003282.8	RefSeq	mRNA	4989065	4989717	.	-	.	ID=rna-CELE_E03H12.8;geneID=13193361;gene_name=E03H12.8
NC_003282.8	RefSeq	exon	4989065	4989180	.	-	.	Parent=rna-CELE_E03H12.8
NC_003282.8	RefSeq	exon	4989220	4989310	.	-	.	Parent=rna-CELE_E03H12.8
NC_003282.8	RefSeq	exon	4989466	4989717	.	-	.	Parent=rna-CELE_E03H12.8
NC_003282.8	RefSeq	CDS	4989065	4989180	.	-	2	Parent=rna-CELE_E03H12.8
NC_003282.8	RefSeq	CDS	4989220	4989310	.	-	0	Parent=rna-CELE_E03H12.8
NC_003282.8	RefSeq	CDS	4989466	4989717	.	-	0	Parent=rna-CELE_E03H12.8
NC_003282.8	RefSeq	transcript	4990019	4990039	.	+	.	ID=NR_053405.1;geneID=13193362;gene_name=21ur-12618
NC_003282.8	RefSeq	exon	4990019	4990039	.	+	.	Parent=NR_053405.1
NC_003282.8	RefSeq	mRNA	4990255	4991433	.	-	.	ID=rna-CELE_E03H12.9;geneID=184031;gene_name=E03H12.9
NC_003282.8	RefSeq	exon	4990255	4990379	.	-	.	Parent=rna-CELE_E03H12.9
NC_003282.8	RefSeq	exon	4990425	4990527	.	-	.	Parent=rna-CELE_E03H12.9
NC_003282.8	RefSeq	exon	4990581	4990704	.	-	.	Parent=rna-CELE_E03H12.9
NC_003282.8	RefSeq	exon	4990789	4990947	.	-	.	Parent=rna-CELE_E03H12.9
NC_003282.8	RefSeq	exon	4991211	4991339	.	-	.	Parent=rna-CELE_E03H12.9
NC_003282.8	RefSeq	exon	4991389	4991433	.	-	.	Parent=rna-CELE_E03H12.9
NC_003282.8	RefSeq	CDS	4990255	4990379	.	-	1	Parent=rna-CELE_E03H12.9
NC_003282.8	RefSeq	CDS	4990425	4990527	.	-	2	Parent=rna-CELE_E03H12.9
NC_003282.8	RefSeq	CDS	4990581	4990704	.	-	0	Parent=rna-CELE_E03H12.9
NC_003282.8	RefSeq	CDS	4990789	4990947	.	-	0	Parent=rna-CELE_E03H12.9
NC_003282.8	RefSeq	CDS	4991211	4991339	.	-	0	Parent=rna-CELE_E03H12.9
NC_003282.8	RefSeq	CDS	4991389	4991433	.	-	0	Parent=rna-CELE_E03H12.9
NC_003282.8	RefSeq	transcript	4990488	4990508	.	-	.	ID=NR_053406.1;geneID=13193364;gene_name=21ur-8538
NC_003282.8	RefSeq	exon	4990488	4990508	.	-	.	Parent=NR_053406.1
NC_003282.8	RefSeq	mRNA	4992389	4993857	.	+	.	ID=NM_068295.2;geneID=192020;gene_name=str-162
NC_003282.8	RefSeq	exon	4992389	4992676	.	+	.	Parent=NM_068295.2
NC_003282.8	RefSeq	exon	4992816	4993029	.	+	.	Parent=NM_068295.2
NC_003282.8	RefSeq	exon	4993074	4993218	.	+	.	Parent=NM_068295.2
NC_003282.8	RefSeq	exon	4993265	4993396	.	+	.	Parent=NM_068295.2
NC_003282.8	RefSeq	exon	4993558	4993735	.	+	.	Parent=NM_068295.2
NC_003282.8	RefSeq	exon	4993778	4993857	.	+	.	Parent=NM_068295.2
NC_003282.8	RefSeq	CDS	4992409	4992676	.	+	0	Parent=NM_068295.2
NC_003282.8	RefSeq	CDS	4992816	4993029	.	+	2	Parent=NM_068295.2
NC_003282.8	RefSeq	CDS	4993074	4993218	.	+	1	Parent=NM_068295.2
NC_003282.8	RefSeq	CDS	4993265	4993396	.	+	0	Parent=NM_068295.2
NC_003282.8	RefSeq	CDS	4993558	4993735	.	+	0	Parent=NM_068295.2
NC_003282.8	RefSeq	CDS	4993778	4993857	.	+	2	Parent=NM_068295.2
NC_003282.8	RefSeq	transcript	4992772	4992792	.	+	.	ID=NR_053407.1;geneID=13193366;gene_name=21ur-10362
NC_003282.8	RefSeq	exon	4992772	4992792	.	+	.	Parent=NR_053407.1
NC_003282.8	RefSeq	transcript	4993914	4993934	.	+	.	ID=NR_053408.1;geneID=13193367;gene_name=21ur-7969
NC_003282.8	RefSeq	exon	4993914	4993934	.	+	.	Parent=NR_053408.1
NC_003282.8	RefSeq	transcript	4994086	4994106	.	-	.	ID=NR_053409.1;geneID=13193368;gene_name=21ur-12481
NC_003282.8	RefSeq	exon	4994086	4994106	.	-	.	Parent=NR_053409.1
NC_003282.8	RefSeq	mRNA	4994371	4994700	.	-	.	ID=NM_068296.7;geneID=177264;gene_name=ssp-9
NC_003282.8	RefSeq	exon	4994371	4994700	.	-	.	Parent=NM_068296.7
NC_003282.8	RefSeq	CDS	4994371	4994700	.	-	0	Parent=NM_068296.7
NC_003282.8	RefSeq	mRNA	4996142	4997559	.	+	.	ID=NM_068297.4;geneID=177265;gene_name=ssq-2
NC_003282.8	RefSeq	exon	4996142	4996438	.	+	.	Parent=NM_068297.4
NC_003282.8	RefSeq	exon	4996493	4997344	.	+	.	Parent=NM_068297.4
NC_003282.8	RefSeq	exon	4997393	4997559	.	+	.	Parent=NM_068297.4
NC_003282.8	RefSeq	CDS	4996177	4996438	.	+	0	Parent=NM_068297.4
NC_003282.8	RefSeq	CDS	4996493	4997344	.	+	2	Parent=NM_068297.4
NC_003282.8	RefSeq	CDS	4997393	4997496	.	+	2	Parent=NM_068297.4
NC_003282.8	RefSeq	transcript	4998963	4998983	.	-	.	ID=NR_053410.1;geneID=13193371;gene_name=21ur-11202
NC_003282.8	RefSeq	exon	4998963	4998983	.	-	.	Parent=NR_053410.1
NC_003282.8	RefSeq	mRNA	4999485	4999814	.	-	.	ID=NM_068298.7;geneID=177266;gene_name=ssp-11
NC_003282.8	RefSeq	exon	4999485	4999814	.	-	.	Parent=NM_068298.7
NC_003282.8	RefSeq	CDS	4999485	4999814	.	-	0	Parent=NM_068298.7
NC_003282.8	RefSeq	transcript	5000856	5000876	.	-	.	ID=NR_053411.1;geneID=13193373;gene_name=21ur-8574
NC_003282.8	RefSeq	exon	5000856	5000876	.	-	.	Parent=NR_053411.1
NC_003282.8	RefSeq	transcript	5002288	5002308	.	+	.	ID=NR_053412.1;geneID=13193374;gene_name=21ur-7215
NC_003282.8	RefSeq	exon	5002288	5002308	.	+	.	Parent=NR_053412.1
NC_003282.8	RefSeq	mRNA	5002748	5005486	.	+	.	ID=NM_001028235.3;geneID=177267;gene_name=pes-1
NC_003282.8	RefSeq	exon	5002748	5002848	.	+	.	Parent=NM_001028235.3
NC_003282.8	RefSeq	exon	5004403	5004489	.	+	.	Parent=NM_001028235.3
NC_003282.8	RefSeq	exon	5004567	5004629	.	+	.	Parent=NM_001028235.3
NC_003282.8	RefSeq	exon	5004753	5004989	.	+	.	Parent=NM_001028235.3
NC_003282.8	RefSeq	exon	5005037	5005486	.	+	.	Parent=NM_001028235.3
NC_003282.8	RefSeq	CDS	5002752	5002848	.	+	0	Parent=NM_001028235.3
NC_003282.8	RefSeq	CDS	5004403	5004489	.	+	2	Parent=NM_001028235.3
NC_003282.8	RefSeq	CDS	5004567	5004629	.	+	2	Parent=NM_001028235.3
NC_003282.8	RefSeq	CDS	5004753	5004989	.	+	2	Parent=NM_001028235.3
NC_003282.8	RefSeq	CDS	5005037	5005347	.	+	2	Parent=NM_001028235.3
NC_003282.8	RefSeq	transcript	5002865	5002885	.	-	.	ID=NR_053413.1;geneID=13193376;gene_name=21ur-14794
NC_003282.8	RefSeq	exon	5002865	5002885	.	-	.	Parent=NR_053413.1
NC_003282.8	RefSeq	transcript	5003301	5003321	.	+	.	ID=NR_053414.1;geneID=13193377;gene_name=21ur-8750
NC_003282.8	RefSeq	exon	5003301	5003321	.	+	.	Parent=NR_053414.1
NC_003282.8	RefSeq	transcript	5004173	5004193	.	+	.	ID=NR_053415.1;geneID=13193378;gene_name=21ur-14009
NC_003282.8	RefSeq	exon	5004173	5004193	.	+	.	Parent=NR_053415.1
NC_003282.8	RefSeq	mRNA	5004414	5005347	.	+	.	ID=NM_001392306.1;geneID=177267;gene_name=pes-1
NC_003282.8	RefSeq	exon	5004414	5004489	.	+	.	Parent=NM_001392306.1
NC_003282.8	RefSeq	exon	5004567	5004629	.	+	.	Parent=NM_001392306.1
NC_003282.8	RefSeq	exon	5004753	5004989	.	+	.	Parent=NM_001392306.1
NC_003282.8	RefSeq	exon	5005037	5005347	.	+	.	Parent=NM_001392306.1
NC_003282.8	RefSeq	CDS	5004414	5004489	.	+	0	Parent=NM_001392306.1
NC_003282.8	RefSeq	CDS	5004567	5004629	.	+	2	Parent=NM_001392306.1
NC_003282.8	RefSeq	CDS	5004753	5004989	.	+	2	Parent=NM_001392306.1
NC_003282.8	RefSeq	CDS	5005037	5005347	.	+	2	Parent=NM_001392306.1
NC_003282.8	RefSeq	transcript	5004709	5004729	.	+	.	ID=NR_053416.1;geneID=13193379;gene_name=21ur-13077
NC_003282.8	RefSeq	exon	5004709	5004729	.	+	.	Parent=NR_053416.1
NC_003282.8	RefSeq	transcript	5006343	5006363	.	-	.	ID=NR_053417.1;geneID=13193380;gene_name=21ur-5530
NC_003282.8	RefSeq	exon	5006343	5006363	.	-	.	Parent=NR_053417.1
NC_003282.8	RefSeq	transcript	5007178	5007198	.	+	.	ID=NR_053418.1;geneID=13193381;gene_name=21ur-6321
NC_003282.8	RefSeq	exon	5007178	5007198	.	+	.	Parent=NR_053418.1
NC_003282.8	RefSeq	transcript	5007232	5007252	.	-	.	ID=NR_053419.1;geneID=13193382;gene_name=21ur-12245
NC_003282.8	RefSeq	exon	5007232	5007252	.	-	.	Parent=NR_053419.1
NC_003282.8	RefSeq	transcript	5007725	5007745	.	+	.	ID=NR_053420.1;geneID=13193383;gene_name=21ur-10397
NC_003282.8	RefSeq	exon	5007725	5007745	.	+	.	Parent=NR_053420.1
NC_003282.8	RefSeq	transcript	5008436	5008456	.	-	.	ID=NR_053421.1;geneID=13193384;gene_name=21ur-11172
NC_003282.8	RefSeq	exon	5008436	5008456	.	-	.	Parent=NR_053421.1
NC_003282.8	RefSeq	mRNA	5008678	5010789	.	+	.	ID=NM_068300.2;geneID=191956;gene_name=srm-2
NC_003282.8	RefSeq	exon	5008678	5008887	.	+	.	Parent=NM_068300.2
NC_003282.8	RefSeq	exon	5008937	5009009	.	+	.	Parent=NM_068300.2
NC_003282.8	RefSeq	exon	5009332	5009425	.	+	.	Parent=NM_068300.2
NC_003282.8	RefSeq	exon	5009628	5009997	.	+	.	Parent=NM_068300.2
NC_003282.8	RefSeq	exon	5010043	5010198	.	+	.	Parent=NM_068300.2
NC_003282.8	RefSeq	exon	5010682	5010789	.	+	.	Parent=NM_068300.2
NC_003282.8	RefSeq	CDS	5008678	5008887	.	+	0	Parent=NM_068300.2
NC_003282.8	RefSeq	CDS	5008937	5009009	.	+	0	Parent=NM_068300.2
NC_003282.8	RefSeq	CDS	5009332	5009425	.	+	2	Parent=NM_068300.2
NC_003282.8	RefSeq	CDS	5009628	5009997	.	+	1	Parent=NM_068300.2
NC_003282.8	RefSeq	CDS	5010043	5010198	.	+	0	Parent=NM_068300.2
NC_003282.8	RefSeq	CDS	5010682	5010789	.	+	0	Parent=NM_068300.2
NC_003282.8	RefSeq	transcript	5009233	5009253	.	-	.	ID=NR_053422.1;geneID=13193386;gene_name=21ur-7903
NC_003282.8	RefSeq	exon	5009233	5009253	.	-	.	Parent=NR_053422.1
NC_003282.8	RefSeq	transcript	5009510	5009530	.	-	.	ID=NR_053423.1;geneID=13193387;gene_name=21ur-12521
NC_003282.8	RefSeq	exon	5009510	5009530	.	-	.	Parent=NR_053423.1
NC_003282.8	RefSeq	transcript	5010394	5010414	.	+	.	ID=NR_053424.1;geneID=13193388;gene_name=21ur-10546
NC_003282.8	RefSeq	exon	5010394	5010414	.	+	.	Parent=NR_053424.1
NC_003282.8	RefSeq	transcript	5010874	5010894	.	-	.	ID=NR_053425.1;geneID=13193389;gene_name=21ur-14740
NC_003282.8	RefSeq	exon	5010874	5010894	.	-	.	Parent=NR_053425.1
NC_003282.8	RefSeq	transcript	5011090	5011110	.	+	.	ID=NR_053426.1;geneID=13193390;gene_name=21ur-10115
NC_003282.8	RefSeq	exon	5011090	5011110	.	+	.	Parent=NR_053426.1
NC_003282.8	RefSeq	transcript	5011156	5011302	.	+	.	ID=NR_131476.1;geneID=24104960;gene_name=T28H11.31
NC_003282.8	RefSeq	exon	5011156	5011302	.	+	.	Parent=NR_131476.1
NC_003282.8	RefSeq	transcript	5011861	5011881	.	+	.	ID=NR_053427.1;geneID=13193391;gene_name=21ur-8603
NC_003282.8	RefSeq	exon	5011861	5011881	.	+	.	Parent=NR_053427.1
NC_003282.8	RefSeq	mRNA	5012541	5014842	.	+	.	ID=NM_068301.3;geneID=191955;gene_name=srm-1
NC_003282.8	RefSeq	exon	5012541	5012752	.	+	.	Parent=NM_068301.3
NC_003282.8	RefSeq	exon	5012801	5012873	.	+	.	Parent=NM_068301.3
NC_003282.8	RefSeq	exon	5013156	5013249	.	+	.	Parent=NM_068301.3
NC_003282.8	RefSeq	exon	5013763	5014150	.	+	.	Parent=NM_068301.3
NC_003282.8	RefSeq	exon	5014316	5014471	.	+	.	Parent=NM_068301.3
NC_003282.8	RefSeq	exon	5014524	5014842	.	+	.	Parent=NM_068301.3
NC_003282.8	RefSeq	CDS	5012549	5012752	.	+	0	Parent=NM_068301.3
NC_003282.8	RefSeq	CDS	5012801	5012873	.	+	0	Parent=NM_068301.3
NC_003282.8	RefSeq	CDS	5013156	5013249	.	+	2	Parent=NM_068301.3
NC_003282.8	RefSeq	CDS	5013763	5014150	.	+	1	Parent=NM_068301.3
NC_003282.8	RefSeq	CDS	5014316	5014471	.	+	0	Parent=NM_068301.3
NC_003282.8	RefSeq	CDS	5014524	5014604	.	+	0	Parent=NM_068301.3
NC_003282.8	RefSeq	transcript	5012945	5012965	.	+	.	ID=NR_053428.1;geneID=13193393;gene_name=21ur-12147
NC_003282.8	RefSeq	exon	5012945	5012965	.	+	.	Parent=NR_053428.1
NC_003282.8	RefSeq	transcript	5012954	5012974	.	-	.	ID=NR_053429.1;geneID=13193394;gene_name=21ur-13627
NC_003282.8	RefSeq	exon	5012954	5012974	.	-	.	Parent=NR_053429.1
NC_003282.8	RefSeq	transcript	5013053	5013073	.	-	.	ID=NR_053430.1;geneID=13193395;gene_name=21ur-10805
NC_003282.8	RefSeq	exon	5013053	5013073	.	-	.	Parent=NR_053430.1
NC_003282.8	RefSeq	transcript	5013724	5013744	.	+	.	ID=NR_053431.1;geneID=13193396;gene_name=21ur-9528
NC_003282.8	RefSeq	exon	5013724	5013744	.	+	.	Parent=NR_053431.1
NC_003282.8	RefSeq	mRNA	5015276	5017175	.	-	.	ID=NM_068302.5;geneID=177268;gene_name=T28H11.7
NC_003282.8	RefSeq	exon	5015276	5015419	.	-	.	Parent=NM_068302.5
NC_003282.8	RefSeq	exon	5015469	5015662	.	-	.	Parent=NM_068302.5
NC_003282.8	RefSeq	exon	5015709	5015940	.	-	.	Parent=NM_068302.5
NC_003282.8	RefSeq	exon	5016150	5017175	.	-	.	Parent=NM_068302.5
NC_003282.8	RefSeq	CDS	5015320	5015419	.	-	1	Parent=NM_068302.5
NC_003282.8	RefSeq	CDS	5015469	5015662	.	-	0	Parent=NM_068302.5
NC_003282.8	RefSeq	CDS	5015709	5015940	.	-	1	Parent=NM_068302.5
NC_003282.8	RefSeq	CDS	5016150	5016208	.	-	0	Parent=NM_068302.5
NC_003282.8	RefSeq	mRNA	5016479	5017766	.	+	.	ID=NM_068303.5;geneID=177269;gene_name=ssq-4
NC_003282.8	RefSeq	exon	5016479	5016794	.	+	.	Parent=NM_068303.5
NC_003282.8	RefSeq	exon	5016841	5017569	.	+	.	Parent=NM_068303.5
NC_003282.8	RefSeq	exon	5017618	5017766	.	+	.	Parent=NM_068303.5
NC_003282.8	RefSeq	CDS	5016509	5016794	.	+	0	Parent=NM_068303.5
NC_003282.8	RefSeq	CDS	5016841	5017569	.	+	2	Parent=NM_068303.5
NC_003282.8	RefSeq	CDS	5017618	5017724	.	+	2	Parent=NM_068303.5
NC_003282.8	RefSeq	mRNA	5017989	5020633	.	-	.	ID=NM_068304.6;geneID=189063;gene_name=T28H11.8
NC_003282.8	RefSeq	exon	5017989	5018240	.	-	.	Parent=NM_068304.6
NC_003282.8	RefSeq	exon	5018523	5018639	.	-	.	Parent=NM_068304.6
NC_003282.8	RefSeq	exon	5018687	5018779	.	-	.	Parent=NM_068304.6
NC_003282.8	RefSeq	exon	5018837	5018931	.	-	.	Parent=NM_068304.6
NC_003282.8	RefSeq	exon	5019136	5019413	.	-	.	Parent=NM_068304.6
NC_003282.8	RefSeq	exon	5019732	5020206	.	-	.	Parent=NM_068304.6
NC_003282.8	RefSeq	exon	5020458	5020633	.	-	.	Parent=NM_068304.6
NC_003282.8	RefSeq	CDS	5018049	5018240	.	-	0	Parent=NM_068304.6
NC_003282.8	RefSeq	CDS	5018523	5018639	.	-	0	Parent=NM_068304.6
NC_003282.8	RefSeq	CDS	5018687	5018779	.	-	0	Parent=NM_068304.6
NC_003282.8	RefSeq	CDS	5018837	5018931	.	-	2	Parent=NM_068304.6
NC_003282.8	RefSeq	CDS	5019136	5019413	.	-	1	Parent=NM_068304.6
NC_003282.8	RefSeq	CDS	5019732	5020206	.	-	2	Parent=NM_068304.6
NC_003282.8	RefSeq	CDS	5020458	5020605	.	-	0	Parent=NM_068304.6
NC_003282.8	RefSeq	transcript	5018888	5019112	.	+	.	ID=NR_053432.1;geneID=13193400;gene_name=C09B9.82
NC_003282.8	RefSeq	exon	5018888	5019112	.	+	.	Parent=NR_053432.1
NC_003282.8	RefSeq	transcript	5018972	5019121	.	-	.	ID=NR_053433.1;geneID=13193401;gene_name=C09B9.81
NC_003282.8	RefSeq	exon	5018972	5019121	.	-	.	Parent=NR_053433.1
NC_003282.8	RefSeq	transcript	5019003	5019023	.	+	.	ID=NR_053434.1;geneID=13193402;gene_name=21ur-6413
NC_003282.8	RefSeq	exon	5019003	5019023	.	+	.	Parent=NR_053434.1
NC_003282.8	RefSeq	transcript	5019052	5019072	.	-	.	ID=NR_053435.1;geneID=13193403;gene_name=21ur-14081
NC_003282.8	RefSeq	exon	5019052	5019072	.	-	.	Parent=NR_053435.1
NC_003282.8	RefSeq	transcript	5019365	5019385	.	+	.	ID=NR_053436.1;geneID=13193404;gene_name=21ur-14897
NC_003282.8	RefSeq	exon	5019365	5019385	.	+	.	Parent=NR_053436.1
NC_003282.8	RefSeq	transcript	5019469	5019489	.	+	.	ID=NR_053437.1;geneID=13193405;gene_name=21ur-12605
NC_003282.8	RefSeq	exon	5019469	5019489	.	+	.	Parent=NR_053437.1
NC_003282.8	RefSeq	transcript	5020310	5020330	.	+	.	ID=NR_053438.1;geneID=13193406;gene_name=21ur-7226
NC_003282.8	RefSeq	exon	5020310	5020330	.	+	.	Parent=NR_053438.1
NC_003282.8	RefSeq	transcript	5020313	5020333	.	+	.	ID=NR_053439.1;geneID=13193407;gene_name=21ur-13671
NC_003282.8	RefSeq	exon	5020313	5020333	.	+	.	Parent=NR_053439.1
NC_003282.8	RefSeq	mRNA	5021126	5025746	.	-	.	ID=NM_001276822.2;geneID=24104191;gene_name=C09B9.85
NC_003282.8	RefSeq	exon	5021126	5021596	.	-	.	Parent=NM_001276822.2
NC_003282.8	RefSeq	exon	5021645	5021817	.	-	.	Parent=NM_001276822.2
NC_003282.8	RefSeq	exon	5022434	5022586	.	-	.	Parent=NM_001276822.2
NC_003282.8	RefSeq	exon	5023722	5023946	.	-	.	Parent=NM_001276822.2
NC_003282.8	RefSeq	exon	5023991	5024115	.	-	.	Parent=NM_001276822.2
NC_003282.8	RefSeq	exon	5024159	5024231	.	-	.	Parent=NM_001276822.2
NC_003282.8	RefSeq	exon	5024392	5024764	.	-	.	Parent=NM_001276822.2
NC_003282.8	RefSeq	exon	5025344	5025478	.	-	.	Parent=NM_001276822.2
NC_003282.8	RefSeq	exon	5025523	5025641	.	-	.	Parent=NM_001276822.2
NC_003282.8	RefSeq	exon	5025690	5025746	.	-	.	Parent=NM_001276822.2
NC_003282.8	RefSeq	CDS	5021362	5021596	.	-	1	Parent=NM_001276822.2
NC_003282.8	RefSeq	CDS	5021645	5021817	.	-	0	Parent=NM_001276822.2
NC_003282.8	RefSeq	CDS	5022434	5022586	.	-	0	Parent=NM_001276822.2
NC_003282.8	RefSeq	CDS	5023722	5023946	.	-	0	Parent=NM_001276822.2
NC_003282.8	RefSeq	CDS	5023991	5024115	.	-	2	Parent=NM_001276822.2
NC_003282.8	RefSeq	CDS	5024159	5024231	.	-	0	Parent=NM_001276822.2
NC_003282.8	RefSeq	CDS	5024392	5024764	.	-	1	Parent=NM_001276822.2
NC_003282.8	RefSeq	CDS	5025344	5025478	.	-	1	Parent=NM_001276822.2
NC_003282.8	RefSeq	CDS	5025523	5025641	.	-	0	Parent=NM_001276822.2
NC_003282.8	RefSeq	CDS	5025690	5025746	.	-	0	Parent=NM_001276822.2
NC_003282.8	RefSeq	transcript	5022928	5022949	.	-	.	ID=rna-CELE_C09B9.86;geneID=24104192;gene_name=mir-8191
NC_003282.8	RefSeq	exon	5022928	5022949	.	-	.	Parent=rna-CELE_C09B9.86
NC_003282.8	RefSeq	transcript	5022928	5022995	.	-	.	ID=NR_131477.1;geneID=24104192;gene_name=mir-8191
NC_003282.8	RefSeq	exon	5022928	5022995	.	-	.	Parent=NR_131477.1
NC_003282.8	RefSeq	transcript	5022978	5022995	.	-	.	ID=rna-CELE_C09B9.86-2;geneID=24104192;gene_name=mir-8191
NC_003282.8	RefSeq	exon	5022978	5022995	.	-	.	Parent=rna-CELE_C09B9.86-2
NC_003282.8	RefSeq	mRNA	5026513	5029078	.	-	.	ID=NM_001268339.2;geneID=177270;gene_name=best-6
NC_003282.8	RefSeq	exon	5026513	5026798	.	-	.	Parent=NM_001268339.2
NC_003282.8	RefSeq	exon	5026847	5026992	.	-	.	Parent=NM_001268339.2
NC_003282.8	RefSeq	exon	5027041	5027193	.	-	.	Parent=NM_001268339.2
NC_003282.8	RefSeq	exon	5027453	5027656	.	-	.	Parent=NM_001268339.2
NC_003282.8	RefSeq	exon	5027706	5027815	.	-	.	Parent=NM_001268339.2
NC_003282.8	RefSeq	exon	5027876	5027948	.	-	.	Parent=NM_001268339.2
NC_003282.8	RefSeq	exon	5027994	5028084	.	-	.	Parent=NM_001268339.2
NC_003282.8	RefSeq	exon	5028558	5028689	.	-	.	Parent=NM_001268339.2
NC_003282.8	RefSeq	exon	5028736	5028854	.	-	.	Parent=NM_001268339.2
NC_003282.8	RefSeq	exon	5028906	5028962	.	-	.	Parent=NM_001268339.2
NC_003282.8	RefSeq	exon	5029010	5029078	.	-	.	Parent=NM_001268339.2
NC_003282.8	RefSeq	CDS	5026735	5026798	.	-	1	Parent=NM_001268339.2
NC_003282.8	RefSeq	CDS	5026847	5026992	.	-	0	Parent=NM_001268339.2
NC_003282.8	RefSeq	CDS	5027041	5027193	.	-	0	Parent=NM_001268339.2
NC_003282.8	RefSeq	CDS	5027453	5027656	.	-	0	Parent=NM_001268339.2
NC_003282.8	RefSeq	CDS	5027706	5027815	.	-	2	Parent=NM_001268339.2
NC_003282.8	RefSeq	CDS	5027876	5027948	.	-	0	Parent=NM_001268339.2
NC_003282.8	RefSeq	CDS	5027994	5028084	.	-	1	Parent=NM_001268339.2
NC_003282.8	RefSeq	CDS	5028558	5028689	.	-	1	Parent=NM_001268339.2
NC_003282.8	RefSeq	CDS	5028736	5028854	.	-	0	Parent=NM_001268339.2
NC_003282.8	RefSeq	CDS	5028906	5028962	.	-	0	Parent=NM_001268339.2
NC_003282.8	RefSeq	mRNA	5029291	5031046	.	+	.	ID=NM_068306.3;geneID=182442;gene_name=C09B9.2
NC_003282.8	RefSeq	exon	5029291	5029355	.	+	.	Parent=NM_068306.3
NC_003282.8	RefSeq	exon	5029398	5029523	.	+	.	Parent=NM_068306.3
NC_003282.8	RefSeq	exon	5029811	5029952	.	+	.	Parent=NM_068306.3
NC_003282.8	RefSeq	exon	5029995	5030131	.	+	.	Parent=NM_068306.3
NC_003282.8	RefSeq	exon	5030180	5030401	.	+	.	Parent=NM_068306.3
NC_003282.8	RefSeq	exon	5030655	5030907	.	+	.	Parent=NM_068306.3
NC_003282.8	RefSeq	exon	5030956	5031046	.	+	.	Parent=NM_068306.3
NC_003282.8	RefSeq	CDS	5029300	5029355	.	+	0	Parent=NM_068306.3
NC_003282.8	RefSeq	CDS	5029398	5029523	.	+	1	Parent=NM_068306.3
NC_003282.8	RefSeq	CDS	5029811	5029952	.	+	1	Parent=NM_068306.3
NC_003282.8	RefSeq	CDS	5029995	5030131	.	+	0	Parent=NM_068306.3
NC_003282.8	RefSeq	CDS	5030180	5030401	.	+	1	Parent=NM_068306.3
NC_003282.8	RefSeq	CDS	5030655	5030907	.	+	1	Parent=NM_068306.3
NC_003282.8	RefSeq	CDS	5030956	5031006	.	+	0	Parent=NM_068306.3
NC_003282.8	RefSeq	transcript	5030575	5030595	.	+	.	ID=NR_053440.1;geneID=13193410;gene_name=21ur-9012
NC_003282.8	RefSeq	exon	5030575	5030595	.	+	.	Parent=NR_053440.1
NC_003282.8	RefSeq	transcript	5031210	5031230	.	-	.	ID=NR_053441.1;geneID=13193411;gene_name=21ur-1875
NC_003282.8	RefSeq	exon	5031210	5031230	.	-	.	Parent=NR_053441.1
NC_003282.8	RefSeq	transcript	5031508	5031528	.	-	.	ID=NR_053442.1;geneID=13193412;gene_name=21ur-1140
NC_003282.8	RefSeq	exon	5031508	5031528	.	-	.	Parent=NR_053442.1
NC_003282.8	RefSeq	mRNA	5031596	5033376	.	-	.	ID=NM_068307.5;geneID=177271;gene_name=C09B9.4
NC_003282.8	RefSeq	exon	5031596	5031880	.	-	.	Parent=NM_068307.5
NC_003282.8	RefSeq	exon	5031993	5032298	.	-	.	Parent=NM_068307.5
NC_003282.8	RefSeq	exon	5032533	5032855	.	-	.	Parent=NM_068307.5
NC_003282.8	RefSeq	exon	5032992	5033147	.	-	.	Parent=NM_068307.5
NC_003282.8	RefSeq	exon	5033258	5033376	.	-	.	Parent=NM_068307.5
NC_003282.8	RefSeq	CDS	5031637	5031880	.	-	1	Parent=NM_068307.5
NC_003282.8	RefSeq	CDS	5031993	5032298	.	-	1	Parent=NM_068307.5
NC_003282.8	RefSeq	CDS	5032533	5032855	.	-	0	Parent=NM_068307.5
NC_003282.8	RefSeq	CDS	5032992	5033147	.	-	0	Parent=NM_068307.5
NC_003282.8	RefSeq	CDS	5033258	5033308	.	-	0	Parent=NM_068307.5
NC_003282.8	RefSeq	transcript	5032503	5032523	.	+	.	ID=NR_053443.1;geneID=13193414;gene_name=21ur-14544
NC_003282.8	RefSeq	exon	5032503	5032523	.	+	.	Parent=NR_053443.1
NC_003282.8	RefSeq	transcript	5032504	5032524	.	+	.	ID=NR_053444.1;geneID=13193415;gene_name=21ur-3393
NC_003282.8	RefSeq	exon	5032504	5032524	.	+	.	Parent=NR_053444.1
NC_003282.8	RefSeq	transcript	5032869	5032889	.	-	.	ID=NR_053445.1;geneID=13193416;gene_name=21ur-1192
NC_003282.8	RefSeq	exon	5032869	5032889	.	-	.	Parent=NR_053445.1
NC_003282.8	RefSeq	transcript	5033222	5033242	.	+	.	ID=NR_053446.1;geneID=13193417;gene_name=21ur-7879
NC_003282.8	RefSeq	exon	5033222	5033242	.	+	.	Parent=NR_053446.1
NC_003282.8	RefSeq	transcript	5033284	5033304	.	-	.	ID=NR_053447.1;geneID=13193418;gene_name=21ur-15014
NC_003282.8	RefSeq	exon	5033284	5033304	.	-	.	Parent=NR_053447.1
NC_003282.8	RefSeq	transcript	5033690	5033710	.	+	.	ID=NR_053448.1;geneID=13193419;gene_name=21ur-1427
NC_003282.8	RefSeq	exon	5033690	5033710	.	+	.	Parent=NR_053448.1
NC_003282.8	RefSeq	transcript	5033691	5033711	.	-	.	ID=NR_053449.1;geneID=13193420;gene_name=21ur-13860
NC_003282.8	RefSeq	exon	5033691	5033711	.	-	.	Parent=NR_053449.1
NC_003282.8	RefSeq	transcript	5033857	5033877	.	+	.	ID=NR_053450.1;geneID=13193421;gene_name=21ur-15281
NC_003282.8	RefSeq	exon	5033857	5033877	.	+	.	Parent=NR_053450.1
NC_003282.8	RefSeq	transcript	5034061	5034081	.	-	.	ID=NR_053451.1;geneID=13193422;gene_name=21ur-13993
NC_003282.8	RefSeq	exon	5034061	5034081	.	-	.	Parent=NR_053451.1
NC_003282.8	RefSeq	transcript	5034212	5034232	.	+	.	ID=NR_053452.1;geneID=13193423;gene_name=21ur-7843
NC_003282.8	RefSeq	exon	5034212	5034232	.	+	.	Parent=NR_053452.1
NC_003282.8	RefSeq	transcript	5034213	5034233	.	+	.	ID=NR_053453.1;geneID=13193424;gene_name=21ur-13663
NC_003282.8	RefSeq	exon	5034213	5034233	.	+	.	Parent=NR_053453.1
NC_003282.8	RefSeq	transcript	5034340	5034360	.	-	.	ID=NR_053454.1;geneID=13193425;gene_name=21ur-15180
NC_003282.8	RefSeq	exon	5034340	5034360	.	-	.	Parent=NR_053454.1
NC_003282.8	RefSeq	transcript	5034365	5034385	.	+	.	ID=NR_053455.1;geneID=13193426;gene_name=21ur-2652
NC_003282.8	RefSeq	exon	5034365	5034385	.	+	.	Parent=NR_053455.1
NC_003282.8	RefSeq	transcript	5035214	5035234	.	-	.	ID=NR_053456.1;geneID=13193427;gene_name=21ur-1626
NC_003282.8	RefSeq	exon	5035214	5035234	.	-	.	Parent=NR_053456.1
NC_003282.8	RefSeq	transcript	5035860	5035880	.	-	.	ID=NR_053457.1;geneID=13193428;gene_name=21ur-6548
NC_003282.8	RefSeq	exon	5035860	5035880	.	-	.	Parent=NR_053457.1
NC_003282.8	RefSeq	transcript	5036314	5036334	.	+	.	ID=NR_053458.1;geneID=13193429;gene_name=21ur-11312
NC_003282.8	RefSeq	exon	5036314	5036334	.	+	.	Parent=NR_053458.1
NC_003282.8	RefSeq	transcript	5036542	5036562	.	+	.	ID=NR_053459.1;geneID=13193430;gene_name=21ur-9914
NC_003282.8	RefSeq	exon	5036542	5036562	.	+	.	Parent=NR_053459.1
NC_003282.8	RefSeq	transcript	5037362	5037382	.	-	.	ID=NR_053460.1;geneID=13193431;gene_name=21ur-9855
NC_003282.8	RefSeq	exon	5037362	5037382	.	-	.	Parent=NR_053460.1
NC_003282.8	RefSeq	mRNA	5037789	5040498	.	+	.	ID=NM_068308.3;geneID=182441;gene_name=C09B9.1
NC_003282.8	RefSeq	exon	5037789	5037938	.	+	.	Parent=NM_068308.3
NC_003282.8	RefSeq	exon	5038583	5038817	.	+	.	Parent=NM_068308.3
NC_003282.8	RefSeq	exon	5039029	5039172	.	+	.	Parent=NM_068308.3
NC_003282.8	RefSeq	exon	5039227	5039383	.	+	.	Parent=NM_068308.3
NC_003282.8	RefSeq	exon	5039428	5039625	.	+	.	Parent=NM_068308.3
NC_003282.8	RefSeq	exon	5040229	5040498	.	+	.	Parent=NM_068308.3
NC_003282.8	RefSeq	CDS	5037815	5037938	.	+	0	Parent=NM_068308.3
NC_003282.8	RefSeq	CDS	5038583	5038817	.	+	2	Parent=NM_068308.3
NC_003282.8	RefSeq	CDS	5039029	5039172	.	+	1	Parent=NM_068308.3
NC_003282.8	RefSeq	CDS	5039227	5039383	.	+	1	Parent=NM_068308.3
NC_003282.8	RefSeq	CDS	5039428	5039625	.	+	0	Parent=NM_068308.3
NC_003282.8	RefSeq	CDS	5040229	5040438	.	+	0	Parent=NM_068308.3
NC_003282.8	RefSeq	transcript	5037840	5037860	.	+	.	ID=NR_053461.1;geneID=13193433;gene_name=21ur-9884
NC_003282.8	RefSeq	exon	5037840	5037860	.	+	.	Parent=NR_053461.1
NC_003282.8	RefSeq	transcript	5038546	5038566	.	+	.	ID=NR_053462.1;geneID=13193434;gene_name=21ur-4266
NC_003282.8	RefSeq	exon	5038546	5038566	.	+	.	Parent=NR_053462.1
NC_003282.8	RefSeq	transcript	5038917	5039011	.	-	.	ID=NR_053463.1;geneID=13193435;gene_name=C09B9.80
NC_003282.8	RefSeq	exon	5038917	5039011	.	-	.	Parent=NR_053463.1
NC_003282.8	RefSeq	transcript	5038920	5038992	.	+	.	ID=rna-CELE_C09B9.T1;geneID=182444;gene_name=C09B9.t1
NC_003282.8	RefSeq	exon	5038920	5038992	.	+	.	Parent=rna-CELE_C09B9.T1
NC_003282.8	RefSeq	transcript	5039652	5039672	.	-	.	ID=NR_053464.1;geneID=13193437;gene_name=21ur-8287
NC_003282.8	RefSeq	exon	5039652	5039672	.	-	.	Parent=NR_053464.1
NC_003282.8	RefSeq	transcript	5039838	5039858	.	-	.	ID=NR_053465.1;geneID=13193438;gene_name=21ur-13812
NC_003282.8	RefSeq	exon	5039838	5039858	.	-	.	Parent=NR_053465.1
NC_003282.8	RefSeq	transcript	5040564	5040584	.	+	.	ID=NR_053466.1;geneID=13193439;gene_name=21ur-9565
NC_003282.8	RefSeq	exon	5040564	5040584	.	+	.	Parent=NR_053466.1
NC_003282.8	RefSeq	mRNA	5040845	5045489	.	-	.	ID=NM_001306843.3;geneID=3896791;gene_name=hot-9
NC_003282.8	RefSeq	exon	5040845	5041122	.	-	.	Parent=NM_001306843.3
NC_003282.8	RefSeq	exon	5042223	5042316	.	-	.	Parent=NM_001306843.3
NC_003282.8	RefSeq	exon	5043706	5043774	.	-	.	Parent=NM_001306843.3
NC_003282.8	RefSeq	exon	5044634	5044722	.	-	.	Parent=NM_001306843.3
NC_003282.8	RefSeq	exon	5045152	5045284	.	-	.	Parent=NM_001306843.3
NC_003282.8	RefSeq	exon	5045333	5045489	.	-	.	Parent=NM_001306843.3
NC_003282.8	RefSeq	CDS	5040999	5041122	.	-	1	Parent=NM_001306843.3
NC_003282.8	RefSeq	CDS	5042223	5042316	.	-	2	Parent=NM_001306843.3
NC_003282.8	RefSeq	CDS	5043706	5043774	.	-	2	Parent=NM_001306843.3
NC_003282.8	RefSeq	CDS	5044634	5044722	.	-	1	Parent=NM_001306843.3
NC_003282.8	RefSeq	CDS	5045152	5045284	.	-	2	Parent=NM_001306843.3
NC_003282.8	RefSeq	CDS	5045333	5045396	.	-	0	Parent=NM_001306843.3
NC_003282.8	RefSeq	mRNA	5040859	5045489	.	-	.	ID=NM_001038303.5;geneID=3896791;gene_name=hot-9
NC_003282.8	RefSeq	exon	5040859	5041122	.	-	.	Parent=NM_001038303.5
NC_003282.8	RefSeq	exon	5042223	5042316	.	-	.	Parent=NM_001038303.5
NC_003282.8	RefSeq	exon	5043706	5043774	.	-	.	Parent=NM_001038303.5
NC_003282.8	RefSeq	exon	5044634	5044722	.	-	.	Parent=NM_001038303.5
NC_003282.8	RefSeq	exon	5045152	5045489	.	-	.	Parent=NM_001038303.5
NC_003282.8	RefSeq	CDS	5040999	5041122	.	-	1	Parent=NM_001038303.5
NC_003282.8	RefSeq	CDS	5042223	5042316	.	-	2	Parent=NM_001038303.5
NC_003282.8	RefSeq	CDS	5043706	5043774	.	-	2	Parent=NM_001038303.5
NC_003282.8	RefSeq	CDS	5044634	5044722	.	-	1	Parent=NM_001038303.5
NC_003282.8	RefSeq	CDS	5045152	5045396	.	-	0	Parent=NM_001038303.5
NC_003282.8	RefSeq	transcript	5041344	5041364	.	-	.	ID=NR_053467.1;geneID=13193441;gene_name=21ur-13233
NC_003282.8	RefSeq	exon	5041344	5041364	.	-	.	Parent=NR_053467.1
NC_003282.8	RefSeq	transcript	5041347	5041367	.	-	.	ID=NR_053468.1;geneID=13193442;gene_name=21ur-6624
NC_003282.8	RefSeq	exon	5041347	5041367	.	-	.	Parent=NR_053468.1
NC_003282.8	RefSeq	transcript	5041554	5041574	.	+	.	ID=NR_053469.1;geneID=13193443;gene_name=21ur-11017
NC_003282.8	RefSeq	exon	5041554	5041574	.	+	.	Parent=NR_053469.1
NC_003282.8	RefSeq	transcript	5041647	5041667	.	-	.	ID=NR_053470.1;geneID=13193444;gene_name=21ur-10797
NC_003282.8	RefSeq	exon	5041647	5041667	.	-	.	Parent=NR_053470.1
NC_003282.8	RefSeq	transcript	5042281	5042301	.	-	.	ID=NR_053471.1;geneID=13193445;gene_name=21ur-10662
NC_003282.8	RefSeq	exon	5042281	5042301	.	-	.	Parent=NR_053471.1
NC_003282.8	RefSeq	transcript	5043125	5043145	.	+	.	ID=NR_053472.1;geneID=13193446;gene_name=21ur-6645
NC_003282.8	RefSeq	exon	5043125	5043145	.	+	.	Parent=NR_053472.1
NC_003282.8	RefSeq	transcript	5043129	5043149	.	+	.	ID=NR_053473.1;geneID=13193447;gene_name=21ur-11022
NC_003282.8	RefSeq	exon	5043129	5043149	.	+	.	Parent=NR_053473.1
NC_003282.8	RefSeq	transcript	5044162	5044182	.	+	.	ID=NR_053474.1;geneID=13193448;gene_name=21ur-8407
NC_003282.8	RefSeq	exon	5044162	5044182	.	+	.	Parent=NR_053474.1
NC_003282.8	RefSeq	transcript	5044354	5044374	.	-	.	ID=NR_053475.1;geneID=13193449;gene_name=21ur-11257
NC_003282.8	RefSeq	exon	5044354	5044374	.	-	.	Parent=NR_053475.1
NC_003282.8	RefSeq	transcript	5044678	5044698	.	-	.	ID=NR_053476.1;geneID=13193450;gene_name=21ur-3113
NC_003282.8	RefSeq	exon	5044678	5044698	.	-	.	Parent=NR_053476.1
NC_003282.8	RefSeq	transcript	5044741	5044761	.	-	.	ID=NR_053477.1;geneID=13193451;gene_name=21ur-6626
NC_003282.8	RefSeq	exon	5044741	5044761	.	-	.	Parent=NR_053477.1
NC_003282.8	RefSeq	transcript	5045424	5045444	.	-	.	ID=NR_053478.1;geneID=13193452;gene_name=21ur-15004
NC_003282.8	RefSeq	exon	5045424	5045444	.	-	.	Parent=NR_053478.1
NC_003282.8	RefSeq	transcript	5046629	5046649	.	-	.	ID=NR_053479.1;geneID=13193453;gene_name=21ur-9036
NC_003282.8	RefSeq	exon	5046629	5046649	.	-	.	Parent=NR_053479.1
NC_003282.8	RefSeq	transcript	5046702	5046722	.	-	.	ID=NR_053480.1;geneID=13193454;gene_name=21ur-7293
NC_003282.8	RefSeq	exon	5046702	5046722	.	-	.	Parent=NR_053480.1
NC_003282.8	RefSeq	transcript	5046865	5046999	.	+	.	ID=NR_053481.1;geneID=13193455;gene_name=C09B9.84
NC_003282.8	RefSeq	exon	5046865	5046999	.	+	.	Parent=NR_053481.1
NC_003282.8	RefSeq	transcript	5047240	5047260	.	+	.	ID=NR_053482.1;geneID=13193456;gene_name=21ur-9776
NC_003282.8	RefSeq	exon	5047240	5047260	.	+	.	Parent=NR_053482.1
NC_003282.8	RefSeq	transcript	5047836	5047856	.	-	.	ID=NR_053483.1;geneID=13193457;gene_name=21ur-5282
NC_003282.8	RefSeq	exon	5047836	5047856	.	-	.	Parent=NR_053483.1
NC_003282.8	RefSeq	transcript	5047837	5047857	.	-	.	ID=NR_053484.1;geneID=13193458;gene_name=21ur-11998
NC_003282.8	RefSeq	exon	5047837	5047857	.	-	.	Parent=NR_053484.1
NC_003282.8	RefSeq	transcript	5048090	5048110	.	+	.	ID=NR_053485.1;geneID=13193459;gene_name=21ur-15690
NC_003282.8	RefSeq	exon	5048090	5048110	.	+	.	Parent=NR_053485.1
NC_003282.8	RefSeq	transcript	5048664	5048684	.	-	.	ID=NR_053486.1;geneID=13193460;gene_name=21ur-5816
NC_003282.8	RefSeq	exon	5048664	5048684	.	-	.	Parent=NR_053486.1
NC_003282.8	RefSeq	transcript	5048819	5048839	.	+	.	ID=NR_053487.1;geneID=13193461;gene_name=21ur-13921
NC_003282.8	RefSeq	exon	5048819	5048839	.	+	.	Parent=NR_053487.1
NC_003282.8	RefSeq	transcript	5048980	5049000	.	-	.	ID=NR_053488.1;geneID=13193462;gene_name=21ur-11153
NC_003282.8	RefSeq	exon	5048980	5049000	.	-	.	Parent=NR_053488.1
NC_003282.8	RefSeq	transcript	5049575	5049595	.	-	.	ID=NR_053489.1;geneID=13193463;gene_name=21ur-14819
NC_003282.8	RefSeq	exon	5049575	5049595	.	-	.	Parent=NR_053489.1
NC_003282.8	RefSeq	transcript	5049629	5049649	.	-	.	ID=NR_053490.1;geneID=13193464;gene_name=21ur-1406
NC_003282.8	RefSeq	exon	5049629	5049649	.	-	.	Parent=NR_053490.1
NC_003282.8	RefSeq	transcript	5050171	5050191	.	-	.	ID=NR_053491.1;geneID=13193465;gene_name=21ur-7641
NC_003282.8	RefSeq	exon	5050171	5050191	.	-	.	Parent=NR_053491.1
NC_003282.8	RefSeq	transcript	5050409	5050429	.	-	.	ID=NR_053492.1;geneID=13193466;gene_name=21ur-14696
NC_003282.8	RefSeq	exon	5050409	5050429	.	-	.	Parent=NR_053492.1
NC_003282.8	RefSeq	transcript	5051517	5051537	.	+	.	ID=NR_053493.1;geneID=13193467;gene_name=21ur-1411
NC_003282.8	RefSeq	exon	5051517	5051537	.	+	.	Parent=NR_053493.1
NC_003282.8	RefSeq	transcript	5052027	5052047	.	-	.	ID=NR_053494.1;geneID=13193468;gene_name=21ur-14838
NC_003282.8	RefSeq	exon	5052027	5052047	.	-	.	Parent=NR_053494.1
NC_003282.8	RefSeq	transcript	5052185	5052205	.	-	.	ID=NR_053495.1;geneID=13193469;gene_name=21ur-7167
NC_003282.8	RefSeq	exon	5052185	5052205	.	-	.	Parent=NR_053495.1
NC_003282.8	RefSeq	transcript	5052423	5052555	.	-	.	ID=NR_053496.1;geneID=13193470;gene_name=C09B9.83
NC_003282.8	RefSeq	exon	5052423	5052555	.	-	.	Parent=NR_053496.1
NC_003282.8	RefSeq	transcript	5052780	5052800	.	-	.	ID=NR_053497.1;geneID=13193471;gene_name=21ur-8233
NC_003282.8	RefSeq	exon	5052780	5052800	.	-	.	Parent=NR_053497.1
NC_003282.8	RefSeq	transcript	5053075	5053095	.	+	.	ID=NR_053498.1;geneID=13193472;gene_name=21ur-3753
NC_003282.8	RefSeq	exon	5053075	5053095	.	+	.	Parent=NR_053498.1
NC_003282.8	RefSeq	transcript	5053078	5053098	.	+	.	ID=NR_053499.1;geneID=13193473;gene_name=21ur-12417
NC_003282.8	RefSeq	exon	5053078	5053098	.	+	.	Parent=NR_053499.1
NC_003282.8	RefSeq	transcript	5053224	5053244	.	-	.	ID=NR_053500.1;geneID=13193474;gene_name=21ur-11232
NC_003282.8	RefSeq	exon	5053224	5053244	.	-	.	Parent=NR_053500.1
NC_003282.8	RefSeq	transcript	5053227	5053247	.	-	.	ID=NR_053501.1;geneID=13193475;gene_name=21ur-7345
NC_003282.8	RefSeq	exon	5053227	5053247	.	-	.	Parent=NR_053501.1
NC_003282.8	RefSeq	transcript	5053243	5053263	.	+	.	ID=NR_053502.1;geneID=13193476;gene_name=21ur-7133
NC_003282.8	RefSeq	exon	5053243	5053263	.	+	.	Parent=NR_053502.1
NC_003282.8	RefSeq	transcript	5053830	5053850	.	+	.	ID=NR_053503.1;geneID=13193477;gene_name=21ur-4729
NC_003282.8	RefSeq	exon	5053830	5053850	.	+	.	Parent=NR_053503.1
NC_003282.8	RefSeq	transcript	5053973	5053993	.	+	.	ID=NR_053504.1;geneID=13193478;gene_name=21ur-13617
NC_003282.8	RefSeq	exon	5053973	5053993	.	+	.	Parent=NR_053504.1
NC_003282.8	RefSeq	transcript	5053976	5053996	.	+	.	ID=NR_053505.1;geneID=13193479;gene_name=21ur-8386
NC_003282.8	RefSeq	exon	5053976	5053996	.	+	.	Parent=NR_053505.1
NC_003282.8	RefSeq	transcript	5054146	5054166	.	-	.	ID=NR_053506.1;geneID=13193480;gene_name=21ur-5979
NC_003282.8	RefSeq	exon	5054146	5054166	.	-	.	Parent=NR_053506.1
NC_003282.8	RefSeq	transcript	5055231	5055251	.	+	.	ID=NR_053507.1;geneID=13193481;gene_name=21ur-13692
NC_003282.8	RefSeq	exon	5055231	5055251	.	+	.	Parent=NR_053507.1
NC_003282.8	RefSeq	mRNA	5055631	5056014	.	-	.	ID=NM_068310.8;geneID=177272;gene_name=msp-55
NC_003282.8	RefSeq	exon	5055631	5056014	.	-	.	Parent=NM_068310.8
NC_003282.8	RefSeq	CDS	5055631	5056014	.	-	0	Parent=NM_068310.8
NC_003282.8	RefSeq	mRNA	5056912	5061084	.	-	.	ID=NM_001392307.1;geneID=177273;gene_name=C09B9.7
NC_003282.8	RefSeq	exon	5056912	5057030	.	-	.	Parent=NM_001392307.1
NC_003282.8	RefSeq	exon	5057077	5057169	.	-	.	Parent=NM_001392307.1
NC_003282.8	RefSeq	exon	5057217	5057534	.	-	.	Parent=NM_001392307.1
NC_003282.8	RefSeq	exon	5057579	5059934	.	-	.	Parent=NM_001392307.1
NC_003282.8	RefSeq	exon	5060426	5060521	.	-	.	Parent=NM_001392307.1
NC_003282.8	RefSeq	exon	5060572	5060655	.	-	.	Parent=NM_001392307.1
NC_003282.8	RefSeq	exon	5060702	5060774	.	-	.	Parent=NM_001392307.1
NC_003282.8	RefSeq	exon	5060824	5060901	.	-	.	Parent=NM_001392307.1
NC_003282.8	RefSeq	exon	5060974	5061084	.	-	.	Parent=NM_001392307.1
NC_003282.8	RefSeq	CDS	5056973	5057030	.	-	1	Parent=NM_001392307.1
NC_003282.8	RefSeq	CDS	5057077	5057169	.	-	1	Parent=NM_001392307.1
NC_003282.8	RefSeq	CDS	5057217	5057534	.	-	1	Parent=NM_001392307.1
NC_003282.8	RefSeq	CDS	5057579	5059934	.	-	2	Parent=NM_001392307.1
NC_003282.8	RefSeq	CDS	5060426	5060521	.	-	2	Parent=NM_001392307.1
NC_003282.8	RefSeq	CDS	5060572	5060655	.	-	2	Parent=NM_001392307.1
NC_003282.8	RefSeq	CDS	5060702	5060774	.	-	0	Parent=NM_001392307.1
NC_003282.8	RefSeq	CDS	5060824	5060862	.	-	0	Parent=NM_001392307.1
NC_003282.8	RefSeq	transcript	5060002	5060022	.	-	.	ID=NR_053508.1;geneID=13193484;gene_name=21ur-10651
NC_003282.8	RefSeq	exon	5060002	5060022	.	-	.	Parent=NR_053508.1
NC_003282.8	RefSeq	mRNA	5062578	5062961	.	+	.	ID=NM_068312.7;geneID=177274;gene_name=msp-57
NC_003282.8	RefSeq	exon	5062578	5062961	.	+	.	Parent=NM_068312.7
NC_003282.8	RefSeq	CDS	5062578	5062961	.	+	0	Parent=NM_068312.7
NC_003282.8	RefSeq	transcript	5063422	5063531	.	-	.	ID=NR_002664.1;geneID=3565886;gene_name=sls-2.13
NC_003282.8	RefSeq	exon	5063422	5063531	.	-	.	Parent=NR_002664.1
NC_003282.8	RefSeq	mRNA	5064678	5065061	.	-	.	ID=NM_068313.7;geneID=177275;gene_name=msp-53
NC_003282.8	RefSeq	exon	5064678	5065061	.	-	.	Parent=NM_068313.7
NC_003282.8	RefSeq	CDS	5064678	5065061	.	-	0	Parent=NM_068313.7
NC_003282.8	RefSeq	mRNA	5065673	5066987	.	-	.	ID=NM_068314.5;geneID=177276;gene_name=R13H9.5
NC_003282.8	RefSeq	exon	5065673	5065841	.	-	.	Parent=NM_068314.5
NC_003282.8	RefSeq	exon	5065889	5066120	.	-	.	Parent=NM_068314.5
NC_003282.8	RefSeq	exon	5066166	5066257	.	-	.	Parent=NM_068314.5
NC_003282.8	RefSeq	exon	5066307	5066525	.	-	.	Parent=NM_068314.5
NC_003282.8	RefSeq	exon	5066571	5066825	.	-	.	Parent=NM_068314.5
NC_003282.8	RefSeq	exon	5066869	5066987	.	-	.	Parent=NM_068314.5
NC_003282.8	RefSeq	CDS	5065752	5065841	.	-	0	Parent=NM_068314.5
NC_003282.8	RefSeq	CDS	5065889	5066120	.	-	1	Parent=NM_068314.5
NC_003282.8	RefSeq	CDS	5066166	5066257	.	-	0	Parent=NM_068314.5
NC_003282.8	RefSeq	CDS	5066307	5066525	.	-	0	Parent=NM_068314.5
NC_003282.8	RefSeq	CDS	5066571	5066825	.	-	0	Parent=NM_068314.5
NC_003282.8	RefSeq	CDS	5066869	5066916	.	-	0	Parent=NM_068314.5
NC_003282.8	RefSeq	mRNA	5067320	5068641	.	-	.	ID=NM_068315.5;geneID=177277;gene_name=R13H9.6
NC_003282.8	RefSeq	exon	5067320	5067675	.	-	.	Parent=NM_068315.5
NC_003282.8	RefSeq	exon	5067726	5068136	.	-	.	Parent=NM_068315.5
NC_003282.8	RefSeq	exon	5068183	5068641	.	-	.	Parent=NM_068315.5
NC_003282.8	RefSeq	CDS	5067364	5067675	.	-	0	Parent=NM_068315.5
NC_003282.8	RefSeq	CDS	5067726	5068136	.	-	0	Parent=NM_068315.5
NC_003282.8	RefSeq	CDS	5068183	5068602	.	-	0	Parent=NM_068315.5
NC_003282.8	RefSeq	mRNA	5068845	5069861	.	+	.	ID=NM_068316.4;geneID=177278;gene_name=rmd-6
NC_003282.8	RefSeq	exon	5068845	5068882	.	+	.	Parent=NM_068316.4
NC_003282.8	RefSeq	exon	5068925	5068993	.	+	.	Parent=NM_068316.4
NC_003282.8	RefSeq	exon	5069083	5069583	.	+	.	Parent=NM_068316.4
NC_003282.8	RefSeq	exon	5069651	5069861	.	+	.	Parent=NM_068316.4
NC_003282.8	RefSeq	CDS	5068880	5068882	.	+	0	Parent=NM_068316.4
NC_003282.8	RefSeq	CDS	5068925	5068993	.	+	0	Parent=NM_068316.4
NC_003282.8	RefSeq	CDS	5069083	5069583	.	+	0	Parent=NM_068316.4
NC_003282.8	RefSeq	CDS	5069651	5069755	.	+	0	Parent=NM_068316.4
NC_003282.8	RefSeq	mRNA	5070893	5072263	.	+	.	ID=NM_068317.3;geneID=177279;gene_name=C02B10.6
NC_003282.8	RefSeq	exon	5070893	5071337	.	+	.	Parent=NM_068317.3
NC_003282.8	RefSeq	exon	5071391	5071947	.	+	.	Parent=NM_068317.3
NC_003282.8	RefSeq	exon	5071997	5072263	.	+	.	Parent=NM_068317.3
NC_003282.8	RefSeq	CDS	5070931	5071337	.	+	0	Parent=NM_068317.3
NC_003282.8	RefSeq	CDS	5071391	5071947	.	+	1	Parent=NM_068317.3
NC_003282.8	RefSeq	CDS	5071997	5072229	.	+	2	Parent=NM_068317.3
NC_003282.8	RefSeq	transcript	5072747	5072767	.	-	.	ID=NR_053509.1;geneID=13193492;gene_name=21ur-2058
NC_003282.8	RefSeq	exon	5072747	5072767	.	-	.	Parent=NR_053509.1
NC_003282.8	RefSeq	transcript	5073541	5073561	.	+	.	ID=NR_053510.1;geneID=13193493;gene_name=21ur-11788
NC_003282.8	RefSeq	exon	5073541	5073561	.	+	.	Parent=NR_053510.1
NC_003282.8	RefSeq	transcript	5073957	5074104	.	-	.	ID=NR_053511.1;geneID=13193494;gene_name=C02B10.73
NC_003282.8	RefSeq	exon	5073957	5074104	.	-	.	Parent=NR_053511.1
NC_003282.8	RefSeq	transcript	5075046	5075066	.	+	.	ID=NR_053512.1;geneID=13193495;gene_name=21ur-13153
NC_003282.8	RefSeq	exon	5075046	5075066	.	+	.	Parent=NR_053512.1
NC_003282.8	RefSeq	transcript	5075442	5075462	.	+	.	ID=NR_053513.1;geneID=13193496;gene_name=21ur-4280
NC_003282.8	RefSeq	exon	5075442	5075462	.	+	.	Parent=NR_053513.1
NC_003282.8	RefSeq	transcript	5075973	5075993	.	+	.	ID=NR_053514.1;geneID=13193497;gene_name=21ur-4762
NC_003282.8	RefSeq	exon	5075973	5075993	.	+	.	Parent=NR_053514.1
NC_003282.8	RefSeq	transcript	5076517	5076537	.	+	.	ID=NR_053515.1;geneID=13193498;gene_name=21ur-5783
NC_003282.8	RefSeq	exon	5076517	5076537	.	+	.	Parent=NR_053515.1
NC_003282.8	RefSeq	transcript	5077328	5077348	.	-	.	ID=NR_053516.1;geneID=13193499;gene_name=21ur-9197
NC_003282.8	RefSeq	exon	5077328	5077348	.	-	.	Parent=NR_053516.1
NC_003282.8	RefSeq	transcript	5077658	5077678	.	-	.	ID=NR_053517.1;geneID=13193500;gene_name=21ur-9076
NC_003282.8	RefSeq	exon	5077658	5077678	.	-	.	Parent=NR_053517.1
NC_003282.8	RefSeq	transcript	5078400	5078420	.	+	.	ID=NR_053518.1;geneID=13193501;gene_name=21ur-13854
NC_003282.8	RefSeq	exon	5078400	5078420	.	+	.	Parent=NR_053518.1
NC_003282.8	RefSeq	transcript	5078480	5078500	.	+	.	ID=NR_053519.1;geneID=13193502;gene_name=21ur-506
NC_003282.8	RefSeq	exon	5078480	5078500	.	+	.	Parent=NR_053519.1
NC_003282.8	RefSeq	transcript	5078481	5078501	.	+	.	ID=NR_053520.1;geneID=13193503;gene_name=21ur-15374
NC_003282.8	RefSeq	exon	5078481	5078501	.	+	.	Parent=NR_053520.1
NC_003282.8	RefSeq	transcript	5078646	5078666	.	+	.	ID=NR_053521.1;geneID=13193504;gene_name=21ur-2397
NC_003282.8	RefSeq	exon	5078646	5078666	.	+	.	Parent=NR_053521.1
NC_003282.8	RefSeq	transcript	5079443	5079463	.	-	.	ID=NR_053522.1;geneID=13193505;gene_name=21ur-6198
NC_003282.8	RefSeq	exon	5079443	5079463	.	-	.	Parent=NR_053522.1
NC_003282.8	RefSeq	transcript	5079651	5079671	.	-	.	ID=NR_053523.1;geneID=13193506;gene_name=21ur-2481
NC_003282.8	RefSeq	exon	5079651	5079671	.	-	.	Parent=NR_053523.1
NC_003282.8	RefSeq	transcript	5079652	5079672	.	-	.	ID=NR_053524.1;geneID=13193507;gene_name=21ur-14120
NC_003282.8	RefSeq	exon	5079652	5079672	.	-	.	Parent=NR_053524.1
NC_003282.8	RefSeq	transcript	5079914	5079934	.	-	.	ID=NR_053525.1;geneID=13193508;gene_name=21ur-15620
NC_003282.8	RefSeq	exon	5079914	5079934	.	-	.	Parent=NR_053525.1
NC_003282.8	RefSeq	transcript	5079917	5079937	.	-	.	ID=NR_053526.1;geneID=13193509;gene_name=21ur-778
NC_003282.8	RefSeq	exon	5079917	5079937	.	-	.	Parent=NR_053526.1
NC_003282.8	RefSeq	transcript	5080769	5080789	.	+	.	ID=NR_053527.1;geneID=13193510;gene_name=21ur-15226
NC_003282.8	RefSeq	exon	5080769	5080789	.	+	.	Parent=NR_053527.1
NC_003282.8	RefSeq	transcript	5080772	5080792	.	+	.	ID=NR_053528.1;geneID=13193511;gene_name=21ur-6616
NC_003282.8	RefSeq	exon	5080772	5080792	.	+	.	Parent=NR_053528.1
NC_003282.8	RefSeq	transcript	5081726	5081746	.	-	.	ID=NR_053529.1;geneID=13193512;gene_name=21ur-9336
NC_003282.8	RefSeq	exon	5081726	5081746	.	-	.	Parent=NR_053529.1
NC_003282.8	RefSeq	mRNA	5083303	5086887	.	+	.	ID=NM_068318.9;geneID=177280;gene_name=C02B10.5
NC_003282.8	RefSeq	exon	5083303	5083382	.	+	.	Parent=NM_068318.9
NC_003282.8	RefSeq	exon	5083543	5083729	.	+	.	Parent=NM_068318.9
NC_003282.8	RefSeq	exon	5084210	5084331	.	+	.	Parent=NM_068318.9
NC_003282.8	RefSeq	exon	5084387	5084645	.	+	.	Parent=NM_068318.9
NC_003282.8	RefSeq	exon	5084702	5085183	.	+	.	Parent=NM_068318.9
NC_003282.8	RefSeq	exon	5085231	5086105	.	+	.	Parent=NM_068318.9
NC_003282.8	RefSeq	exon	5086256	5086887	.	+	.	Parent=NM_068318.9
NC_003282.8	RefSeq	CDS	5083547	5083729	.	+	0	Parent=NM_068318.9
NC_003282.8	RefSeq	CDS	5084210	5084331	.	+	0	Parent=NM_068318.9
NC_003282.8	RefSeq	CDS	5084387	5084645	.	+	1	Parent=NM_068318.9
NC_003282.8	RefSeq	CDS	5084702	5085183	.	+	0	Parent=NM_068318.9
NC_003282.8	RefSeq	CDS	5085231	5086105	.	+	1	Parent=NM_068318.9
NC_003282.8	RefSeq	CDS	5086256	5086431	.	+	2	Parent=NM_068318.9
NC_003282.8	RefSeq	mRNA	5084394	5086431	.	+	.	ID=NM_001380212.1;geneID=177280;gene_name=C02B10.5
NC_003282.8	RefSeq	exon	5084394	5084645	.	+	.	Parent=NM_001380212.1
NC_003282.8	RefSeq	exon	5084702	5085183	.	+	.	Parent=NM_001380212.1
NC_003282.8	RefSeq	exon	5085231	5086105	.	+	.	Parent=NM_001380212.1
NC_003282.8	RefSeq	exon	5086256	5086431	.	+	.	Parent=NM_001380212.1
NC_003282.8	RefSeq	CDS	5084394	5084645	.	+	0	Parent=NM_001380212.1
NC_003282.8	RefSeq	CDS	5084702	5085183	.	+	0	Parent=NM_001380212.1
NC_003282.8	RefSeq	CDS	5085231	5086105	.	+	1	Parent=NM_001380212.1
NC_003282.8	RefSeq	CDS	5086256	5086431	.	+	2	Parent=NM_001380212.1
NC_003282.8	RefSeq	mRNA	5086856	5088864	.	-	.	ID=NM_068319.10;geneID=177281;gene_name=ivd-1
NC_003282.8	RefSeq	exon	5086856	5087338	.	-	.	Parent=NM_068319.10
NC_003282.8	RefSeq	exon	5087391	5087888	.	-	.	Parent=NM_068319.10
NC_003282.8	RefSeq	exon	5087942	5088253	.	-	.	Parent=NM_068319.10
NC_003282.8	RefSeq	exon	5088700	5088864	.	-	.	Parent=NM_068319.10
NC_003282.8	RefSeq	CDS	5087024	5087338	.	-	0	Parent=NM_068319.10
NC_003282.8	RefSeq	CDS	5087391	5087888	.	-	0	Parent=NM_068319.10
NC_003282.8	RefSeq	CDS	5087942	5088253	.	-	0	Parent=NM_068319.10
NC_003282.8	RefSeq	CDS	5088700	5088834	.	-	0	Parent=NM_068319.10
NC_003282.8	RefSeq	mRNA	5090243	5091043	.	-	.	ID=NM_068320.5;geneID=177282;gene_name=snpn-1
NC_003282.8	RefSeq	exon	5090243	5090694	.	-	.	Parent=NM_068320.5
NC_003282.8	RefSeq	exon	5090740	5090838	.	-	.	Parent=NM_068320.5
NC_003282.8	RefSeq	exon	5090881	5091043	.	-	.	Parent=NM_068320.5
NC_003282.8	RefSeq	CDS	5090578	5090694	.	-	0	Parent=NM_068320.5
NC_003282.8	RefSeq	CDS	5090740	5090838	.	-	0	Parent=NM_068320.5
NC_003282.8	RefSeq	CDS	5090881	5091033	.	-	0	Parent=NM_068320.5
NC_003282.8	RefSeq	mRNA	5091586	5092807	.	+	.	ID=NM_068321.5;geneID=177283;gene_name=C02B10.4
NC_003282.8	RefSeq	exon	5091586	5091645	.	+	.	Parent=NM_068321.5
NC_003282.8	RefSeq	exon	5091713	5091983	.	+	.	Parent=NM_068321.5
NC_003282.8	RefSeq	exon	5092041	5092262	.	+	.	Parent=NM_068321.5
NC_003282.8	RefSeq	exon	5092479	5092807	.	+	.	Parent=NM_068321.5
NC_003282.8	RefSeq	CDS	5091599	5091645	.	+	0	Parent=NM_068321.5
NC_003282.8	RefSeq	CDS	5091713	5091983	.	+	1	Parent=NM_068321.5
NC_003282.8	RefSeq	CDS	5092041	5092262	.	+	0	Parent=NM_068321.5
NC_003282.8	RefSeq	CDS	5092479	5092574	.	+	0	Parent=NM_068321.5
NC_003282.8	RefSeq	mRNA	5092800	5103279	.	-	.	ID=NM_068322.6;geneID=177284;gene_name=C02B10.3
NC_003282.8	RefSeq	exon	5092800	5093585	.	-	.	Parent=NM_068322.6
NC_003282.8	RefSeq	exon	5094047	5094361	.	-	.	Parent=NM_068322.6
NC_003282.8	RefSeq	exon	5097253	5097310	.	-	.	Parent=NM_068322.6
NC_003282.8	RefSeq	exon	5098527	5098717	.	-	.	Parent=NM_068322.6
NC_003282.8	RefSeq	exon	5103170	5103279	.	-	.	Parent=NM_068322.6
NC_003282.8	RefSeq	CDS	5093507	5093585	.	-	1	Parent=NM_068322.6
NC_003282.8	RefSeq	CDS	5094047	5094361	.	-	1	Parent=NM_068322.6
NC_003282.8	RefSeq	CDS	5097253	5097310	.	-	2	Parent=NM_068322.6
NC_003282.8	RefSeq	CDS	5098527	5098717	.	-	1	Parent=NM_068322.6
NC_003282.8	RefSeq	CDS	5103170	5103270	.	-	0	Parent=NM_068322.6
NC_003282.8	RefSeq	transcript	5094002	5094022	.	+	.	ID=NR_053530.1;geneID=13193518;gene_name=21ur-2121
NC_003282.8	RefSeq	exon	5094002	5094022	.	+	.	Parent=NR_053530.1
NC_003282.8	RefSeq	transcript	5094367	5094387	.	-	.	ID=NR_053531.1;geneID=13193519;gene_name=21ur-10249
NC_003282.8	RefSeq	exon	5094367	5094387	.	-	.	Parent=NR_053531.1
NC_003282.8	RefSeq	transcript	5095223	5095243	.	+	.	ID=NR_053532.1;geneID=13193520;gene_name=21ur-12091
NC_003282.8	RefSeq	exon	5095223	5095243	.	+	.	Parent=NR_053532.1
NC_003282.8	RefSeq	transcript	5095224	5095244	.	+	.	ID=NR_053533.1;geneID=13193521;gene_name=21ur-10421
NC_003282.8	RefSeq	exon	5095224	5095244	.	+	.	Parent=NR_053533.1
NC_003282.8	RefSeq	transcript	5095226	5095246	.	+	.	ID=NR_053534.1;geneID=13193522;gene_name=21ur-14319
NC_003282.8	RefSeq	exon	5095226	5095246	.	+	.	Parent=NR_053534.1
NC_003282.8	RefSeq	transcript	5095227	5095247	.	+	.	ID=NR_053535.1;geneID=13193523;gene_name=21ur-6694
NC_003282.8	RefSeq	exon	5095227	5095247	.	+	.	Parent=NR_053535.1
NC_003282.8	RefSeq	transcript	5095664	5095684	.	-	.	ID=NR_053536.1;geneID=13193524;gene_name=21ur-7042
NC_003282.8	RefSeq	exon	5095664	5095684	.	-	.	Parent=NR_053536.1
NC_003282.8	RefSeq	transcript	5096396	5096416	.	-	.	ID=NR_053537.1;geneID=13193525;gene_name=21ur-5726
NC_003282.8	RefSeq	exon	5096396	5096416	.	-	.	Parent=NR_053537.1
NC_003282.8	RefSeq	transcript	5097765	5097785	.	-	.	ID=NR_053538.1;geneID=13193526;gene_name=21ur-3444
NC_003282.8	RefSeq	exon	5097765	5097785	.	-	.	Parent=NR_053538.1
NC_003282.8	RefSeq	transcript	5097964	5097984	.	-	.	ID=NR_053539.1;geneID=13193527;gene_name=21ur-5230
NC_003282.8	RefSeq	exon	5097964	5097984	.	-	.	Parent=NR_053539.1
NC_003282.8	RefSeq	transcript	5098458	5098478	.	+	.	ID=NR_053540.1;geneID=13193528;gene_name=21ur-10796
NC_003282.8	RefSeq	exon	5098458	5098478	.	+	.	Parent=NR_053540.1
NC_003282.8	RefSeq	transcript	5098845	5098865	.	-	.	ID=NR_053541.1;geneID=13193529;gene_name=21ur-13307
NC_003282.8	RefSeq	exon	5098845	5098865	.	-	.	Parent=NR_053541.1
NC_003282.8	RefSeq	transcript	5098958	5099058	.	+	.	ID=NR_053542.1;geneID=13193530;gene_name=C02B10.74
NC_003282.8	RefSeq	exon	5098958	5099058	.	+	.	Parent=NR_053542.1
NC_003282.8	RefSeq	transcript	5099218	5099238	.	+	.	ID=NR_053543.1;geneID=13193531;gene_name=21ur-4588
NC_003282.8	RefSeq	exon	5099218	5099238	.	+	.	Parent=NR_053543.1
NC_003282.8	RefSeq	transcript	5099223	5099243	.	-	.	ID=NR_053544.1;geneID=13193532;gene_name=21ur-10576
NC_003282.8	RefSeq	exon	5099223	5099243	.	-	.	Parent=NR_053544.1
NC_003282.8	RefSeq	transcript	5099435	5099455	.	+	.	ID=NR_053545.1;geneID=13193533;gene_name=21ur-10399
NC_003282.8	RefSeq	exon	5099435	5099455	.	+	.	Parent=NR_053545.1
NC_003282.8	RefSeq	transcript	5099573	5099593	.	+	.	ID=NR_053546.1;geneID=13193534;gene_name=21ur-9085
NC_003282.8	RefSeq	exon	5099573	5099593	.	+	.	Parent=NR_053546.1
NC_003282.8	RefSeq	transcript	5099574	5099594	.	+	.	ID=NR_053547.1;geneID=13193535;gene_name=21ur-4870
NC_003282.8	RefSeq	exon	5099574	5099594	.	+	.	Parent=NR_053547.1
NC_003282.8	RefSeq	transcript	5099744	5099764	.	-	.	ID=NR_053548.1;geneID=13193536;gene_name=21ur-6379
NC_003282.8	RefSeq	exon	5099744	5099764	.	-	.	Parent=NR_053548.1
NC_003282.8	RefSeq	transcript	5100347	5100464	.	+	.	ID=NR_053549.1;geneID=13193537;gene_name=C02B10.72
NC_003282.8	RefSeq	exon	5100347	5100464	.	+	.	Parent=NR_053549.1
NC_003282.8	RefSeq	transcript	5101205	5101225	.	-	.	ID=NR_053550.1;geneID=13193538;gene_name=21ur-116
NC_003282.8	RefSeq	exon	5101205	5101225	.	-	.	Parent=NR_053550.1
NC_003282.8	RefSeq	transcript	5101495	5101515	.	-	.	ID=NR_053551.1;geneID=13193539;gene_name=21ur-11489
NC_003282.8	RefSeq	exon	5101495	5101515	.	-	.	Parent=NR_053551.1
NC_003282.8	RefSeq	transcript	5101599	5101619	.	-	.	ID=NR_053552.1;geneID=13193540;gene_name=21ur-9225
NC_003282.8	RefSeq	exon	5101599	5101619	.	-	.	Parent=NR_053552.1
NC_003282.8	RefSeq	transcript	5101602	5101622	.	-	.	ID=NR_053553.1;geneID=13193541;gene_name=21ur-12
NC_003282.8	RefSeq	exon	5101602	5101622	.	-	.	Parent=NR_053553.1
NC_003282.8	RefSeq	transcript	5101853	5101873	.	+	.	ID=NR_053554.1;geneID=13193542;gene_name=21ur-6371
NC_003282.8	RefSeq	exon	5101853	5101873	.	+	.	Parent=NR_053554.1
NC_003282.8	RefSeq	transcript	5101932	5101952	.	+	.	ID=NR_053555.1;geneID=13193543;gene_name=21ur-950
NC_003282.8	RefSeq	exon	5101932	5101952	.	+	.	Parent=NR_053555.1
NC_003282.8	RefSeq	transcript	5102360	5102380	.	-	.	ID=NR_053556.1;geneID=13193544;gene_name=21ur-13961
NC_003282.8	RefSeq	exon	5102360	5102380	.	-	.	Parent=NR_053556.1
NC_003282.8	RefSeq	transcript	5102363	5102383	.	-	.	ID=NR_053557.1;geneID=13193545;gene_name=21ur-9442
NC_003282.8	RefSeq	exon	5102363	5102383	.	-	.	Parent=NR_053557.1
NC_003282.8	RefSeq	transcript	5102542	5102562	.	-	.	ID=NR_053558.1;geneID=13193546;gene_name=21ur-62
NC_003282.8	RefSeq	exon	5102542	5102562	.	-	.	Parent=NR_053558.1
NC_003282.8	RefSeq	transcript	5102880	5102900	.	-	.	ID=NR_053559.1;geneID=13193547;gene_name=21ur-6396
NC_003282.8	RefSeq	exon	5102880	5102900	.	-	.	Parent=NR_053559.1
NC_003282.8	RefSeq	transcript	5103112	5103132	.	+	.	ID=NR_053560.1;geneID=13193548;gene_name=21ur-5430
NC_003282.8	RefSeq	exon	5103112	5103132	.	+	.	Parent=NR_053560.1
NC_003282.8	RefSeq	transcript	5104701	5104721	.	-	.	ID=NR_053561.1;geneID=13193549;gene_name=21ur-10658
NC_003282.8	RefSeq	exon	5104701	5104721	.	-	.	Parent=NR_053561.1
NC_003282.8	RefSeq	transcript	5105257	5105277	.	-	.	ID=NR_053562.1;geneID=13193550;gene_name=21ur-4622
NC_003282.8	RefSeq	exon	5105257	5105277	.	-	.	Parent=NR_053562.1
NC_003282.8	RefSeq	transcript	5105258	5105278	.	-	.	ID=NR_053563.1;geneID=13193551;gene_name=21ur-10277
NC_003282.8	RefSeq	exon	5105258	5105278	.	-	.	Parent=NR_053563.1
NC_003282.8	RefSeq	transcript	5105261	5105281	.	-	.	ID=NR_053564.1;geneID=13193552;gene_name=21ur-12352
NC_003282.8	RefSeq	exon	5105261	5105281	.	-	.	Parent=NR_053564.1
NC_003282.8	RefSeq	transcript	5105590	5105610	.	-	.	ID=NR_053565.1;geneID=13193553;gene_name=21ur-3953
NC_003282.8	RefSeq	exon	5105590	5105610	.	-	.	Parent=NR_053565.1
NC_003282.8	RefSeq	transcript	5106790	5106810	.	+	.	ID=NR_053566.1;geneID=13193554;gene_name=21ur-12642
NC_003282.8	RefSeq	exon	5106790	5106810	.	+	.	Parent=NR_053566.1
NC_003282.8	RefSeq	transcript	5106850	5106870	.	-	.	ID=NR_053567.1;geneID=13193555;gene_name=21ur-5324
NC_003282.8	RefSeq	exon	5106850	5106870	.	-	.	Parent=NR_053567.1
NC_003282.8	RefSeq	transcript	5107152	5107172	.	+	.	ID=NR_053568.1;geneID=13193556;gene_name=21ur-2943
NC_003282.8	RefSeq	exon	5107152	5107172	.	+	.	Parent=NR_053568.1
NC_003282.8	RefSeq	transcript	5107287	5107307	.	+	.	ID=NR_053569.1;geneID=13193557;gene_name=21ur-11778
NC_003282.8	RefSeq	exon	5107287	5107307	.	+	.	Parent=NR_053569.1
NC_003282.8	RefSeq	transcript	5107944	5107964	.	-	.	ID=NR_053570.1;geneID=13193558;gene_name=21ur-3719
NC_003282.8	RefSeq	exon	5107944	5107964	.	-	.	Parent=NR_053570.1
NC_003282.8	RefSeq	transcript	5108517	5108537	.	-	.	ID=NR_053571.1;geneID=13193559;gene_name=21ur-11743
NC_003282.8	RefSeq	exon	5108517	5108537	.	-	.	Parent=NR_053571.1
NC_003282.8	RefSeq	transcript	5108551	5108571	.	+	.	ID=NR_053572.1;geneID=13193560;gene_name=21ur-3428
NC_003282.8	RefSeq	exon	5108551	5108571	.	+	.	Parent=NR_053572.1
NC_003282.8	RefSeq	transcript	5108815	5108835	.	-	.	ID=NR_053573.1;geneID=13193561;gene_name=21ur-7067
NC_003282.8	RefSeq	exon	5108815	5108835	.	-	.	Parent=NR_053573.1
NC_003282.8	RefSeq	transcript	5109513	5109533	.	+	.	ID=NR_053574.1;geneID=13193562;gene_name=21ur-8385
NC_003282.8	RefSeq	exon	5109513	5109533	.	+	.	Parent=NR_053574.1
NC_003282.8	RefSeq	transcript	5109905	5109925	.	+	.	ID=NR_053575.1;geneID=13193563;gene_name=21ur-8306
NC_003282.8	RefSeq	exon	5109905	5109925	.	+	.	Parent=NR_053575.1
NC_003282.8	RefSeq	transcript	5110592	5110701	.	+	.	ID=NR_053576.1;geneID=13193564;gene_name=C02B10.71
NC_003282.8	RefSeq	exon	5110592	5110701	.	+	.	Parent=NR_053576.1
NC_003282.8	RefSeq	transcript	5111214	5111234	.	+	.	ID=NR_053577.1;geneID=13193565;gene_name=21ur-11345
NC_003282.8	RefSeq	exon	5111214	5111234	.	+	.	Parent=NR_053577.1
NC_003282.8	RefSeq	transcript	5111219	5111239	.	+	.	ID=NR_053578.1;geneID=13193566;gene_name=21ur-6891
NC_003282.8	RefSeq	exon	5111219	5111239	.	+	.	Parent=NR_053578.1
NC_003282.8	RefSeq	mRNA	5111833	5112917	.	+	.	ID=NM_068323.3;geneID=181802;gene_name=AC7.3
NC_003282.8	RefSeq	exon	5111833	5111861	.	+	.	Parent=NM_068323.3
NC_003282.8	RefSeq	exon	5111910	5111970	.	+	.	Parent=NM_068323.3
NC_003282.8	RefSeq	exon	5112019	5112144	.	+	.	Parent=NM_068323.3
NC_003282.8	RefSeq	exon	5112191	5112451	.	+	.	Parent=NM_068323.3
NC_003282.8	RefSeq	exon	5112636	5112917	.	+	.	Parent=NM_068323.3
NC_003282.8	RefSeq	CDS	5111839	5111861	.	+	0	Parent=NM_068323.3
NC_003282.8	RefSeq	CDS	5111910	5111970	.	+	1	Parent=NM_068323.3
NC_003282.8	RefSeq	CDS	5112019	5112144	.	+	0	Parent=NM_068323.3
NC_003282.8	RefSeq	CDS	5112191	5112451	.	+	0	Parent=NM_068323.3
NC_003282.8	RefSeq	CDS	5112636	5112875	.	+	0	Parent=NM_068323.3
NC_003282.8	RefSeq	transcript	5112552	5112572	.	+	.	ID=NR_053579.1;geneID=13193568;gene_name=21ur-6591
NC_003282.8	RefSeq	exon	5112552	5112572	.	+	.	Parent=NR_053579.1
NC_003282.8	RefSeq	mRNA	5112929	5122095	.	-	.	ID=NM_001356922.2;geneID=177285;gene_name=tkr-3
NC_003282.8	RefSeq	exon	5112929	5113137	.	-	.	Parent=NM_001356922.2
NC_003282.8	RefSeq	exon	5113311	5113391	.	-	.	Parent=NM_001356922.2
NC_003282.8	RefSeq	exon	5113816	5114052	.	-	.	Parent=NM_001356922.2
NC_003282.8	RefSeq	exon	5114775	5114954	.	-	.	Parent=NM_001356922.2
NC_003282.8	RefSeq	exon	5115392	5115655	.	-	.	Parent=NM_001356922.2
NC_003282.8	RefSeq	exon	5117430	5117532	.	-	.	Parent=NM_001356922.2
NC_003282.8	RefSeq	exon	5118665	5118753	.	-	.	Parent=NM_001356922.2
NC_003282.8	RefSeq	exon	5121882	5122095	.	-	.	Parent=NM_001356922.2
NC_003282.8	RefSeq	CDS	5113027	5113137	.	-	0	Parent=NM_001356922.2
NC_003282.8	RefSeq	CDS	5113311	5113391	.	-	0	Parent=NM_001356922.2
NC_003282.8	RefSeq	CDS	5113816	5114052	.	-	0	Parent=NM_001356922.2
NC_003282.8	RefSeq	CDS	5114775	5114954	.	-	0	Parent=NM_001356922.2
NC_003282.8	RefSeq	CDS	5115392	5115655	.	-	0	Parent=NM_001356922.2
NC_003282.8	RefSeq	CDS	5117430	5117532	.	-	1	Parent=NM_001356922.2
NC_003282.8	RefSeq	CDS	5118665	5118753	.	-	0	Parent=NM_001356922.2
NC_003282.8	RefSeq	CDS	5121882	5122019	.	-	0	Parent=NM_001356922.2
NC_003282.8	RefSeq	transcript	5112956	5112976	.	+	.	ID=NR_053580.1;geneID=13193569;gene_name=21ur-10378
NC_003282.8	RefSeq	exon	5112956	5112976	.	+	.	Parent=NR_053580.1
NC_003282.8	RefSeq	mRNA	5112980	5122095	.	-	.	ID=NM_001356921.4;geneID=177285;gene_name=tkr-3
NC_003282.8	RefSeq	exon	5112980	5113137	.	-	.	Parent=NM_001356921.4
NC_003282.8	RefSeq	exon	5113311	5113391	.	-	.	Parent=NM_001356921.4
NC_003282.8	RefSeq	exon	5113816	5114007	.	-	.	Parent=NM_001356921.4
NC_003282.8	RefSeq	exon	5114775	5114954	.	-	.	Parent=NM_001356921.4
NC_003282.8	RefSeq	exon	5115392	5115655	.	-	.	Parent=NM_001356921.4
NC_003282.8	RefSeq	exon	5117430	5117532	.	-	.	Parent=NM_001356921.4
NC_003282.8	RefSeq	exon	5118665	5118753	.	-	.	Parent=NM_001356921.4
NC_003282.8	RefSeq	exon	5121882	5122095	.	-	.	Parent=NM_001356921.4
NC_003282.8	RefSeq	CDS	5113027	5113137	.	-	0	Parent=NM_001356921.4
NC_003282.8	RefSeq	CDS	5113311	5113391	.	-	0	Parent=NM_001356921.4
NC_003282.8	RefSeq	CDS	5113816	5114007	.	-	0	Parent=NM_001356921.4
NC_003282.8	RefSeq	CDS	5114775	5114954	.	-	0	Parent=NM_001356921.4
NC_003282.8	RefSeq	CDS	5115392	5115655	.	-	0	Parent=NM_001356921.4
NC_003282.8	RefSeq	CDS	5117430	5117532	.	-	1	Parent=NM_001356921.4
NC_003282.8	RefSeq	CDS	5118665	5118753	.	-	0	Parent=NM_001356921.4
NC_003282.8	RefSeq	CDS	5121882	5122019	.	-	0	Parent=NM_001356921.4
NC_003282.8	RefSeq	transcript	5113614	5113634	.	+	.	ID=NR_053581.1;geneID=13193571;gene_name=21ur-3769
NC_003282.8	RefSeq	exon	5113614	5113634	.	+	.	Parent=NR_053581.1
NC_003282.8	RefSeq	transcript	5113615	5113635	.	+	.	ID=NR_053582.1;geneID=13193572;gene_name=21ur-3367
NC_003282.8	RefSeq	exon	5113615	5113635	.	+	.	Parent=NR_053582.1
NC_003282.8	RefSeq	transcript	5113618	5113638	.	+	.	ID=NR_053583.1;geneID=13193573;gene_name=21ur-3365
NC_003282.8	RefSeq	exon	5113618	5113638	.	+	.	Parent=NR_053583.1
NC_003282.8	RefSeq	transcript	5115238	5115258	.	+	.	ID=NR_053584.1;geneID=13193574;gene_name=21ur-13117
NC_003282.8	RefSeq	exon	5115238	5115258	.	+	.	Parent=NR_053584.1
NC_003282.8	RefSeq	transcript	5115790	5115810	.	+	.	ID=NR_053585.1;geneID=13193575;gene_name=21ur-11568
NC_003282.8	RefSeq	exon	5115790	5115810	.	+	.	Parent=NR_053585.1
NC_003282.8	RefSeq	transcript	5116112	5116132	.	+	.	ID=NR_053586.1;geneID=13193576;gene_name=21ur-11818
NC_003282.8	RefSeq	exon	5116112	5116132	.	+	.	Parent=NR_053586.1
NC_003282.8	RefSeq	transcript	5116355	5116375	.	-	.	ID=NR_053587.1;geneID=13193577;gene_name=21ur-7123
NC_003282.8	RefSeq	exon	5116355	5116375	.	-	.	Parent=NR_053587.1
NC_003282.8	RefSeq	transcript	5116356	5116376	.	-	.	ID=NR_053588.1;geneID=13193578;gene_name=21ur-10286
NC_003282.8	RefSeq	exon	5116356	5116376	.	-	.	Parent=NR_053588.1
NC_003282.8	RefSeq	transcript	5116370	5116390	.	+	.	ID=NR_053589.1;geneID=13193579;gene_name=21ur-6061
NC_003282.8	RefSeq	exon	5116370	5116390	.	+	.	Parent=NR_053589.1
NC_003282.8	RefSeq	transcript	5116373	5116393	.	+	.	ID=NR_053590.1;geneID=13193580;gene_name=21ur-9153
NC_003282.8	RefSeq	exon	5116373	5116393	.	+	.	Parent=NR_053590.1
NC_003282.8	RefSeq	transcript	5117046	5117066	.	+	.	ID=NR_053591.1;geneID=13193581;gene_name=21ur-10908
NC_003282.8	RefSeq	exon	5117046	5117066	.	+	.	Parent=NR_053591.1
NC_003282.8	RefSeq	transcript	5117577	5117597	.	-	.	ID=NR_053592.1;geneID=13193582;gene_name=21ur-10559
NC_003282.8	RefSeq	exon	5117577	5117597	.	-	.	Parent=NR_053592.1
NC_003282.8	RefSeq	transcript	5117578	5117598	.	-	.	ID=NR_053593.1;geneID=13193583;gene_name=21ur-13901
NC_003282.8	RefSeq	exon	5117578	5117598	.	-	.	Parent=NR_053593.1
NC_003282.8	RefSeq	transcript	5117877	5117897	.	-	.	ID=NR_053594.1;geneID=13193584;gene_name=21ur-15554
NC_003282.8	RefSeq	exon	5117877	5117897	.	-	.	Parent=NR_053594.1
NC_003282.8	RefSeq	transcript	5118824	5118844	.	+	.	ID=NR_053595.1;geneID=13193585;gene_name=21ur-7471
NC_003282.8	RefSeq	exon	5118824	5118844	.	+	.	Parent=NR_053595.1
NC_003282.8	RefSeq	transcript	5119257	5119277	.	+	.	ID=NR_053596.1;geneID=13193586;gene_name=21ur-9368
NC_003282.8	RefSeq	exon	5119257	5119277	.	+	.	Parent=NR_053596.1
NC_003282.8	RefSeq	transcript	5119322	5119342	.	+	.	ID=NR_053597.1;geneID=13193587;gene_name=21ur-7187
NC_003282.8	RefSeq	exon	5119322	5119342	.	+	.	Parent=NR_053597.1
NC_003282.8	RefSeq	transcript	5119323	5119343	.	+	.	ID=NR_053598.1;geneID=13193588;gene_name=21ur-8774
NC_003282.8	RefSeq	exon	5119323	5119343	.	+	.	Parent=NR_053598.1
NC_003282.8	RefSeq	transcript	5119453	5119473	.	+	.	ID=NR_053599.1;geneID=13193589;gene_name=21ur-12498
NC_003282.8	RefSeq	exon	5119453	5119473	.	+	.	Parent=NR_053599.1
NC_003282.8	RefSeq	transcript	5119613	5119633	.	+	.	ID=NR_053600.1;geneID=13193590;gene_name=21ur-8383
NC_003282.8	RefSeq	exon	5119613	5119633	.	+	.	Parent=NR_053600.1
NC_003282.8	RefSeq	transcript	5119729	5119749	.	+	.	ID=NR_053601.1;geneID=13193591;gene_name=21ur-1084
NC_003282.8	RefSeq	exon	5119729	5119749	.	+	.	Parent=NR_053601.1
NC_003282.8	RefSeq	transcript	5120989	5121009	.	+	.	ID=NR_053602.1;geneID=13193592;gene_name=21ur-9238
NC_003282.8	RefSeq	exon	5120989	5121009	.	+	.	Parent=NR_053602.1
NC_003282.8	RefSeq	transcript	5121275	5121295	.	-	.	ID=NR_053603.1;geneID=13193593;gene_name=21ur-6196
NC_003282.8	RefSeq	exon	5121275	5121295	.	-	.	Parent=NR_053603.1
NC_003282.8	RefSeq	transcript	5121621	5121641	.	-	.	ID=NR_053604.1;geneID=13193594;gene_name=21ur-6813
NC_003282.8	RefSeq	exon	5121621	5121641	.	-	.	Parent=NR_053604.1
NC_003282.8	RefSeq	transcript	5121771	5121791	.	-	.	ID=NR_053605.1;geneID=13193595;gene_name=21ur-6908
NC_003282.8	RefSeq	exon	5121771	5121791	.	-	.	Parent=NR_053605.1
NC_003282.8	RefSeq	transcript	5123164	5123184	.	+	.	ID=NR_053606.1;geneID=13193596;gene_name=21ur-7803
NC_003282.8	RefSeq	exon	5123164	5123184	.	+	.	Parent=NR_053606.1
NC_003282.8	RefSeq	transcript	5123894	5123914	.	+	.	ID=NR_053607.1;geneID=13193597;gene_name=21ur-6716
NC_003282.8	RefSeq	exon	5123894	5123914	.	+	.	Parent=NR_053607.1
NC_003282.8	RefSeq	transcript	5124603	5124623	.	-	.	ID=NR_053608.1;geneID=13193598;gene_name=21ur-1688
NC_003282.8	RefSeq	exon	5124603	5124623	.	-	.	Parent=NR_053608.1
NC_003282.8	RefSeq	transcript	5125919	5125939	.	+	.	ID=NR_053609.1;geneID=13193599;gene_name=21ur-2664
NC_003282.8	RefSeq	exon	5125919	5125939	.	+	.	Parent=NR_053609.1
NC_003282.8	RefSeq	transcript	5125920	5125940	.	+	.	ID=NR_053610.1;geneID=13193600;gene_name=21ur-4695
NC_003282.8	RefSeq	exon	5125920	5125940	.	+	.	Parent=NR_053610.1
NC_003282.8	RefSeq	transcript	5126348	5126368	.	+	.	ID=NR_053611.1;geneID=13193601;gene_name=21ur-1052
NC_003282.8	RefSeq	exon	5126348	5126368	.	+	.	Parent=NR_053611.1
NC_003282.8	RefSeq	transcript	5126457	5126477	.	-	.	ID=NR_053612.1;geneID=13193602;gene_name=21ur-11381
NC_003282.8	RefSeq	exon	5126457	5126477	.	-	.	Parent=NR_053612.1
NC_003282.8	RefSeq	transcript	5126780	5126800	.	-	.	ID=NR_053613.1;geneID=13193603;gene_name=21ur-6981
NC_003282.8	RefSeq	exon	5126780	5126800	.	-	.	Parent=NR_053613.1
NC_003282.8	RefSeq	transcript	5126783	5126803	.	-	.	ID=NR_053614.1;geneID=13193604;gene_name=21ur-8151
NC_003282.8	RefSeq	exon	5126783	5126803	.	-	.	Parent=NR_053614.1
NC_003282.8	RefSeq	transcript	5126784	5126804	.	-	.	ID=NR_053615.1;geneID=13193605;gene_name=21ur-12865
NC_003282.8	RefSeq	exon	5126784	5126804	.	-	.	Parent=NR_053615.1
NC_003282.8	RefSeq	mRNA	5127041	5133857	.	-	.	ID=NM_001026088.5;geneID=177286;gene_name=soc-2
NC_003282.8	RefSeq	exon	5127041	5127622	.	-	.	Parent=NM_001026088.5
NC_003282.8	RefSeq	exon	5129027	5129377	.	-	.	Parent=NM_001026088.5
NC_003282.8	RefSeq	exon	5129749	5129968	.	-	.	Parent=NM_001026088.5
NC_003282.8	RefSeq	exon	5130433	5130635	.	-	.	Parent=NM_001026088.5
NC_003282.8	RefSeq	exon	5131299	5131515	.	-	.	Parent=NM_001026088.5
NC_003282.8	RefSeq	exon	5131763	5131915	.	-	.	Parent=NM_001026088.5
NC_003282.8	RefSeq	exon	5132105	5132236	.	-	.	Parent=NM_001026088.5
NC_003282.8	RefSeq	exon	5133588	5133857	.	-	.	Parent=NM_001026088.5
NC_003282.8	RefSeq	CDS	5127402	5127622	.	-	2	Parent=NM_001026088.5
NC_003282.8	RefSeq	CDS	5129027	5129377	.	-	2	Parent=NM_001026088.5
NC_003282.8	RefSeq	CDS	5129749	5129968	.	-	0	Parent=NM_001026088.5
NC_003282.8	RefSeq	CDS	5130433	5130635	.	-	2	Parent=NM_001026088.5
NC_003282.8	RefSeq	CDS	5131299	5131515	.	-	0	Parent=NM_001026088.5
NC_003282.8	RefSeq	CDS	5131763	5131915	.	-	0	Parent=NM_001026088.5
NC_003282.8	RefSeq	CDS	5132105	5132236	.	-	0	Parent=NM_001026088.5
NC_003282.8	RefSeq	CDS	5133588	5133770	.	-	0	Parent=NM_001026088.5
NC_003282.8	RefSeq	mRNA	5127041	5145623	.	-	.	ID=NM_171332.5;geneID=177286;gene_name=soc-2
NC_003282.8	RefSeq	exon	5127041	5127622	.	-	.	Parent=NM_171332.5
NC_003282.8	RefSeq	exon	5129027	5129377	.	-	.	Parent=NM_171332.5
NC_003282.8	RefSeq	exon	5129749	5129968	.	-	.	Parent=NM_171332.5
NC_003282.8	RefSeq	exon	5130433	5130635	.	-	.	Parent=NM_171332.5
NC_003282.8	RefSeq	exon	5131299	5131515	.	-	.	Parent=NM_171332.5
NC_003282.8	RefSeq	exon	5131763	5131915	.	-	.	Parent=NM_171332.5
NC_003282.8	RefSeq	exon	5132105	5132236	.	-	.	Parent=NM_171332.5
NC_003282.8	RefSeq	exon	5144715	5144852	.	-	.	Parent=NM_171332.5
NC_003282.8	RefSeq	exon	5145574	5145623	.	-	.	Parent=NM_171332.5
NC_003282.8	RefSeq	CDS	5127402	5127622	.	-	2	Parent=NM_171332.5
NC_003282.8	RefSeq	CDS	5129027	5129377	.	-	2	Parent=NM_171332.5
NC_003282.8	RefSeq	CDS	5129749	5129968	.	-	0	Parent=NM_171332.5
NC_003282.8	RefSeq	CDS	5130433	5130635	.	-	2	Parent=NM_171332.5
NC_003282.8	RefSeq	CDS	5131299	5131515	.	-	0	Parent=NM_171332.5
NC_003282.8	RefSeq	CDS	5131763	5131915	.	-	0	Parent=NM_171332.5
NC_003282.8	RefSeq	CDS	5132105	5132236	.	-	0	Parent=NM_171332.5
NC_003282.8	RefSeq	CDS	5144715	5144852	.	-	0	Parent=NM_171332.5
NC_003282.8	RefSeq	CDS	5145574	5145615	.	-	0	Parent=NM_171332.5
NC_003282.8	RefSeq	mRNA	5127041	5152491	.	-	.	ID=NM_001306829.3;geneID=177286;gene_name=soc-2
NC_003282.8	RefSeq	exon	5127041	5127622	.	-	.	Parent=NM_001306829.3
NC_003282.8	RefSeq	exon	5129027	5129377	.	-	.	Parent=NM_001306829.3
NC_003282.8	RefSeq	exon	5129749	5129968	.	-	.	Parent=NM_001306829.3
NC_003282.8	RefSeq	exon	5130433	5130635	.	-	.	Parent=NM_001306829.3
NC_003282.8	RefSeq	exon	5131299	5131515	.	-	.	Parent=NM_001306829.3
NC_003282.8	RefSeq	exon	5131763	5131915	.	-	.	Parent=NM_001306829.3
NC_003282.8	RefSeq	exon	5132105	5132236	.	-	.	Parent=NM_001306829.3
NC_003282.8	RefSeq	exon	5144715	5144852	.	-	.	Parent=NM_001306829.3
NC_003282.8	RefSeq	exon	5152207	5152491	.	-	.	Parent=NM_001306829.3
NC_003282.8	RefSeq	CDS	5127402	5127622	.	-	2	Parent=NM_001306829.3
NC_003282.8	RefSeq	CDS	5129027	5129377	.	-	2	Parent=NM_001306829.3
NC_003282.8	RefSeq	CDS	5129749	5129968	.	-	0	Parent=NM_001306829.3
NC_003282.8	RefSeq	CDS	5130433	5130635	.	-	2	Parent=NM_001306829.3
NC_003282.8	RefSeq	CDS	5131299	5131515	.	-	0	Parent=NM_001306829.3
NC_003282.8	RefSeq	CDS	5131763	5131915	.	-	0	Parent=NM_001306829.3
NC_003282.8	RefSeq	CDS	5132105	5132236	.	-	0	Parent=NM_001306829.3
NC_003282.8	RefSeq	CDS	5144715	5144852	.	-	0	Parent=NM_001306829.3
NC_003282.8	RefSeq	CDS	5152207	5152467	.	-	0	Parent=NM_001306829.3
NC_003282.8	RefSeq	mRNA	5127402	5149537	.	-	.	ID=NM_001306830.4;geneID=177286;gene_name=soc-2
NC_003282.8	RefSeq	exon	5127402	5127622	.	-	.	Parent=NM_001306830.4
NC_003282.8	RefSeq	exon	5129027	5129377	.	-	.	Parent=NM_001306830.4
NC_003282.8	RefSeq	exon	5129749	5129968	.	-	.	Parent=NM_001306830.4
NC_003282.8	RefSeq	exon	5130433	5130635	.	-	.	Parent=NM_001306830.4
NC_003282.8	RefSeq	exon	5131299	5131515	.	-	.	Parent=NM_001306830.4
NC_003282.8	RefSeq	exon	5131763	5131915	.	-	.	Parent=NM_001306830.4
NC_003282.8	RefSeq	exon	5132105	5132236	.	-	.	Parent=NM_001306830.4
NC_003282.8	RefSeq	exon	5144715	5144852	.	-	.	Parent=NM_001306830.4
NC_003282.8	RefSeq	exon	5149523	5149537	.	-	.	Parent=NM_001306830.4
NC_003282.8	RefSeq	CDS	5127402	5127622	.	-	2	Parent=NM_001306830.4
NC_003282.8	RefSeq	CDS	5129027	5129377	.	-	2	Parent=NM_001306830.4
NC_003282.8	RefSeq	CDS	5129749	5129968	.	-	0	Parent=NM_001306830.4
NC_003282.8	RefSeq	CDS	5130433	5130635	.	-	2	Parent=NM_001306830.4
NC_003282.8	RefSeq	CDS	5131299	5131515	.	-	0	Parent=NM_001306830.4
NC_003282.8	RefSeq	CDS	5131763	5131915	.	-	0	Parent=NM_001306830.4
NC_003282.8	RefSeq	CDS	5132105	5132236	.	-	0	Parent=NM_001306830.4
NC_003282.8	RefSeq	CDS	5144715	5144852	.	-	0	Parent=NM_001306830.4
NC_003282.8	RefSeq	CDS	5149523	5149537	.	-	0	Parent=NM_001306830.4
NC_003282.8	RefSeq	transcript	5128074	5128094	.	-	.	ID=NR_053616.1;geneID=13193607;gene_name=21ur-4118
NC_003282.8	RefSeq	exon	5128074	5128094	.	-	.	Parent=NR_053616.1
NC_003282.8	RefSeq	transcript	5128686	5128706	.	-	.	ID=NR_053617.1;geneID=13193608;gene_name=21ur-9616
NC_003282.8	RefSeq	exon	5128686	5128706	.	-	.	Parent=NR_053617.1
NC_003282.8	RefSeq	transcript	5128859	5128879	.	+	.	ID=NR_053618.1;geneID=13193609;gene_name=21ur-2318
NC_003282.8	RefSeq	exon	5128859	5128879	.	+	.	Parent=NR_053618.1
NC_003282.8	RefSeq	transcript	5129466	5129486	.	-	.	ID=NR_053619.1;geneID=13193610;gene_name=21ur-14289
NC_003282.8	RefSeq	exon	5129466	5129486	.	-	.	Parent=NR_053619.1
NC_003282.8	RefSeq	transcript	5129516	5129536	.	+	.	ID=NR_053620.1;geneID=13193611;gene_name=21ur-7462
NC_003282.8	RefSeq	exon	5129516	5129536	.	+	.	Parent=NR_053620.1
NC_003282.8	RefSeq	transcript	5130792	5130812	.	-	.	ID=NR_053621.1;geneID=13193612;gene_name=21ur-2269
NC_003282.8	RefSeq	exon	5130792	5130812	.	-	.	Parent=NR_053621.1
NC_003282.8	RefSeq	transcript	5131585	5131605	.	+	.	ID=NR_053622.1;geneID=13193613;gene_name=21ur-7532
NC_003282.8	RefSeq	exon	5131585	5131605	.	+	.	Parent=NR_053622.1
NC_003282.8	RefSeq	transcript	5132233	5132253	.	-	.	ID=NR_053623.1;geneID=13193614;gene_name=21ur-12303
NC_003282.8	RefSeq	exon	5132233	5132253	.	-	.	Parent=NR_053623.1
NC_003282.8	RefSeq	transcript	5132236	5132256	.	-	.	ID=NR_053624.1;geneID=13193615;gene_name=21ur-8784
NC_003282.8	RefSeq	exon	5132236	5132256	.	-	.	Parent=NR_053624.1
NC_003282.8	RefSeq	transcript	5132389	5132409	.	-	.	ID=NR_053625.1;geneID=13193616;gene_name=21ur-4804
NC_003282.8	RefSeq	exon	5132389	5132409	.	-	.	Parent=NR_053625.1
NC_003282.8	RefSeq	transcript	5133083	5133103	.	-	.	ID=NR_053626.1;geneID=13193617;gene_name=21ur-3853
NC_003282.8	RefSeq	exon	5133083	5133103	.	-	.	Parent=NR_053626.1
NC_003282.8	RefSeq	transcript	5133084	5133104	.	-	.	ID=NR_053627.1;geneID=13193618;gene_name=21ur-13770
NC_003282.8	RefSeq	exon	5133084	5133104	.	-	.	Parent=NR_053627.1
NC_003282.8	RefSeq	transcript	5134727	5134747	.	-	.	ID=NR_053628.1;geneID=13193619;gene_name=21ur-7559
NC_003282.8	RefSeq	exon	5134727	5134747	.	-	.	Parent=NR_053628.1
NC_003282.8	RefSeq	transcript	5135632	5135652	.	-	.	ID=NR_053629.1;geneID=13193620;gene_name=21ur-10994
NC_003282.8	RefSeq	exon	5135632	5135652	.	-	.	Parent=NR_053629.1
NC_003282.8	RefSeq	transcript	5135845	5135865	.	+	.	ID=NR_053630.1;geneID=13193621;gene_name=21ur-5852
NC_003282.8	RefSeq	exon	5135845	5135865	.	+	.	Parent=NR_053630.1
NC_003282.8	RefSeq	transcript	5135850	5135870	.	+	.	ID=NR_053631.1;geneID=13193622;gene_name=21ur-13358
NC_003282.8	RefSeq	exon	5135850	5135870	.	+	.	Parent=NR_053631.1
NC_003282.8	RefSeq	transcript	5136263	5136283	.	+	.	ID=NR_053632.1;geneID=13193623;gene_name=21ur-8507
NC_003282.8	RefSeq	exon	5136263	5136283	.	+	.	Parent=NR_053632.1
NC_003282.8	RefSeq	transcript	5137121	5137141	.	+	.	ID=NR_053633.1;geneID=13193624;gene_name=21ur-4409
NC_003282.8	RefSeq	exon	5137121	5137141	.	+	.	Parent=NR_053633.1
NC_003282.8	RefSeq	transcript	5137410	5137430	.	+	.	ID=NR_053634.1;geneID=13193625;gene_name=21ur-13011
NC_003282.8	RefSeq	exon	5137410	5137430	.	+	.	Parent=NR_053634.1
NC_003282.8	RefSeq	transcript	5138173	5138193	.	-	.	ID=NR_053635.1;geneID=13193626;gene_name=21ur-15344
NC_003282.8	RefSeq	exon	5138173	5138193	.	-	.	Parent=NR_053635.1
NC_003282.8	RefSeq	transcript	5138559	5138579	.	-	.	ID=NR_053636.1;geneID=13193627;gene_name=21ur-3835
NC_003282.8	RefSeq	exon	5138559	5138579	.	-	.	Parent=NR_053636.1
NC_003282.8	RefSeq	transcript	5138734	5138754	.	-	.	ID=NR_053637.1;geneID=13193628;gene_name=21ur-9624
NC_003282.8	RefSeq	exon	5138734	5138754	.	-	.	Parent=NR_053637.1
NC_003282.8	RefSeq	transcript	5139564	5139584	.	-	.	ID=NR_053638.1;geneID=13193629;gene_name=21ur-7327
NC_003282.8	RefSeq	exon	5139564	5139584	.	-	.	Parent=NR_053638.1
NC_003282.8	RefSeq	transcript	5139565	5139585	.	-	.	ID=NR_053639.1;geneID=13193630;gene_name=21ur-12793
NC_003282.8	RefSeq	exon	5139565	5139585	.	-	.	Parent=NR_053639.1
NC_003282.8	RefSeq	transcript	5139567	5139587	.	-	.	ID=NR_053640.1;geneID=13193631;gene_name=21ur-15178
NC_003282.8	RefSeq	exon	5139567	5139587	.	-	.	Parent=NR_053640.1
NC_003282.8	RefSeq	transcript	5139568	5139588	.	-	.	ID=NR_053641.1;geneID=13193632;gene_name=21ur-10611
NC_003282.8	RefSeq	exon	5139568	5139588	.	-	.	Parent=NR_053641.1
NC_003282.8	RefSeq	transcript	5139765	5139785	.	-	.	ID=NR_053642.1;geneID=13193633;gene_name=21ur-3864
NC_003282.8	RefSeq	exon	5139765	5139785	.	-	.	Parent=NR_053642.1
NC_003282.8	RefSeq	transcript	5140427	5140447	.	-	.	ID=NR_053643.1;geneID=13193634;gene_name=21ur-9509
NC_003282.8	RefSeq	exon	5140427	5140447	.	-	.	Parent=NR_053643.1
NC_003282.8	RefSeq	transcript	5140762	5140782	.	+	.	ID=NR_053644.1;geneID=13193635;gene_name=21ur-7010
NC_003282.8	RefSeq	exon	5140762	5140782	.	+	.	Parent=NR_053644.1
NC_003282.8	RefSeq	transcript	5141553	5141573	.	-	.	ID=NR_053645.1;geneID=13193636;gene_name=21ur-14043
NC_003282.8	RefSeq	exon	5141553	5141573	.	-	.	Parent=NR_053645.1
NC_003282.8	RefSeq	transcript	5141556	5141576	.	-	.	ID=NR_053646.1;geneID=13193637;gene_name=21ur-9353
NC_003282.8	RefSeq	exon	5141556	5141576	.	-	.	Parent=NR_053646.1
NC_003282.8	RefSeq	transcript	5141557	5141577	.	-	.	ID=NR_053647.1;geneID=13193638;gene_name=21ur-7898
NC_003282.8	RefSeq	exon	5141557	5141577	.	-	.	Parent=NR_053647.1
NC_003282.8	RefSeq	transcript	5141916	5141936	.	-	.	ID=NR_053648.1;geneID=13193639;gene_name=21ur-11159
NC_003282.8	RefSeq	exon	5141916	5141936	.	-	.	Parent=NR_053648.1
NC_003282.8	RefSeq	transcript	5141919	5141939	.	-	.	ID=NR_053649.1;geneID=13193640;gene_name=21ur-905
NC_003282.8	RefSeq	exon	5141919	5141939	.	-	.	Parent=NR_053649.1
NC_003282.8	RefSeq	transcript	5141920	5141940	.	-	.	ID=NR_053650.1;geneID=13193641;gene_name=21ur-6916
NC_003282.8	RefSeq	exon	5141920	5141940	.	-	.	Parent=NR_053650.1
NC_003282.8	RefSeq	transcript	5142125	5142145	.	-	.	ID=NR_053651.1;geneID=13193642;gene_name=21ur-7649
NC_003282.8	RefSeq	exon	5142125	5142145	.	-	.	Parent=NR_053651.1
NC_003282.8	RefSeq	transcript	5142645	5142665	.	+	.	ID=NR_053652.1;geneID=13193643;gene_name=21ur-6527
NC_003282.8	RefSeq	exon	5142645	5142665	.	+	.	Parent=NR_053652.1
NC_003282.8	RefSeq	transcript	5142867	5142887	.	-	.	ID=NR_053653.1;geneID=13193644;gene_name=21ur-6233
NC_003282.8	RefSeq	exon	5142867	5142887	.	-	.	Parent=NR_053653.1
NC_003282.8	RefSeq	transcript	5143177	5143197	.	-	.	ID=NR_053654.1;geneID=13193645;gene_name=21ur-9366
NC_003282.8	RefSeq	exon	5143177	5143197	.	-	.	Parent=NR_053654.1
NC_003282.8	RefSeq	transcript	5143560	5143580	.	-	.	ID=NR_053655.1;geneID=13193646;gene_name=21ur-12973
NC_003282.8	RefSeq	exon	5143560	5143580	.	-	.	Parent=NR_053655.1
NC_003282.8	RefSeq	transcript	5143563	5143583	.	-	.	ID=NR_053656.1;geneID=13193647;gene_name=21ur-10768
NC_003282.8	RefSeq	exon	5143563	5143583	.	-	.	Parent=NR_053656.1
NC_003282.8	RefSeq	transcript	5144311	5144331	.	+	.	ID=NR_053657.1;geneID=13193648;gene_name=21ur-13578
NC_003282.8	RefSeq	exon	5144311	5144331	.	+	.	Parent=NR_053657.1
NC_003282.8	RefSeq	transcript	5144440	5144460	.	-	.	ID=NR_053658.1;geneID=13193649;gene_name=21ur-7064
NC_003282.8	RefSeq	exon	5144440	5144460	.	-	.	Parent=NR_053658.1
NC_003282.8	RefSeq	transcript	5144685	5144705	.	+	.	ID=NR_053659.1;geneID=13193650;gene_name=21ur-4816
NC_003282.8	RefSeq	exon	5144685	5144705	.	+	.	Parent=NR_053659.1
NC_003282.8	RefSeq	transcript	5147056	5147076	.	+	.	ID=NR_053660.1;geneID=13193651;gene_name=21ur-11328
NC_003282.8	RefSeq	exon	5147056	5147076	.	+	.	Parent=NR_053660.1
NC_003282.8	RefSeq	transcript	5148615	5148635	.	-	.	ID=NR_053661.1;geneID=13193652;gene_name=21ur-15634
NC_003282.8	RefSeq	exon	5148615	5148635	.	-	.	Parent=NR_053661.1
NC_003282.8	RefSeq	transcript	5149013	5149033	.	-	.	ID=NR_053662.1;geneID=13193653;gene_name=21ur-11239
NC_003282.8	RefSeq	exon	5149013	5149033	.	-	.	Parent=NR_053662.1
NC_003282.8	RefSeq	transcript	5149287	5149307	.	-	.	ID=NR_053663.1;geneID=13193654;gene_name=21ur-1146
NC_003282.8	RefSeq	exon	5149287	5149307	.	-	.	Parent=NR_053663.1
NC_003282.8	RefSeq	transcript	5149288	5149308	.	-	.	ID=NR_053664.1;geneID=13193655;gene_name=21ur-14180
NC_003282.8	RefSeq	exon	5149288	5149308	.	-	.	Parent=NR_053664.1
NC_003282.8	RefSeq	transcript	5149814	5149834	.	-	.	ID=NR_053665.1;geneID=13193656;gene_name=21ur-9051
NC_003282.8	RefSeq	exon	5149814	5149834	.	-	.	Parent=NR_053665.1
NC_003282.8	RefSeq	mRNA	5150093	5151213	.	+	.	ID=NM_068326.2;geneID=182846;gene_name=C24D10.5
NC_003282.8	RefSeq	exon	5150093	5150585	.	+	.	Parent=NM_068326.2
NC_003282.8	RefSeq	exon	5150636	5150959	.	+	.	Parent=NM_068326.2
NC_003282.8	RefSeq	exon	5151006	5151213	.	+	.	Parent=NM_068326.2
NC_003282.8	RefSeq	CDS	5150259	5150585	.	+	0	Parent=NM_068326.2
NC_003282.8	RefSeq	CDS	5150636	5150959	.	+	0	Parent=NM_068326.2
NC_003282.8	RefSeq	CDS	5151006	5151032	.	+	0	Parent=NM_068326.2
NC_003282.8	RefSeq	transcript	5151213	5151233	.	-	.	ID=NR_053666.1;geneID=13193658;gene_name=21ur-2878
NC_003282.8	RefSeq	exon	5151213	5151233	.	-	.	Parent=NR_053666.1
NC_003282.8	RefSeq	transcript	5152062	5152082	.	-	.	ID=NR_053667.1;geneID=13193659;gene_name=21ur-3717
NC_003282.8	RefSeq	exon	5152062	5152082	.	-	.	Parent=NR_053667.1
NC_003282.8	RefSeq	transcript	5152686	5152706	.	-	.	ID=NR_053668.1;geneID=13193661;gene_name=21ur-7754
NC_003282.8	RefSeq	exon	5152686	5152706	.	-	.	Parent=NR_053668.1
NC_003282.8	RefSeq	transcript	5153503	5153523	.	-	.	ID=NR_053669.1;geneID=13193662;gene_name=21ur-10727
NC_003282.8	RefSeq	exon	5153503	5153523	.	-	.	Parent=NR_053669.1
NC_003282.8	RefSeq	transcript	5153504	5153524	.	-	.	ID=NR_053670.1;geneID=13193663;gene_name=21ur-14373
NC_003282.8	RefSeq	exon	5153504	5153524	.	-	.	Parent=NR_053670.1
NC_003282.8	RefSeq	transcript	5153860	5153880	.	-	.	ID=NR_053671.1;geneID=13193664;gene_name=21ur-7868
NC_003282.8	RefSeq	exon	5153860	5153880	.	-	.	Parent=NR_053671.1
NC_003282.8	RefSeq	transcript	5154153	5154173	.	+	.	ID=NR_053672.1;geneID=13193665;gene_name=21ur-8067
NC_003282.8	RefSeq	exon	5154153	5154173	.	+	.	Parent=NR_053672.1
NC_003282.8	RefSeq	transcript	5154409	5154429	.	-	.	ID=NR_053673.1;geneID=13193666;gene_name=21ur-11707
NC_003282.8	RefSeq	exon	5154409	5154429	.	-	.	Parent=NR_053673.1
NC_003282.8	RefSeq	transcript	5154412	5154432	.	-	.	ID=NR_053674.1;geneID=13193667;gene_name=21ur-15216
NC_003282.8	RefSeq	exon	5154412	5154432	.	-	.	Parent=NR_053674.1
NC_003282.8	RefSeq	transcript	5154816	5154836	.	-	.	ID=NR_053675.1;geneID=13193668;gene_name=21ur-9241
NC_003282.8	RefSeq	exon	5154816	5154836	.	-	.	Parent=NR_053675.1
NC_003282.8	RefSeq	transcript	5155018	5155038	.	+	.	ID=NR_053676.1;geneID=13193669;gene_name=21ur-4351
NC_003282.8	RefSeq	exon	5155018	5155038	.	+	.	Parent=NR_053676.1
NC_003282.8	RefSeq	transcript	5155699	5155719	.	-	.	ID=NR_053677.1;geneID=13193670;gene_name=21ur-1305
NC_003282.8	RefSeq	exon	5155699	5155719	.	-	.	Parent=NR_053677.1
NC_003282.8	RefSeq	transcript	5155915	5155935	.	-	.	ID=NR_053678.1;geneID=13193671;gene_name=21ur-3831
NC_003282.8	RefSeq	exon	5155915	5155935	.	-	.	Parent=NR_053678.1
NC_003282.8	RefSeq	transcript	5155938	5156839	.	-	.	ID=NR_101916.1;geneID=24104236;gene_name=linc-145
NC_003282.8	RefSeq	exon	5155938	5156839	.	-	.	Parent=NR_101916.1
NC_003282.8	RefSeq	transcript	5156992	5157012	.	-	.	ID=NR_053679.1;geneID=13193672;gene_name=21ur-1700
NC_003282.8	RefSeq	exon	5156992	5157012	.	-	.	Parent=NR_053679.1
NC_003282.8	RefSeq	mRNA	5157141	5157326	.	-	.	ID=NM_001306831.1;geneID=24104237;gene_name=C24D10.49
NC_003282.8	RefSeq	exon	5157141	5157326	.	-	.	Parent=NM_001306831.1
NC_003282.8	RefSeq	CDS	5157141	5157326	.	-	0	Parent=NM_001306831.1
NC_003282.8	RefSeq	transcript	5157758	5157778	.	+	.	ID=NR_053680.1;geneID=13193673;gene_name=21ur-6975
NC_003282.8	RefSeq	exon	5157758	5157778	.	+	.	Parent=NR_053680.1
NC_003282.8	RefSeq	transcript	5158526	5158546	.	+	.	ID=NR_053681.1;geneID=13193674;gene_name=21ur-9926
NC_003282.8	RefSeq	exon	5158526	5158546	.	+	.	Parent=NR_053681.1
NC_003282.8	RefSeq	mRNA	5159427	5160248	.	-	.	ID=NM_068327.4;geneID=177287;gene_name=C24D10.6
NC_003282.8	RefSeq	exon	5159427	5159718	.	-	.	Parent=NM_068327.4
NC_003282.8	RefSeq	exon	5159848	5160002	.	-	.	Parent=NM_068327.4
NC_003282.8	RefSeq	exon	5160106	5160248	.	-	.	Parent=NM_068327.4
NC_003282.8	RefSeq	CDS	5159530	5159718	.	-	0	Parent=NM_068327.4
NC_003282.8	RefSeq	CDS	5159848	5160002	.	-	2	Parent=NM_068327.4
NC_003282.8	RefSeq	CDS	5160106	5160247	.	-	0	Parent=NM_068327.4
NC_003282.8	RefSeq	transcript	5160251	5160393	.	-	.	ID=NR_053682.1;geneID=13193676;gene_name=C24D10.47
NC_003282.8	RefSeq	exon	5160251	5160393	.	-	.	Parent=NR_053682.1
NC_003282.8	RefSeq	mRNA	5160522	5161385	.	+	.	ID=NM_068328.3;geneID=177288;gene_name=C24D10.4
NC_003282.8	RefSeq	exon	5160522	5160718	.	+	.	Parent=NM_068328.3
NC_003282.8	RefSeq	exon	5160782	5161162	.	+	.	Parent=NM_068328.3
NC_003282.8	RefSeq	exon	5161211	5161385	.	+	.	Parent=NM_068328.3
NC_003282.8	RefSeq	CDS	5160523	5160718	.	+	0	Parent=NM_068328.3
NC_003282.8	RefSeq	CDS	5160782	5161162	.	+	2	Parent=NM_068328.3
NC_003282.8	RefSeq	CDS	5161211	5161335	.	+	2	Parent=NM_068328.3
NC_003282.8	RefSeq	transcript	5161675	5161695	.	-	.	ID=NR_053683.1;geneID=13193678;gene_name=21ur-1556
NC_003282.8	RefSeq	exon	5161675	5161695	.	-	.	Parent=NR_053683.1
NC_003282.8	RefSeq	mRNA	5162223	5162712	.	+	.	ID=rna-CELE_C24D10.3;geneID=13193679;gene_name=C24D10.3
NC_003282.8	RefSeq	exon	5162223	5162332	.	+	.	Parent=rna-CELE_C24D10.3
NC_003282.8	RefSeq	exon	5162362	5162452	.	+	.	Parent=rna-CELE_C24D10.3
NC_003282.8	RefSeq	exon	5162547	5162591	.	+	.	Parent=rna-CELE_C24D10.3
NC_003282.8	RefSeq	exon	5162626	5162712	.	+	.	Parent=rna-CELE_C24D10.3
NC_003282.8	RefSeq	CDS	5162223	5162332	.	+	0	Parent=rna-CELE_C24D10.3
NC_003282.8	RefSeq	CDS	5162362	5162452	.	+	1	Parent=rna-CELE_C24D10.3
NC_003282.8	RefSeq	CDS	5162547	5162591	.	+	0	Parent=rna-CELE_C24D10.3
NC_003282.8	RefSeq	CDS	5162626	5162712	.	+	0	Parent=rna-CELE_C24D10.3
NC_003282.8	RefSeq	mRNA	5162826	5163041	.	-	.	ID=NM_068329.5;geneID=259569;gene_name=nspd-3
NC_003282.8	RefSeq	exon	5162826	5163041	.	-	.	Parent=NM_068329.5
NC_003282.8	RefSeq	CDS	5162826	5163041	.	-	0	Parent=NM_068329.5
NC_003282.8	RefSeq	mRNA	5163339	5164351	.	+	.	ID=NM_068330.6;geneID=177290;gene_name=C24D10.2
NC_003282.8	RefSeq	exon	5163339	5163392	.	+	.	Parent=NM_068330.6
NC_003282.8	RefSeq	exon	5163718	5164000	.	+	.	Parent=NM_068330.6
NC_003282.8	RefSeq	exon	5164133	5164351	.	+	.	Parent=NM_068330.6
NC_003282.8	RefSeq	CDS	5163742	5164000	.	+	0	Parent=NM_068330.6
NC_003282.8	RefSeq	CDS	5164133	5164260	.	+	2	Parent=NM_068330.6
NC_003282.8	RefSeq	transcript	5163538	5163558	.	-	.	ID=NR_053684.1;geneID=13193681;gene_name=21ur-13327
NC_003282.8	RefSeq	exon	5163538	5163558	.	-	.	Parent=NR_053684.1
NC_003282.8	RefSeq	mRNA	5165511	5165726	.	-	.	ID=NM_001083195.3;geneID=4926899;gene_name=nspd-6
NC_003282.8	RefSeq	exon	5165511	5165726	.	-	.	Parent=NM_001083195.3
NC_003282.8	RefSeq	CDS	5165511	5165726	.	-	0	Parent=NM_001083195.3
NC_003282.8	RefSeq	mRNA	5166330	5168438	.	+	.	ID=NM_068332.6;geneID=177291;gene_name=ptp-5.1
NC_003282.8	RefSeq	exon	5166330	5166390	.	+	.	Parent=NM_068332.6
NC_003282.8	RefSeq	exon	5166487	5166703	.	+	.	Parent=NM_068332.6
NC_003282.8	RefSeq	exon	5166749	5167058	.	+	.	Parent=NM_068332.6
NC_003282.8	RefSeq	exon	5167409	5168172	.	+	.	Parent=NM_068332.6
NC_003282.8	RefSeq	exon	5168222	5168438	.	+	.	Parent=NM_068332.6
NC_003282.8	RefSeq	CDS	5166377	5166390	.	+	0	Parent=NM_068332.6
NC_003282.8	RefSeq	CDS	5166487	5166703	.	+	1	Parent=NM_068332.6
NC_003282.8	RefSeq	CDS	5166749	5167058	.	+	0	Parent=NM_068332.6
NC_003282.8	RefSeq	CDS	5167409	5168172	.	+	2	Parent=NM_068332.6
NC_003282.8	RefSeq	CDS	5168222	5168365	.	+	0	Parent=NM_068332.6
NC_003282.8	RefSeq	transcript	5168936	5168956	.	-	.	ID=NR_053685.1;geneID=13193685;gene_name=21ur-270
NC_003282.8	RefSeq	exon	5168936	5168956	.	-	.	Parent=NR_053685.1
NC_003282.8	RefSeq	transcript	5170022	5170042	.	+	.	ID=NR_053686.1;geneID=13193686;gene_name=21ur-6661
NC_003282.8	RefSeq	exon	5170022	5170042	.	+	.	Parent=NR_053686.1
NC_003282.8	RefSeq	transcript	5170667	5170687	.	+	.	ID=NR_053687.1;geneID=13193687;gene_name=21ur-14622
NC_003282.8	RefSeq	exon	5170667	5170687	.	+	.	Parent=NR_053687.1
NC_003282.8	RefSeq	transcript	5170668	5170688	.	+	.	ID=NR_053688.1;geneID=13193688;gene_name=21ur-4194
NC_003282.8	RefSeq	exon	5170668	5170688	.	+	.	Parent=NR_053688.1
NC_003282.8	RefSeq	transcript	5171322	5171342	.	-	.	ID=NR_053689.1;geneID=13193689;gene_name=21ur-718
NC_003282.8	RefSeq	exon	5171322	5171342	.	-	.	Parent=NR_053689.1
NC_003282.8	RefSeq	transcript	5171829	5171849	.	-	.	ID=NR_053690.1;geneID=13193690;gene_name=21ur-1167
NC_003282.8	RefSeq	exon	5171829	5171849	.	-	.	Parent=NR_053690.1
NC_003282.8	RefSeq	transcript	5171998	5172018	.	+	.	ID=NR_053691.1;geneID=13193691;gene_name=21ur-15259
NC_003282.8	RefSeq	exon	5171998	5172018	.	+	.	Parent=NR_053691.1
NC_003282.8	RefSeq	transcript	5172598	5172618	.	-	.	ID=NR_053692.1;geneID=13193692;gene_name=21ur-8114
NC_003282.8	RefSeq	exon	5172598	5172618	.	-	.	Parent=NR_053692.1
NC_003282.8	RefSeq	transcript	5172796	5172816	.	-	.	ID=NR_053693.1;geneID=13193693;gene_name=21ur-11453
NC_003282.8	RefSeq	exon	5172796	5172816	.	-	.	Parent=NR_053693.1
NC_003282.8	RefSeq	transcript	5173184	5173204	.	-	.	ID=NR_131478.1;geneID=24104235;gene_name=21ur-7956
NC_003282.8	RefSeq	exon	5173184	5173204	.	-	.	Parent=NR_131478.1
NC_003282.8	RefSeq	mRNA	5173332	5183746	.	+	.	ID=NM_068333.6;geneID=177292;gene_name=lam-1
NC_003282.8	RefSeq	exon	5173332	5173627	.	+	.	Parent=NM_068333.6
NC_003282.8	RefSeq	exon	5174578	5175045	.	+	.	Parent=NM_068333.6
NC_003282.8	RefSeq	exon	5175507	5175832	.	+	.	Parent=NM_068333.6
NC_003282.8	RefSeq	exon	5176002	5176162	.	+	.	Parent=NM_068333.6
NC_003282.8	RefSeq	exon	5176750	5177138	.	+	.	Parent=NM_068333.6
NC_003282.8	RefSeq	exon	5177550	5178779	.	+	.	Parent=NM_068333.6
NC_003282.8	RefSeq	exon	5178992	5179231	.	+	.	Parent=NM_068333.6
NC_003282.8	RefSeq	exon	5179957	5181598	.	+	.	Parent=NM_068333.6
NC_003282.8	RefSeq	exon	5181737	5182087	.	+	.	Parent=NM_068333.6
NC_003282.8	RefSeq	exon	5182874	5183012	.	+	.	Parent=NM_068333.6
NC_003282.8	RefSeq	exon	5183088	5183746	.	+	.	Parent=NM_068333.6
NC_003282.8	RefSeq	CDS	5173332	5173627	.	+	0	Parent=NM_068333.6
NC_003282.8	RefSeq	CDS	5174578	5175045	.	+	1	Parent=NM_068333.6
NC_003282.8	RefSeq	CDS	5175507	5175832	.	+	1	Parent=NM_068333.6
NC_003282.8	RefSeq	CDS	5176002	5176162	.	+	2	Parent=NM_068333.6
NC_003282.8	RefSeq	CDS	5176750	5177138	.	+	0	Parent=NM_068333.6
NC_003282.8	RefSeq	CDS	5177550	5178779	.	+	1	Parent=NM_068333.6
NC_003282.8	RefSeq	CDS	5178992	5179231	.	+	1	Parent=NM_068333.6
NC_003282.8	RefSeq	CDS	5179957	5181598	.	+	1	Parent=NM_068333.6
NC_003282.8	RefSeq	CDS	5181737	5182087	.	+	0	Parent=NM_068333.6
NC_003282.8	RefSeq	CDS	5182874	5183012	.	+	0	Parent=NM_068333.6
NC_003282.8	RefSeq	CDS	5183088	5183218	.	+	2	Parent=NM_068333.6
NC_003282.8	RefSeq	transcript	5174472	5174492	.	-	.	ID=NR_053694.1;geneID=13193695;gene_name=21ur-14781
NC_003282.8	RefSeq	exon	5174472	5174492	.	-	.	Parent=NR_053694.1
NC_003282.8	RefSeq	transcript	5175171	5175191	.	+	.	ID=NR_053695.1;geneID=13193696;gene_name=21ur-8656
NC_003282.8	RefSeq	exon	5175171	5175191	.	+	.	Parent=NR_053695.1
NC_003282.8	RefSeq	transcript	5175385	5175405	.	+	.	ID=NR_053696.1;geneID=13193697;gene_name=21ur-11605
NC_003282.8	RefSeq	exon	5175385	5175405	.	+	.	Parent=NR_053696.1
NC_003282.8	RefSeq	transcript	5175890	5175910	.	-	.	ID=NR_053697.1;geneID=13193698;gene_name=21ur-10369
NC_003282.8	RefSeq	exon	5175890	5175910	.	-	.	Parent=NR_053697.1
NC_003282.8	RefSeq	transcript	5175891	5175911	.	-	.	ID=NR_053698.1;geneID=13193699;gene_name=21ur-8128
NC_003282.8	RefSeq	exon	5175891	5175911	.	-	.	Parent=NR_053698.1
NC_003282.8	RefSeq	transcript	5176268	5176288	.	-	.	ID=NR_053699.1;geneID=13193700;gene_name=21ur-2448
NC_003282.8	RefSeq	exon	5176268	5176288	.	-	.	Parent=NR_053699.1
NC_003282.8	RefSeq	transcript	5176474	5176494	.	-	.	ID=NR_053700.1;geneID=13193701;gene_name=21ur-9967
NC_003282.8	RefSeq	exon	5176474	5176494	.	-	.	Parent=NR_053700.1
NC_003282.8	RefSeq	transcript	5176686	5176706	.	+	.	ID=NR_053701.1;geneID=13193702;gene_name=21ur-11876
NC_003282.8	RefSeq	exon	5176686	5176706	.	+	.	Parent=NR_053701.1
NC_003282.8	RefSeq	transcript	5177494	5177514	.	-	.	ID=NR_053702.1;geneID=13193703;gene_name=21ur-11795
NC_003282.8	RefSeq	exon	5177494	5177514	.	-	.	Parent=NR_053702.1
NC_003282.8	RefSeq	transcript	5178800	5178820	.	-	.	ID=NR_053703.1;geneID=13193704;gene_name=21ur-10526
NC_003282.8	RefSeq	exon	5178800	5178820	.	-	.	Parent=NR_053703.1
NC_003282.8	RefSeq	transcript	5178803	5178823	.	-	.	ID=NR_053704.1;geneID=13193705;gene_name=21ur-419
NC_003282.8	RefSeq	exon	5178803	5178823	.	-	.	Parent=NR_053704.1
NC_003282.8	RefSeq	transcript	5179501	5179521	.	-	.	ID=NR_053705.1;geneID=13193706;gene_name=21ur-3211
NC_003282.8	RefSeq	exon	5179501	5179521	.	-	.	Parent=NR_053705.1
NC_003282.8	RefSeq	transcript	5179692	5179712	.	-	.	ID=NR_053706.1;geneID=13193707;gene_name=21ur-12694
NC_003282.8	RefSeq	exon	5179692	5179712	.	-	.	Parent=NR_053706.1
NC_003282.8	RefSeq	transcript	5179823	5179843	.	+	.	ID=NR_053707.1;geneID=13193708;gene_name=21ur-10684
NC_003282.8	RefSeq	exon	5179823	5179843	.	+	.	Parent=NR_053707.1
NC_003282.8	RefSeq	transcript	5179826	5179846	.	+	.	ID=NR_053708.1;geneID=13193709;gene_name=21ur-9344
NC_003282.8	RefSeq	exon	5179826	5179846	.	+	.	Parent=NR_053708.1
NC_003282.8	RefSeq	transcript	5179876	5179896	.	-	.	ID=NR_053709.1;geneID=13193710;gene_name=21ur-2189
NC_003282.8	RefSeq	exon	5179876	5179896	.	-	.	Parent=NR_053709.1
NC_003282.8	RefSeq	transcript	5181672	5181692	.	+	.	ID=NR_053710.1;geneID=13193711;gene_name=21ur-390
NC_003282.8	RefSeq	exon	5181672	5181692	.	+	.	Parent=NR_053710.1
NC_003282.8	RefSeq	transcript	5182760	5182780	.	-	.	ID=NR_053711.1;geneID=13193712;gene_name=21ur-10776
NC_003282.8	RefSeq	exon	5182760	5182780	.	-	.	Parent=NR_053711.1
NC_003282.8	RefSeq	transcript	5182763	5182783	.	-	.	ID=NR_053712.1;geneID=13193713;gene_name=21ur-2798
NC_003282.8	RefSeq	exon	5182763	5182783	.	-	.	Parent=NR_053712.1
NC_003282.8	RefSeq	transcript	5182766	5182786	.	-	.	ID=NR_053713.1;geneID=13193714;gene_name=21ur-14801
NC_003282.8	RefSeq	exon	5182766	5182786	.	-	.	Parent=NR_053713.1
NC_003282.8	RefSeq	mRNA	5182913	5183218	.	+	.	ID=NM_001380214.1;geneID=177292;gene_name=lam-1
NC_003282.8	RefSeq	exon	5182913	5183012	.	+	.	Parent=NM_001380214.1
NC_003282.8	RefSeq	exon	5183088	5183218	.	+	.	Parent=NM_001380214.1
NC_003282.8	RefSeq	CDS	5182913	5183012	.	+	0	Parent=NM_001380214.1
NC_003282.8	RefSeq	CDS	5183088	5183218	.	+	2	Parent=NM_001380214.1
NC_003282.8	RefSeq	mRNA	5184123	5185243	.	+	.	ID=NM_068334.5;geneID=177293;gene_name=W03F8.4
NC_003282.8	RefSeq	exon	5184123	5184221	.	+	.	Parent=NM_068334.5
NC_003282.8	RefSeq	exon	5184278	5184340	.	+	.	Parent=NM_068334.5
NC_003282.8	RefSeq	exon	5184392	5184514	.	+	.	Parent=NM_068334.5
NC_003282.8	RefSeq	exon	5184621	5185243	.	+	.	Parent=NM_068334.5
NC_003282.8	RefSeq	CDS	5184123	5184221	.	+	0	Parent=NM_068334.5
NC_003282.8	RefSeq	CDS	5184278	5184340	.	+	0	Parent=NM_068334.5
NC_003282.8	RefSeq	CDS	5184392	5184514	.	+	0	Parent=NM_068334.5
NC_003282.8	RefSeq	CDS	5184621	5184887	.	+	0	Parent=NM_068334.5
NC_003282.8	RefSeq	mRNA	5185649	5186566	.	-	.	ID=NM_068335.5;geneID=189159;gene_name=W03F8.6
NC_003282.8	RefSeq	exon	5185649	5185897	.	-	.	Parent=NM_068335.5
NC_003282.8	RefSeq	exon	5186095	5186204	.	-	.	Parent=NM_068335.5
NC_003282.8	RefSeq	exon	5186418	5186566	.	-	.	Parent=NM_068335.5
NC_003282.8	RefSeq	CDS	5185766	5185897	.	-	0	Parent=NM_068335.5
NC_003282.8	RefSeq	CDS	5186095	5186204	.	-	2	Parent=NM_068335.5
NC_003282.8	RefSeq	CDS	5186418	5186562	.	-	0	Parent=NM_068335.5
NC_003282.8	RefSeq	mRNA	5185649	5186580	.	-	.	ID=NM_001129330.3;geneID=189159;gene_name=W03F8.6
NC_003282.8	RefSeq	exon	5185649	5185772	.	-	.	Parent=NM_001129330.3
NC_003282.8	RefSeq	exon	5185825	5185897	.	-	.	Parent=NM_001129330.3
NC_003282.8	RefSeq	exon	5186095	5186204	.	-	.	Parent=NM_001129330.3
NC_003282.8	RefSeq	exon	5186418	5186580	.	-	.	Parent=NM_001129330.3
NC_003282.8	RefSeq	CDS	5185762	5185772	.	-	2	Parent=NM_001129330.3
NC_003282.8	RefSeq	CDS	5185825	5185897	.	-	0	Parent=NM_001129330.3
NC_003282.8	RefSeq	CDS	5186095	5186204	.	-	2	Parent=NM_001129330.3
NC_003282.8	RefSeq	CDS	5186418	5186562	.	-	0	Parent=NM_001129330.3
NC_003282.8	RefSeq	mRNA	5185762	5185843	.	-	.	ID=NM_001306788.1;geneID=189159;gene_name=W03F8.6
NC_003282.8	RefSeq	exon	5185762	5185772	.	-	.	Parent=NM_001306788.1
NC_003282.8	RefSeq	exon	5185825	5185843	.	-	.	Parent=NM_001306788.1
NC_003282.8	RefSeq	CDS	5185762	5185772	.	-	2	Parent=NM_001306788.1
NC_003282.8	RefSeq	CDS	5185825	5185843	.	-	0	Parent=NM_001306788.1
NC_003282.8	RefSeq	mRNA	5185766	5185843	.	-	.	ID=NM_001306787.3;geneID=189159;gene_name=W03F8.6
NC_003282.8	RefSeq	exon	5185766	5185843	.	-	.	Parent=NM_001306787.3
NC_003282.8	RefSeq	CDS	5185766	5185843	.	-	0	Parent=NM_001306787.3
NC_003282.8	RefSeq	mRNA	5187155	5189095	.	+	.	ID=NM_001380215.1;geneID=177294;gene_name=mtrf-1L
NC_003282.8	RefSeq	exon	5187155	5187329	.	+	.	Parent=NM_001380215.1
NC_003282.8	RefSeq	exon	5187384	5187739	.	+	.	Parent=NM_001380215.1
NC_003282.8	RefSeq	exon	5187789	5188133	.	+	.	Parent=NM_001380215.1
NC_003282.8	RefSeq	exon	5188699	5189095	.	+	.	Parent=NM_001380215.1
NC_003282.8	RefSeq	CDS	5187155	5187329	.	+	0	Parent=NM_001380215.1
NC_003282.8	RefSeq	CDS	5187384	5187739	.	+	2	Parent=NM_001380215.1
NC_003282.8	RefSeq	CDS	5187789	5188133	.	+	0	Parent=NM_001380215.1
NC_003282.8	RefSeq	CDS	5188699	5188992	.	+	0	Parent=NM_001380215.1
NC_003282.8	RefSeq	mRNA	5188729	5188992	.	+	.	ID=NM_001380217.1;geneID=177294;gene_name=mtrf-1L
NC_003282.8	RefSeq	exon	5188729	5188992	.	+	.	Parent=NM_001380217.1
NC_003282.8	RefSeq	CDS	5188729	5188992	.	+	0	Parent=NM_001380217.1
NC_003282.8	RefSeq	mRNA	5189007	5195631	.	-	.	ID=NM_001306790.3;geneID=189161;gene_name=gpa-18
NC_003282.8	RefSeq	exon	5189007	5189182	.	-	.	Parent=NM_001306790.3
NC_003282.8	RefSeq	exon	5189226	5189477	.	-	.	Parent=NM_001306790.3
NC_003282.8	RefSeq	exon	5193782	5193902	.	-	.	Parent=NM_001306790.3
NC_003282.8	RefSeq	exon	5194673	5194953	.	-	.	Parent=NM_001306790.3
NC_003282.8	RefSeq	exon	5195095	5195154	.	-	.	Parent=NM_001306790.3
NC_003282.8	RefSeq	exon	5195312	5195384	.	-	.	Parent=NM_001306790.3
NC_003282.8	RefSeq	exon	5195505	5195631	.	-	.	Parent=NM_001306790.3
NC_003282.8	RefSeq	CDS	5189102	5189182	.	-	0	Parent=NM_001306790.3
NC_003282.8	RefSeq	CDS	5189226	5189477	.	-	0	Parent=NM_001306790.3
NC_003282.8	RefSeq	CDS	5193782	5193902	.	-	1	Parent=NM_001306790.3
NC_003282.8	RefSeq	CDS	5194673	5194953	.	-	0	Parent=NM_001306790.3
NC_003282.8	RefSeq	CDS	5195095	5195154	.	-	0	Parent=NM_001306790.3
NC_003282.8	RefSeq	CDS	5195312	5195384	.	-	1	Parent=NM_001306790.3
NC_003282.8	RefSeq	CDS	5195505	5195599	.	-	0	Parent=NM_001306790.3
NC_003282.8	RefSeq	mRNA	5189041	5195627	.	-	.	ID=NM_001306789.3;geneID=189161;gene_name=gpa-18
NC_003282.8	RefSeq	exon	5189041	5189176	.	-	.	Parent=NM_001306789.3
NC_003282.8	RefSeq	exon	5189226	5189477	.	-	.	Parent=NM_001306789.3
NC_003282.8	RefSeq	exon	5193782	5193902	.	-	.	Parent=NM_001306789.3
NC_003282.8	RefSeq	exon	5194673	5194953	.	-	.	Parent=NM_001306789.3
NC_003282.8	RefSeq	exon	5195095	5195154	.	-	.	Parent=NM_001306789.3
NC_003282.8	RefSeq	exon	5195312	5195384	.	-	.	Parent=NM_001306789.3
NC_003282.8	RefSeq	exon	5195505	5195627	.	-	.	Parent=NM_001306789.3
NC_003282.8	RefSeq	CDS	5189102	5189176	.	-	0	Parent=NM_001306789.3
NC_003282.8	RefSeq	CDS	5189226	5189477	.	-	0	Parent=NM_001306789.3
NC_003282.8	RefSeq	CDS	5193782	5193902	.	-	1	Parent=NM_001306789.3
NC_003282.8	RefSeq	CDS	5194673	5194953	.	-	0	Parent=NM_001306789.3
NC_003282.8	RefSeq	CDS	5195095	5195154	.	-	0	Parent=NM_001306789.3
NC_003282.8	RefSeq	CDS	5195312	5195384	.	-	1	Parent=NM_001306789.3
NC_003282.8	RefSeq	CDS	5195505	5195599	.	-	0	Parent=NM_001306789.3
NC_003282.8	RefSeq	transcript	5189523	5189543	.	-	.	ID=NR_053714.1;geneID=13193719;gene_name=21ur-4263
NC_003282.8	RefSeq	exon	5189523	5189543	.	-	.	Parent=NR_053714.1
NC_003282.8	RefSeq	mRNA	5190444	5192546	.	+	.	ID=rna-CELE_W03F8.2;geneID=189158;gene_name=W03F8.2
NC_003282.8	RefSeq	exon	5190444	5190511	.	+	.	Parent=rna-CELE_W03F8.2
NC_003282.8	RefSeq	exon	5190562	5190639	.	+	.	Parent=rna-CELE_W03F8.2
NC_003282.8	RefSeq	exon	5190701	5190815	.	+	.	Parent=rna-CELE_W03F8.2
NC_003282.8	RefSeq	exon	5190918	5191262	.	+	.	Parent=rna-CELE_W03F8.2
NC_003282.8	RefSeq	exon	5191386	5191935	.	+	.	Parent=rna-CELE_W03F8.2
NC_003282.8	RefSeq	exon	5191992	5192168	.	+	.	Parent=rna-CELE_W03F8.2
NC_003282.8	RefSeq	exon	5192216	5192546	.	+	.	Parent=rna-CELE_W03F8.2
NC_003282.8	RefSeq	CDS	5190444	5190511	.	+	0	Parent=rna-CELE_W03F8.2
NC_003282.8	RefSeq	CDS	5190562	5190639	.	+	1	Parent=rna-CELE_W03F8.2
NC_003282.8	RefSeq	CDS	5190701	5190815	.	+	1	Parent=rna-CELE_W03F8.2
NC_003282.8	RefSeq	CDS	5190918	5191262	.	+	0	Parent=rna-CELE_W03F8.2
NC_003282.8	RefSeq	CDS	5191386	5191935	.	+	0	Parent=rna-CELE_W03F8.2
NC_003282.8	RefSeq	CDS	5191992	5192168	.	+	2	Parent=rna-CELE_W03F8.2
NC_003282.8	RefSeq	CDS	5192216	5192546	.	+	2	Parent=rna-CELE_W03F8.2
NC_003282.8	RefSeq	transcript	5192686	5192706	.	-	.	ID=NR_053715.1;geneID=13193721;gene_name=21ur-2673
NC_003282.8	RefSeq	exon	5192686	5192706	.	-	.	Parent=NR_053715.1
NC_003282.8	RefSeq	transcript	5193280	5193300	.	-	.	ID=NR_053716.1;geneID=13193722;gene_name=21ur-12146
NC_003282.8	RefSeq	exon	5193280	5193300	.	-	.	Parent=NR_053716.1
NC_003282.8	RefSeq	transcript	5193423	5193443	.	-	.	ID=NR_053717.1;geneID=13193723;gene_name=21ur-4955
NC_003282.8	RefSeq	exon	5193423	5193443	.	-	.	Parent=NR_053717.1
NC_003282.8	RefSeq	transcript	5194049	5194069	.	-	.	ID=NR_053718.1;geneID=13193724;gene_name=21ur-2081
NC_003282.8	RefSeq	exon	5194049	5194069	.	-	.	Parent=NR_053718.1
NC_003282.8	RefSeq	transcript	5194534	5194554	.	-	.	ID=NR_053719.1;geneID=13193725;gene_name=21ur-11097
NC_003282.8	RefSeq	exon	5194534	5194554	.	-	.	Parent=NR_053719.1
NC_003282.8	RefSeq	transcript	5194537	5194557	.	-	.	ID=NR_053720.1;geneID=13193726;gene_name=21ur-4520
NC_003282.8	RefSeq	exon	5194537	5194557	.	-	.	Parent=NR_053720.1
NC_003282.8	RefSeq	transcript	5195196	5195216	.	-	.	ID=NR_053721.1;geneID=13193727;gene_name=21ur-3507
NC_003282.8	RefSeq	exon	5195196	5195216	.	-	.	Parent=NR_053721.1
NC_003282.8	RefSeq	transcript	5195445	5195465	.	+	.	ID=NR_053722.1;geneID=13193728;gene_name=21ur-7386
NC_003282.8	RefSeq	exon	5195445	5195465	.	+	.	Parent=NR_053722.1
NC_003282.8	RefSeq	transcript	5195759	5195779	.	+	.	ID=NR_053723.1;geneID=13193729;gene_name=21ur-2580
NC_003282.8	RefSeq	exon	5195759	5195779	.	+	.	Parent=NR_053723.1
NC_003282.8	RefSeq	transcript	5196048	5196068	.	-	.	ID=NR_053724.1;geneID=13193730;gene_name=21ur-9901
NC_003282.8	RefSeq	exon	5196048	5196068	.	-	.	Parent=NR_053724.1
NC_003282.8	RefSeq	transcript	5196665	5196685	.	+	.	ID=NR_053725.1;geneID=13193731;gene_name=21ur-3177
NC_003282.8	RefSeq	exon	5196665	5196685	.	+	.	Parent=NR_053725.1
NC_003282.8	RefSeq	transcript	5197143	5197163	.	+	.	ID=NR_053726.1;geneID=13193732;gene_name=21ur-4419
NC_003282.8	RefSeq	exon	5197143	5197163	.	+	.	Parent=NR_053726.1
NC_003282.8	RefSeq	transcript	5197980	5198000	.	+	.	ID=NR_053727.1;geneID=13193733;gene_name=21ur-14805
NC_003282.8	RefSeq	exon	5197980	5198000	.	+	.	Parent=NR_053727.1
NC_003282.8	RefSeq	transcript	5197983	5198003	.	+	.	ID=NR_053728.1;geneID=13193734;gene_name=21ur-1826
NC_003282.8	RefSeq	exon	5197983	5198003	.	+	.	Parent=NR_053728.1
NC_003282.8	RefSeq	transcript	5199092	5199112	.	-	.	ID=NR_053729.1;geneID=13193735;gene_name=21ur-10784
NC_003282.8	RefSeq	exon	5199092	5199112	.	-	.	Parent=NR_053729.1
NC_003282.8	RefSeq	transcript	5199458	5199478	.	-	.	ID=NR_053730.1;geneID=13193736;gene_name=21ur-6508
NC_003282.8	RefSeq	exon	5199458	5199478	.	-	.	Parent=NR_053730.1
NC_003282.8	RefSeq	transcript	5199624	5199644	.	-	.	ID=NR_053731.1;geneID=13193737;gene_name=21ur-5533
NC_003282.8	RefSeq	exon	5199624	5199644	.	-	.	Parent=NR_053731.1
NC_003282.8	RefSeq	transcript	5199840	5199860	.	-	.	ID=NR_053732.1;geneID=13193738;gene_name=21ur-4445
NC_003282.8	RefSeq	exon	5199840	5199860	.	-	.	Parent=NR_053732.1
NC_003282.8	RefSeq	transcript	5200349	5200369	.	+	.	ID=NR_053733.1;geneID=13193739;gene_name=21ur-8920
NC_003282.8	RefSeq	exon	5200349	5200369	.	+	.	Parent=NR_053733.1
NC_003282.8	RefSeq	transcript	5200867	5200887	.	+	.	ID=NR_053734.1;geneID=13193740;gene_name=21ur-4001
NC_003282.8	RefSeq	exon	5200867	5200887	.	+	.	Parent=NR_053734.1
NC_003282.8	RefSeq	transcript	5201505	5201525	.	+	.	ID=NR_053735.1;geneID=13193741;gene_name=21ur-11856
NC_003282.8	RefSeq	exon	5201505	5201525	.	+	.	Parent=NR_053735.1
NC_003282.8	RefSeq	transcript	5201580	5201600	.	-	.	ID=NR_053736.1;geneID=13193742;gene_name=21ur-13589
NC_003282.8	RefSeq	exon	5201580	5201600	.	-	.	Parent=NR_053736.1
NC_003282.8	RefSeq	transcript	5201585	5201605	.	-	.	ID=NR_053737.1;geneID=13193743;gene_name=21ur-3986
NC_003282.8	RefSeq	exon	5201585	5201605	.	-	.	Parent=NR_053737.1
NC_003282.8	RefSeq	transcript	5201921	5201941	.	+	.	ID=NR_053738.1;geneID=13193744;gene_name=21ur-5495
NC_003282.8	RefSeq	exon	5201921	5201941	.	+	.	Parent=NR_053738.1
NC_003282.8	RefSeq	transcript	5202386	5202406	.	+	.	ID=NR_053739.1;geneID=13193745;gene_name=21ur-3808
NC_003282.8	RefSeq	exon	5202386	5202406	.	+	.	Parent=NR_053739.1
NC_003282.8	RefSeq	transcript	5202387	5202407	.	+	.	ID=NR_053740.1;geneID=13193746;gene_name=21ur-13173
NC_003282.8	RefSeq	exon	5202387	5202407	.	+	.	Parent=NR_053740.1
NC_003282.8	RefSeq	transcript	5203023	5203043	.	+	.	ID=NR_053741.1;geneID=13193747;gene_name=21ur-8529
NC_003282.8	RefSeq	exon	5203023	5203043	.	+	.	Parent=NR_053741.1
NC_003282.8	RefSeq	transcript	5203455	5203475	.	-	.	ID=NR_053742.1;geneID=13193748;gene_name=21ur-9304
NC_003282.8	RefSeq	exon	5203455	5203475	.	-	.	Parent=NR_053742.1
NC_003282.8	RefSeq	transcript	5203843	5203863	.	+	.	ID=NR_053743.1;geneID=13193749;gene_name=21ur-11947
NC_003282.8	RefSeq	exon	5203843	5203863	.	+	.	Parent=NR_053743.1
NC_003282.8	RefSeq	mRNA	5204591	5207124	.	+	.	ID=NM_068340.7;geneID=177295;gene_name=tni-4
NC_003282.8	RefSeq	exon	5204591	5204630	.	+	.	Parent=NM_068340.7
NC_003282.8	RefSeq	exon	5205607	5205847	.	+	.	Parent=NM_068340.7
NC_003282.8	RefSeq	exon	5206151	5206295	.	+	.	Parent=NM_068340.7
NC_003282.8	RefSeq	exon	5206730	5207124	.	+	.	Parent=NM_068340.7
NC_003282.8	RefSeq	CDS	5204607	5204630	.	+	0	Parent=NM_068340.7
NC_003282.8	RefSeq	CDS	5205607	5205847	.	+	0	Parent=NM_068340.7
NC_003282.8	RefSeq	CDS	5206151	5206295	.	+	2	Parent=NM_068340.7
NC_003282.8	RefSeq	CDS	5206730	5206904	.	+	1	Parent=NM_068340.7
NC_003282.8	RefSeq	transcript	5204631	5204651	.	-	.	ID=NR_053744.1;geneID=13193751;gene_name=21ur-872
NC_003282.8	RefSeq	exon	5204631	5204651	.	-	.	Parent=NR_053744.1
NC_003282.8	RefSeq	transcript	5204915	5204935	.	-	.	ID=NR_053745.1;geneID=13193752;gene_name=21ur-10998
NC_003282.8	RefSeq	exon	5204915	5204935	.	-	.	Parent=NR_053745.1
NC_003282.8	RefSeq	transcript	5205003	5205023	.	-	.	ID=NR_053746.1;geneID=13193753;gene_name=21ur-10677
NC_003282.8	RefSeq	exon	5205003	5205023	.	-	.	Parent=NR_053746.1
NC_003282.8	RefSeq	transcript	5205574	5205594	.	+	.	ID=NR_053747.1;geneID=13193754;gene_name=21ur-8163
NC_003282.8	RefSeq	exon	5205574	5205594	.	+	.	Parent=NR_053747.1
NC_003282.8	RefSeq	transcript	5205955	5205975	.	-	.	ID=NR_053748.1;geneID=13193755;gene_name=21ur-77
NC_003282.8	RefSeq	exon	5205955	5205975	.	-	.	Parent=NR_053748.1
NC_003282.8	RefSeq	transcript	5205956	5205976	.	-	.	ID=NR_053749.1;geneID=13193756;gene_name=21ur-14271
NC_003282.8	RefSeq	exon	5205956	5205976	.	-	.	Parent=NR_053749.1
NC_003282.8	RefSeq	transcript	5206341	5206361	.	-	.	ID=NR_053750.1;geneID=13193757;gene_name=21ur-4432
NC_003282.8	RefSeq	exon	5206341	5206361	.	-	.	Parent=NR_053750.1
NC_003282.8	RefSeq	mRNA	5207109	5209481	.	-	.	ID=NM_001268340.3;geneID=13193758;gene_name=Y59E9AL.36
NC_003282.8	RefSeq	exon	5207109	5207730	.	-	.	Parent=NM_001268340.3
NC_003282.8	RefSeq	exon	5207884	5208407	.	-	.	Parent=NM_001268340.3
NC_003282.8	RefSeq	exon	5208578	5208857	.	-	.	Parent=NM_001268340.3
NC_003282.8	RefSeq	exon	5208908	5208963	.	-	.	Parent=NM_001268340.3
NC_003282.8	RefSeq	exon	5209013	5209094	.	-	.	Parent=NM_001268340.3
NC_003282.8	RefSeq	exon	5209151	5209296	.	-	.	Parent=NM_001268340.3
NC_003282.8	RefSeq	exon	5209351	5209481	.	-	.	Parent=NM_001268340.3
NC_003282.8	RefSeq	CDS	5207272	5207730	.	-	0	Parent=NM_001268340.3
NC_003282.8	RefSeq	CDS	5207884	5208407	.	-	2	Parent=NM_001268340.3
NC_003282.8	RefSeq	CDS	5208578	5208857	.	-	0	Parent=NM_001268340.3
NC_003282.8	RefSeq	CDS	5208908	5208963	.	-	2	Parent=NM_001268340.3
NC_003282.8	RefSeq	CDS	5209013	5209094	.	-	0	Parent=NM_001268340.3
NC_003282.8	RefSeq	CDS	5209151	5209296	.	-	2	Parent=NM_001268340.3
NC_003282.8	RefSeq	CDS	5209351	5209471	.	-	0	Parent=NM_001268340.3
NC_003282.8	RefSeq	mRNA	5209501	5210690	.	+	.	ID=NM_001028367.6;geneID=259570;gene_name=nbet-1
NC_003282.8	RefSeq	exon	5209501	5209732	.	+	.	Parent=NM_001028367.6
NC_003282.8	RefSeq	exon	5209820	5209905	.	+	.	Parent=NM_001028367.6
NC_003282.8	RefSeq	exon	5210163	5210690	.	+	.	Parent=NM_001028367.6
NC_003282.8	RefSeq	CDS	5209705	5209732	.	+	0	Parent=NM_001028367.6
NC_003282.8	RefSeq	CDS	5209820	5209905	.	+	2	Parent=NM_001028367.6
NC_003282.8	RefSeq	CDS	5210163	5210372	.	+	0	Parent=NM_001028367.6
NC_003282.8	RefSeq	mRNA	5210903	5215192	.	-	.	ID=NM_068341.8;geneID=177296;gene_name=Y59E9AL.4
NC_003282.8	RefSeq	exon	5210903	5211190	.	-	.	Parent=NM_068341.8
NC_003282.8	RefSeq	exon	5211237	5211435	.	-	.	Parent=NM_068341.8
NC_003282.8	RefSeq	exon	5211812	5212065	.	-	.	Parent=NM_068341.8
NC_003282.8	RefSeq	exon	5212235	5212399	.	-	.	Parent=NM_068341.8
NC_003282.8	RefSeq	exon	5212457	5212604	.	-	.	Parent=NM_068341.8
NC_003282.8	RefSeq	exon	5212976	5213099	.	-	.	Parent=NM_068341.8
NC_003282.8	RefSeq	exon	5213152	5213330	.	-	.	Parent=NM_068341.8
NC_003282.8	RefSeq	exon	5213947	5214076	.	-	.	Parent=NM_068341.8
NC_003282.8	RefSeq	exon	5214206	5214366	.	-	.	Parent=NM_068341.8
NC_003282.8	RefSeq	exon	5215112	5215192	.	-	.	Parent=NM_068341.8
NC_003282.8	RefSeq	CDS	5210955	5211190	.	-	2	Parent=NM_068341.8
NC_003282.8	RefSeq	CDS	5211237	5211435	.	-	0	Parent=NM_068341.8
NC_003282.8	RefSeq	CDS	5211812	5212065	.	-	2	Parent=NM_068341.8
NC_003282.8	RefSeq	CDS	5212235	5212399	.	-	2	Parent=NM_068341.8
NC_003282.8	RefSeq	CDS	5212457	5212604	.	-	0	Parent=NM_068341.8
NC_003282.8	RefSeq	CDS	5212976	5213099	.	-	1	Parent=NM_068341.8
NC_003282.8	RefSeq	CDS	5213152	5213330	.	-	0	Parent=NM_068341.8
NC_003282.8	RefSeq	CDS	5213947	5214076	.	-	1	Parent=NM_068341.8
NC_003282.8	RefSeq	CDS	5214206	5214366	.	-	0	Parent=NM_068341.8
NC_003282.8	RefSeq	CDS	5215112	5215183	.	-	0	Parent=NM_068341.8
NC_003282.8	RefSeq	transcript	5212116	5212136	.	-	.	ID=NR_053751.1;geneID=13193761;gene_name=21ur-15173
NC_003282.8	RefSeq	exon	5212116	5212136	.	-	.	Parent=NR_053751.1
NC_003282.8	RefSeq	transcript	5212725	5212745	.	+	.	ID=NR_053752.1;geneID=13193762;gene_name=21ur-3696
NC_003282.8	RefSeq	exon	5212725	5212745	.	+	.	Parent=NR_053752.1
NC_003282.8	RefSeq	transcript	5213330	5213350	.	-	.	ID=NR_053753.1;geneID=13193763;gene_name=21ur-7839
NC_003282.8	RefSeq	exon	5213330	5213350	.	-	.	Parent=NR_053753.1
NC_003282.8	RefSeq	transcript	5213689	5213709	.	+	.	ID=NR_053754.1;geneID=13193764;gene_name=21ur-13880
NC_003282.8	RefSeq	exon	5213689	5213709	.	+	.	Parent=NR_053754.1
NC_003282.8	RefSeq	transcript	5213742	5213762	.	+	.	ID=NR_053755.1;geneID=13193765;gene_name=21ur-2847
NC_003282.8	RefSeq	exon	5213742	5213762	.	+	.	Parent=NR_053755.1
NC_003282.8	RefSeq	transcript	5213902	5213922	.	+	.	ID=NR_053756.1;geneID=13193766;gene_name=21ur-325
NC_003282.8	RefSeq	exon	5213902	5213922	.	+	.	Parent=NR_053756.1
NC_003282.8	RefSeq	transcript	5214166	5214186	.	+	.	ID=NR_053757.1;geneID=13193767;gene_name=21ur-3626
NC_003282.8	RefSeq	exon	5214166	5214186	.	+	.	Parent=NR_053757.1
NC_003282.8	RefSeq	transcript	5214336	5214356	.	-	.	ID=NR_053758.1;geneID=13193768;gene_name=21ur-14703
NC_003282.8	RefSeq	exon	5214336	5214356	.	-	.	Parent=NR_053758.1
NC_003282.8	RefSeq	transcript	5214377	5214397	.	-	.	ID=NR_053759.1;geneID=13193769;gene_name=21ur-1576
NC_003282.8	RefSeq	exon	5214377	5214397	.	-	.	Parent=NR_053759.1
NC_003282.8	RefSeq	transcript	5214378	5214398	.	-	.	ID=NR_053760.1;geneID=13193770;gene_name=21ur-13018
NC_003282.8	RefSeq	exon	5214378	5214398	.	-	.	Parent=NR_053760.1
NC_003282.8	RefSeq	transcript	5214660	5214680	.	+	.	ID=NR_053761.1;geneID=13193771;gene_name=21ur-1347
NC_003282.8	RefSeq	exon	5214660	5214680	.	+	.	Parent=NR_053761.1
NC_003282.8	RefSeq	transcript	5214786	5214806	.	-	.	ID=NR_053762.1;geneID=13193772;gene_name=21ur-12256
NC_003282.8	RefSeq	exon	5214786	5214806	.	-	.	Parent=NR_053762.1
NC_003282.8	RefSeq	transcript	5215846	5215866	.	+	.	ID=NR_053763.1;geneID=13193773;gene_name=21ur-11530
NC_003282.8	RefSeq	exon	5215846	5215866	.	+	.	Parent=NR_053763.1
NC_003282.8	RefSeq	transcript	5215848	5215868	.	+	.	ID=NR_053764.1;geneID=13193774;gene_name=21ur-12776
NC_003282.8	RefSeq	exon	5215848	5215868	.	+	.	Parent=NR_053764.1
NC_003282.8	RefSeq	transcript	5215849	5215869	.	+	.	ID=NR_053765.1;geneID=13193775;gene_name=21ur-10613
NC_003282.8	RefSeq	exon	5215849	5215869	.	+	.	Parent=NR_053765.1
NC_003282.8	RefSeq	transcript	5215949	5215969	.	+	.	ID=NR_053766.1;geneID=13193776;gene_name=21ur-8861
NC_003282.8	RefSeq	exon	5215949	5215969	.	+	.	Parent=NR_053766.1
NC_003282.8	RefSeq	transcript	5217000	5217020	.	+	.	ID=NR_053767.1;geneID=13193777;gene_name=21ur-14391
NC_003282.8	RefSeq	exon	5217000	5217020	.	+	.	Parent=NR_053767.1
NC_003282.8	RefSeq	transcript	5217005	5217025	.	+	.	ID=NR_053768.1;geneID=13193778;gene_name=21ur-12467
NC_003282.8	RefSeq	exon	5217005	5217025	.	+	.	Parent=NR_053768.1
NC_003282.8	RefSeq	transcript	5217224	5217244	.	-	.	ID=NR_053769.1;geneID=13193779;gene_name=21ur-7478
NC_003282.8	RefSeq	exon	5217224	5217244	.	-	.	Parent=NR_053769.1
NC_003282.8	RefSeq	mRNA	5218796	5220169	.	+	.	ID=NM_001028366.6;geneID=3565257;gene_name=nsph-4.2
NC_003282.8	RefSeq	exon	5218796	5219108	.	+	.	Parent=NM_001028366.6
NC_003282.8	RefSeq	exon	5219213	5219712	.	+	.	Parent=NM_001028366.6
NC_003282.8	RefSeq	exon	5219761	5220169	.	+	.	Parent=NM_001028366.6
NC_003282.8	RefSeq	CDS	5218832	5219108	.	+	0	Parent=NM_001028366.6
NC_003282.8	RefSeq	CDS	5219213	5219712	.	+	2	Parent=NM_001028366.6
NC_003282.8	RefSeq	CDS	5219761	5220129	.	+	0	Parent=NM_001028366.6
NC_003282.8	RefSeq	mRNA	5221284	5222133	.	-	.	ID=rna-CELE_Y59E9AL.5;geneID=190417;gene_name=Y59E9AL.5
NC_003282.8	RefSeq	exon	5221284	5221371	.	-	.	Parent=rna-CELE_Y59E9AL.5
NC_003282.8	RefSeq	exon	5221421	5221995	.	-	.	Parent=rna-CELE_Y59E9AL.5
NC_003282.8	RefSeq	exon	5222045	5222133	.	-	.	Parent=rna-CELE_Y59E9AL.5
NC_003282.8	RefSeq	CDS	5221284	5221371	.	-	2	Parent=rna-CELE_Y59E9AL.5
NC_003282.8	RefSeq	CDS	5221421	5221995	.	-	1	Parent=rna-CELE_Y59E9AL.5
NC_003282.8	RefSeq	CDS	5222045	5222133	.	-	0	Parent=rna-CELE_Y59E9AL.5
NC_003282.8	RefSeq	mRNA	5223199	5224338	.	-	.	ID=NM_001028368.3;geneID=3565373;gene_name=Y59E9AL.8
NC_003282.8	RefSeq	exon	5223199	5223377	.	-	.	Parent=NM_001028368.3
NC_003282.8	RefSeq	exon	5223425	5224120	.	-	.	Parent=NM_001028368.3
NC_003282.8	RefSeq	exon	5224170	5224338	.	-	.	Parent=NM_001028368.3
NC_003282.8	RefSeq	CDS	5223237	5223377	.	-	0	Parent=NM_001028368.3
NC_003282.8	RefSeq	CDS	5223425	5224120	.	-	0	Parent=NM_001028368.3
NC_003282.8	RefSeq	CDS	5224170	5224172	.	-	0	Parent=NM_001028368.3
NC_003282.8	RefSeq	transcript	5224270	5224290	.	+	.	ID=NR_053770.1;geneID=13193783;gene_name=21ur-13395
NC_003282.8	RefSeq	exon	5224270	5224290	.	+	.	Parent=NR_053770.1
NC_003282.8	RefSeq	transcript	5224532	5224552	.	-	.	ID=NR_053771.1;geneID=13193784;gene_name=21ur-13900
NC_003282.8	RefSeq	exon	5224532	5224552	.	-	.	Parent=NR_053771.1
NC_003282.8	RefSeq	mRNA	5224894	5225772	.	-	.	ID=NM_068344.8;geneID=177298;gene_name=cylc-1
NC_003282.8	RefSeq	exon	5224894	5224988	.	-	.	Parent=NM_068344.8
NC_003282.8	RefSeq	exon	5225045	5225567	.	-	.	Parent=NM_068344.8
NC_003282.8	RefSeq	exon	5225617	5225772	.	-	.	Parent=NM_068344.8
NC_003282.8	RefSeq	CDS	5224959	5224988	.	-	0	Parent=NM_068344.8
NC_003282.8	RefSeq	CDS	5225045	5225567	.	-	1	Parent=NM_068344.8
NC_003282.8	RefSeq	CDS	5225617	5225708	.	-	0	Parent=NM_068344.8
NC_003282.8	RefSeq	mRNA	5226852	5228236	.	+	.	ID=NM_001028365.6;geneID=3565611;gene_name=nsph-4.1
NC_003282.8	RefSeq	exon	5226852	5227167	.	+	.	Parent=NM_001028365.6
NC_003282.8	RefSeq	exon	5227272	5227771	.	+	.	Parent=NM_001028365.6
NC_003282.8	RefSeq	exon	5227820	5228236	.	+	.	Parent=NM_001028365.6
NC_003282.8	RefSeq	CDS	5226891	5227167	.	+	0	Parent=NM_001028365.6
NC_003282.8	RefSeq	CDS	5227272	5227771	.	+	2	Parent=NM_001028365.6
NC_003282.8	RefSeq	CDS	5227820	5228188	.	+	0	Parent=NM_001028365.6
NC_003282.8	RefSeq	mRNA	5228919	5230138	.	+	.	ID=NM_068346.2;geneID=190415;gene_name=thn-6
NC_003282.8	RefSeq	exon	5228919	5229042	.	+	.	Parent=NM_068346.2
NC_003282.8	RefSeq	exon	5229255	5229379	.	+	.	Parent=NM_068346.2
NC_003282.8	RefSeq	exon	5229530	5229680	.	+	.	Parent=NM_068346.2
NC_003282.8	RefSeq	exon	5229779	5230138	.	+	.	Parent=NM_068346.2
NC_003282.8	RefSeq	CDS	5228919	5229042	.	+	0	Parent=NM_068346.2
NC_003282.8	RefSeq	CDS	5229255	5229379	.	+	2	Parent=NM_068346.2
NC_003282.8	RefSeq	CDS	5229530	5229680	.	+	0	Parent=NM_068346.2
NC_003282.8	RefSeq	CDS	5229779	5230083	.	+	2	Parent=NM_068346.2
NC_003282.8	RefSeq	transcript	5229212	5229232	.	+	.	ID=NR_053772.1;geneID=13193788;gene_name=21ur-6927
NC_003282.8	RefSeq	exon	5229212	5229232	.	+	.	Parent=NR_053772.1
NC_003282.8	RefSeq	transcript	5229485	5229505	.	+	.	ID=NR_053773.1;geneID=13193789;gene_name=21ur-8445
NC_003282.8	RefSeq	exon	5229485	5229505	.	+	.	Parent=NR_053773.1
NC_003282.8	RefSeq	transcript	5229486	5229506	.	+	.	ID=NR_053774.1;geneID=13193790;gene_name=21ur-15179
NC_003282.8	RefSeq	exon	5229486	5229506	.	+	.	Parent=NR_053774.1
NC_003282.8	RefSeq	transcript	5229489	5229509	.	+	.	ID=NR_053775.1;geneID=13193791;gene_name=21ur-11509
NC_003282.8	RefSeq	exon	5229489	5229509	.	+	.	Parent=NR_053775.1
NC_003282.8	RefSeq	transcript	5230590	5230610	.	+	.	ID=NR_053776.1;geneID=13193792;gene_name=21ur-14497
NC_003282.8	RefSeq	exon	5230590	5230610	.	+	.	Parent=NR_053776.1
NC_003282.8	RefSeq	transcript	5230591	5230611	.	+	.	ID=NR_053777.1;geneID=13193793;gene_name=21ur-7305
NC_003282.8	RefSeq	exon	5230591	5230611	.	+	.	Parent=NR_053777.1
NC_003282.8	RefSeq	mRNA	5230830	5232649	.	+	.	ID=NM_068347.3;geneID=190420;gene_name=thn-5
NC_003282.8	RefSeq	exon	5230830	5231090	.	+	.	Parent=NM_068347.3
NC_003282.8	RefSeq	exon	5231831	5232056	.	+	.	Parent=NM_068347.3
NC_003282.8	RefSeq	exon	5232265	5232649	.	+	.	Parent=NM_068347.3
NC_003282.8	RefSeq	CDS	5230833	5231090	.	+	0	Parent=NM_068347.3
NC_003282.8	RefSeq	CDS	5231831	5232056	.	+	0	Parent=NM_068347.3
NC_003282.8	RefSeq	CDS	5232265	5232479	.	+	2	Parent=NM_068347.3
NC_003282.8	RefSeq	transcript	5230890	5231039	.	-	.	ID=NR_131479.1;geneID=24105179;gene_name=Y59E9AL.37
NC_003282.8	RefSeq	exon	5230890	5231039	.	-	.	Parent=NR_131479.1
NC_003282.8	RefSeq	mRNA	5232845	5233875	.	-	.	ID=NM_068348.1;geneID=190421;gene_name=tbx-42
NC_003282.8	RefSeq	exon	5232845	5233387	.	-	.	Parent=NM_068348.1
NC_003282.8	RefSeq	exon	5233443	5233629	.	-	.	Parent=NM_068348.1
NC_003282.8	RefSeq	exon	5233679	5233875	.	-	.	Parent=NM_068348.1
NC_003282.8	RefSeq	CDS	5232845	5233387	.	-	0	Parent=NM_068348.1
NC_003282.8	RefSeq	CDS	5233443	5233629	.	-	1	Parent=NM_068348.1
NC_003282.8	RefSeq	CDS	5233679	5233875	.	-	0	Parent=NM_068348.1
NC_003282.8	RefSeq	mRNA	5236522	5237552	.	+	.	ID=NM_068349.1;geneID=190419;gene_name=tbx-30
NC_003282.8	RefSeq	exon	5236522	5236718	.	+	.	Parent=NM_068349.1
NC_003282.8	RefSeq	exon	5236768	5236954	.	+	.	Parent=NM_068349.1
NC_003282.8	RefSeq	exon	5237010	5237552	.	+	.	Parent=NM_068349.1
NC_003282.8	RefSeq	CDS	5236522	5236718	.	+	0	Parent=NM_068349.1
NC_003282.8	RefSeq	CDS	5236768	5236954	.	+	1	Parent=NM_068349.1
NC_003282.8	RefSeq	CDS	5237010	5237552	.	+	0	Parent=NM_068349.1
NC_003282.8	RefSeq	mRNA	5237918	5240353	.	-	.	ID=rna-CELE_Y59E9AR.6;geneID=13193797;gene_name=thn-7
NC_003282.8	RefSeq	exon	5237918	5238132	.	-	.	Parent=rna-CELE_Y59E9AR.6
NC_003282.8	RefSeq	exon	5238341	5238566	.	-	.	Parent=rna-CELE_Y59E9AR.6
NC_003282.8	RefSeq	exon	5240267	5240353	.	-	.	Parent=rna-CELE_Y59E9AR.6
NC_003282.8	RefSeq	CDS	5237918	5238132	.	-	2	Parent=rna-CELE_Y59E9AR.6
NC_003282.8	RefSeq	CDS	5238341	5238566	.	-	0	Parent=rna-CELE_Y59E9AR.6
NC_003282.8	RefSeq	CDS	5240267	5240353	.	-	0	Parent=rna-CELE_Y59E9AR.6
NC_003282.8	RefSeq	mRNA	5241402	5241794	.	-	.	ID=NM_068351.5;geneID=177300;gene_name=Y59E9AR.7
NC_003282.8	RefSeq	exon	5241402	5241794	.	-	.	Parent=NM_068351.5
NC_003282.8	RefSeq	CDS	5241402	5241794	.	-	0	Parent=NM_068351.5
NC_003282.8	RefSeq	mRNA	5243061	5244988	.	+	.	ID=NM_068352.3;geneID=190418;gene_name=Y59E9AR.2
NC_003282.8	RefSeq	exon	5243061	5243129	.	+	.	Parent=NM_068352.3
NC_003282.8	RefSeq	exon	5243319	5243437	.	+	.	Parent=NM_068352.3
NC_003282.8	RefSeq	exon	5243585	5243696	.	+	.	Parent=NM_068352.3
NC_003282.8	RefSeq	exon	5243964	5244072	.	+	.	Parent=NM_068352.3
NC_003282.8	RefSeq	exon	5244118	5244444	.	+	.	Parent=NM_068352.3
NC_003282.8	RefSeq	exon	5244525	5244865	.	+	.	Parent=NM_068352.3
NC_003282.8	RefSeq	exon	5244914	5244988	.	+	.	Parent=NM_068352.3
NC_003282.8	RefSeq	CDS	5243061	5243129	.	+	0	Parent=NM_068352.3
NC_003282.8	RefSeq	CDS	5243319	5243437	.	+	0	Parent=NM_068352.3
NC_003282.8	RefSeq	CDS	5243585	5243696	.	+	1	Parent=NM_068352.3
NC_003282.8	RefSeq	CDS	5243964	5244072	.	+	0	Parent=NM_068352.3
NC_003282.8	RefSeq	CDS	5244118	5244444	.	+	2	Parent=NM_068352.3
NC_003282.8	RefSeq	CDS	5244525	5244865	.	+	2	Parent=NM_068352.3
NC_003282.8	RefSeq	CDS	5244914	5244988	.	+	0	Parent=NM_068352.3
NC_003282.8	RefSeq	mRNA	5246234	5248161	.	-	.	ID=NM_068353.1;geneID=190423;gene_name=Y59E9AR.8
NC_003282.8	RefSeq	exon	5246234	5246308	.	-	.	Parent=NM_068353.1
NC_003282.8	RefSeq	exon	5246357	5246697	.	-	.	Parent=NM_068353.1
NC_003282.8	RefSeq	exon	5246778	5247104	.	-	.	Parent=NM_068353.1
NC_003282.8	RefSeq	exon	5247150	5247258	.	-	.	Parent=NM_068353.1
NC_003282.8	RefSeq	exon	5247526	5247637	.	-	.	Parent=NM_068353.1
NC_003282.8	RefSeq	exon	5247785	5247903	.	-	.	Parent=NM_068353.1
NC_003282.8	RefSeq	exon	5248093	5248161	.	-	.	Parent=NM_068353.1
NC_003282.8	RefSeq	CDS	5246234	5246308	.	-	0	Parent=NM_068353.1
NC_003282.8	RefSeq	CDS	5246357	5246697	.	-	2	Parent=NM_068353.1
NC_003282.8	RefSeq	CDS	5246778	5247104	.	-	2	Parent=NM_068353.1
NC_003282.8	RefSeq	CDS	5247150	5247258	.	-	0	Parent=NM_068353.1
NC_003282.8	RefSeq	CDS	5247526	5247637	.	-	1	Parent=NM_068353.1
NC_003282.8	RefSeq	CDS	5247785	5247903	.	-	0	Parent=NM_068353.1
NC_003282.8	RefSeq	CDS	5248093	5248161	.	-	0	Parent=NM_068353.1
NC_003282.8	RefSeq	mRNA	5248663	5248931	.	+	.	ID=rna-CELE_Y59E9AR.10;geneID=3896810;gene_name=Y59E9AR.10
NC_003282.8	RefSeq	exon	5248663	5248931	.	+	.	Parent=rna-CELE_Y59E9AR.10
NC_003282.8	RefSeq	CDS	5248663	5248931	.	+	0	Parent=rna-CELE_Y59E9AR.10
NC_003282.8	RefSeq	mRNA	5249428	5249820	.	+	.	ID=NM_068354.3;geneID=177301;gene_name=Y59E9AR.1
NC_003282.8	RefSeq	exon	5249428	5249820	.	+	.	Parent=NM_068354.3
NC_003282.8	RefSeq	CDS	5249428	5249820	.	+	0	Parent=NM_068354.3
NC_003282.8	RefSeq	transcript	5252887	5252907	.	+	.	ID=NR_053778.1;geneID=13193804;gene_name=21ur-6779
NC_003282.8	RefSeq	exon	5252887	5252907	.	+	.	Parent=NR_053778.1
NC_003282.8	RefSeq	mRNA	5253407	5254778	.	-	.	ID=NM_068355.3;geneID=185396;gene_name=F36H12.10
NC_003282.8	RefSeq	exon	5253407	5253673	.	-	.	Parent=NM_068355.3
NC_003282.8	RefSeq	exon	5253723	5254279	.	-	.	Parent=NM_068355.3
NC_003282.8	RefSeq	exon	5254334	5254778	.	-	.	Parent=NM_068355.3
NC_003282.8	RefSeq	CDS	5253441	5253673	.	-	2	Parent=NM_068355.3
NC_003282.8	RefSeq	CDS	5253723	5254279	.	-	1	Parent=NM_068355.3
NC_003282.8	RefSeq	CDS	5254334	5254740	.	-	0	Parent=NM_068355.3
NC_003282.8	RefSeq	mRNA	5255912	5256792	.	-	.	ID=rna-CELE_F36H12.11;geneID=177302;gene_name=rmd-4
NC_003282.8	RefSeq	exon	5255912	5256016	.	-	.	Parent=rna-CELE_F36H12.11
NC_003282.8	RefSeq	exon	5256084	5256589	.	-	.	Parent=rna-CELE_F36H12.11
NC_003282.8	RefSeq	exon	5256679	5256747	.	-	.	Parent=rna-CELE_F36H12.11
NC_003282.8	RefSeq	exon	5256790	5256792	.	-	.	Parent=rna-CELE_F36H12.11
NC_003282.8	RefSeq	CDS	5255912	5256016	.	-	1	Parent=rna-CELE_F36H12.11
NC_003282.8	RefSeq	CDS	5256084	5256589	.	-	0	Parent=rna-CELE_F36H12.11
NC_003282.8	RefSeq	CDS	5256679	5256747	.	-	0	Parent=rna-CELE_F36H12.11
NC_003282.8	RefSeq	CDS	5256790	5256792	.	-	0	Parent=rna-CELE_F36H12.11
NC_003282.8	RefSeq	mRNA	5257031	5258352	.	+	.	ID=NM_068357.3;geneID=177303;gene_name=F36H12.9
NC_003282.8	RefSeq	exon	5257031	5257489	.	+	.	Parent=NM_068357.3
NC_003282.8	RefSeq	exon	5257536	5257946	.	+	.	Parent=NM_068357.3
NC_003282.8	RefSeq	exon	5257997	5258352	.	+	.	Parent=NM_068357.3
NC_003282.8	RefSeq	CDS	5257070	5257489	.	+	0	Parent=NM_068357.3
NC_003282.8	RefSeq	CDS	5257536	5257946	.	+	0	Parent=NM_068357.3
NC_003282.8	RefSeq	CDS	5257997	5258308	.	+	0	Parent=NM_068357.3
NC_003282.8	RefSeq	mRNA	5258685	5259992	.	+	.	ID=NM_068358.4;geneID=177304;gene_name=ttbk-2
NC_003282.8	RefSeq	exon	5258685	5258803	.	+	.	Parent=NM_068358.4
NC_003282.8	RefSeq	exon	5258847	5259101	.	+	.	Parent=NM_068358.4
NC_003282.8	RefSeq	exon	5259147	5259365	.	+	.	Parent=NM_068358.4
NC_003282.8	RefSeq	exon	5259415	5259506	.	+	.	Parent=NM_068358.4
NC_003282.8	RefSeq	exon	5259552	5259783	.	+	.	Parent=NM_068358.4
NC_003282.8	RefSeq	exon	5259831	5259992	.	+	.	Parent=NM_068358.4
NC_003282.8	RefSeq	CDS	5258756	5258803	.	+	0	Parent=NM_068358.4
NC_003282.8	RefSeq	CDS	5258847	5259101	.	+	0	Parent=NM_068358.4
NC_003282.8	RefSeq	CDS	5259147	5259365	.	+	0	Parent=NM_068358.4
NC_003282.8	RefSeq	CDS	5259415	5259506	.	+	0	Parent=NM_068358.4
NC_003282.8	RefSeq	CDS	5259552	5259783	.	+	1	Parent=NM_068358.4
NC_003282.8	RefSeq	CDS	5259831	5259920	.	+	0	Parent=NM_068358.4
NC_003282.8	RefSeq	mRNA	5260589	5260972	.	+	.	ID=NM_001380219.1;geneID=177305;gene_name=msp-19
NC_003282.8	RefSeq	exon	5260589	5260972	.	+	.	Parent=NM_001380219.1
NC_003282.8	RefSeq	CDS	5260589	5260972	.	+	0	Parent=NM_001380219.1
NC_003282.8	RefSeq	mRNA	5261122	5261291	.	+	.	ID=rna-CELE_F36H12.18;geneID=3565388;gene_name=F36H12.18
NC_003282.8	RefSeq	exon	5261122	5261154	.	+	.	Parent=rna-CELE_F36H12.18
NC_003282.8	RefSeq	exon	5261187	5261291	.	+	.	Parent=rna-CELE_F36H12.18
NC_003282.8	RefSeq	CDS	5261122	5261154	.	+	0	Parent=rna-CELE_F36H12.18
NC_003282.8	RefSeq	CDS	5261187	5261291	.	+	0	Parent=rna-CELE_F36H12.18
NC_003282.8	RefSeq	transcript	5261913	5262022	.	+	.	ID=NR_002662.1;geneID=3565769;gene_name=sls-2.12
NC_003282.8	RefSeq	exon	5261913	5262022	.	+	.	Parent=NR_002662.1
NC_003282.8	RefSeq	mRNA	5262786	5264433	.	-	.	ID=rna-CELE_F36H12.14;geneID=185399;gene_name=F36H12.14
NC_003282.8	RefSeq	exon	5262786	5262857	.	-	.	Parent=rna-CELE_F36H12.14
NC_003282.8	RefSeq	exon	5262901	5263013	.	-	.	Parent=rna-CELE_F36H12.14
NC_003282.8	RefSeq	exon	5263059	5263297	.	-	.	Parent=rna-CELE_F36H12.14
NC_003282.8	RefSeq	exon	5263353	5263546	.	-	.	Parent=rna-CELE_F36H12.14
NC_003282.8	RefSeq	exon	5263914	5264111	.	-	.	Parent=rna-CELE_F36H12.14
NC_003282.8	RefSeq	exon	5264167	5264280	.	-	.	Parent=rna-CELE_F36H12.14
NC_003282.8	RefSeq	exon	5264353	5264433	.	-	.	Parent=rna-CELE_F36H12.14
NC_003282.8	RefSeq	CDS	5262786	5262857	.	-	0	Parent=rna-CELE_F36H12.14
NC_003282.8	RefSeq	CDS	5262901	5263013	.	-	2	Parent=rna-CELE_F36H12.14
NC_003282.8	RefSeq	CDS	5263059	5263297	.	-	1	Parent=rna-CELE_F36H12.14
NC_003282.8	RefSeq	CDS	5263353	5263546	.	-	0	Parent=rna-CELE_F36H12.14
NC_003282.8	RefSeq	CDS	5263914	5264111	.	-	0	Parent=rna-CELE_F36H12.14
NC_003282.8	RefSeq	CDS	5264167	5264280	.	-	0	Parent=rna-CELE_F36H12.14
NC_003282.8	RefSeq	CDS	5264353	5264433	.	-	0	Parent=rna-CELE_F36H12.14
NC_003282.8	RefSeq	transcript	5264904	5264984	.	+	.	ID=NR_053779.1;geneID=13193814;gene_name=F36H12.65
NC_003282.8	RefSeq	exon	5264904	5264984	.	+	.	Parent=NR_053779.1
NC_003282.8	RefSeq	transcript	5264904	5264984	.	-	.	ID=NR_053780.1;geneID=13193815;gene_name=F36H12.66
NC_003282.8	RefSeq	exon	5264904	5264984	.	-	.	Parent=NR_053780.1
NC_003282.8	RefSeq	mRNA	5264907	5265021	.	+	.	ID=rna-CELE_F36H12.20;geneID=13193816;gene_name=sls-2.19
NC_003282.8	RefSeq	exon	5264907	5265021	.	+	.	Parent=rna-CELE_F36H12.20
NC_003282.8	RefSeq	CDS	5264907	5265021	.	+	0	Parent=rna-CELE_F36H12.20
NC_003282.8	RefSeq	transcript	5265097	5265117	.	-	.	ID=NR_053781.1;geneID=13193817;gene_name=21ur-7377
NC_003282.8	RefSeq	exon	5265097	5265117	.	-	.	Parent=NR_053781.1
NC_003282.8	RefSeq	mRNA	5265592	5265921	.	+	.	ID=rna-CELE_F36H12.6;geneID=13193818;gene_name=msp-52
NC_003282.8	RefSeq	exon	5265592	5265921	.	+	.	Parent=rna-CELE_F36H12.6
NC_003282.8	RefSeq	CDS	5265592	5265921	.	+	0	Parent=rna-CELE_F36H12.6
NC_003282.8	RefSeq	mRNA	5266774	5267605	.	+	.	ID=NM_068362.2;geneID=185395;gene_name=F36H12.5
NC_003282.8	RefSeq	exon	5266774	5266903	.	+	.	Parent=NM_068362.2
NC_003282.8	RefSeq	exon	5266955	5267030	.	+	.	Parent=NM_068362.2
NC_003282.8	RefSeq	exon	5267089	5267605	.	+	.	Parent=NM_068362.2
NC_003282.8	RefSeq	CDS	5266866	5266903	.	+	0	Parent=NM_068362.2
NC_003282.8	RefSeq	CDS	5266955	5267030	.	+	1	Parent=NM_068362.2
NC_003282.8	RefSeq	CDS	5267089	5267568	.	+	0	Parent=NM_068362.2
NC_003282.8	RefSeq	mRNA	5267853	5277852	.	-	.	ID=NM_068368.6;geneID=185402;gene_name=F36H12.17
NC_003282.8	RefSeq	exon	5267853	5268204	.	-	.	Parent=NM_068368.6
NC_003282.8	RefSeq	exon	5268264	5268420	.	-	.	Parent=NM_068368.6
NC_003282.8	RefSeq	exon	5270426	5270546	.	-	.	Parent=NM_068368.6
NC_003282.8	RefSeq	exon	5270700	5270885	.	-	.	Parent=NM_068368.6
NC_003282.8	RefSeq	exon	5270942	5271014	.	-	.	Parent=NM_068368.6
NC_003282.8	RefSeq	exon	5271752	5271857	.	-	.	Parent=NM_068368.6
NC_003282.8	RefSeq	exon	5272253	5272347	.	-	.	Parent=NM_068368.6
NC_003282.8	RefSeq	exon	5276739	5276875	.	-	.	Parent=NM_068368.6
NC_003282.8	RefSeq	exon	5276925	5277114	.	-	.	Parent=NM_068368.6
NC_003282.8	RefSeq	exon	5277632	5277852	.	-	.	Parent=NM_068368.6
NC_003282.8	RefSeq	CDS	5268140	5268204	.	-	2	Parent=NM_068368.6
NC_003282.8	RefSeq	CDS	5268264	5268420	.	-	0	Parent=NM_068368.6
NC_003282.8	RefSeq	CDS	5270426	5270546	.	-	1	Parent=NM_068368.6
NC_003282.8	RefSeq	CDS	5270700	5270885	.	-	1	Parent=NM_068368.6
NC_003282.8	RefSeq	CDS	5270942	5271014	.	-	2	Parent=NM_068368.6
NC_003282.8	RefSeq	CDS	5271752	5271857	.	-	0	Parent=NM_068368.6
NC_003282.8	RefSeq	CDS	5272253	5272347	.	-	2	Parent=NM_068368.6
NC_003282.8	RefSeq	CDS	5276739	5276875	.	-	1	Parent=NM_068368.6
NC_003282.8	RefSeq	CDS	5276925	5277114	.	-	2	Parent=NM_068368.6
NC_003282.8	RefSeq	CDS	5277632	5277767	.	-	0	Parent=NM_068368.6
NC_003282.8	RefSeq	transcript	5268138	5268158	.	-	.	ID=NR_053782.1;geneID=13193820;gene_name=21ur-15272
NC_003282.8	RefSeq	exon	5268138	5268158	.	-	.	Parent=NR_053782.1
NC_003282.8	RefSeq	transcript	5268540	5268560	.	-	.	ID=NR_053783.1;geneID=13193822;gene_name=21ur-2996
NC_003282.8	RefSeq	exon	5268540	5268560	.	-	.	Parent=NR_053783.1
NC_003282.8	RefSeq	transcript	5268733	5268753	.	-	.	ID=NR_053784.1;geneID=13193823;gene_name=21ur-9262
NC_003282.8	RefSeq	exon	5268733	5268753	.	-	.	Parent=NR_053784.1
NC_003282.8	RefSeq	transcript	5268755	5268775	.	+	.	ID=NR_053785.1;geneID=13193824;gene_name=21ur-14345
NC_003282.8	RefSeq	exon	5268755	5268775	.	+	.	Parent=NR_053785.1
NC_003282.8	RefSeq	mRNA	5269103	5269626	.	+	.	ID=NM_068364.7;geneID=177306;gene_name=F36H12.4
NC_003282.8	RefSeq	exon	5269103	5269156	.	+	.	Parent=NM_068364.7
NC_003282.8	RefSeq	exon	5269204	5269362	.	+	.	Parent=NM_068364.7
NC_003282.8	RefSeq	exon	5269523	5269626	.	+	.	Parent=NM_068364.7
NC_003282.8	RefSeq	CDS	5269145	5269156	.	+	0	Parent=NM_068364.7
NC_003282.8	RefSeq	CDS	5269204	5269362	.	+	0	Parent=NM_068364.7
NC_003282.8	RefSeq	CDS	5269523	5269558	.	+	0	Parent=NM_068364.7
NC_003282.8	RefSeq	transcript	5269735	5269755	.	+	.	ID=NR_053786.1;geneID=13193826;gene_name=21ur-14716
NC_003282.8	RefSeq	exon	5269735	5269755	.	+	.	Parent=NR_053786.1
NC_003282.8	RefSeq	transcript	5272477	5272497	.	+	.	ID=NR_053787.1;geneID=13193829;gene_name=21ur-8549
NC_003282.8	RefSeq	exon	5272477	5272497	.	+	.	Parent=NR_053787.1
NC_003282.8	RefSeq	transcript	5272784	5272804	.	+	.	ID=NR_053788.1;geneID=13193830;gene_name=21ur-13676
NC_003282.8	RefSeq	exon	5272784	5272804	.	+	.	Parent=NR_053788.1
NC_003282.8	RefSeq	mRNA	5272818	5274156	.	+	.	ID=NM_068366.2;geneID=177307;gene_name=F36H12.3
NC_003282.8	RefSeq	exon	5272818	5272966	.	+	.	Parent=NM_068366.2
NC_003282.8	RefSeq	exon	5273137	5273719	.	+	.	Parent=NM_068366.2
NC_003282.8	RefSeq	exon	5273765	5273894	.	+	.	Parent=NM_068366.2
NC_003282.8	RefSeq	exon	5273942	5274156	.	+	.	Parent=NM_068366.2
NC_003282.8	RefSeq	CDS	5272871	5272966	.	+	0	Parent=NM_068366.2
NC_003282.8	RefSeq	CDS	5273137	5273719	.	+	0	Parent=NM_068366.2
NC_003282.8	RefSeq	CDS	5273765	5273894	.	+	2	Parent=NM_068366.2
NC_003282.8	RefSeq	CDS	5273942	5274140	.	+	1	Parent=NM_068366.2
NC_003282.8	RefSeq	transcript	5274385	5274405	.	+	.	ID=NR_053789.1;geneID=13193832;gene_name=21ur-4486
NC_003282.8	RefSeq	exon	5274385	5274405	.	+	.	Parent=NR_053789.1
NC_003282.8	RefSeq	mRNA	5274531	5276099	.	+	.	ID=NM_001306813.4;geneID=185394;gene_name=F36H12.2
NC_003282.8	RefSeq	exon	5274531	5274613	.	+	.	Parent=NM_001306813.4
NC_003282.8	RefSeq	exon	5274661	5274746	.	+	.	Parent=NM_001306813.4
NC_003282.8	RefSeq	exon	5274791	5275241	.	+	.	Parent=NM_001306813.4
NC_003282.8	RefSeq	exon	5275285	5275432	.	+	.	Parent=NM_001306813.4
NC_003282.8	RefSeq	exon	5275561	5275831	.	+	.	Parent=NM_001306813.4
NC_003282.8	RefSeq	exon	5275887	5276099	.	+	.	Parent=NM_001306813.4
NC_003282.8	RefSeq	CDS	5274533	5274613	.	+	0	Parent=NM_001306813.4
NC_003282.8	RefSeq	CDS	5274661	5274746	.	+	0	Parent=NM_001306813.4
NC_003282.8	RefSeq	CDS	5274791	5275241	.	+	1	Parent=NM_001306813.4
NC_003282.8	RefSeq	CDS	5275285	5275432	.	+	0	Parent=NM_001306813.4
NC_003282.8	RefSeq	CDS	5275561	5275831	.	+	2	Parent=NM_001306813.4
NC_003282.8	RefSeq	CDS	5275887	5276004	.	+	1	Parent=NM_001306813.4
NC_003282.8	RefSeq	mRNA	5274676	5276114	.	+	.	ID=NM_001380220.2;geneID=185394;gene_name=F36H12.2
NC_003282.8	RefSeq	exon	5274676	5274746	.	+	.	Parent=NM_001380220.2
NC_003282.8	RefSeq	exon	5274791	5275241	.	+	.	Parent=NM_001380220.2
NC_003282.8	RefSeq	exon	5275285	5275432	.	+	.	Parent=NM_001380220.2
NC_003282.8	RefSeq	exon	5275561	5275831	.	+	.	Parent=NM_001380220.2
NC_003282.8	RefSeq	exon	5275887	5276114	.	+	.	Parent=NM_001380220.2
NC_003282.8	RefSeq	CDS	5274676	5274746	.	+	0	Parent=NM_001380220.2
NC_003282.8	RefSeq	CDS	5274791	5275241	.	+	1	Parent=NM_001380220.2
NC_003282.8	RefSeq	CDS	5275285	5275432	.	+	0	Parent=NM_001380220.2
NC_003282.8	RefSeq	CDS	5275561	5275831	.	+	2	Parent=NM_001380220.2
NC_003282.8	RefSeq	CDS	5275887	5276004	.	+	1	Parent=NM_001380220.2
NC_003282.8	RefSeq	transcript	5276935	5276955	.	+	.	ID=NR_053790.1;geneID=13193834;gene_name=21ur-10656
NC_003282.8	RefSeq	exon	5276935	5276955	.	+	.	Parent=NR_053790.1
NC_003282.8	RefSeq	transcript	5277283	5277303	.	-	.	ID=NR_053791.1;geneID=13193835;gene_name=21ur-4832
NC_003282.8	RefSeq	exon	5277283	5277303	.	-	.	Parent=NR_053791.1
NC_003282.8	RefSeq	transcript	5278458	5278478	.	+	.	ID=NR_053792.1;geneID=13193836;gene_name=21ur-6810
NC_003282.8	RefSeq	exon	5278458	5278478	.	+	.	Parent=NR_053792.1
NC_003282.8	RefSeq	transcript	5278978	5278998	.	+	.	ID=NR_053793.1;geneID=13193837;gene_name=21ur-12108
NC_003282.8	RefSeq	exon	5278978	5278998	.	+	.	Parent=NR_053793.1
NC_003282.8	RefSeq	transcript	5279076	5279096	.	-	.	ID=NR_053794.1;geneID=13193838;gene_name=21ur-11759
NC_003282.8	RefSeq	exon	5279076	5279096	.	-	.	Parent=NR_053794.1
NC_003282.8	RefSeq	transcript	5279682	5279702	.	+	.	ID=NR_053795.1;geneID=13193839;gene_name=21ur-8488
NC_003282.8	RefSeq	exon	5279682	5279702	.	+	.	Parent=NR_053795.1
NC_003282.8	RefSeq	transcript	5280075	5280097	.	-	.	ID=rna-CELE_F36H12.64;geneID=13193840;gene_name=mir-2217.1
NC_003282.8	RefSeq	exon	5280075	5280097	.	-	.	Parent=rna-CELE_F36H12.64
NC_003282.8	RefSeq	transcript	5280075	5280136	.	-	.	ID=NR_053796.1;geneID=13193840;gene_name=mir-2217.1
NC_003282.8	RefSeq	exon	5280075	5280136	.	-	.	Parent=NR_053796.1
NC_003282.8	RefSeq	transcript	5280113	5280136	.	-	.	ID=rna-CELE_F36H12.64-2;geneID=13193840;gene_name=mir-2217.1
NC_003282.8	RefSeq	exon	5280113	5280136	.	-	.	Parent=rna-CELE_F36H12.64-2
NC_003282.8	RefSeq	transcript	5280547	5280567	.	+	.	ID=NR_053799.1;geneID=13193841;gene_name=21ur-10009
NC_003282.8	RefSeq	exon	5280547	5280567	.	+	.	Parent=NR_053799.1
NC_003282.8	RefSeq	transcript	5280548	5280568	.	+	.	ID=NR_053800.1;geneID=13193842;gene_name=21ur-4025
NC_003282.8	RefSeq	exon	5280548	5280568	.	+	.	Parent=NR_053800.1
NC_003282.8	RefSeq	transcript	5280557	5280577	.	-	.	ID=NR_053801.1;geneID=13193843;gene_name=21ur-10235
NC_003282.8	RefSeq	exon	5280557	5280577	.	-	.	Parent=NR_053801.1
NC_003282.8	RefSeq	transcript	5281768	5281788	.	+	.	ID=NR_053802.1;geneID=13193844;gene_name=21ur-14090
NC_003282.8	RefSeq	exon	5281768	5281788	.	+	.	Parent=NR_053802.1
NC_003282.8	RefSeq	transcript	5282732	5282752	.	-	.	ID=NR_053803.1;geneID=13193845;gene_name=21ur-200
NC_003282.8	RefSeq	exon	5282732	5282752	.	-	.	Parent=NR_053803.1
NC_003282.8	RefSeq	transcript	5282862	5282882	.	+	.	ID=NR_053804.1;geneID=13193846;gene_name=21ur-13697
NC_003282.8	RefSeq	exon	5282862	5282882	.	+	.	Parent=NR_053804.1
NC_003282.8	RefSeq	transcript	5282927	5282947	.	+	.	ID=NR_053805.1;geneID=13193847;gene_name=21ur-2585
NC_003282.8	RefSeq	exon	5282927	5282947	.	+	.	Parent=NR_053805.1
NC_003282.8	RefSeq	transcript	5283368	5283388	.	+	.	ID=NR_053806.1;geneID=13193848;gene_name=21ur-14617
NC_003282.8	RefSeq	exon	5283368	5283388	.	+	.	Parent=NR_053806.1
NC_003282.8	RefSeq	transcript	5283369	5283389	.	+	.	ID=NR_053807.1;geneID=13193849;gene_name=21ur-2425
NC_003282.8	RefSeq	exon	5283369	5283389	.	+	.	Parent=NR_053807.1
NC_003282.8	RefSeq	transcript	5283665	5283685	.	-	.	ID=NR_053808.1;geneID=13193850;gene_name=21ur-5352
NC_003282.8	RefSeq	exon	5283665	5283685	.	-	.	Parent=NR_053808.1
NC_003282.8	RefSeq	transcript	5283754	5283774	.	+	.	ID=NR_053809.1;geneID=13193851;gene_name=21ur-7558
NC_003282.8	RefSeq	exon	5283754	5283774	.	+	.	Parent=NR_053809.1
NC_003282.8	RefSeq	transcript	5283936	5283956	.	-	.	ID=NR_053810.1;geneID=13193852;gene_name=21ur-9938
NC_003282.8	RefSeq	exon	5283936	5283956	.	-	.	Parent=NR_053810.1
NC_003282.8	RefSeq	transcript	5284106	5284126	.	-	.	ID=NR_053811.1;geneID=13193853;gene_name=21ur-689
NC_003282.8	RefSeq	exon	5284106	5284126	.	-	.	Parent=NR_053811.1
NC_003282.8	RefSeq	transcript	5284109	5284129	.	-	.	ID=NR_053812.1;geneID=13193854;gene_name=21ur-676
NC_003282.8	RefSeq	exon	5284109	5284129	.	-	.	Parent=NR_053812.1
NC_003282.8	RefSeq	transcript	5284747	5284767	.	-	.	ID=NR_053813.1;geneID=13193855;gene_name=21ur-662
NC_003282.8	RefSeq	exon	5284747	5284767	.	-	.	Parent=NR_053813.1
NC_003282.8	RefSeq	transcript	5284752	5284772	.	-	.	ID=NR_053814.1;geneID=13193856;gene_name=21ur-13968
NC_003282.8	RefSeq	exon	5284752	5284772	.	-	.	Parent=NR_053814.1
NC_003282.8	RefSeq	transcript	5285435	5285455	.	-	.	ID=NR_053815.1;geneID=13193857;gene_name=21ur-12645
NC_003282.8	RefSeq	exon	5285435	5285455	.	-	.	Parent=NR_053815.1
NC_003282.8	RefSeq	transcript	5286042	5286062	.	+	.	ID=NR_053816.1;geneID=13193858;gene_name=21ur-5123
NC_003282.8	RefSeq	exon	5286042	5286062	.	+	.	Parent=NR_053816.1
NC_003282.8	RefSeq	transcript	5286836	5286856	.	-	.	ID=NR_053817.1;geneID=13193859;gene_name=21ur-10189
NC_003282.8	RefSeq	exon	5286836	5286856	.	-	.	Parent=NR_053817.1
NC_003282.8	RefSeq	transcript	5287811	5287831	.	-	.	ID=NR_053818.1;geneID=13193860;gene_name=21ur-1597
NC_003282.8	RefSeq	exon	5287811	5287831	.	-	.	Parent=NR_053818.1
NC_003282.8	RefSeq	transcript	5288300	5288320	.	+	.	ID=NR_053819.1;geneID=13193861;gene_name=21ur-13631
NC_003282.8	RefSeq	exon	5288300	5288320	.	+	.	Parent=NR_053819.1
NC_003282.8	RefSeq	transcript	5288917	5288937	.	+	.	ID=NR_053820.1;geneID=13193862;gene_name=21ur-6090
NC_003282.8	RefSeq	exon	5288917	5288937	.	+	.	Parent=NR_053820.1
NC_003282.8	RefSeq	transcript	5289408	5289428	.	-	.	ID=NR_053821.1;geneID=13193863;gene_name=21ur-10105
NC_003282.8	RefSeq	exon	5289408	5289428	.	-	.	Parent=NR_053821.1
NC_003282.8	RefSeq	transcript	5289938	5289958	.	-	.	ID=NR_053822.1;geneID=13193864;gene_name=21ur-6283
NC_003282.8	RefSeq	exon	5289938	5289958	.	-	.	Parent=NR_053822.1
NC_003282.8	RefSeq	mRNA	5290847	5293654	.	+	.	ID=NM_001383093.2;geneID=185393;gene_name=nlp-47
NC_003282.8	RefSeq	exon	5290847	5290960	.	+	.	Parent=NM_001383093.2
NC_003282.8	RefSeq	exon	5293170	5293654	.	+	.	Parent=NM_001383093.2
NC_003282.8	RefSeq	CDS	5290851	5290960	.	+	0	Parent=NM_001383093.2
NC_003282.8	RefSeq	CDS	5293170	5293329	.	+	1	Parent=NM_001383093.2
NC_003282.8	RefSeq	transcript	5291729	5291749	.	+	.	ID=NR_053823.1;geneID=13193866;gene_name=21ur-14515
NC_003282.8	RefSeq	exon	5291729	5291749	.	+	.	Parent=NR_053823.1
NC_003282.8	RefSeq	transcript	5292713	5292733	.	-	.	ID=NR_053824.1;geneID=13193867;gene_name=21ur-10756
NC_003282.8	RefSeq	exon	5292713	5292733	.	-	.	Parent=NR_053824.1
NC_003282.8	RefSeq	transcript	5294059	5294079	.	-	.	ID=NR_053825.1;geneID=13193868;gene_name=21ur-15218
NC_003282.8	RefSeq	exon	5294059	5294079	.	-	.	Parent=NR_053825.1
NC_003282.8	RefSeq	mRNA	5294957	5295340	.	-	.	ID=NM_068370.9;geneID=191292;gene_name=msp-51
NC_003282.8	RefSeq	exon	5294957	5295340	.	-	.	Parent=NM_068370.9
NC_003282.8	RefSeq	CDS	5294957	5295340	.	-	0	Parent=NM_068370.9
NC_003282.8	RefSeq	mRNA	5295918	5297536	.	-	.	ID=NM_068371.3;geneID=191293;gene_name=ZK354.6
NC_003282.8	RefSeq	exon	5295918	5296035	.	-	.	Parent=NM_068371.3
NC_003282.8	RefSeq	exon	5296081	5296325	.	-	.	Parent=NM_068371.3
NC_003282.8	RefSeq	exon	5296371	5296525	.	-	.	Parent=NM_068371.3
NC_003282.8	RefSeq	exon	5296643	5297031	.	-	.	Parent=NM_068371.3
NC_003282.8	RefSeq	exon	5297234	5297536	.	-	.	Parent=NM_068371.3
NC_003282.8	RefSeq	CDS	5295972	5296035	.	-	1	Parent=NM_068371.3
NC_003282.8	RefSeq	CDS	5296081	5296325	.	-	0	Parent=NM_068371.3
NC_003282.8	RefSeq	CDS	5296371	5296525	.	-	2	Parent=NM_068371.3
NC_003282.8	RefSeq	CDS	5296643	5297031	.	-	1	Parent=NM_068371.3
NC_003282.8	RefSeq	CDS	5297234	5297487	.	-	0	Parent=NM_068371.3
NC_003282.8	RefSeq	mRNA	5297962	5298345	.	+	.	ID=NM_068372.8;geneID=259801;gene_name=msp-113
NC_003282.8	RefSeq	exon	5297962	5298345	.	+	.	Parent=NM_068372.8
NC_003282.8	RefSeq	CDS	5297962	5298345	.	+	0	Parent=NM_068372.8
NC_003282.8	RefSeq	mRNA	5302078	5303130	.	-	.	ID=NM_068373.3;geneID=191294;gene_name=ZK354.7
NC_003282.8	RefSeq	exon	5302078	5302740	.	-	.	Parent=NM_068373.3
NC_003282.8	RefSeq	exon	5303004	5303130	.	-	.	Parent=NM_068373.3
NC_003282.8	RefSeq	CDS	5302141	5302740	.	-	0	Parent=NM_068373.3
NC_003282.8	RefSeq	CDS	5303004	5303078	.	-	0	Parent=NM_068373.3
NC_003282.8	RefSeq	transcript	5302097	5302117	.	+	.	ID=NR_053826.1;geneID=13193872;gene_name=21ur-13282
NC_003282.8	RefSeq	exon	5302097	5302117	.	+	.	Parent=NR_053826.1
NC_003282.8	RefSeq	mRNA	5303305	5303728	.	+	.	ID=rna-CELE_ZK354.18;geneID=24105287;gene_name=ZK354.18
NC_003282.8	RefSeq	exon	5303305	5303728	.	+	.	Parent=rna-CELE_ZK354.18
NC_003282.8	RefSeq	CDS	5303305	5303728	.	+	0	Parent=rna-CELE_ZK354.18
NC_003282.8	RefSeq	mRNA	5303988	5306140	.	-	.	ID=NM_068374.5;geneID=191295;gene_name=ZK354.8
NC_003282.8	RefSeq	exon	5303988	5304078	.	-	.	Parent=NM_068374.5
NC_003282.8	RefSeq	exon	5304124	5304376	.	-	.	Parent=NM_068374.5
NC_003282.8	RefSeq	exon	5304425	5304588	.	-	.	Parent=NM_068374.5
NC_003282.8	RefSeq	exon	5304638	5304863	.	-	.	Parent=NM_068374.5
NC_003282.8	RefSeq	exon	5304966	5305193	.	-	.	Parent=NM_068374.5
NC_003282.8	RefSeq	exon	5305263	5305591	.	-	.	Parent=NM_068374.5
NC_003282.8	RefSeq	exon	5305817	5306007	.	-	.	Parent=NM_068374.5
NC_003282.8	RefSeq	exon	5306054	5306140	.	-	.	Parent=NM_068374.5
NC_003282.8	RefSeq	CDS	5304037	5304078	.	-	0	Parent=NM_068374.5
NC_003282.8	RefSeq	CDS	5304124	5304376	.	-	1	Parent=NM_068374.5
NC_003282.8	RefSeq	CDS	5304425	5304588	.	-	0	Parent=NM_068374.5
NC_003282.8	RefSeq	CDS	5304638	5304863	.	-	1	Parent=NM_068374.5
NC_003282.8	RefSeq	CDS	5304966	5305193	.	-	1	Parent=NM_068374.5
NC_003282.8	RefSeq	CDS	5305263	5305591	.	-	0	Parent=NM_068374.5
NC_003282.8	RefSeq	CDS	5305817	5306007	.	-	2	Parent=NM_068374.5
NC_003282.8	RefSeq	CDS	5306054	5306072	.	-	0	Parent=NM_068374.5
NC_003282.8	RefSeq	mRNA	5306599	5308146	.	-	.	ID=NM_068375.2;geneID=191296;gene_name=ZK354.9
NC_003282.8	RefSeq	exon	5306599	5306655	.	-	.	Parent=NM_068375.2
NC_003282.8	RefSeq	exon	5306889	5307236	.	-	.	Parent=NM_068375.2
NC_003282.8	RefSeq	exon	5307285	5307696	.	-	.	Parent=NM_068375.2
NC_003282.8	RefSeq	exon	5308073	5308146	.	-	.	Parent=NM_068375.2
NC_003282.8	RefSeq	CDS	5306599	5306655	.	-	0	Parent=NM_068375.2
NC_003282.8	RefSeq	CDS	5306889	5307236	.	-	0	Parent=NM_068375.2
NC_003282.8	RefSeq	CDS	5307285	5307696	.	-	1	Parent=NM_068375.2
NC_003282.8	RefSeq	CDS	5308073	5308146	.	-	0	Parent=NM_068375.2
NC_003282.8	RefSeq	mRNA	5308593	5308826	.	+	.	ID=NM_001307286.3;geneID=13193876;gene_name=msp-58
NC_003282.8	RefSeq	exon	5308593	5308826	.	+	.	Parent=NM_001307286.3
NC_003282.8	RefSeq	CDS	5308593	5308826	.	+	0	Parent=NM_001307286.3
NC_003282.8	RefSeq	mRNA	5310042	5311445	.	+	.	ID=NM_068376.4;geneID=191291;gene_name=ZK354.3
NC_003282.8	RefSeq	exon	5310042	5310354	.	+	.	Parent=NM_068376.4
NC_003282.8	RefSeq	exon	5310435	5310991	.	+	.	Parent=NM_068376.4
NC_003282.8	RefSeq	exon	5311143	5311445	.	+	.	Parent=NM_068376.4
NC_003282.8	RefSeq	CDS	5310234	5310354	.	+	0	Parent=NM_068376.4
NC_003282.8	RefSeq	CDS	5310435	5310991	.	+	2	Parent=NM_068376.4
NC_003282.8	RefSeq	CDS	5311143	5311403	.	+	0	Parent=NM_068376.4
NC_003282.8	RefSeq	mRNA	5312728	5313111	.	-	.	ID=NM_068377.9;geneID=177309;gene_name=msp-59
NC_003282.8	RefSeq	exon	5312728	5313111	.	-	.	Parent=NM_068377.9
NC_003282.8	RefSeq	CDS	5312728	5313111	.	-	0	Parent=NM_068377.9
NC_003282.8	RefSeq	mRNA	5313405	5315594	.	+	.	ID=NM_171335.5;geneID=177310;gene_name=ZK354.2
NC_003282.8	RefSeq	exon	5313405	5313658	.	+	.	Parent=NM_171335.5
NC_003282.8	RefSeq	exon	5313947	5314063	.	+	.	Parent=NM_171335.5
NC_003282.8	RefSeq	exon	5314108	5314337	.	+	.	Parent=NM_171335.5
NC_003282.8	RefSeq	exon	5314439	5314538	.	+	.	Parent=NM_171335.5
NC_003282.8	RefSeq	exon	5314585	5315076	.	+	.	Parent=NM_171335.5
NC_003282.8	RefSeq	exon	5315319	5315594	.	+	.	Parent=NM_171335.5
NC_003282.8	RefSeq	CDS	5313482	5313658	.	+	0	Parent=NM_171335.5
NC_003282.8	RefSeq	CDS	5313947	5314063	.	+	0	Parent=NM_171335.5
NC_003282.8	RefSeq	CDS	5314108	5314337	.	+	0	Parent=NM_171335.5
NC_003282.8	RefSeq	CDS	5314439	5314538	.	+	1	Parent=NM_171335.5
NC_003282.8	RefSeq	CDS	5314585	5315076	.	+	0	Parent=NM_171335.5
NC_003282.8	RefSeq	CDS	5315319	5315516	.	+	0	Parent=NM_171335.5
NC_003282.8	RefSeq	mRNA	5313415	5315225	.	+	.	ID=NM_171336.4;geneID=177310;gene_name=ZK354.2
NC_003282.8	RefSeq	exon	5313415	5313658	.	+	.	Parent=NM_171336.4
NC_003282.8	RefSeq	exon	5313947	5314063	.	+	.	Parent=NM_171336.4
NC_003282.8	RefSeq	exon	5314108	5314337	.	+	.	Parent=NM_171336.4
NC_003282.8	RefSeq	exon	5314439	5314538	.	+	.	Parent=NM_171336.4
NC_003282.8	RefSeq	exon	5314585	5315076	.	+	.	Parent=NM_171336.4
NC_003282.8	RefSeq	exon	5315123	5315225	.	+	.	Parent=NM_171336.4
NC_003282.8	RefSeq	CDS	5313482	5313658	.	+	0	Parent=NM_171336.4
NC_003282.8	RefSeq	CDS	5313947	5314063	.	+	0	Parent=NM_171336.4
NC_003282.8	RefSeq	CDS	5314108	5314337	.	+	0	Parent=NM_171336.4
NC_003282.8	RefSeq	CDS	5314439	5314538	.	+	1	Parent=NM_171336.4
NC_003282.8	RefSeq	CDS	5314585	5315076	.	+	0	Parent=NM_171336.4
NC_003282.8	RefSeq	CDS	5315123	5315179	.	+	0	Parent=NM_171336.4
NC_003282.8	RefSeq	transcript	5316374	5316394	.	+	.	ID=NR_053827.1;geneID=13193880;gene_name=21ur-9992
NC_003282.8	RefSeq	exon	5316374	5316394	.	+	.	Parent=NR_053827.1
NC_003282.8	RefSeq	transcript	5316375	5316395	.	+	.	ID=NR_053828.1;geneID=13193881;gene_name=21ur-5843
NC_003282.8	RefSeq	exon	5316375	5316395	.	+	.	Parent=NR_053828.1
NC_003282.8	RefSeq	mRNA	5316523	5316906	.	+	.	ID=NM_068379.6;geneID=177311;gene_name=msp-65
NC_003282.8	RefSeq	exon	5316523	5316906	.	+	.	Parent=NM_068379.6
NC_003282.8	RefSeq	CDS	5316523	5316906	.	+	0	Parent=NM_068379.6
NC_003282.8	RefSeq	transcript	5317260	5317368	.	-	.	ID=NR_002671.1;geneID=3565385;gene_name=sls-2.17
NC_003282.8	RefSeq	exon	5317260	5317368	.	-	.	Parent=NR_002671.1
NC_003282.8	RefSeq	transcript	5317829	5317849	.	+	.	ID=NR_053829.1;geneID=13193884;gene_name=21ur-8976
NC_003282.8	RefSeq	exon	5317829	5317849	.	+	.	Parent=NR_053829.1
NC_003282.8	RefSeq	transcript	5318046	5318066	.	+	.	ID=NR_053830.1;geneID=13193885;gene_name=21ur-7860
NC_003282.8	RefSeq	exon	5318046	5318066	.	+	.	Parent=NR_053830.1
NC_003282.8	RefSeq	mRNA	5319253	5325038	.	+	.	ID=NM_068380.9;geneID=189356;gene_name=slc-46A
NC_003282.8	RefSeq	exon	5319253	5319382	.	+	.	Parent=NM_068380.9
NC_003282.8	RefSeq	exon	5319966	5320101	.	+	.	Parent=NM_068380.9
NC_003282.8	RefSeq	exon	5320487	5320654	.	+	.	Parent=NM_068380.9
NC_003282.8	RefSeq	exon	5320878	5321004	.	+	.	Parent=NM_068380.9
NC_003282.8	RefSeq	exon	5321408	5321529	.	+	.	Parent=NM_068380.9
NC_003282.8	RefSeq	exon	5322463	5322843	.	+	.	Parent=NM_068380.9
NC_003282.8	RefSeq	exon	5323277	5323354	.	+	.	Parent=NM_068380.9
NC_003282.8	RefSeq	exon	5324080	5324236	.	+	.	Parent=NM_068380.9
NC_003282.8	RefSeq	exon	5324803	5325038	.	+	.	Parent=NM_068380.9
NC_003282.8	RefSeq	CDS	5319254	5319382	.	+	0	Parent=NM_068380.9
NC_003282.8	RefSeq	CDS	5319966	5320101	.	+	0	Parent=NM_068380.9
NC_003282.8	RefSeq	CDS	5320487	5320654	.	+	2	Parent=NM_068380.9
NC_003282.8	RefSeq	CDS	5320878	5321004	.	+	2	Parent=NM_068380.9
NC_003282.8	RefSeq	CDS	5321408	5321529	.	+	1	Parent=NM_068380.9
NC_003282.8	RefSeq	CDS	5322463	5322843	.	+	2	Parent=NM_068380.9
NC_003282.8	RefSeq	CDS	5323277	5323354	.	+	2	Parent=NM_068380.9
NC_003282.8	RefSeq	CDS	5324080	5324236	.	+	2	Parent=NM_068380.9
NC_003282.8	RefSeq	CDS	5324803	5324914	.	+	1	Parent=NM_068380.9
NC_003282.8	RefSeq	transcript	5319732	5319752	.	-	.	ID=NR_053831.1;geneID=13193887;gene_name=21ur-11490
NC_003282.8	RefSeq	exon	5319732	5319752	.	-	.	Parent=NR_053831.1
NC_003282.8	RefSeq	transcript	5319871	5319891	.	-	.	ID=NR_053832.1;geneID=13193888;gene_name=21ur-14405
NC_003282.8	RefSeq	exon	5319871	5319891	.	-	.	Parent=NR_053832.1
NC_003282.8	RefSeq	transcript	5319872	5319892	.	-	.	ID=NR_053833.1;geneID=13193889;gene_name=21ur-7882
NC_003282.8	RefSeq	exon	5319872	5319892	.	-	.	Parent=NR_053833.1
NC_003282.8	RefSeq	transcript	5320161	5320181	.	+	.	ID=NR_053834.1;geneID=13193890;gene_name=21ur-13826
NC_003282.8	RefSeq	exon	5320161	5320181	.	+	.	Parent=NR_053834.1
NC_003282.8	RefSeq	transcript	5320422	5320442	.	+	.	ID=NR_053835.1;geneID=13193891;gene_name=21ur-3603
NC_003282.8	RefSeq	exon	5320422	5320442	.	+	.	Parent=NR_053835.1
NC_003282.8	RefSeq	transcript	5320693	5320713	.	-	.	ID=NR_053836.1;geneID=13193892;gene_name=21ur-10722
NC_003282.8	RefSeq	exon	5320693	5320713	.	-	.	Parent=NR_053836.1
NC_003282.8	RefSeq	transcript	5320914	5320934	.	+	.	ID=NR_053837.1;geneID=13193893;gene_name=21ur-12959
NC_003282.8	RefSeq	exon	5320914	5320934	.	+	.	Parent=NR_053837.1
NC_003282.8	RefSeq	transcript	5321152	5321172	.	-	.	ID=NR_053838.1;geneID=13193894;gene_name=21ur-6961
NC_003282.8	RefSeq	exon	5321152	5321172	.	-	.	Parent=NR_053838.1
NC_003282.8	RefSeq	transcript	5321321	5321341	.	-	.	ID=NR_053839.1;geneID=13193895;gene_name=21ur-1035
NC_003282.8	RefSeq	exon	5321321	5321341	.	-	.	Parent=NR_053839.1
NC_003282.8	RefSeq	transcript	5321636	5321656	.	-	.	ID=NR_053840.1;geneID=13193896;gene_name=21ur-8085
NC_003282.8	RefSeq	exon	5321636	5321656	.	-	.	Parent=NR_053840.1
NC_003282.8	RefSeq	transcript	5322215	5322235	.	-	.	ID=NR_053841.1;geneID=13193897;gene_name=21ur-13563
NC_003282.8	RefSeq	exon	5322215	5322235	.	-	.	Parent=NR_053841.1
NC_003282.8	RefSeq	transcript	5322875	5322895	.	-	.	ID=NR_053842.1;geneID=13193898;gene_name=21ur-15507
NC_003282.8	RefSeq	exon	5322875	5322895	.	-	.	Parent=NR_053842.1
NC_003282.8	RefSeq	transcript	5322918	5322938	.	+	.	ID=NR_053843.1;geneID=13193899;gene_name=21ur-8597
NC_003282.8	RefSeq	exon	5322918	5322938	.	+	.	Parent=NR_053843.1
NC_003282.8	RefSeq	transcript	5323724	5323744	.	-	.	ID=NR_053844.1;geneID=13193900;gene_name=21ur-6122
NC_003282.8	RefSeq	exon	5323724	5323744	.	-	.	Parent=NR_053844.1
NC_003282.8	RefSeq	transcript	5323996	5324016	.	-	.	ID=NR_053845.1;geneID=13193901;gene_name=21ur-1022
NC_003282.8	RefSeq	exon	5323996	5324016	.	-	.	Parent=NR_053845.1
NC_003282.8	RefSeq	transcript	5324591	5324611	.	-	.	ID=NR_053846.1;geneID=13193902;gene_name=21ur-347
NC_003282.8	RefSeq	exon	5324591	5324611	.	-	.	Parent=NR_053846.1
NC_003282.8	RefSeq	transcript	5325420	5325440	.	+	.	ID=NR_053847.1;geneID=13193903;gene_name=21ur-8908
NC_003282.8	RefSeq	exon	5325420	5325440	.	+	.	Parent=NR_053847.1
NC_003282.8	RefSeq	transcript	5325992	5326012	.	-	.	ID=NR_053848.1;geneID=13193904;gene_name=21ur-15497
NC_003282.8	RefSeq	exon	5325992	5326012	.	-	.	Parent=NR_053848.1
NC_003282.8	RefSeq	mRNA	5326444	5329671	.	+	.	ID=NM_171337.5;geneID=177312;gene_name=Y4C6B.4
NC_003282.8	RefSeq	exon	5326444	5326597	.	+	.	Parent=NM_171337.5
NC_003282.8	RefSeq	exon	5326905	5327026	.	+	.	Parent=NM_171337.5
NC_003282.8	RefSeq	exon	5327074	5327179	.	+	.	Parent=NM_171337.5
NC_003282.8	RefSeq	exon	5327514	5327657	.	+	.	Parent=NM_171337.5
NC_003282.8	RefSeq	exon	5327798	5328112	.	+	.	Parent=NM_171337.5
NC_003282.8	RefSeq	exon	5328154	5328242	.	+	.	Parent=NM_171337.5
NC_003282.8	RefSeq	exon	5328569	5328649	.	+	.	Parent=NM_171337.5
NC_003282.8	RefSeq	exon	5328692	5328802	.	+	.	Parent=NM_171337.5
NC_003282.8	RefSeq	exon	5328859	5329012	.	+	.	Parent=NM_171337.5
NC_003282.8	RefSeq	exon	5329102	5329671	.	+	.	Parent=NM_171337.5
NC_003282.8	RefSeq	CDS	5326448	5326597	.	+	0	Parent=NM_171337.5
NC_003282.8	RefSeq	CDS	5326905	5327026	.	+	0	Parent=NM_171337.5
NC_003282.8	RefSeq	CDS	5327074	5327179	.	+	1	Parent=NM_171337.5
NC_003282.8	RefSeq	CDS	5327514	5327657	.	+	0	Parent=NM_171337.5
NC_003282.8	RefSeq	CDS	5327798	5328112	.	+	0	Parent=NM_171337.5
NC_003282.8	RefSeq	CDS	5328154	5328242	.	+	0	Parent=NM_171337.5
NC_003282.8	RefSeq	CDS	5328569	5328649	.	+	1	Parent=NM_171337.5
NC_003282.8	RefSeq	CDS	5328692	5328802	.	+	1	Parent=NM_171337.5
NC_003282.8	RefSeq	CDS	5328859	5329012	.	+	1	Parent=NM_171337.5
NC_003282.8	RefSeq	CDS	5329102	5329206	.	+	0	Parent=NM_171337.5
NC_003282.8	RefSeq	mRNA	5326446	5329672	.	+	.	ID=NM_001383094.2;geneID=177312;gene_name=Y4C6B.4
NC_003282.8	RefSeq	exon	5326446	5326597	.	+	.	Parent=NM_001383094.2
NC_003282.8	RefSeq	exon	5326905	5327026	.	+	.	Parent=NM_001383094.2
NC_003282.8	RefSeq	exon	5327074	5327657	.	+	.	Parent=NM_001383094.2
NC_003282.8	RefSeq	exon	5327798	5328649	.	+	.	Parent=NM_001383094.2
NC_003282.8	RefSeq	exon	5328692	5328802	.	+	.	Parent=NM_001383094.2
NC_003282.8	RefSeq	exon	5328859	5329672	.	+	.	Parent=NM_001383094.2
NC_003282.8	RefSeq	CDS	5326448	5326597	.	+	0	Parent=NM_001383094.2
NC_003282.8	RefSeq	CDS	5326905	5327026	.	+	0	Parent=NM_001383094.2
NC_003282.8	RefSeq	CDS	5327074	5327260	.	+	1	Parent=NM_001383094.2
NC_003282.8	RefSeq	transcript	5326782	5326802	.	-	.	ID=NR_053849.1;geneID=13193906;gene_name=21ur-10863
NC_003282.8	RefSeq	exon	5326782	5326802	.	-	.	Parent=NR_053849.1
NC_003282.8	RefSeq	transcript	5326785	5326805	.	-	.	ID=NR_053850.1;geneID=13193907;gene_name=21ur-15156
NC_003282.8	RefSeq	exon	5326785	5326805	.	-	.	Parent=NR_053850.1
NC_003282.8	RefSeq	transcript	5326813	5326833	.	+	.	ID=NR_053851.1;geneID=13193908;gene_name=21ur-8044
NC_003282.8	RefSeq	exon	5326813	5326833	.	+	.	Parent=NR_053851.1
NC_003282.8	RefSeq	transcript	5327688	5327708	.	-	.	ID=NR_053852.1;geneID=13193909;gene_name=21ur-13094
NC_003282.8	RefSeq	exon	5327688	5327708	.	-	.	Parent=NR_053852.1
NC_003282.8	RefSeq	transcript	5327689	5327709	.	-	.	ID=NR_053853.1;geneID=13193910;gene_name=21ur-12801
NC_003282.8	RefSeq	exon	5327689	5327709	.	-	.	Parent=NR_053853.1
NC_003282.8	RefSeq	transcript	5328319	5328339	.	+	.	ID=NR_053854.1;geneID=13193911;gene_name=21ur-10372
NC_003282.8	RefSeq	exon	5328319	5328339	.	+	.	Parent=NR_053854.1
NC_003282.8	RefSeq	transcript	5329348	5329368	.	+	.	ID=NR_053855.1;geneID=13193912;gene_name=21ur-2158
NC_003282.8	RefSeq	exon	5329348	5329368	.	+	.	Parent=NR_053855.1
NC_003282.8	RefSeq	transcript	5330320	5330340	.	-	.	ID=NR_053856.1;geneID=13193913;gene_name=21ur-5302
NC_003282.8	RefSeq	exon	5330320	5330340	.	-	.	Parent=NR_053856.1
NC_003282.8	RefSeq	transcript	5330321	5330341	.	-	.	ID=NR_053857.1;geneID=13193914;gene_name=21ur-12728
NC_003282.8	RefSeq	exon	5330321	5330341	.	-	.	Parent=NR_053857.1
NC_003282.8	RefSeq	transcript	5331024	5331044	.	+	.	ID=NR_053858.1;geneID=13193915;gene_name=21ur-10263
NC_003282.8	RefSeq	exon	5331024	5331044	.	+	.	Parent=NR_053858.1
NC_003282.8	RefSeq	transcript	5331028	5331048	.	+	.	ID=NR_053859.1;geneID=13193916;gene_name=21ur-731
NC_003282.8	RefSeq	exon	5331028	5331048	.	+	.	Parent=NR_053859.1
NC_003282.8	RefSeq	transcript	5331049	5331069	.	+	.	ID=NR_053860.1;geneID=13193917;gene_name=21ur-11508
NC_003282.8	RefSeq	exon	5331049	5331069	.	+	.	Parent=NR_053860.1
NC_003282.8	RefSeq	transcript	5331149	5331169	.	-	.	ID=NR_053861.1;geneID=13193918;gene_name=21ur-10871
NC_003282.8	RefSeq	exon	5331149	5331169	.	-	.	Parent=NR_053861.1
NC_003282.8	RefSeq	transcript	5331407	5331427	.	-	.	ID=NR_053862.1;geneID=13193919;gene_name=21ur-14782
NC_003282.8	RefSeq	exon	5331407	5331427	.	-	.	Parent=NR_053862.1
NC_003282.8	RefSeq	transcript	5331408	5331428	.	+	.	ID=NR_053863.1;geneID=13193920;gene_name=21ur-15457
NC_003282.8	RefSeq	exon	5331408	5331428	.	+	.	Parent=NR_053863.1
NC_003282.8	RefSeq	transcript	5331797	5331817	.	+	.	ID=NR_053864.1;geneID=13193921;gene_name=21ur-3622
NC_003282.8	RefSeq	exon	5331797	5331817	.	+	.	Parent=NR_053864.1
NC_003282.8	RefSeq	transcript	5331932	5331952	.	+	.	ID=NR_053865.1;geneID=13193922;gene_name=21ur-1272
NC_003282.8	RefSeq	exon	5331932	5331952	.	+	.	Parent=NR_053865.1
NC_003282.8	RefSeq	mRNA	5332478	5336911	.	+	.	ID=NM_001306839.4;geneID=177313;gene_name=Y4C6B.3
NC_003282.8	RefSeq	exon	5332478	5332627	.	+	.	Parent=NM_001306839.4
NC_003282.8	RefSeq	exon	5334079	5334200	.	+	.	Parent=NM_001306839.4
NC_003282.8	RefSeq	exon	5334248	5334353	.	+	.	Parent=NM_001306839.4
NC_003282.8	RefSeq	exon	5334493	5334636	.	+	.	Parent=NM_001306839.4
NC_003282.8	RefSeq	exon	5334836	5335153	.	+	.	Parent=NM_001306839.4
NC_003282.8	RefSeq	exon	5335204	5335292	.	+	.	Parent=NM_001306839.4
NC_003282.8	RefSeq	exon	5335655	5335735	.	+	.	Parent=NM_001306839.4
NC_003282.8	RefSeq	exon	5335790	5335900	.	+	.	Parent=NM_001306839.4
NC_003282.8	RefSeq	exon	5335949	5336102	.	+	.	Parent=NM_001306839.4
NC_003282.8	RefSeq	exon	5336519	5336911	.	+	.	Parent=NM_001306839.4
NC_003282.8	RefSeq	CDS	5332478	5332627	.	+	0	Parent=NM_001306839.4
NC_003282.8	RefSeq	CDS	5334079	5334200	.	+	0	Parent=NM_001306839.4
NC_003282.8	RefSeq	CDS	5334248	5334353	.	+	1	Parent=NM_001306839.4
NC_003282.8	RefSeq	CDS	5334493	5334636	.	+	0	Parent=NM_001306839.4
NC_003282.8	RefSeq	CDS	5334836	5335153	.	+	0	Parent=NM_001306839.4
NC_003282.8	RefSeq	CDS	5335204	5335292	.	+	0	Parent=NM_001306839.4
NC_003282.8	RefSeq	CDS	5335655	5335735	.	+	1	Parent=NM_001306839.4
NC_003282.8	RefSeq	CDS	5335790	5335900	.	+	1	Parent=NM_001306839.4
NC_003282.8	RefSeq	CDS	5335949	5336102	.	+	1	Parent=NM_001306839.4
NC_003282.8	RefSeq	CDS	5336519	5336623	.	+	0	Parent=NM_001306839.4
NC_003282.8	RefSeq	transcript	5332708	5332728	.	+	.	ID=NR_053866.1;geneID=13193923;gene_name=21ur-6843
NC_003282.8	RefSeq	exon	5332708	5332728	.	+	.	Parent=NR_053866.1
NC_003282.8	RefSeq	transcript	5332709	5332729	.	+	.	ID=NR_053867.1;geneID=13193924;gene_name=21ur-8858
NC_003282.8	RefSeq	exon	5332709	5332729	.	+	.	Parent=NR_053867.1
NC_003282.8	RefSeq	transcript	5332712	5332732	.	+	.	ID=NR_053868.1;geneID=13193925;gene_name=21ur-11699
NC_003282.8	RefSeq	exon	5332712	5332732	.	+	.	Parent=NR_053868.1
NC_003282.8	RefSeq	transcript	5333440	5333460	.	+	.	ID=NR_053869.1;geneID=13193926;gene_name=21ur-12610
NC_003282.8	RefSeq	exon	5333440	5333460	.	+	.	Parent=NR_053869.1
NC_003282.8	RefSeq	transcript	5333887	5333907	.	-	.	ID=NR_053870.1;geneID=13193927;gene_name=21ur-13202
NC_003282.8	RefSeq	exon	5333887	5333907	.	-	.	Parent=NR_053870.1
NC_003282.8	RefSeq	transcript	5333888	5333908	.	-	.	ID=NR_053871.1;geneID=13193928;gene_name=21ur-6489
NC_003282.8	RefSeq	exon	5333888	5333908	.	-	.	Parent=NR_053871.1
NC_003282.8	RefSeq	mRNA	5334091	5336623	.	+	.	ID=NM_001380221.1;geneID=177313;gene_name=Y4C6B.3
NC_003282.8	RefSeq	exon	5334091	5334200	.	+	.	Parent=NM_001380221.1
NC_003282.8	RefSeq	exon	5334248	5334353	.	+	.	Parent=NM_001380221.1
NC_003282.8	RefSeq	exon	5334493	5334636	.	+	.	Parent=NM_001380221.1
NC_003282.8	RefSeq	exon	5334836	5335153	.	+	.	Parent=NM_001380221.1
NC_003282.8	RefSeq	exon	5335204	5335292	.	+	.	Parent=NM_001380221.1
NC_003282.8	RefSeq	exon	5335655	5335735	.	+	.	Parent=NM_001380221.1
NC_003282.8	RefSeq	exon	5335790	5335900	.	+	.	Parent=NM_001380221.1
NC_003282.8	RefSeq	exon	5335949	5336102	.	+	.	Parent=NM_001380221.1
NC_003282.8	RefSeq	exon	5336519	5336623	.	+	.	Parent=NM_001380221.1
NC_003282.8	RefSeq	CDS	5334091	5334200	.	+	0	Parent=NM_001380221.1
NC_003282.8	RefSeq	CDS	5334248	5334353	.	+	1	Parent=NM_001380221.1
NC_003282.8	RefSeq	CDS	5334493	5334636	.	+	0	Parent=NM_001380221.1
NC_003282.8	RefSeq	CDS	5334836	5335153	.	+	0	Parent=NM_001380221.1
NC_003282.8	RefSeq	CDS	5335204	5335292	.	+	0	Parent=NM_001380221.1
NC_003282.8	RefSeq	CDS	5335655	5335735	.	+	1	Parent=NM_001380221.1
NC_003282.8	RefSeq	CDS	5335790	5335900	.	+	1	Parent=NM_001380221.1
NC_003282.8	RefSeq	CDS	5335949	5336102	.	+	1	Parent=NM_001380221.1
NC_003282.8	RefSeq	CDS	5336519	5336623	.	+	0	Parent=NM_001380221.1
NC_003282.8	RefSeq	transcript	5334389	5334409	.	-	.	ID=NR_053872.1;geneID=13193930;gene_name=21ur-5279
NC_003282.8	RefSeq	exon	5334389	5334409	.	-	.	Parent=NR_053872.1
NC_003282.8	RefSeq	transcript	5334696	5334843	.	-	.	ID=NR_053873.1;geneID=13193931;gene_name=Y4C6B.98
NC_003282.8	RefSeq	exon	5334696	5334843	.	-	.	Parent=NR_053873.1
NC_003282.8	RefSeq	transcript	5334712	5334783	.	+	.	ID=rna-CELE_Y4C6B.T1;geneID=189357;gene_name=Y4C6B.t1
NC_003282.8	RefSeq	exon	5334712	5334783	.	+	.	Parent=rna-CELE_Y4C6B.T1
NC_003282.8	RefSeq	transcript	5335354	5335374	.	+	.	ID=NR_053874.1;geneID=13193933;gene_name=21ur-2888
NC_003282.8	RefSeq	exon	5335354	5335374	.	+	.	Parent=NR_053874.1
NC_003282.8	RefSeq	mRNA	5335668	5336623	.	+	.	ID=NM_001380222.1;geneID=177313;gene_name=Y4C6B.3
NC_003282.8	RefSeq	exon	5335668	5335735	.	+	.	Parent=NM_001380222.1
NC_003282.8	RefSeq	exon	5335790	5335900	.	+	.	Parent=NM_001380222.1
NC_003282.8	RefSeq	exon	5335949	5336102	.	+	.	Parent=NM_001380222.1
NC_003282.8	RefSeq	exon	5336519	5336623	.	+	.	Parent=NM_001380222.1
NC_003282.8	RefSeq	CDS	5335668	5335735	.	+	0	Parent=NM_001380222.1
NC_003282.8	RefSeq	CDS	5335790	5335900	.	+	1	Parent=NM_001380222.1
NC_003282.8	RefSeq	CDS	5335949	5336102	.	+	1	Parent=NM_001380222.1
NC_003282.8	RefSeq	CDS	5336519	5336623	.	+	0	Parent=NM_001380222.1
NC_003282.8	RefSeq	transcript	5336132	5336152	.	+	.	ID=NR_053875.1;geneID=13193934;gene_name=21ur-4673
NC_003282.8	RefSeq	exon	5336132	5336152	.	+	.	Parent=NR_053875.1
NC_003282.8	RefSeq	transcript	5336498	5336518	.	+	.	ID=NR_053876.1;geneID=13193935;gene_name=21ur-10801
NC_003282.8	RefSeq	exon	5336498	5336518	.	+	.	Parent=NR_053876.1
NC_003282.8	RefSeq	transcript	5336501	5336521	.	+	.	ID=NR_053877.1;geneID=13193936;gene_name=21ur-8589
NC_003282.8	RefSeq	exon	5336501	5336521	.	+	.	Parent=NR_053877.1
NC_003282.8	RefSeq	transcript	5337041	5337061	.	+	.	ID=NR_053878.1;geneID=13193937;gene_name=21ur-10412
NC_003282.8	RefSeq	exon	5337041	5337061	.	+	.	Parent=NR_053878.1
NC_003282.8	RefSeq	transcript	5337043	5337063	.	+	.	ID=NR_053879.1;geneID=13193938;gene_name=21ur-14176
NC_003282.8	RefSeq	exon	5337043	5337063	.	+	.	Parent=NR_053879.1
NC_003282.8	RefSeq	transcript	5337044	5337064	.	+	.	ID=NR_053880.1;geneID=13193939;gene_name=21ur-9140
NC_003282.8	RefSeq	exon	5337044	5337064	.	+	.	Parent=NR_053880.1
NC_003282.8	RefSeq	transcript	5337353	5337373	.	-	.	ID=NR_053881.1;geneID=13193940;gene_name=21ur-12200
NC_003282.8	RefSeq	exon	5337353	5337373	.	-	.	Parent=NR_053881.1
NC_003282.8	RefSeq	transcript	5337359	5337379	.	-	.	ID=NR_053882.1;geneID=13193941;gene_name=21ur-4186
NC_003282.8	RefSeq	exon	5337359	5337379	.	-	.	Parent=NR_053882.1
NC_003282.8	RefSeq	transcript	5337885	5337905	.	+	.	ID=NR_053883.1;geneID=13193942;gene_name=21ur-10481
NC_003282.8	RefSeq	exon	5337885	5337905	.	+	.	Parent=NR_053883.1
NC_003282.8	RefSeq	transcript	5338053	5338073	.	+	.	ID=NR_053884.1;geneID=13193943;gene_name=21ur-9063
NC_003282.8	RefSeq	exon	5338053	5338073	.	+	.	Parent=NR_053884.1
NC_003282.8	RefSeq	transcript	5338272	5338292	.	+	.	ID=NR_053885.1;geneID=13193944;gene_name=21ur-12773
NC_003282.8	RefSeq	exon	5338272	5338292	.	+	.	Parent=NR_053885.1
NC_003282.8	RefSeq	transcript	5338431	5338451	.	+	.	ID=NR_053886.1;geneID=13193945;gene_name=21ur-7094
NC_003282.8	RefSeq	exon	5338431	5338451	.	+	.	Parent=NR_053886.1
NC_003282.8	RefSeq	transcript	5338511	5338531	.	+	.	ID=NR_053887.1;geneID=13193946;gene_name=21ur-13817
NC_003282.8	RefSeq	exon	5338511	5338531	.	+	.	Parent=NR_053887.1
NC_003282.8	RefSeq	transcript	5339210	5339230	.	-	.	ID=NR_053888.1;geneID=13193947;gene_name=21ur-1662
NC_003282.8	RefSeq	exon	5339210	5339230	.	-	.	Parent=NR_053888.1
NC_003282.8	RefSeq	mRNA	5339574	5344204	.	+	.	ID=NM_001372816.1;geneID=189355;gene_name=Y4C6B.2
NC_003282.8	RefSeq	exon	5339574	5339627	.	+	.	Parent=NM_001372816.1
NC_003282.8	RefSeq	exon	5340890	5341181	.	+	.	Parent=NM_001372816.1
NC_003282.8	RefSeq	exon	5341690	5342215	.	+	.	Parent=NM_001372816.1
NC_003282.8	RefSeq	exon	5342273	5342381	.	+	.	Parent=NM_001372816.1
NC_003282.8	RefSeq	exon	5343031	5343148	.	+	.	Parent=NM_001372816.1
NC_003282.8	RefSeq	exon	5343227	5343499	.	+	.	Parent=NM_001372816.1
NC_003282.8	RefSeq	exon	5343585	5343726	.	+	.	Parent=NM_001372816.1
NC_003282.8	RefSeq	exon	5343960	5344204	.	+	.	Parent=NM_001372816.1
NC_003282.8	RefSeq	CDS	5343139	5343148	.	+	0	Parent=NM_001372816.1
NC_003282.8	RefSeq	CDS	5343227	5343499	.	+	2	Parent=NM_001372816.1
NC_003282.8	RefSeq	CDS	5343585	5343726	.	+	2	Parent=NM_001372816.1
NC_003282.8	RefSeq	CDS	5343960	5344065	.	+	1	Parent=NM_001372816.1
NC_003282.8	RefSeq	transcript	5340304	5340324	.	-	.	ID=NR_053889.1;geneID=13193948;gene_name=21ur-11639
NC_003282.8	RefSeq	exon	5340304	5340324	.	-	.	Parent=NR_053889.1
NC_003282.8	RefSeq	transcript	5340755	5340775	.	+	.	ID=NR_053890.1;geneID=13193949;gene_name=21ur-7346
NC_003282.8	RefSeq	exon	5340755	5340775	.	+	.	Parent=NR_053890.1
NC_003282.8	RefSeq	transcript	5340778	5340798	.	-	.	ID=NR_053891.1;geneID=13193950;gene_name=21ur-7871
NC_003282.8	RefSeq	exon	5340778	5340798	.	-	.	Parent=NR_053891.1
NC_003282.8	RefSeq	mRNA	5340890	5344204	.	+	.	ID=NM_001383095.2;geneID=189355;gene_name=Y4C6B.2
NC_003282.8	RefSeq	exon	5340890	5341181	.	+	.	Parent=NM_001383095.2
NC_003282.8	RefSeq	exon	5341690	5342215	.	+	.	Parent=NM_001383095.2
NC_003282.8	RefSeq	exon	5343031	5343148	.	+	.	Parent=NM_001383095.2
NC_003282.8	RefSeq	exon	5343227	5343499	.	+	.	Parent=NM_001383095.2
NC_003282.8	RefSeq	exon	5343585	5343726	.	+	.	Parent=NM_001383095.2
NC_003282.8	RefSeq	exon	5343960	5344204	.	+	.	Parent=NM_001383095.2
NC_003282.8	RefSeq	CDS	5340892	5341181	.	+	0	Parent=NM_001383095.2
NC_003282.8	RefSeq	CDS	5341690	5342215	.	+	1	Parent=NM_001383095.2
NC_003282.8	RefSeq	CDS	5343031	5343148	.	+	0	Parent=NM_001383095.2
NC_003282.8	RefSeq	CDS	5343227	5343499	.	+	2	Parent=NM_001383095.2
NC_003282.8	RefSeq	CDS	5343585	5343726	.	+	2	Parent=NM_001383095.2
NC_003282.8	RefSeq	CDS	5343960	5344065	.	+	1	Parent=NM_001383095.2
NC_003282.8	RefSeq	transcript	5341268	5341288	.	-	.	ID=NR_053892.1;geneID=13193952;gene_name=21ur-6102
NC_003282.8	RefSeq	exon	5341268	5341288	.	-	.	Parent=NR_053892.1
NC_003282.8	RefSeq	transcript	5341522	5341542	.	+	.	ID=NR_053893.1;geneID=13193953;gene_name=21ur-5561
NC_003282.8	RefSeq	exon	5341522	5341542	.	+	.	Parent=NR_053893.1
NC_003282.8	RefSeq	transcript	5341653	5341673	.	+	.	ID=NR_053894.1;geneID=13193954;gene_name=21ur-4904
NC_003282.8	RefSeq	exon	5341653	5341673	.	+	.	Parent=NR_053894.1
NC_003282.8	RefSeq	transcript	5342276	5342296	.	-	.	ID=NR_053895.1;geneID=13193955;gene_name=21ur-10466
NC_003282.8	RefSeq	exon	5342276	5342296	.	-	.	Parent=NR_053895.1
NC_003282.8	RefSeq	transcript	5342519	5342539	.	-	.	ID=NR_053896.1;geneID=13193956;gene_name=21ur-4915
NC_003282.8	RefSeq	exon	5342519	5342539	.	-	.	Parent=NR_053896.1
NC_003282.8	RefSeq	transcript	5342671	5342691	.	+	.	ID=NR_053897.1;geneID=13193957;gene_name=21ur-10864
NC_003282.8	RefSeq	exon	5342671	5342691	.	+	.	Parent=NR_053897.1
NC_003282.8	RefSeq	transcript	5342916	5342936	.	-	.	ID=NR_053898.1;geneID=13193958;gene_name=21ur-15599
NC_003282.8	RefSeq	exon	5342916	5342936	.	-	.	Parent=NR_053898.1
NC_003282.8	RefSeq	transcript	5342926	5342946	.	+	.	ID=NR_053899.1;geneID=13193959;gene_name=21ur-5649
NC_003282.8	RefSeq	exon	5342926	5342946	.	+	.	Parent=NR_053899.1
NC_003282.8	RefSeq	transcript	5343724	5343744	.	-	.	ID=NR_053900.1;geneID=13193960;gene_name=21ur-5375
NC_003282.8	RefSeq	exon	5343724	5343744	.	-	.	Parent=NR_053900.1
NC_003282.8	RefSeq	transcript	5344300	5344371	.	-	.	ID=rna-CELE_Y4C6B.T2;geneID=191759;gene_name=Y4C6B.t2
NC_003282.8	RefSeq	exon	5344300	5344371	.	-	.	Parent=rna-CELE_Y4C6B.T2
NC_003282.8	RefSeq	mRNA	5344592	5350897	.	-	.	ID=NM_068384.6;geneID=177314;gene_name=gba-4
NC_003282.8	RefSeq	exon	5344592	5344734	.	-	.	Parent=NM_068384.6
NC_003282.8	RefSeq	exon	5344834	5345066	.	-	.	Parent=NM_068384.6
NC_003282.8	RefSeq	exon	5345202	5345478	.	-	.	Parent=NM_068384.6
NC_003282.8	RefSeq	exon	5346416	5346656	.	-	.	Parent=NM_068384.6
NC_003282.8	RefSeq	exon	5346706	5347012	.	-	.	Parent=NM_068384.6
NC_003282.8	RefSeq	exon	5347058	5347207	.	-	.	Parent=NM_068384.6
NC_003282.8	RefSeq	exon	5347505	5347687	.	-	.	Parent=NM_068384.6
NC_003282.8	RefSeq	exon	5350772	5350897	.	-	.	Parent=NM_068384.6
NC_003282.8	RefSeq	CDS	5344633	5344734	.	-	0	Parent=NM_068384.6
NC_003282.8	RefSeq	CDS	5344834	5345066	.	-	2	Parent=NM_068384.6
NC_003282.8	RefSeq	CDS	5345202	5345478	.	-	0	Parent=NM_068384.6
NC_003282.8	RefSeq	CDS	5346416	5346656	.	-	1	Parent=NM_068384.6
NC_003282.8	RefSeq	CDS	5346706	5347012	.	-	2	Parent=NM_068384.6
NC_003282.8	RefSeq	CDS	5347058	5347207	.	-	2	Parent=NM_068384.6
NC_003282.8	RefSeq	CDS	5347505	5347687	.	-	2	Parent=NM_068384.6
NC_003282.8	RefSeq	CDS	5350772	5350838	.	-	0	Parent=NM_068384.6
NC_003282.8	RefSeq	transcript	5344807	5344827	.	+	.	ID=NR_053901.1;geneID=13193963;gene_name=21ur-8015
NC_003282.8	RefSeq	exon	5344807	5344827	.	+	.	Parent=NR_053901.1
NC_003282.8	RefSeq	transcript	5345134	5345154	.	+	.	ID=NR_053902.1;geneID=13193964;gene_name=21ur-12033
NC_003282.8	RefSeq	exon	5345134	5345154	.	+	.	Parent=NR_053902.1
NC_003282.8	RefSeq	transcript	5345404	5345424	.	-	.	ID=NR_053903.1;geneID=13193965;gene_name=21ur-5057
NC_003282.8	RefSeq	exon	5345404	5345424	.	-	.	Parent=NR_053903.1
NC_003282.8	RefSeq	transcript	5345574	5345594	.	-	.	ID=NR_053904.1;geneID=13193966;gene_name=21ur-5786
NC_003282.8	RefSeq	exon	5345574	5345594	.	-	.	Parent=NR_053904.1
NC_003282.8	RefSeq	transcript	5345578	5345598	.	-	.	ID=NR_053905.1;geneID=13193967;gene_name=21ur-15128
NC_003282.8	RefSeq	exon	5345578	5345598	.	-	.	Parent=NR_053905.1
NC_003282.8	RefSeq	transcript	5345863	5345883	.	-	.	ID=NR_053906.1;geneID=13193968;gene_name=21ur-6552
NC_003282.8	RefSeq	exon	5345863	5345883	.	-	.	Parent=NR_053906.1
NC_003282.8	RefSeq	transcript	5346275	5346295	.	-	.	ID=NR_053907.1;geneID=13193969;gene_name=21ur-8088
NC_003282.8	RefSeq	exon	5346275	5346295	.	-	.	Parent=NR_053907.1
NC_003282.8	RefSeq	transcript	5346278	5346298	.	-	.	ID=NR_053908.1;geneID=13193970;gene_name=21ur-6642
NC_003282.8	RefSeq	exon	5346278	5346298	.	-	.	Parent=NR_053908.1
NC_003282.8	RefSeq	transcript	5347195	5347215	.	-	.	ID=NR_053909.1;geneID=13193971;gene_name=21ur-4002
NC_003282.8	RefSeq	exon	5347195	5347215	.	-	.	Parent=NR_053909.1
NC_003282.8	RefSeq	transcript	5347196	5347216	.	-	.	ID=NR_053910.1;geneID=13193972;gene_name=21ur-13767
NC_003282.8	RefSeq	exon	5347196	5347216	.	-	.	Parent=NR_053910.1
NC_003282.8	RefSeq	transcript	5347800	5347820	.	-	.	ID=NR_053911.1;geneID=13193973;gene_name=21ur-10056
NC_003282.8	RefSeq	exon	5347800	5347820	.	-	.	Parent=NR_053911.1
NC_003282.8	RefSeq	transcript	5348275	5348295	.	-	.	ID=NR_053912.1;geneID=13193974;gene_name=21ur-15321
NC_003282.8	RefSeq	exon	5348275	5348295	.	-	.	Parent=NR_053912.1
NC_003282.8	RefSeq	transcript	5348541	5348561	.	+	.	ID=NR_053913.1;geneID=13193975;gene_name=21ur-1014
NC_003282.8	RefSeq	exon	5348541	5348561	.	+	.	Parent=NR_053913.1
NC_003282.8	RefSeq	transcript	5348701	5348721	.	-	.	ID=NR_053914.1;geneID=13193976;gene_name=21ur-1963
NC_003282.8	RefSeq	exon	5348701	5348721	.	-	.	Parent=NR_053914.1
NC_003282.8	RefSeq	transcript	5348909	5348929	.	-	.	ID=NR_053915.1;geneID=13193977;gene_name=21ur-8528
NC_003282.8	RefSeq	exon	5348909	5348929	.	-	.	Parent=NR_053915.1
NC_003282.8	RefSeq	transcript	5349349	5349421	.	+	.	ID=rna-CELE_Y4C6B.T3;geneID=13193978;gene_name=Y4C6B.t3
NC_003282.8	RefSeq	exon	5349349	5349421	.	+	.	Parent=rna-CELE_Y4C6B.T3
NC_003282.8	RefSeq	transcript	5351257	5351277	.	+	.	ID=NR_053916.1;geneID=13193979;gene_name=21ur-7206
NC_003282.8	RefSeq	exon	5351257	5351277	.	+	.	Parent=NR_053916.1
NC_003282.8	RefSeq	mRNA	5351411	5353420	.	-	.	ID=NM_001306842.3;geneID=3565268;gene_name=Y4C6B.7
NC_003282.8	RefSeq	exon	5351411	5351583	.	-	.	Parent=NM_001306842.3
NC_003282.8	RefSeq	exon	5351807	5351904	.	-	.	Parent=NM_001306842.3
NC_003282.8	RefSeq	exon	5352118	5352197	.	-	.	Parent=NM_001306842.3
NC_003282.8	RefSeq	exon	5352245	5352296	.	-	.	Parent=NM_001306842.3
NC_003282.8	RefSeq	exon	5352978	5353039	.	-	.	Parent=NM_001306842.3
NC_003282.8	RefSeq	exon	5353293	5353420	.	-	.	Parent=NM_001306842.3
NC_003282.8	RefSeq	CDS	5351576	5351583	.	-	2	Parent=NM_001306842.3
NC_003282.8	RefSeq	CDS	5351807	5351904	.	-	1	Parent=NM_001306842.3
NC_003282.8	RefSeq	CDS	5352118	5352197	.	-	0	Parent=NM_001306842.3
NC_003282.8	RefSeq	CDS	5352245	5352296	.	-	1	Parent=NM_001306842.3
NC_003282.8	RefSeq	CDS	5352978	5353039	.	-	0	Parent=NM_001306842.3
NC_003282.8	RefSeq	CDS	5353293	5353406	.	-	0	Parent=NM_001306842.3
NC_003282.8	RefSeq	mRNA	5351411	5353464	.	-	.	ID=NM_001028309.6;geneID=3565268;gene_name=Y4C6B.7
NC_003282.8	RefSeq	exon	5351411	5351583	.	-	.	Parent=NM_001028309.6
NC_003282.8	RefSeq	exon	5351799	5351904	.	-	.	Parent=NM_001028309.6
NC_003282.8	RefSeq	exon	5352118	5352197	.	-	.	Parent=NM_001028309.6
NC_003282.8	RefSeq	exon	5352245	5352296	.	-	.	Parent=NM_001028309.6
NC_003282.8	RefSeq	exon	5352978	5353039	.	-	.	Parent=NM_001028309.6
NC_003282.8	RefSeq	exon	5353293	5353464	.	-	.	Parent=NM_001028309.6
NC_003282.8	RefSeq	CDS	5351509	5351583	.	-	0	Parent=NM_001028309.6
NC_003282.8	RefSeq	CDS	5351799	5351904	.	-	1	Parent=NM_001028309.6
NC_003282.8	RefSeq	CDS	5352118	5352197	.	-	0	Parent=NM_001028309.6
NC_003282.8	RefSeq	CDS	5352245	5352296	.	-	1	Parent=NM_001028309.6
NC_003282.8	RefSeq	CDS	5352978	5353039	.	-	0	Parent=NM_001028309.6
NC_003282.8	RefSeq	CDS	5353293	5353406	.	-	0	Parent=NM_001028309.6
NC_003282.8	RefSeq	transcript	5351764	5351784	.	+	.	ID=NR_053917.1;geneID=13193981;gene_name=21ur-8879
NC_003282.8	RefSeq	exon	5351764	5351784	.	+	.	Parent=NR_053917.1
NC_003282.8	RefSeq	transcript	5352319	5352339	.	-	.	ID=NR_053918.1;geneID=13193982;gene_name=21ur-7864
NC_003282.8	RefSeq	exon	5352319	5352339	.	-	.	Parent=NR_053918.1
NC_003282.8	RefSeq	transcript	5352494	5352514	.	+	.	ID=NR_053919.1;geneID=13193983;gene_name=21ur-9715
NC_003282.8	RefSeq	exon	5352494	5352514	.	+	.	Parent=NR_053919.1
NC_003282.8	RefSeq	transcript	5352615	5352635	.	+	.	ID=NR_053920.1;geneID=13193984;gene_name=21ur-5967
NC_003282.8	RefSeq	exon	5352615	5352635	.	+	.	Parent=NR_053920.1
NC_003282.8	RefSeq	transcript	5353601	5353621	.	-	.	ID=NR_053921.1;geneID=13193985;gene_name=21ur-9710
NC_003282.8	RefSeq	exon	5353601	5353621	.	-	.	Parent=NR_053921.1
NC_003282.8	RefSeq	transcript	5354132	5354274	.	+	.	ID=NR_053922.1;geneID=13193986;gene_name=Y4C6B.99
NC_003282.8	RefSeq	exon	5354132	5354274	.	+	.	Parent=NR_053922.1
NC_003282.8	RefSeq	mRNA	5354488	5356539	.	+	.	ID=NM_068385.4;geneID=177315;gene_name=Y4C6B.1
NC_003282.8	RefSeq	exon	5354488	5354620	.	+	.	Parent=NM_068385.4
NC_003282.8	RefSeq	exon	5354679	5354783	.	+	.	Parent=NM_068385.4
NC_003282.8	RefSeq	exon	5354828	5355397	.	+	.	Parent=NM_068385.4
NC_003282.8	RefSeq	exon	5355656	5356011	.	+	.	Parent=NM_068385.4
NC_003282.8	RefSeq	exon	5356156	5356539	.	+	.	Parent=NM_068385.4
NC_003282.8	RefSeq	CDS	5354492	5354620	.	+	0	Parent=NM_068385.4
NC_003282.8	RefSeq	CDS	5354679	5354783	.	+	0	Parent=NM_068385.4
NC_003282.8	RefSeq	CDS	5354828	5355397	.	+	0	Parent=NM_068385.4
NC_003282.8	RefSeq	CDS	5355656	5356011	.	+	0	Parent=NM_068385.4
NC_003282.8	RefSeq	CDS	5356156	5356324	.	+	1	Parent=NM_068385.4
NC_003282.8	RefSeq	transcript	5355565	5355714	.	-	.	ID=NR_053923.1;geneID=13193988;gene_name=Y4C6B.100
NC_003282.8	RefSeq	exon	5355565	5355714	.	-	.	Parent=NR_053923.1
NC_003282.8	RefSeq	mRNA	5356543	5364283	.	-	.	ID=NM_001129308.4;geneID=177316;gene_name=hda-6
NC_003282.8	RefSeq	exon	5356543	5356803	.	-	.	Parent=NM_001129308.4
NC_003282.8	RefSeq	exon	5357135	5357422	.	-	.	Parent=NM_001129308.4
NC_003282.8	RefSeq	exon	5357876	5358157	.	-	.	Parent=NM_001129308.4
NC_003282.8	RefSeq	exon	5358670	5359032	.	-	.	Parent=NM_001129308.4
NC_003282.8	RefSeq	exon	5359092	5359226	.	-	.	Parent=NM_001129308.4
NC_003282.8	RefSeq	exon	5362176	5362635	.	-	.	Parent=NM_001129308.4
NC_003282.8	RefSeq	exon	5362931	5363485	.	-	.	Parent=NM_001129308.4
NC_003282.8	RefSeq	exon	5363536	5363810	.	-	.	Parent=NM_001129308.4
NC_003282.8	RefSeq	exon	5363854	5364141	.	-	.	Parent=NM_001129308.4
NC_003282.8	RefSeq	exon	5364186	5364283	.	-	.	Parent=NM_001129308.4
NC_003282.8	RefSeq	CDS	5356612	5356803	.	-	0	Parent=NM_001129308.4
NC_003282.8	RefSeq	CDS	5357135	5357422	.	-	0	Parent=NM_001129308.4
NC_003282.8	RefSeq	CDS	5357876	5358157	.	-	0	Parent=NM_001129308.4
NC_003282.8	RefSeq	CDS	5358670	5359032	.	-	0	Parent=NM_001129308.4
NC_003282.8	RefSeq	CDS	5359092	5359226	.	-	0	Parent=NM_001129308.4
NC_003282.8	RefSeq	CDS	5362176	5362635	.	-	1	Parent=NM_001129308.4
NC_003282.8	RefSeq	CDS	5362931	5363485	.	-	1	Parent=NM_001129308.4
NC_003282.8	RefSeq	CDS	5363536	5363810	.	-	0	Parent=NM_001129308.4
NC_003282.8	RefSeq	CDS	5363854	5364141	.	-	0	Parent=NM_001129308.4
NC_003282.8	RefSeq	CDS	5364186	5364221	.	-	0	Parent=NM_001129308.4
NC_003282.8	RefSeq	mRNA	5356550	5364283	.	-	.	ID=NM_068386.5;geneID=177316;gene_name=hda-6
NC_003282.8	RefSeq	exon	5356550	5356803	.	-	.	Parent=NM_068386.5
NC_003282.8	RefSeq	exon	5357135	5357422	.	-	.	Parent=NM_068386.5
NC_003282.8	RefSeq	exon	5357876	5358157	.	-	.	Parent=NM_068386.5
NC_003282.8	RefSeq	exon	5358670	5359032	.	-	.	Parent=NM_068386.5
NC_003282.8	RefSeq	exon	5359092	5359226	.	-	.	Parent=NM_068386.5
NC_003282.8	RefSeq	exon	5362176	5362635	.	-	.	Parent=NM_068386.5
NC_003282.8	RefSeq	exon	5362931	5363485	.	-	.	Parent=NM_068386.5
NC_003282.8	RefSeq	exon	5363536	5363804	.	-	.	Parent=NM_068386.5
NC_003282.8	RefSeq	exon	5363854	5364141	.	-	.	Parent=NM_068386.5
NC_003282.8	RefSeq	exon	5364186	5364283	.	-	.	Parent=NM_068386.5
NC_003282.8	RefSeq	CDS	5356612	5356803	.	-	0	Parent=NM_068386.5
NC_003282.8	RefSeq	CDS	5357135	5357422	.	-	0	Parent=NM_068386.5
NC_003282.8	RefSeq	CDS	5357876	5358157	.	-	0	Parent=NM_068386.5
NC_003282.8	RefSeq	CDS	5358670	5359032	.	-	0	Parent=NM_068386.5
NC_003282.8	RefSeq	CDS	5359092	5359226	.	-	0	Parent=NM_068386.5
NC_003282.8	RefSeq	CDS	5362176	5362635	.	-	1	Parent=NM_068386.5
NC_003282.8	RefSeq	CDS	5362931	5363485	.	-	1	Parent=NM_068386.5
NC_003282.8	RefSeq	CDS	5363536	5363804	.	-	0	Parent=NM_068386.5
NC_003282.8	RefSeq	CDS	5363854	5364141	.	-	0	Parent=NM_068386.5
NC_003282.8	RefSeq	CDS	5364186	5364221	.	-	0	Parent=NM_068386.5
NC_003282.8	RefSeq	mRNA	5356612	5357359	.	-	.	ID=NM_001268341.3;geneID=177316;gene_name=hda-6
NC_003282.8	RefSeq	exon	5356612	5356803	.	-	.	Parent=NM_001268341.3
NC_003282.8	RefSeq	exon	5357135	5357359	.	-	.	Parent=NM_001268341.3
NC_003282.8	RefSeq	CDS	5356612	5356803	.	-	0	Parent=NM_001268341.3
NC_003282.8	RefSeq	CDS	5357135	5357359	.	-	0	Parent=NM_001268341.3
NC_003282.8	RefSeq	mRNA	5357523	5364306	.	-	.	ID=NM_068387.5;geneID=177316;gene_name=hda-6
NC_003282.8	RefSeq	exon	5357523	5357809	.	-	.	Parent=NM_068387.5
NC_003282.8	RefSeq	exon	5357876	5358157	.	-	.	Parent=NM_068387.5
NC_003282.8	RefSeq	exon	5358670	5359032	.	-	.	Parent=NM_068387.5
NC_003282.8	RefSeq	exon	5359092	5359226	.	-	.	Parent=NM_068387.5
NC_003282.8	RefSeq	exon	5362176	5362635	.	-	.	Parent=NM_068387.5
NC_003282.8	RefSeq	exon	5362931	5363485	.	-	.	Parent=NM_068387.5
NC_003282.8	RefSeq	exon	5363536	5363804	.	-	.	Parent=NM_068387.5
NC_003282.8	RefSeq	exon	5363854	5364141	.	-	.	Parent=NM_068387.5
NC_003282.8	RefSeq	exon	5364186	5364306	.	-	.	Parent=NM_068387.5
NC_003282.8	RefSeq	CDS	5357606	5357809	.	-	0	Parent=NM_068387.5
NC_003282.8	RefSeq	CDS	5357876	5358157	.	-	0	Parent=NM_068387.5
NC_003282.8	RefSeq	CDS	5358670	5359032	.	-	0	Parent=NM_068387.5
NC_003282.8	RefSeq	CDS	5359092	5359226	.	-	0	Parent=NM_068387.5
NC_003282.8	RefSeq	CDS	5362176	5362635	.	-	1	Parent=NM_068387.5
NC_003282.8	RefSeq	CDS	5362931	5363485	.	-	1	Parent=NM_068387.5
NC_003282.8	RefSeq	CDS	5363536	5363804	.	-	0	Parent=NM_068387.5
NC_003282.8	RefSeq	CDS	5363854	5364141	.	-	0	Parent=NM_068387.5
NC_003282.8	RefSeq	CDS	5364186	5364221	.	-	0	Parent=NM_068387.5
NC_003282.8	RefSeq	mRNA	5360907	5362158	.	+	.	ID=NM_068388.3;geneID=185643;gene_name=F41H10.5
NC_003282.8	RefSeq	exon	5360907	5360953	.	+	.	Parent=NM_068388.3
NC_003282.8	RefSeq	exon	5361000	5361182	.	+	.	Parent=NM_068388.3
NC_003282.8	RefSeq	exon	5361251	5361574	.	+	.	Parent=NM_068388.3
NC_003282.8	RefSeq	exon	5361737	5362158	.	+	.	Parent=NM_068388.3
NC_003282.8	RefSeq	CDS	5361013	5361182	.	+	0	Parent=NM_068388.3
NC_003282.8	RefSeq	CDS	5361251	5361574	.	+	1	Parent=NM_068388.3
NC_003282.8	RefSeq	CDS	5361737	5362076	.	+	1	Parent=NM_068388.3
NC_003282.8	RefSeq	transcript	5364419	5364439	.	+	.	ID=NR_053924.1;geneID=13193991;gene_name=21ur-11261
NC_003282.8	RefSeq	exon	5364419	5364439	.	+	.	Parent=NR_053924.1
NC_003282.8	RefSeq	mRNA	5364559	5366751	.	+	.	ID=NM_068389.6;geneID=177317;gene_name=F41H10.4
NC_003282.8	RefSeq	exon	5364559	5364733	.	+	.	Parent=NM_068389.6
NC_003282.8	RefSeq	exon	5364779	5364904	.	+	.	Parent=NM_068389.6
NC_003282.8	RefSeq	exon	5364952	5365099	.	+	.	Parent=NM_068389.6
NC_003282.8	RefSeq	exon	5365152	5365993	.	+	.	Parent=NM_068389.6
NC_003282.8	RefSeq	exon	5366042	5366155	.	+	.	Parent=NM_068389.6
NC_003282.8	RefSeq	exon	5366208	5366370	.	+	.	Parent=NM_068389.6
NC_003282.8	RefSeq	exon	5366420	5366751	.	+	.	Parent=NM_068389.6
NC_003282.8	RefSeq	CDS	5364560	5364733	.	+	0	Parent=NM_068389.6
NC_003282.8	RefSeq	CDS	5364779	5364904	.	+	0	Parent=NM_068389.6
NC_003282.8	RefSeq	CDS	5364952	5365099	.	+	0	Parent=NM_068389.6
NC_003282.8	RefSeq	CDS	5365152	5365993	.	+	2	Parent=NM_068389.6
NC_003282.8	RefSeq	CDS	5366042	5366155	.	+	0	Parent=NM_068389.6
NC_003282.8	RefSeq	CDS	5366208	5366370	.	+	0	Parent=NM_068389.6
NC_003282.8	RefSeq	CDS	5366420	5366580	.	+	2	Parent=NM_068389.6
NC_003282.8	RefSeq	mRNA	5366867	5368865	.	+	.	ID=NM_068390.9;geneID=177318;gene_name=sand-1
NC_003282.8	RefSeq	exon	5366867	5367058	.	+	.	Parent=NM_068390.9
NC_003282.8	RefSeq	exon	5367117	5367271	.	+	.	Parent=NM_068390.9
NC_003282.8	RefSeq	exon	5367588	5367940	.	+	.	Parent=NM_068390.9
NC_003282.8	RefSeq	exon	5367991	5368397	.	+	.	Parent=NM_068390.9
NC_003282.8	RefSeq	exon	5368449	5368865	.	+	.	Parent=NM_068390.9
NC_003282.8	RefSeq	CDS	5366868	5367058	.	+	0	Parent=NM_068390.9
NC_003282.8	RefSeq	CDS	5367117	5367271	.	+	1	Parent=NM_068390.9
NC_003282.8	RefSeq	CDS	5367588	5367940	.	+	2	Parent=NM_068390.9
NC_003282.8	RefSeq	CDS	5367991	5368397	.	+	0	Parent=NM_068390.9
NC_003282.8	RefSeq	CDS	5368449	5368722	.	+	1	Parent=NM_068390.9
NC_003282.8	RefSeq	mRNA	5369801	5374777	.	+	.	ID=NM_171339.8;geneID=177319;gene_name=F41H10.3
NC_003282.8	RefSeq	exon	5369801	5369991	.	+	.	Parent=NM_171339.8
NC_003282.8	RefSeq	exon	5370051	5370104	.	+	.	Parent=NM_171339.8
NC_003282.8	RefSeq	exon	5370151	5370231	.	+	.	Parent=NM_171339.8
NC_003282.8	RefSeq	exon	5370281	5370430	.	+	.	Parent=NM_171339.8
NC_003282.8	RefSeq	exon	5370484	5370786	.	+	.	Parent=NM_171339.8
NC_003282.8	RefSeq	exon	5370836	5370974	.	+	.	Parent=NM_171339.8
NC_003282.8	RefSeq	exon	5371397	5371962	.	+	.	Parent=NM_171339.8
NC_003282.8	RefSeq	exon	5372024	5372567	.	+	.	Parent=NM_171339.8
NC_003282.8	RefSeq	exon	5372686	5373162	.	+	.	Parent=NM_171339.8
NC_003282.8	RefSeq	exon	5373213	5373491	.	+	.	Parent=NM_171339.8
NC_003282.8	RefSeq	exon	5373667	5374147	.	+	.	Parent=NM_171339.8
NC_003282.8	RefSeq	exon	5374247	5374777	.	+	.	Parent=NM_171339.8
NC_003282.8	RefSeq	CDS	5369806	5369991	.	+	0	Parent=NM_171339.8
NC_003282.8	RefSeq	CDS	5370051	5370104	.	+	0	Parent=NM_171339.8
NC_003282.8	RefSeq	CDS	5370151	5370231	.	+	0	Parent=NM_171339.8
NC_003282.8	RefSeq	CDS	5370281	5370430	.	+	0	Parent=NM_171339.8
NC_003282.8	RefSeq	CDS	5370484	5370786	.	+	0	Parent=NM_171339.8
NC_003282.8	RefSeq	CDS	5370836	5370974	.	+	0	Parent=NM_171339.8
NC_003282.8	RefSeq	CDS	5371397	5371962	.	+	2	Parent=NM_171339.8
NC_003282.8	RefSeq	CDS	5372024	5372567	.	+	0	Parent=NM_171339.8
NC_003282.8	RefSeq	CDS	5372686	5373162	.	+	2	Parent=NM_171339.8
NC_003282.8	RefSeq	CDS	5373213	5373491	.	+	2	Parent=NM_171339.8
NC_003282.8	RefSeq	CDS	5373667	5374147	.	+	2	Parent=NM_171339.8
NC_003282.8	RefSeq	CDS	5374247	5374409	.	+	1	Parent=NM_171339.8
NC_003282.8	RefSeq	mRNA	5369806	5374685	.	+	.	ID=NM_001306827.3;geneID=177319;gene_name=F41H10.3
NC_003282.8	RefSeq	exon	5369806	5369991	.	+	.	Parent=NM_001306827.3
NC_003282.8	RefSeq	exon	5370051	5370104	.	+	.	Parent=NM_001306827.3
NC_003282.8	RefSeq	exon	5370151	5370231	.	+	.	Parent=NM_001306827.3
NC_003282.8	RefSeq	exon	5370281	5370430	.	+	.	Parent=NM_001306827.3
NC_003282.8	RefSeq	exon	5370484	5370786	.	+	.	Parent=NM_001306827.3
NC_003282.8	RefSeq	exon	5370836	5370974	.	+	.	Parent=NM_001306827.3
NC_003282.8	RefSeq	exon	5371397	5371962	.	+	.	Parent=NM_001306827.3
NC_003282.8	RefSeq	exon	5372024	5372567	.	+	.	Parent=NM_001306827.3
NC_003282.8	RefSeq	exon	5372674	5373162	.	+	.	Parent=NM_001306827.3
NC_003282.8	RefSeq	exon	5373213	5373491	.	+	.	Parent=NM_001306827.3
NC_003282.8	RefSeq	exon	5373667	5374147	.	+	.	Parent=NM_001306827.3
NC_003282.8	RefSeq	exon	5374247	5374685	.	+	.	Parent=NM_001306827.3
NC_003282.8	RefSeq	CDS	5369806	5369991	.	+	0	Parent=NM_001306827.3
NC_003282.8	RefSeq	CDS	5370051	5370104	.	+	0	Parent=NM_001306827.3
NC_003282.8	RefSeq	CDS	5370151	5370231	.	+	0	Parent=NM_001306827.3
NC_003282.8	RefSeq	CDS	5370281	5370430	.	+	0	Parent=NM_001306827.3
NC_003282.8	RefSeq	CDS	5370484	5370786	.	+	0	Parent=NM_001306827.3
NC_003282.8	RefSeq	CDS	5370836	5370974	.	+	0	Parent=NM_001306827.3
NC_003282.8	RefSeq	CDS	5371397	5371962	.	+	2	Parent=NM_001306827.3
NC_003282.8	RefSeq	CDS	5372024	5372567	.	+	0	Parent=NM_001306827.3
NC_003282.8	RefSeq	CDS	5372674	5373162	.	+	2	Parent=NM_001306827.3
NC_003282.8	RefSeq	CDS	5373213	5373491	.	+	2	Parent=NM_001306827.3
NC_003282.8	RefSeq	CDS	5373667	5374147	.	+	2	Parent=NM_001306827.3
NC_003282.8	RefSeq	CDS	5374247	5374409	.	+	1	Parent=NM_001306827.3
NC_003282.8	RefSeq	mRNA	5369806	5374685	.	+	.	ID=NM_001372817.2;geneID=177319;gene_name=F41H10.3
NC_003282.8	RefSeq	exon	5369806	5369991	.	+	.	Parent=NM_001372817.2
NC_003282.8	RefSeq	exon	5370051	5370104	.	+	.	Parent=NM_001372817.2
NC_003282.8	RefSeq	exon	5370151	5370231	.	+	.	Parent=NM_001372817.2
NC_003282.8	RefSeq	exon	5370281	5370430	.	+	.	Parent=NM_001372817.2
NC_003282.8	RefSeq	exon	5370484	5370786	.	+	.	Parent=NM_001372817.2
NC_003282.8	RefSeq	exon	5370836	5370974	.	+	.	Parent=NM_001372817.2
NC_003282.8	RefSeq	exon	5371397	5371962	.	+	.	Parent=NM_001372817.2
NC_003282.8	RefSeq	exon	5372024	5372567	.	+	.	Parent=NM_001372817.2
NC_003282.8	RefSeq	exon	5372686	5373162	.	+	.	Parent=NM_001372817.2
NC_003282.8	RefSeq	exon	5373213	5373491	.	+	.	Parent=NM_001372817.2
NC_003282.8	RefSeq	exon	5373667	5373860	.	+	.	Parent=NM_001372817.2
NC_003282.8	RefSeq	exon	5373911	5374147	.	+	.	Parent=NM_001372817.2
NC_003282.8	RefSeq	exon	5374247	5374685	.	+	.	Parent=NM_001372817.2
NC_003282.8	RefSeq	CDS	5369806	5369991	.	+	0	Parent=NM_001372817.2
NC_003282.8	RefSeq	CDS	5370051	5370104	.	+	0	Parent=NM_001372817.2
NC_003282.8	RefSeq	CDS	5370151	5370231	.	+	0	Parent=NM_001372817.2
NC_003282.8	RefSeq	CDS	5370281	5370430	.	+	0	Parent=NM_001372817.2
NC_003282.8	RefSeq	CDS	5370484	5370786	.	+	0	Parent=NM_001372817.2
NC_003282.8	RefSeq	CDS	5370836	5370974	.	+	0	Parent=NM_001372817.2
NC_003282.8	RefSeq	CDS	5371397	5371962	.	+	2	Parent=NM_001372817.2
NC_003282.8	RefSeq	CDS	5372024	5372567	.	+	0	Parent=NM_001372817.2
NC_003282.8	RefSeq	CDS	5372686	5373162	.	+	2	Parent=NM_001372817.2
NC_003282.8	RefSeq	CDS	5373213	5373491	.	+	2	Parent=NM_001372817.2
NC_003282.8	RefSeq	CDS	5373667	5373860	.	+	2	Parent=NM_001372817.2
NC_003282.8	RefSeq	CDS	5373911	5373955	.	+	0	Parent=NM_001372817.2
NC_003282.8	RefSeq	mRNA	5371570	5374409	.	+	.	ID=NM_001380226.1;geneID=177319;gene_name=F41H10.3
NC_003282.8	RefSeq	exon	5371570	5371962	.	+	.	Parent=NM_001380226.1
NC_003282.8	RefSeq	exon	5372024	5372567	.	+	.	Parent=NM_001380226.1
NC_003282.8	RefSeq	exon	5372686	5373162	.	+	.	Parent=NM_001380226.1
NC_003282.8	RefSeq	exon	5373213	5373491	.	+	.	Parent=NM_001380226.1
NC_003282.8	RefSeq	exon	5373667	5374147	.	+	.	Parent=NM_001380226.1
NC_003282.8	RefSeq	exon	5374247	5374409	.	+	.	Parent=NM_001380226.1
NC_003282.8	RefSeq	CDS	5371570	5371962	.	+	0	Parent=NM_001380226.1
NC_003282.8	RefSeq	CDS	5372024	5372567	.	+	0	Parent=NM_001380226.1
NC_003282.8	RefSeq	CDS	5372686	5373162	.	+	2	Parent=NM_001380226.1
NC_003282.8	RefSeq	CDS	5373213	5373491	.	+	2	Parent=NM_001380226.1
NC_003282.8	RefSeq	CDS	5373667	5374147	.	+	2	Parent=NM_001380226.1
NC_003282.8	RefSeq	CDS	5374247	5374409	.	+	1	Parent=NM_001380226.1
NC_003282.8	RefSeq	mRNA	5371570	5374690	.	+	.	ID=NM_001380225.2;geneID=177319;gene_name=F41H10.3
NC_003282.8	RefSeq	exon	5371570	5371962	.	+	.	Parent=NM_001380225.2
NC_003282.8	RefSeq	exon	5372024	5372567	.	+	.	Parent=NM_001380225.2
NC_003282.8	RefSeq	exon	5372674	5373162	.	+	.	Parent=NM_001380225.2
NC_003282.8	RefSeq	exon	5373213	5373491	.	+	.	Parent=NM_001380225.2
NC_003282.8	RefSeq	exon	5373667	5374147	.	+	.	Parent=NM_001380225.2
NC_003282.8	RefSeq	exon	5374247	5374690	.	+	.	Parent=NM_001380225.2
NC_003282.8	RefSeq	CDS	5371570	5371962	.	+	0	Parent=NM_001380225.2
NC_003282.8	RefSeq	CDS	5372024	5372567	.	+	0	Parent=NM_001380225.2
NC_003282.8	RefSeq	CDS	5372674	5373162	.	+	2	Parent=NM_001380225.2
NC_003282.8	RefSeq	CDS	5373213	5373491	.	+	2	Parent=NM_001380225.2
NC_003282.8	RefSeq	CDS	5373667	5374147	.	+	2	Parent=NM_001380225.2
NC_003282.8	RefSeq	CDS	5374247	5374409	.	+	1	Parent=NM_001380225.2
NC_003282.8	RefSeq	mRNA	5374616	5377117	.	-	.	ID=NM_001380227.3;geneID=177320;gene_name=elo-5
NC_003282.8	RefSeq	exon	5374616	5374788	.	-	.	Parent=NM_001380227.3
NC_003282.8	RefSeq	exon	5374838	5375164	.	-	.	Parent=NM_001380227.3
NC_003282.8	RefSeq	exon	5376369	5376510	.	-	.	Parent=NM_001380227.3
NC_003282.8	RefSeq	exon	5376838	5377117	.	-	.	Parent=NM_001380227.3
NC_003282.8	RefSeq	CDS	5374698	5374788	.	-	1	Parent=NM_001380227.3
NC_003282.8	RefSeq	CDS	5374838	5375164	.	-	1	Parent=NM_001380227.3
NC_003282.8	RefSeq	CDS	5376369	5376510	.	-	2	Parent=NM_001380227.3
NC_003282.8	RefSeq	CDS	5376838	5377102	.	-	0	Parent=NM_001380227.3
NC_003282.8	RefSeq	transcript	5376044	5376064	.	+	.	ID=NR_053925.1;geneID=13193996;gene_name=21ur-8571
NC_003282.8	RefSeq	exon	5376044	5376064	.	+	.	Parent=NR_053925.1
NC_003282.8	RefSeq	transcript	5376267	5376287	.	-	.	ID=NR_053926.1;geneID=13193997;gene_name=21ur-12455
NC_003282.8	RefSeq	exon	5376267	5376287	.	-	.	Parent=NR_053926.1
NC_003282.8	RefSeq	transcript	5376270	5376290	.	-	.	ID=NR_053927.1;geneID=13193998;gene_name=21ur-6614
NC_003282.8	RefSeq	exon	5376270	5376290	.	-	.	Parent=NR_053927.1
NC_003282.8	RefSeq	transcript	5376271	5376291	.	-	.	ID=NR_053928.1;geneID=13193999;gene_name=21ur-5959
NC_003282.8	RefSeq	exon	5376271	5376291	.	-	.	Parent=NR_053928.1
NC_003282.8	RefSeq	transcript	5376584	5376604	.	+	.	ID=NR_053929.1;geneID=13194000;gene_name=21ur-11505
NC_003282.8	RefSeq	exon	5376584	5376604	.	+	.	Parent=NR_053929.1
NC_003282.8	RefSeq	transcript	5376588	5376608	.	+	.	ID=NR_053930.1;geneID=13194001;gene_name=21ur-7502
NC_003282.8	RefSeq	exon	5376588	5376608	.	+	.	Parent=NR_053930.1
NC_003282.8	RefSeq	transcript	5377618	5377638	.	+	.	ID=NR_053931.1;geneID=13194002;gene_name=21ur-7851
NC_003282.8	RefSeq	exon	5377618	5377638	.	+	.	Parent=NR_053931.1
NC_003282.8	RefSeq	transcript	5377818	5377838	.	-	.	ID=NR_053932.1;geneID=13194003;gene_name=21ur-13654
NC_003282.8	RefSeq	exon	5377818	5377838	.	-	.	Parent=NR_053932.1
NC_003282.8	RefSeq	transcript	5377822	5377842	.	-	.	ID=NR_053933.1;geneID=13194004;gene_name=21ur-14146
NC_003282.8	RefSeq	exon	5377822	5377842	.	-	.	Parent=NR_053933.1
NC_003282.8	RefSeq	transcript	5378233	5378253	.	+	.	ID=NR_053934.1;geneID=13194005;gene_name=21ur-6957
NC_003282.8	RefSeq	exon	5378233	5378253	.	+	.	Parent=NR_053934.1
NC_003282.8	RefSeq	transcript	5378963	5378983	.	+	.	ID=NR_053935.1;geneID=13194006;gene_name=21ur-11841
NC_003282.8	RefSeq	exon	5378963	5378983	.	+	.	Parent=NR_053935.1
NC_003282.8	RefSeq	transcript	5379273	5379293	.	+	.	ID=NR_053936.1;geneID=13194007;gene_name=21ur-14946
NC_003282.8	RefSeq	exon	5379273	5379293	.	+	.	Parent=NR_053936.1
NC_003282.8	RefSeq	transcript	5380408	5381217	.	-	.	ID=NR_101917.1;geneID=24104568;gene_name=linc-36
NC_003282.8	RefSeq	exon	5380408	5380627	.	-	.	Parent=NR_101917.1
NC_003282.8	RefSeq	exon	5381147	5381217	.	-	.	Parent=NR_101917.1
NC_003282.8	RefSeq	transcript	5380573	5380593	.	-	.	ID=NR_053937.1;geneID=13194008;gene_name=21ur-9599
NC_003282.8	RefSeq	exon	5380573	5380593	.	-	.	Parent=NR_053937.1
NC_003282.8	RefSeq	transcript	5380883	5380903	.	+	.	ID=NR_053938.1;geneID=13194009;gene_name=21ur-10367
NC_003282.8	RefSeq	exon	5380883	5380903	.	+	.	Parent=NR_053938.1
NC_003282.8	RefSeq	mRNA	5381634	5382470	.	+	.	ID=NM_068393.6;geneID=185642;gene_name=F41H10.2
NC_003282.8	RefSeq	exon	5381634	5381852	.	+	.	Parent=NM_068393.6
NC_003282.8	RefSeq	exon	5381989	5382105	.	+	.	Parent=NM_068393.6
NC_003282.8	RefSeq	exon	5382186	5382470	.	+	.	Parent=NM_068393.6
NC_003282.8	RefSeq	CDS	5381634	5381852	.	+	0	Parent=NM_068393.6
NC_003282.8	RefSeq	CDS	5381989	5382105	.	+	0	Parent=NM_068393.6
NC_003282.8	RefSeq	CDS	5382186	5382344	.	+	0	Parent=NM_068393.6
NC_003282.8	RefSeq	transcript	5382060	5382080	.	-	.	ID=NR_053939.1;geneID=13194011;gene_name=21ur-9334
NC_003282.8	RefSeq	exon	5382060	5382080	.	-	.	Parent=NR_053939.1
NC_003282.8	RefSeq	transcript	5382355	5382375	.	-	.	ID=NR_053940.1;geneID=13194012;gene_name=21ur-12984
NC_003282.8	RefSeq	exon	5382355	5382375	.	-	.	Parent=NR_053940.1
NC_003282.8	RefSeq	mRNA	5382909	5383930	.	+	.	ID=NM_001306824.4;geneID=24104567;gene_name=F41H10.1
NC_003282.8	RefSeq	exon	5382909	5383100	.	+	.	Parent=NM_001306824.4
NC_003282.8	RefSeq	exon	5383327	5383595	.	+	.	Parent=NM_001306824.4
NC_003282.8	RefSeq	exon	5383645	5383930	.	+	.	Parent=NM_001306824.4
NC_003282.8	RefSeq	CDS	5382962	5383100	.	+	0	Parent=NM_001306824.4
NC_003282.8	RefSeq	CDS	5383327	5383595	.	+	2	Parent=NM_001306824.4
NC_003282.8	RefSeq	CDS	5383645	5383845	.	+	0	Parent=NM_001306824.4
NC_003282.8	RefSeq	mRNA	5385320	5386138	.	+	.	ID=NM_068395.2;geneID=260206;gene_name=F41H10.12
NC_003282.8	RefSeq	exon	5385320	5385735	.	+	.	Parent=NM_068395.2
NC_003282.8	RefSeq	exon	5385780	5386138	.	+	.	Parent=NM_068395.2
NC_003282.8	RefSeq	CDS	5385320	5385735	.	+	0	Parent=NM_068395.2
NC_003282.8	RefSeq	CDS	5385780	5386080	.	+	1	Parent=NM_068395.2
NC_003282.8	RefSeq	transcript	5386198	5386218	.	+	.	ID=NR_053941.1;geneID=13194014;gene_name=21ur-8039
NC_003282.8	RefSeq	exon	5386198	5386218	.	+	.	Parent=NR_053941.1
NC_003282.8	RefSeq	mRNA	5386629	5388559	.	-	.	ID=NM_068396.8;geneID=177321;gene_name=elo-6
NC_003282.8	RefSeq	exon	5386629	5386847	.	-	.	Parent=NM_068396.8
NC_003282.8	RefSeq	exon	5387282	5387808	.	-	.	Parent=NM_068396.8
NC_003282.8	RefSeq	exon	5388380	5388559	.	-	.	Parent=NM_068396.8
NC_003282.8	RefSeq	CDS	5386724	5386847	.	-	1	Parent=NM_068396.8
NC_003282.8	RefSeq	CDS	5387282	5387808	.	-	0	Parent=NM_068396.8
NC_003282.8	RefSeq	CDS	5388380	5388553	.	-	0	Parent=NM_068396.8
NC_003282.8	RefSeq	transcript	5386925	5386945	.	+	.	ID=NR_053942.1;geneID=13194016;gene_name=21ur-8696
NC_003282.8	RefSeq	exon	5386925	5386945	.	+	.	Parent=NR_053942.1
NC_003282.8	RefSeq	transcript	5387909	5387929	.	+	.	ID=NR_053943.1;geneID=13194017;gene_name=21ur-8126
NC_003282.8	RefSeq	exon	5387909	5387929	.	+	.	Parent=NR_053943.1
NC_003282.8	RefSeq	transcript	5388077	5388097	.	+	.	ID=NR_053944.1;geneID=13194018;gene_name=21ur-14029
NC_003282.8	RefSeq	exon	5388077	5388097	.	+	.	Parent=NR_053944.1
NC_003282.8	RefSeq	transcript	5388172	5388192	.	+	.	ID=NR_053945.1;geneID=13194019;gene_name=21ur-8422
NC_003282.8	RefSeq	exon	5388172	5388192	.	+	.	Parent=NR_053945.1
NC_003282.8	RefSeq	transcript	5388254	5388274	.	+	.	ID=NR_053946.1;geneID=13194020;gene_name=21ur-11141
NC_003282.8	RefSeq	exon	5388254	5388274	.	+	.	Parent=NR_053946.1
NC_003282.8	RefSeq	transcript	5388820	5389044	.	+	.	ID=NR_053947.1;geneID=13194021;gene_name=F41H10.36
NC_003282.8	RefSeq	exon	5388820	5389044	.	+	.	Parent=NR_053947.1
NC_003282.8	RefSeq	mRNA	5390189	5391557	.	-	.	ID=NM_068398.5;geneID=259571;gene_name=htp-1
NC_003282.8	RefSeq	exon	5390189	5390469	.	-	.	Parent=NM_068398.5
NC_003282.8	RefSeq	exon	5390518	5391251	.	-	.	Parent=NM_068398.5
NC_003282.8	RefSeq	exon	5391298	5391445	.	-	.	Parent=NM_068398.5
NC_003282.8	RefSeq	exon	5391492	5391557	.	-	.	Parent=NM_068398.5
NC_003282.8	RefSeq	CDS	5390359	5390469	.	-	0	Parent=NM_068398.5
NC_003282.8	RefSeq	CDS	5390518	5391251	.	-	2	Parent=NM_068398.5
NC_003282.8	RefSeq	CDS	5391298	5391445	.	-	0	Parent=NM_068398.5
NC_003282.8	RefSeq	CDS	5391492	5391557	.	-	0	Parent=NM_068398.5
NC_003282.8	RefSeq	mRNA	5391929	5393572	.	+	.	ID=NM_068399.4;geneID=177323;gene_name=ZK616.5
NC_003282.8	RefSeq	exon	5391929	5391962	.	+	.	Parent=NM_068399.4
NC_003282.8	RefSeq	exon	5392172	5392245	.	+	.	Parent=NM_068399.4
NC_003282.8	RefSeq	exon	5392291	5392353	.	+	.	Parent=NM_068399.4
NC_003282.8	RefSeq	exon	5392399	5392477	.	+	.	Parent=NM_068399.4
NC_003282.8	RefSeq	exon	5392525	5392590	.	+	.	Parent=NM_068399.4
NC_003282.8	RefSeq	exon	5392641	5392781	.	+	.	Parent=NM_068399.4
NC_003282.8	RefSeq	exon	5392828	5392901	.	+	.	Parent=NM_068399.4
NC_003282.8	RefSeq	exon	5392946	5393572	.	+	.	Parent=NM_068399.4
NC_003282.8	RefSeq	CDS	5392172	5392245	.	+	0	Parent=NM_068399.4
NC_003282.8	RefSeq	CDS	5392291	5392353	.	+	1	Parent=NM_068399.4
NC_003282.8	RefSeq	CDS	5392399	5392477	.	+	1	Parent=NM_068399.4
NC_003282.8	RefSeq	CDS	5392525	5392590	.	+	0	Parent=NM_068399.4
NC_003282.8	RefSeq	CDS	5392641	5392781	.	+	0	Parent=NM_068399.4
NC_003282.8	RefSeq	CDS	5392828	5392901	.	+	0	Parent=NM_068399.4
NC_003282.8	RefSeq	CDS	5392946	5393042	.	+	1	Parent=NM_068399.4
NC_003282.8	RefSeq	mRNA	5393843	5394804	.	-	.	ID=NM_068401.8;geneID=177324;gene_name=perm-3
NC_003282.8	RefSeq	exon	5393843	5394214	.	-	.	Parent=NM_068401.8
NC_003282.8	RefSeq	exon	5394332	5394550	.	-	.	Parent=NM_068401.8
NC_003282.8	RefSeq	exon	5394688	5394804	.	-	.	Parent=NM_068401.8
NC_003282.8	RefSeq	CDS	5394026	5394214	.	-	0	Parent=NM_068401.8
NC_003282.8	RefSeq	CDS	5394332	5394550	.	-	0	Parent=NM_068401.8
NC_003282.8	RefSeq	CDS	5394688	5394804	.	-	0	Parent=NM_068401.8
NC_003282.8	RefSeq	mRNA	5394026	5394484	.	-	.	ID=NM_001380228.1;geneID=177324;gene_name=perm-3
NC_003282.8	RefSeq	exon	5394026	5394214	.	-	.	Parent=NM_001380228.1
NC_003282.8	RefSeq	exon	5394332	5394484	.	-	.	Parent=NM_001380228.1
NC_003282.8	RefSeq	CDS	5394026	5394214	.	-	0	Parent=NM_001380228.1
NC_003282.8	RefSeq	CDS	5394332	5394484	.	-	0	Parent=NM_001380228.1
NC_003282.8	RefSeq	transcript	5394940	5395158	.	-	.	ID=NR_053948.1;geneID=13194026;gene_name=ZK616.62
NC_003282.8	RefSeq	exon	5394940	5395158	.	-	.	Parent=NR_053948.1
NC_003282.8	RefSeq	mRNA	5395033	5396969	.	+	.	ID=NM_068400.7;geneID=177325;gene_name=swsn-6
NC_003282.8	RefSeq	exon	5395033	5395065	.	+	.	Parent=NM_068400.7
NC_003282.8	RefSeq	exon	5395119	5395195	.	+	.	Parent=NM_068400.7
NC_003282.8	RefSeq	exon	5395261	5395338	.	+	.	Parent=NM_068400.7
NC_003282.8	RefSeq	exon	5395389	5395503	.	+	.	Parent=NM_068400.7
NC_003282.8	RefSeq	exon	5395560	5395660	.	+	.	Parent=NM_068400.7
NC_003282.8	RefSeq	exon	5395705	5396451	.	+	.	Parent=NM_068400.7
NC_003282.8	RefSeq	exon	5396500	5396586	.	+	.	Parent=NM_068400.7
NC_003282.8	RefSeq	exon	5396638	5396969	.	+	.	Parent=NM_068400.7
NC_003282.8	RefSeq	CDS	5395041	5395065	.	+	0	Parent=NM_068400.7
NC_003282.8	RefSeq	CDS	5395119	5395195	.	+	2	Parent=NM_068400.7
NC_003282.8	RefSeq	CDS	5395261	5395338	.	+	0	Parent=NM_068400.7
NC_003282.8	RefSeq	CDS	5395389	5395503	.	+	0	Parent=NM_068400.7
NC_003282.8	RefSeq	CDS	5395560	5395660	.	+	2	Parent=NM_068400.7
NC_003282.8	RefSeq	CDS	5395705	5396451	.	+	0	Parent=NM_068400.7
NC_003282.8	RefSeq	CDS	5396500	5396586	.	+	0	Parent=NM_068400.7
NC_003282.8	RefSeq	CDS	5396638	5396718	.	+	0	Parent=NM_068400.7
NC_003282.8	RefSeq	mRNA	5397069	5397751	.	+	.	ID=NM_001306905.3;geneID=191360;gene_name=ZK616.3
NC_003282.8	RefSeq	exon	5397069	5397211	.	+	.	Parent=NM_001306905.3
NC_003282.8	RefSeq	exon	5397261	5397333	.	+	.	Parent=NM_001306905.3
NC_003282.8	RefSeq	exon	5397435	5397553	.	+	.	Parent=NM_001306905.3
NC_003282.8	RefSeq	exon	5397606	5397751	.	+	.	Parent=NM_001306905.3
NC_003282.8	RefSeq	CDS	5397070	5397211	.	+	0	Parent=NM_001306905.3
NC_003282.8	RefSeq	CDS	5397261	5397333	.	+	2	Parent=NM_001306905.3
NC_003282.8	RefSeq	CDS	5397435	5397553	.	+	1	Parent=NM_001306905.3
NC_003282.8	RefSeq	CDS	5397606	5397676	.	+	2	Parent=NM_001306905.3
NC_003282.8	RefSeq	mRNA	5397469	5397676	.	+	.	ID=NM_001380229.1;geneID=191360;gene_name=ZK616.3
NC_003282.8	RefSeq	exon	5397469	5397553	.	+	.	Parent=NM_001380229.1
NC_003282.8	RefSeq	exon	5397606	5397676	.	+	.	Parent=NM_001380229.1
NC_003282.8	RefSeq	CDS	5397469	5397553	.	+	0	Parent=NM_001380229.1
NC_003282.8	RefSeq	CDS	5397606	5397676	.	+	2	Parent=NM_001380229.1
NC_003282.8	RefSeq	mRNA	5397839	5398591	.	+	.	ID=NM_068403.2;geneID=191359;gene_name=ZK616.2
NC_003282.8	RefSeq	exon	5397839	5397961	.	+	.	Parent=NM_068403.2
NC_003282.8	RefSeq	exon	5398008	5398104	.	+	.	Parent=NM_068403.2
NC_003282.8	RefSeq	exon	5398443	5398591	.	+	.	Parent=NM_068403.2
NC_003282.8	RefSeq	CDS	5397865	5397961	.	+	0	Parent=NM_068403.2
NC_003282.8	RefSeq	CDS	5398008	5398104	.	+	2	Parent=NM_068403.2
NC_003282.8	RefSeq	CDS	5398443	5398542	.	+	1	Parent=NM_068403.2
NC_003282.8	RefSeq	transcript	5400376	5400396	.	-	.	ID=NR_053949.1;geneID=13194030;gene_name=21ur-13883
NC_003282.8	RefSeq	exon	5400376	5400396	.	-	.	Parent=NR_053949.1
NC_003282.8	RefSeq	transcript	5400735	5400755	.	-	.	ID=NR_053950.1;geneID=13194031;gene_name=21ur-15341
NC_003282.8	RefSeq	exon	5400735	5400755	.	-	.	Parent=NR_053950.1
NC_003282.8	RefSeq	transcript	5400736	5400756	.	-	.	ID=NR_053951.1;geneID=13194032;gene_name=21ur-8448
NC_003282.8	RefSeq	exon	5400736	5400756	.	-	.	Parent=NR_053951.1
NC_003282.8	RefSeq	mRNA	5400909	5405564	.	+	.	ID=NM_001392309.1;geneID=191358;gene_name=ZK616.1
NC_003282.8	RefSeq	exon	5400909	5401026	.	+	.	Parent=NM_001392309.1
NC_003282.8	RefSeq	exon	5401087	5401174	.	+	.	Parent=NM_001392309.1
NC_003282.8	RefSeq	exon	5402936	5402996	.	+	.	Parent=NM_001392309.1
NC_003282.8	RefSeq	exon	5403053	5403202	.	+	.	Parent=NM_001392309.1
NC_003282.8	RefSeq	exon	5403838	5403978	.	+	.	Parent=NM_001392309.1
NC_003282.8	RefSeq	exon	5404334	5404396	.	+	.	Parent=NM_001392309.1
NC_003282.8	RefSeq	exon	5404445	5404627	.	+	.	Parent=NM_001392309.1
NC_003282.8	RefSeq	exon	5404676	5404755	.	+	.	Parent=NM_001392309.1
NC_003282.8	RefSeq	exon	5405327	5405564	.	+	.	Parent=NM_001392309.1
NC_003282.8	RefSeq	CDS	5403125	5403202	.	+	0	Parent=NM_001392309.1
NC_003282.8	RefSeq	CDS	5403838	5403978	.	+	0	Parent=NM_001392309.1
NC_003282.8	RefSeq	CDS	5404334	5404396	.	+	0	Parent=NM_001392309.1
NC_003282.8	RefSeq	CDS	5404445	5404627	.	+	0	Parent=NM_001392309.1
NC_003282.8	RefSeq	CDS	5404676	5404755	.	+	0	Parent=NM_001392309.1
NC_003282.8	RefSeq	CDS	5405327	5405537	.	+	1	Parent=NM_001392309.1
NC_003282.8	RefSeq	transcript	5401360	5401380	.	-	.	ID=NR_053952.1;geneID=13194033;gene_name=21ur-5073
NC_003282.8	RefSeq	exon	5401360	5401380	.	-	.	Parent=NR_053952.1
NC_003282.8	RefSeq	transcript	5401634	5401654	.	-	.	ID=NR_053953.1;geneID=13194034;gene_name=21ur-11196
NC_003282.8	RefSeq	exon	5401634	5401654	.	-	.	Parent=NR_053953.1
NC_003282.8	RefSeq	transcript	5402571	5402591	.	-	.	ID=NR_053954.1;geneID=13194035;gene_name=21ur-2571
NC_003282.8	RefSeq	exon	5402571	5402591	.	-	.	Parent=NR_053954.1
NC_003282.8	RefSeq	transcript	5403468	5403488	.	-	.	ID=NR_053955.1;geneID=13194037;gene_name=21ur-6244
NC_003282.8	RefSeq	exon	5403468	5403488	.	-	.	Parent=NR_053955.1
NC_003282.8	RefSeq	transcript	5404808	5404828	.	+	.	ID=NR_053956.1;geneID=13194038;gene_name=21ur-5505
NC_003282.8	RefSeq	exon	5404808	5404828	.	+	.	Parent=NR_053956.1
NC_003282.8	RefSeq	transcript	5405188	5405208	.	+	.	ID=NR_053957.1;geneID=13194039;gene_name=21ur-7092
NC_003282.8	RefSeq	exon	5405188	5405208	.	+	.	Parent=NR_053957.1
NC_003282.8	RefSeq	transcript	5405189	5405209	.	+	.	ID=NR_053958.1;geneID=13194040;gene_name=21ur-7978
NC_003282.8	RefSeq	exon	5405189	5405209	.	+	.	Parent=NR_053958.1
NC_003282.8	RefSeq	mRNA	5405645	5407381	.	+	.	ID=NM_001268342.2;geneID=13194041;gene_name=ZK616.61
NC_003282.8	RefSeq	exon	5405645	5405720	.	+	.	Parent=NM_001268342.2
NC_003282.8	RefSeq	exon	5405766	5405884	.	+	.	Parent=NM_001268342.2
NC_003282.8	RefSeq	exon	5406097	5406257	.	+	.	Parent=NM_001268342.2
NC_003282.8	RefSeq	exon	5406346	5406458	.	+	.	Parent=NM_001268342.2
NC_003282.8	RefSeq	exon	5406559	5407038	.	+	.	Parent=NM_001268342.2
NC_003282.8	RefSeq	exon	5407208	5407381	.	+	.	Parent=NM_001268342.2
NC_003282.8	RefSeq	CDS	5405697	5405720	.	+	0	Parent=NM_001268342.2
NC_003282.8	RefSeq	CDS	5405766	5405884	.	+	0	Parent=NM_001268342.2
NC_003282.8	RefSeq	CDS	5406097	5406257	.	+	1	Parent=NM_001268342.2
NC_003282.8	RefSeq	CDS	5406346	5406458	.	+	2	Parent=NM_001268342.2
NC_003282.8	RefSeq	CDS	5406559	5407038	.	+	0	Parent=NM_001268342.2
NC_003282.8	RefSeq	CDS	5407208	5407333	.	+	0	Parent=NM_001268342.2
NC_003282.8	RefSeq	transcript	5406011	5406031	.	-	.	ID=NR_053959.1;geneID=13194042;gene_name=21ur-11588
NC_003282.8	RefSeq	exon	5406011	5406031	.	-	.	Parent=NR_053959.1
NC_003282.8	RefSeq	transcript	5406014	5406034	.	-	.	ID=NR_053960.1;geneID=13194043;gene_name=21ur-6536
NC_003282.8	RefSeq	exon	5406014	5406034	.	-	.	Parent=NR_053960.1
NC_003282.8	RefSeq	transcript	5406261	5406281	.	-	.	ID=NR_053961.1;geneID=13194044;gene_name=21ur-11230
NC_003282.8	RefSeq	exon	5406261	5406281	.	-	.	Parent=NR_053961.1
NC_003282.8	RefSeq	transcript	5406472	5406492	.	-	.	ID=NR_053962.1;geneID=13194045;gene_name=21ur-14434
NC_003282.8	RefSeq	exon	5406472	5406492	.	-	.	Parent=NR_053962.1
NC_003282.8	RefSeq	transcript	5407116	5407136	.	+	.	ID=NR_053963.1;geneID=13194046;gene_name=21ur-11217
NC_003282.8	RefSeq	exon	5407116	5407136	.	+	.	Parent=NR_053963.1
NC_003282.8	RefSeq	transcript	5407157	5407177	.	-	.	ID=NR_053964.1;geneID=13194047;gene_name=21ur-7961
NC_003282.8	RefSeq	exon	5407157	5407177	.	-	.	Parent=NR_053964.1
NC_003282.8	RefSeq	transcript	5407603	5407623	.	+	.	ID=NR_053965.1;geneID=13194048;gene_name=21ur-8548
NC_003282.8	RefSeq	exon	5407603	5407623	.	+	.	Parent=NR_053965.1
NC_003282.8	RefSeq	mRNA	5408386	5411220	.	-	.	ID=NM_001306909.2;geneID=24105295;gene_name=ZK616.65
NC_003282.8	RefSeq	exon	5408386	5408605	.	-	.	Parent=NM_001306909.2
NC_003282.8	RefSeq	exon	5408654	5409231	.	-	.	Parent=NM_001306909.2
NC_003282.8	RefSeq	exon	5409318	5409519	.	-	.	Parent=NM_001306909.2
NC_003282.8	RefSeq	exon	5409578	5409890	.	-	.	Parent=NM_001306909.2
NC_003282.8	RefSeq	exon	5409937	5410143	.	-	.	Parent=NM_001306909.2
NC_003282.8	RefSeq	exon	5410200	5410333	.	-	.	Parent=NM_001306909.2
NC_003282.8	RefSeq	exon	5411149	5411220	.	-	.	Parent=NM_001306909.2
NC_003282.8	RefSeq	CDS	5408426	5408605	.	-	0	Parent=NM_001306909.2
NC_003282.8	RefSeq	CDS	5408654	5409231	.	-	2	Parent=NM_001306909.2
NC_003282.8	RefSeq	CDS	5409318	5409519	.	-	0	Parent=NM_001306909.2
NC_003282.8	RefSeq	CDS	5409578	5409890	.	-	1	Parent=NM_001306909.2
NC_003282.8	RefSeq	CDS	5409937	5410143	.	-	1	Parent=NM_001306909.2
NC_003282.8	RefSeq	CDS	5410200	5410333	.	-	0	Parent=NM_001306909.2
NC_003282.8	RefSeq	CDS	5411149	5411166	.	-	0	Parent=NM_001306909.2
NC_003282.8	RefSeq	mRNA	5408392	5410760	.	-	.	ID=NM_001306910.3;geneID=24105295;gene_name=ZK616.65
NC_003282.8	RefSeq	exon	5408392	5408605	.	-	.	Parent=NM_001306910.3
NC_003282.8	RefSeq	exon	5408654	5409231	.	-	.	Parent=NM_001306910.3
NC_003282.8	RefSeq	exon	5409318	5409519	.	-	.	Parent=NM_001306910.3
NC_003282.8	RefSeq	exon	5409578	5409890	.	-	.	Parent=NM_001306910.3
NC_003282.8	RefSeq	exon	5409937	5410143	.	-	.	Parent=NM_001306910.3
NC_003282.8	RefSeq	exon	5410200	5410333	.	-	.	Parent=NM_001306910.3
NC_003282.8	RefSeq	exon	5410663	5410760	.	-	.	Parent=NM_001306910.3
NC_003282.8	RefSeq	CDS	5408426	5408605	.	-	0	Parent=NM_001306910.3
NC_003282.8	RefSeq	CDS	5408654	5409231	.	-	2	Parent=NM_001306910.3
NC_003282.8	RefSeq	CDS	5409318	5409519	.	-	0	Parent=NM_001306910.3
NC_003282.8	RefSeq	CDS	5409578	5409890	.	-	1	Parent=NM_001306910.3
NC_003282.8	RefSeq	CDS	5409937	5410143	.	-	1	Parent=NM_001306910.3
NC_003282.8	RefSeq	CDS	5410200	5410333	.	-	0	Parent=NM_001306910.3
NC_003282.8	RefSeq	CDS	5410663	5410680	.	-	0	Parent=NM_001306910.3
NC_003282.8	RefSeq	mRNA	5411428	5412193	.	-	.	ID=NM_068406.6;geneID=191362;gene_name=ZK616.8
NC_003282.8	RefSeq	exon	5411428	5411651	.	-	.	Parent=NM_068406.6
NC_003282.8	RefSeq	exon	5411693	5411774	.	-	.	Parent=NM_068406.6
NC_003282.8	RefSeq	exon	5411923	5412193	.	-	.	Parent=NM_068406.6
NC_003282.8	RefSeq	CDS	5411479	5411651	.	-	2	Parent=NM_068406.6
NC_003282.8	RefSeq	CDS	5411693	5411774	.	-	0	Parent=NM_068406.6
NC_003282.8	RefSeq	CDS	5411923	5412150	.	-	0	Parent=NM_068406.6
NC_003282.8	RefSeq	mRNA	5412827	5415771	.	-	.	ID=NM_001306908.4;geneID=177326;gene_name=spp-7
NC_003282.8	RefSeq	exon	5412827	5413055	.	-	.	Parent=NM_001306908.4
NC_003282.8	RefSeq	exon	5413102	5413176	.	-	.	Parent=NM_001306908.4
NC_003282.8	RefSeq	exon	5413361	5413453	.	-	.	Parent=NM_001306908.4
NC_003282.8	RefSeq	exon	5414121	5414366	.	-	.	Parent=NM_001306908.4
NC_003282.8	RefSeq	exon	5414657	5414791	.	-	.	Parent=NM_001306908.4
NC_003282.8	RefSeq	exon	5414844	5415000	.	-	.	Parent=NM_001306908.4
NC_003282.8	RefSeq	exon	5415665	5415771	.	-	.	Parent=NM_001306908.4
NC_003282.8	RefSeq	CDS	5412891	5413055	.	-	0	Parent=NM_001306908.4
NC_003282.8	RefSeq	CDS	5413102	5413176	.	-	0	Parent=NM_001306908.4
NC_003282.8	RefSeq	CDS	5413361	5413453	.	-	0	Parent=NM_001306908.4
NC_003282.8	RefSeq	CDS	5414121	5414366	.	-	0	Parent=NM_001306908.4
NC_003282.8	RefSeq	CDS	5414657	5414791	.	-	0	Parent=NM_001306908.4
NC_003282.8	RefSeq	CDS	5414844	5415000	.	-	1	Parent=NM_001306908.4
NC_003282.8	RefSeq	CDS	5415665	5415762	.	-	0	Parent=NM_001306908.4
NC_003282.8	RefSeq	mRNA	5412828	5415796	.	-	.	ID=NM_068407.5;geneID=177326;gene_name=spp-7
NC_003282.8	RefSeq	exon	5412828	5413055	.	-	.	Parent=NM_068407.5
NC_003282.8	RefSeq	exon	5413102	5413176	.	-	.	Parent=NM_068407.5
NC_003282.8	RefSeq	exon	5413361	5413453	.	-	.	Parent=NM_068407.5
NC_003282.8	RefSeq	exon	5414121	5414366	.	-	.	Parent=NM_068407.5
NC_003282.8	RefSeq	exon	5414657	5414779	.	-	.	Parent=NM_068407.5
NC_003282.8	RefSeq	exon	5414844	5415000	.	-	.	Parent=NM_068407.5
NC_003282.8	RefSeq	exon	5415665	5415796	.	-	.	Parent=NM_068407.5
NC_003282.8	RefSeq	CDS	5412891	5413055	.	-	0	Parent=NM_068407.5
NC_003282.8	RefSeq	CDS	5413102	5413176	.	-	0	Parent=NM_068407.5
NC_003282.8	RefSeq	CDS	5413361	5413453	.	-	0	Parent=NM_068407.5
NC_003282.8	RefSeq	CDS	5414121	5414366	.	-	0	Parent=NM_068407.5
NC_003282.8	RefSeq	CDS	5414657	5414779	.	-	0	Parent=NM_068407.5
NC_003282.8	RefSeq	CDS	5414844	5415000	.	-	1	Parent=NM_068407.5
NC_003282.8	RefSeq	CDS	5415665	5415762	.	-	0	Parent=NM_068407.5
NC_003282.8	RefSeq	transcript	5413543	5413563	.	-	.	ID=NR_053966.1;geneID=13194052;gene_name=21ur-9761
NC_003282.8	RefSeq	exon	5413543	5413563	.	-	.	Parent=NR_053966.1
NC_003282.8	RefSeq	transcript	5414034	5414054	.	-	.	ID=NR_053967.1;geneID=13194053;gene_name=21ur-4141
NC_003282.8	RefSeq	exon	5414034	5414054	.	-	.	Parent=NR_053967.1
NC_003282.8	RefSeq	transcript	5414521	5414541	.	+	.	ID=NR_053968.1;geneID=13194054;gene_name=21ur-9684
NC_003282.8	RefSeq	exon	5414521	5414541	.	+	.	Parent=NR_053968.1
NC_003282.8	RefSeq	transcript	5415100	5415120	.	+	.	ID=NR_053969.1;geneID=13194055;gene_name=21ur-13587
NC_003282.8	RefSeq	exon	5415100	5415120	.	+	.	Parent=NR_053969.1
NC_003282.8	RefSeq	transcript	5415276	5415296	.	+	.	ID=NR_053970.1;geneID=13194056;gene_name=21ur-15644
NC_003282.8	RefSeq	exon	5415276	5415296	.	+	.	Parent=NR_053970.1
NC_003282.8	RefSeq	transcript	5415967	5416111	.	-	.	ID=NR_053971.1;geneID=13194057;gene_name=ZK616.63
NC_003282.8	RefSeq	exon	5415967	5416111	.	-	.	Parent=NR_053971.1
NC_003282.8	RefSeq	mRNA	5416699	5419222	.	-	.	ID=NM_001028444.3;geneID=191363;gene_name=ehn-3
NC_003282.8	RefSeq	exon	5416699	5417070	.	-	.	Parent=NM_001028444.3
NC_003282.8	RefSeq	exon	5417121	5417258	.	-	.	Parent=NM_001028444.3
NC_003282.8	RefSeq	exon	5417307	5417435	.	-	.	Parent=NM_001028444.3
NC_003282.8	RefSeq	exon	5417830	5418054	.	-	.	Parent=NM_001028444.3
NC_003282.8	RefSeq	exon	5418832	5418921	.	-	.	Parent=NM_001028444.3
NC_003282.8	RefSeq	exon	5419154	5419222	.	-	.	Parent=NM_001028444.3
NC_003282.8	RefSeq	CDS	5416906	5417070	.	-	0	Parent=NM_001028444.3
NC_003282.8	RefSeq	CDS	5417121	5417258	.	-	0	Parent=NM_001028444.3
NC_003282.8	RefSeq	CDS	5417307	5417435	.	-	0	Parent=NM_001028444.3
NC_003282.8	RefSeq	CDS	5417830	5418054	.	-	0	Parent=NM_001028444.3
NC_003282.8	RefSeq	CDS	5418832	5418921	.	-	0	Parent=NM_001028444.3
NC_003282.8	RefSeq	CDS	5419154	5419195	.	-	0	Parent=NM_001028444.3
NC_003282.8	RefSeq	transcript	5416804	5416824	.	-	.	ID=NR_053972.1;geneID=13194058;gene_name=21ur-14686
NC_003282.8	RefSeq	exon	5416804	5416824	.	-	.	Parent=NR_053972.1
NC_003282.8	RefSeq	mRNA	5416906	5418054	.	-	.	ID=NM_001028445.1;geneID=191363;gene_name=ehn-3
NC_003282.8	RefSeq	exon	5416906	5417070	.	-	.	Parent=NM_001028445.1
NC_003282.8	RefSeq	exon	5417121	5417258	.	-	.	Parent=NM_001028445.1
NC_003282.8	RefSeq	exon	5417307	5417435	.	-	.	Parent=NM_001028445.1
NC_003282.8	RefSeq	exon	5417830	5418054	.	-	.	Parent=NM_001028445.1
NC_003282.8	RefSeq	CDS	5416906	5417070	.	-	0	Parent=NM_001028445.1
NC_003282.8	RefSeq	CDS	5417121	5417258	.	-	0	Parent=NM_001028445.1
NC_003282.8	RefSeq	CDS	5417307	5417435	.	-	0	Parent=NM_001028445.1
NC_003282.8	RefSeq	CDS	5417830	5418054	.	-	0	Parent=NM_001028445.1
NC_003282.8	RefSeq	mRNA	5416906	5418054	.	-	.	ID=NM_001028446.1;geneID=191363;gene_name=ehn-3
NC_003282.8	RefSeq	exon	5416906	5417070	.	-	.	Parent=NM_001028446.1
NC_003282.8	RefSeq	exon	5417121	5417258	.	-	.	Parent=NM_001028446.1
NC_003282.8	RefSeq	exon	5417830	5418054	.	-	.	Parent=NM_001028446.1
NC_003282.8	RefSeq	CDS	5416906	5417070	.	-	0	Parent=NM_001028446.1
NC_003282.8	RefSeq	CDS	5417121	5417258	.	-	0	Parent=NM_001028446.1
NC_003282.8	RefSeq	CDS	5417830	5418054	.	-	0	Parent=NM_001028446.1
NC_003282.8	RefSeq	transcript	5417466	5417486	.	-	.	ID=NR_053973.1;geneID=13194060;gene_name=21ur-4181
NC_003282.8	RefSeq	exon	5417466	5417486	.	-	.	Parent=NR_053973.1
NC_003282.8	RefSeq	transcript	5418148	5418168	.	+	.	ID=NR_053974.1;geneID=13194061;gene_name=21ur-13300
NC_003282.8	RefSeq	exon	5418148	5418168	.	+	.	Parent=NR_053974.1
NC_003282.8	RefSeq	transcript	5418442	5418462	.	-	.	ID=NR_053975.1;geneID=13194062;gene_name=21ur-4253
NC_003282.8	RefSeq	exon	5418442	5418462	.	-	.	Parent=NR_053975.1
NC_003282.8	RefSeq	transcript	5419651	5419671	.	+	.	ID=NR_053976.1;geneID=13194063;gene_name=21ur-4965
NC_003282.8	RefSeq	exon	5419651	5419671	.	+	.	Parent=NR_053976.1
NC_003282.8	RefSeq	transcript	5419756	5419776	.	+	.	ID=NR_053977.1;geneID=13194064;gene_name=21ur-9084
NC_003282.8	RefSeq	exon	5419756	5419776	.	+	.	Parent=NR_053977.1
NC_003282.8	RefSeq	transcript	5419847	5419908	.	+	.	ID=NR_053978.1;geneID=13194065;gene_name=ZK616.64
NC_003282.8	RefSeq	exon	5419847	5419908	.	+	.	Parent=NR_053978.1
NC_003282.8	RefSeq	transcript	5420268	5420288	.	+	.	ID=NR_053979.1;geneID=13194066;gene_name=21ur-5855
NC_003282.8	RefSeq	exon	5420268	5420288	.	+	.	Parent=NR_053979.1
NC_003282.8	RefSeq	transcript	5420409	5420429	.	+	.	ID=NR_053980.1;geneID=13194067;gene_name=21ur-3297
NC_003282.8	RefSeq	exon	5420409	5420429	.	+	.	Parent=NR_053980.1
NC_003282.8	RefSeq	transcript	5420567	5420587	.	+	.	ID=NR_053981.1;geneID=13194068;gene_name=21ur-9786
NC_003282.8	RefSeq	exon	5420567	5420587	.	+	.	Parent=NR_053981.1
NC_003282.8	RefSeq	transcript	5420974	5420994	.	+	.	ID=NR_053982.1;geneID=13194069;gene_name=21ur-6983
NC_003282.8	RefSeq	exon	5420974	5420994	.	+	.	Parent=NR_053982.1
NC_003282.8	RefSeq	transcript	5420975	5420995	.	+	.	ID=NR_053983.1;geneID=13194070;gene_name=21ur-3597
NC_003282.8	RefSeq	exon	5420975	5420995	.	+	.	Parent=NR_053983.1
NC_003282.8	RefSeq	transcript	5420980	5421000	.	+	.	ID=NR_053984.1;geneID=13194071;gene_name=21ur-13558
NC_003282.8	RefSeq	exon	5420980	5421000	.	+	.	Parent=NR_053984.1
NC_003282.8	RefSeq	transcript	5422272	5422292	.	-	.	ID=NR_053985.1;geneID=13194072;gene_name=21ur-1191
NC_003282.8	RefSeq	exon	5422272	5422292	.	-	.	Parent=NR_053985.1
NC_003282.8	RefSeq	transcript	5422630	5422650	.	-	.	ID=NR_053986.1;geneID=13194073;gene_name=21ur-12497
NC_003282.8	RefSeq	exon	5422630	5422650	.	-	.	Parent=NR_053986.1
NC_003282.8	RefSeq	transcript	5422742	5422762	.	-	.	ID=NR_053987.1;geneID=13194074;gene_name=21ur-665
NC_003282.8	RefSeq	exon	5422742	5422762	.	-	.	Parent=NR_053987.1
NC_003282.8	RefSeq	transcript	5423002	5423022	.	-	.	ID=NR_053988.1;geneID=13194075;gene_name=21ur-8951
NC_003282.8	RefSeq	exon	5423002	5423022	.	-	.	Parent=NR_053988.1
NC_003282.8	RefSeq	transcript	5423794	5423814	.	+	.	ID=NR_053989.1;geneID=13194076;gene_name=21ur-15310
NC_003282.8	RefSeq	exon	5423794	5423814	.	+	.	Parent=NR_053989.1
NC_003282.8	RefSeq	transcript	5424423	5424443	.	-	.	ID=NR_053990.1;geneID=13194077;gene_name=21ur-7466
NC_003282.8	RefSeq	exon	5424423	5424443	.	-	.	Parent=NR_053990.1
NC_003282.8	RefSeq	transcript	5425097	5425117	.	+	.	ID=NR_053991.1;geneID=13194078;gene_name=21ur-1274
NC_003282.8	RefSeq	exon	5425097	5425117	.	+	.	Parent=NR_053991.1
NC_003282.8	RefSeq	transcript	5425479	5425499	.	+	.	ID=NR_053992.1;geneID=13194079;gene_name=21ur-6816
NC_003282.8	RefSeq	exon	5425479	5425499	.	+	.	Parent=NR_053992.1
NC_003282.8	RefSeq	transcript	5425798	5425818	.	+	.	ID=NR_053993.1;geneID=13194080;gene_name=21ur-10446
NC_003282.8	RefSeq	exon	5425798	5425818	.	+	.	Parent=NR_053993.1
NC_003282.8	RefSeq	transcript	5426062	5426082	.	-	.	ID=NR_053994.1;geneID=13194081;gene_name=21ur-15250
NC_003282.8	RefSeq	exon	5426062	5426082	.	-	.	Parent=NR_053994.1
NC_003282.8	RefSeq	transcript	5426063	5426083	.	-	.	ID=NR_053995.1;geneID=13194082;gene_name=21ur-5737
NC_003282.8	RefSeq	exon	5426063	5426083	.	-	.	Parent=NR_053995.1
NC_003282.8	RefSeq	transcript	5427417	5427437	.	-	.	ID=NR_053996.1;geneID=13194083;gene_name=21ur-10389
NC_003282.8	RefSeq	exon	5427417	5427437	.	-	.	Parent=NR_053996.1
NC_003282.8	RefSeq	transcript	5427541	5427561	.	+	.	ID=NR_053997.1;geneID=13194084;gene_name=21ur-6680
NC_003282.8	RefSeq	exon	5427541	5427561	.	+	.	Parent=NR_053997.1
NC_003282.8	RefSeq	transcript	5427544	5427564	.	+	.	ID=NR_053998.1;geneID=13194085;gene_name=21ur-15607
NC_003282.8	RefSeq	exon	5427544	5427564	.	+	.	Parent=NR_053998.1
NC_003282.8	RefSeq	transcript	5427803	5427823	.	-	.	ID=NR_131480.1;geneID=24105294;gene_name=21ur-7004
NC_003282.8	RefSeq	exon	5427803	5427823	.	-	.	Parent=NR_131480.1
NC_003282.8	RefSeq	transcript	5427835	5427855	.	-	.	ID=NR_131481.1;geneID=24105293;gene_name=21ur-3799
NC_003282.8	RefSeq	exon	5427835	5427855	.	-	.	Parent=NR_131481.1
NC_003282.8	RefSeq	transcript	5428006	5428026	.	-	.	ID=NR_053999.1;geneID=13194086;gene_name=21ur-5098
NC_003282.8	RefSeq	exon	5428006	5428026	.	-	.	Parent=NR_053999.1
NC_003282.8	RefSeq	transcript	5428772	5428792	.	+	.	ID=NR_054000.1;geneID=13194087;gene_name=21ur-13414
NC_003282.8	RefSeq	exon	5428772	5428792	.	+	.	Parent=NR_054000.1
NC_003282.8	RefSeq	transcript	5429616	5429636	.	+	.	ID=NR_054001.1;geneID=13194088;gene_name=21ur-12896
NC_003282.8	RefSeq	exon	5429616	5429636	.	+	.	Parent=NR_054001.1
NC_003282.8	RefSeq	transcript	5429617	5429637	.	+	.	ID=NR_054002.1;geneID=13194089;gene_name=21ur-1307
NC_003282.8	RefSeq	exon	5429617	5429637	.	+	.	Parent=NR_054002.1
NC_003282.8	RefSeq	transcript	5430087	5430107	.	+	.	ID=NR_054003.1;geneID=13194090;gene_name=21ur-3607
NC_003282.8	RefSeq	exon	5430087	5430107	.	+	.	Parent=NR_054003.1
NC_003282.8	RefSeq	transcript	5430293	5430313	.	-	.	ID=NR_054004.1;geneID=13194091;gene_name=21ur-10120
NC_003282.8	RefSeq	exon	5430293	5430313	.	-	.	Parent=NR_054004.1
NC_003282.8	RefSeq	transcript	5430992	5431012	.	+	.	ID=NR_054005.1;geneID=13194092;gene_name=21ur-9770
NC_003282.8	RefSeq	exon	5430992	5431012	.	+	.	Parent=NR_054005.1
NC_003282.8	RefSeq	transcript	5432236	5432256	.	-	.	ID=NR_054006.1;geneID=13194093;gene_name=21ur-7242
NC_003282.8	RefSeq	exon	5432236	5432256	.	-	.	Parent=NR_054006.1
NC_003282.8	RefSeq	transcript	5432804	5432824	.	-	.	ID=NR_054007.1;geneID=13194094;gene_name=21ur-5678
NC_003282.8	RefSeq	exon	5432804	5432824	.	-	.	Parent=NR_054007.1
NC_003282.8	RefSeq	transcript	5432961	5432981	.	-	.	ID=NR_054008.1;geneID=13194095;gene_name=21ur-580
NC_003282.8	RefSeq	exon	5432961	5432981	.	-	.	Parent=NR_054008.1
NC_003282.8	RefSeq	transcript	5432962	5432982	.	-	.	ID=NR_054009.1;geneID=13194096;gene_name=21ur-11929
NC_003282.8	RefSeq	exon	5432962	5432982	.	-	.	Parent=NR_054009.1
NC_003282.8	RefSeq	transcript	5433413	5433433	.	-	.	ID=NR_054010.1;geneID=13194097;gene_name=21ur-13116
NC_003282.8	RefSeq	exon	5433413	5433433	.	-	.	Parent=NR_054010.1
NC_003282.8	RefSeq	transcript	5434387	5434407	.	+	.	ID=NR_054011.1;geneID=13194098;gene_name=21ur-1678
NC_003282.8	RefSeq	exon	5434387	5434407	.	+	.	Parent=NR_054011.1
NC_003282.8	RefSeq	transcript	5434770	5434790	.	+	.	ID=NR_054012.1;geneID=13194099;gene_name=21ur-4756
NC_003282.8	RefSeq	exon	5434770	5434790	.	+	.	Parent=NR_054012.1
NC_003282.8	RefSeq	transcript	5434773	5434793	.	+	.	ID=NR_054013.1;geneID=13194100;gene_name=21ur-7321
NC_003282.8	RefSeq	exon	5434773	5434793	.	+	.	Parent=NR_054013.1
NC_003282.8	RefSeq	transcript	5434894	5434914	.	-	.	ID=NR_054014.1;geneID=13194101;gene_name=21ur-15601
NC_003282.8	RefSeq	exon	5434894	5434914	.	-	.	Parent=NR_054014.1
NC_003282.8	RefSeq	transcript	5435588	5435608	.	+	.	ID=NR_054015.1;geneID=13194102;gene_name=21ur-8727
NC_003282.8	RefSeq	exon	5435588	5435608	.	+	.	Parent=NR_054015.1
NC_003282.8	RefSeq	transcript	5435663	5435683	.	+	.	ID=NR_054016.1;geneID=13194103;gene_name=21ur-2136
NC_003282.8	RefSeq	exon	5435663	5435683	.	+	.	Parent=NR_054016.1
NC_003282.8	RefSeq	transcript	5436245	5436265	.	+	.	ID=NR_054017.1;geneID=13194104;gene_name=21ur-6118
NC_003282.8	RefSeq	exon	5436245	5436265	.	+	.	Parent=NR_054017.1
NC_003282.8	RefSeq	transcript	5437112	5437132	.	-	.	ID=NR_054018.1;geneID=13194105;gene_name=21ur-14955
NC_003282.8	RefSeq	exon	5437112	5437132	.	-	.	Parent=NR_054018.1
NC_003282.8	RefSeq	transcript	5437311	5437331	.	+	.	ID=NR_054019.1;geneID=13194106;gene_name=21ur-9807
NC_003282.8	RefSeq	exon	5437311	5437331	.	+	.	Parent=NR_054019.1
NC_003282.8	RefSeq	transcript	5438134	5438154	.	-	.	ID=NR_054020.1;geneID=13194107;gene_name=21ur-12663
NC_003282.8	RefSeq	exon	5438134	5438154	.	-	.	Parent=NR_054020.1
NC_003282.8	RefSeq	transcript	5438539	5438559	.	+	.	ID=NR_054021.1;geneID=13194108;gene_name=21ur-954
NC_003282.8	RefSeq	exon	5438539	5438559	.	+	.	Parent=NR_054021.1
NC_003282.8	RefSeq	transcript	5438626	5438646	.	-	.	ID=NR_054022.1;geneID=13194109;gene_name=21ur-4386
NC_003282.8	RefSeq	exon	5438626	5438646	.	-	.	Parent=NR_054022.1
NC_003282.8	RefSeq	transcript	5438900	5438920	.	+	.	ID=NR_054023.1;geneID=13194110;gene_name=21ur-8428
NC_003282.8	RefSeq	exon	5438900	5438920	.	+	.	Parent=NR_054023.1
NC_003282.8	RefSeq	transcript	5438901	5438921	.	+	.	ID=NR_054024.1;geneID=13194111;gene_name=21ur-14681
NC_003282.8	RefSeq	exon	5438901	5438921	.	+	.	Parent=NR_054024.1
NC_003282.8	RefSeq	mRNA	5439005	5450797	.	+	.	ID=NM_001083266.5;geneID=177327;gene_name=mgl-3
NC_003282.8	RefSeq	exon	5439005	5439391	.	+	.	Parent=NM_001083266.5
NC_003282.8	RefSeq	exon	5440994	5441180	.	+	.	Parent=NM_001083266.5
NC_003282.8	RefSeq	exon	5441730	5441846	.	+	.	Parent=NM_001083266.5
NC_003282.8	RefSeq	exon	5441895	5442055	.	+	.	Parent=NM_001083266.5
NC_003282.8	RefSeq	exon	5442374	5442514	.	+	.	Parent=NM_001083266.5
NC_003282.8	RefSeq	exon	5443713	5443962	.	+	.	Parent=NM_001083266.5
NC_003282.8	RefSeq	exon	5444074	5444242	.	+	.	Parent=NM_001083266.5
NC_003282.8	RefSeq	exon	5444626	5444920	.	+	.	Parent=NM_001083266.5
NC_003282.8	RefSeq	exon	5445482	5445559	.	+	.	Parent=NM_001083266.5
NC_003282.8	RefSeq	exon	5445607	5445712	.	+	.	Parent=NM_001083266.5
NC_003282.8	RefSeq	exon	5446125	5446241	.	+	.	Parent=NM_001083266.5
NC_003282.8	RefSeq	exon	5446287	5446409	.	+	.	Parent=NM_001083266.5
NC_003282.8	RefSeq	exon	5446713	5447033	.	+	.	Parent=NM_001083266.5
NC_003282.8	RefSeq	exon	5447154	5447228	.	+	.	Parent=NM_001083266.5
NC_003282.8	RefSeq	exon	5447983	5448074	.	+	.	Parent=NM_001083266.5
NC_003282.8	RefSeq	exon	5448200	5448273	.	+	.	Parent=NM_001083266.5
NC_003282.8	RefSeq	exon	5448361	5448483	.	+	.	Parent=NM_001083266.5
NC_003282.8	RefSeq	exon	5450364	5450797	.	+	.	Parent=NM_001083266.5
NC_003282.8	RefSeq	CDS	5439075	5439391	.	+	0	Parent=NM_001083266.5
NC_003282.8	RefSeq	CDS	5440994	5441180	.	+	1	Parent=NM_001083266.5
NC_003282.8	RefSeq	CDS	5441730	5441846	.	+	0	Parent=NM_001083266.5
NC_003282.8	RefSeq	CDS	5441895	5442055	.	+	0	Parent=NM_001083266.5
NC_003282.8	RefSeq	CDS	5442374	5442514	.	+	1	Parent=NM_001083266.5
NC_003282.8	RefSeq	CDS	5443713	5443962	.	+	1	Parent=NM_001083266.5
NC_003282.8	RefSeq	CDS	5444074	5444242	.	+	0	Parent=NM_001083266.5
NC_003282.8	RefSeq	CDS	5444626	5444920	.	+	2	Parent=NM_001083266.5
NC_003282.8	RefSeq	CDS	5445482	5445559	.	+	1	Parent=NM_001083266.5
NC_003282.8	RefSeq	CDS	5445607	5445712	.	+	1	Parent=NM_001083266.5
NC_003282.8	RefSeq	CDS	5446125	5446241	.	+	0	Parent=NM_001083266.5
NC_003282.8	RefSeq	CDS	5446287	5446409	.	+	0	Parent=NM_001083266.5
NC_003282.8	RefSeq	CDS	5446713	5447033	.	+	0	Parent=NM_001083266.5
NC_003282.8	RefSeq	CDS	5447154	5447228	.	+	0	Parent=NM_001083266.5
NC_003282.8	RefSeq	CDS	5447983	5448074	.	+	0	Parent=NM_001083266.5
NC_003282.8	RefSeq	CDS	5448200	5448273	.	+	1	Parent=NM_001083266.5
NC_003282.8	RefSeq	CDS	5448361	5448483	.	+	2	Parent=NM_001083266.5
NC_003282.8	RefSeq	CDS	5450364	5450644	.	+	2	Parent=NM_001083266.5
NC_003282.8	RefSeq	mRNA	5439007	5450802	.	+	.	ID=NM_171341.5;geneID=177327;gene_name=mgl-3
NC_003282.8	RefSeq	exon	5439007	5439391	.	+	.	Parent=NM_171341.5
NC_003282.8	RefSeq	exon	5440994	5441180	.	+	.	Parent=NM_171341.5
NC_003282.8	RefSeq	exon	5441730	5441846	.	+	.	Parent=NM_171341.5
NC_003282.8	RefSeq	exon	5441895	5442055	.	+	.	Parent=NM_171341.5
NC_003282.8	RefSeq	exon	5442374	5442514	.	+	.	Parent=NM_171341.5
NC_003282.8	RefSeq	exon	5443713	5443962	.	+	.	Parent=NM_171341.5
NC_003282.8	RefSeq	exon	5444074	5444242	.	+	.	Parent=NM_171341.5
NC_003282.8	RefSeq	exon	5444626	5444920	.	+	.	Parent=NM_171341.5
NC_003282.8	RefSeq	exon	5445482	5445559	.	+	.	Parent=NM_171341.5
NC_003282.8	RefSeq	exon	5445607	5445712	.	+	.	Parent=NM_171341.5
NC_003282.8	RefSeq	exon	5446125	5446241	.	+	.	Parent=NM_171341.5
NC_003282.8	RefSeq	exon	5446287	5446409	.	+	.	Parent=NM_171341.5
NC_003282.8	RefSeq	exon	5446713	5447033	.	+	.	Parent=NM_171341.5
NC_003282.8	RefSeq	exon	5447154	5447228	.	+	.	Parent=NM_171341.5
NC_003282.8	RefSeq	exon	5447983	5448074	.	+	.	Parent=NM_171341.5
NC_003282.8	RefSeq	exon	5448200	5448273	.	+	.	Parent=NM_171341.5
NC_003282.8	RefSeq	exon	5448367	5448483	.	+	.	Parent=NM_171341.5
NC_003282.8	RefSeq	exon	5450364	5450802	.	+	.	Parent=NM_171341.5
NC_003282.8	RefSeq	CDS	5439075	5439391	.	+	0	Parent=NM_171341.5
NC_003282.8	RefSeq	CDS	5440994	5441180	.	+	1	Parent=NM_171341.5
NC_003282.8	RefSeq	CDS	5441730	5441846	.	+	0	Parent=NM_171341.5
NC_003282.8	RefSeq	CDS	5441895	5442055	.	+	0	Parent=NM_171341.5
NC_003282.8	RefSeq	CDS	5442374	5442514	.	+	1	Parent=NM_171341.5
NC_003282.8	RefSeq	CDS	5443713	5443962	.	+	1	Parent=NM_171341.5
NC_003282.8	RefSeq	CDS	5444074	5444242	.	+	0	Parent=NM_171341.5
NC_003282.8	RefSeq	CDS	5444626	5444920	.	+	2	Parent=NM_171341.5
NC_003282.8	RefSeq	CDS	5445482	5445559	.	+	1	Parent=NM_171341.5
NC_003282.8	RefSeq	CDS	5445607	5445712	.	+	1	Parent=NM_171341.5
NC_003282.8	RefSeq	CDS	5446125	5446241	.	+	0	Parent=NM_171341.5
NC_003282.8	RefSeq	CDS	5446287	5446409	.	+	0	Parent=NM_171341.5
NC_003282.8	RefSeq	CDS	5446713	5447033	.	+	0	Parent=NM_171341.5
NC_003282.8	RefSeq	CDS	5447154	5447228	.	+	0	Parent=NM_171341.5
NC_003282.8	RefSeq	CDS	5447983	5448074	.	+	0	Parent=NM_171341.5
NC_003282.8	RefSeq	CDS	5448200	5448273	.	+	1	Parent=NM_171341.5
NC_003282.8	RefSeq	CDS	5448367	5448483	.	+	2	Parent=NM_171341.5
NC_003282.8	RefSeq	CDS	5450364	5450644	.	+	2	Parent=NM_171341.5
NC_003282.8	RefSeq	transcript	5439075	5450644	.	+	.	ID=NR_132461.1;geneID=177327;gene_name=mgl-3
NC_003282.8	RefSeq	exon	5439075	5439391	.	+	.	Parent=NR_132461.1
NC_003282.8	RefSeq	exon	5440994	5441180	.	+	.	Parent=NR_132461.1
NC_003282.8	RefSeq	exon	5441730	5441846	.	+	.	Parent=NR_132461.1
NC_003282.8	RefSeq	exon	5441895	5442055	.	+	.	Parent=NR_132461.1
NC_003282.8	RefSeq	exon	5442374	5442514	.	+	.	Parent=NR_132461.1
NC_003282.8	RefSeq	exon	5443713	5443962	.	+	.	Parent=NR_132461.1
NC_003282.8	RefSeq	exon	5444074	5444242	.	+	.	Parent=NR_132461.1
NC_003282.8	RefSeq	exon	5444626	5444920	.	+	.	Parent=NR_132461.1
NC_003282.8	RefSeq	exon	5445334	5445559	.	+	.	Parent=NR_132461.1
NC_003282.8	RefSeq	exon	5445607	5445712	.	+	.	Parent=NR_132461.1
NC_003282.8	RefSeq	exon	5446125	5446241	.	+	.	Parent=NR_132461.1
NC_003282.8	RefSeq	exon	5446287	5446409	.	+	.	Parent=NR_132461.1
NC_003282.8	RefSeq	exon	5446713	5447033	.	+	.	Parent=NR_132461.1
NC_003282.8	RefSeq	exon	5447154	5447228	.	+	.	Parent=NR_132461.1
NC_003282.8	RefSeq	exon	5447983	5448074	.	+	.	Parent=NR_132461.1
NC_003282.8	RefSeq	exon	5448200	5448273	.	+	.	Parent=NR_132461.1
NC_003282.8	RefSeq	exon	5448367	5448483	.	+	.	Parent=NR_132461.1
NC_003282.8	RefSeq	exon	5450364	5450644	.	+	.	Parent=NR_132461.1
NC_003282.8	RefSeq	transcript	5439075	5450644	.	+	.	ID=NR_132462.1;geneID=177327;gene_name=mgl-3
NC_003282.8	RefSeq	exon	5439075	5439391	.	+	.	Parent=NR_132462.1
NC_003282.8	RefSeq	exon	5440994	5441180	.	+	.	Parent=NR_132462.1
NC_003282.8	RefSeq	exon	5441730	5441846	.	+	.	Parent=NR_132462.1
NC_003282.8	RefSeq	exon	5441895	5442055	.	+	.	Parent=NR_132462.1
NC_003282.8	RefSeq	exon	5442374	5442514	.	+	.	Parent=NR_132462.1
NC_003282.8	RefSeq	exon	5443713	5443962	.	+	.	Parent=NR_132462.1
NC_003282.8	RefSeq	exon	5444074	5444242	.	+	.	Parent=NR_132462.1
NC_003282.8	RefSeq	exon	5444626	5444920	.	+	.	Parent=NR_132462.1
NC_003282.8	RefSeq	exon	5445482	5445559	.	+	.	Parent=NR_132462.1
NC_003282.8	RefSeq	exon	5445607	5445712	.	+	.	Parent=NR_132462.1
NC_003282.8	RefSeq	exon	5446125	5446241	.	+	.	Parent=NR_132462.1
NC_003282.8	RefSeq	exon	5446287	5446409	.	+	.	Parent=NR_132462.1
NC_003282.8	RefSeq	exon	5446713	5447033	.	+	.	Parent=NR_132462.1
NC_003282.8	RefSeq	exon	5447154	5447228	.	+	.	Parent=NR_132462.1
NC_003282.8	RefSeq	exon	5447983	5448074	.	+	.	Parent=NR_132462.1
NC_003282.8	RefSeq	exon	5448367	5448483	.	+	.	Parent=NR_132462.1
NC_003282.8	RefSeq	exon	5450364	5450644	.	+	.	Parent=NR_132462.1
NC_003282.8	RefSeq	transcript	5439075	5450644	.	+	.	ID=NR_132463.1;geneID=177327;gene_name=mgl-3
NC_003282.8	RefSeq	exon	5439075	5439391	.	+	.	Parent=NR_132463.1
NC_003282.8	RefSeq	exon	5440994	5441180	.	+	.	Parent=NR_132463.1
NC_003282.8	RefSeq	exon	5441730	5441846	.	+	.	Parent=NR_132463.1
NC_003282.8	RefSeq	exon	5441895	5442055	.	+	.	Parent=NR_132463.1
NC_003282.8	RefSeq	exon	5442374	5442514	.	+	.	Parent=NR_132463.1
NC_003282.8	RefSeq	exon	5443713	5443962	.	+	.	Parent=NR_132463.1
NC_003282.8	RefSeq	exon	5444074	5444242	.	+	.	Parent=NR_132463.1
NC_003282.8	RefSeq	exon	5444626	5444920	.	+	.	Parent=NR_132463.1
NC_003282.8	RefSeq	exon	5445482	5445559	.	+	.	Parent=NR_132463.1
NC_003282.8	RefSeq	exon	5445607	5445712	.	+	.	Parent=NR_132463.1
NC_003282.8	RefSeq	exon	5446125	5446241	.	+	.	Parent=NR_132463.1
NC_003282.8	RefSeq	exon	5446287	5446409	.	+	.	Parent=NR_132463.1
NC_003282.8	RefSeq	exon	5446713	5447033	.	+	.	Parent=NR_132463.1
NC_003282.8	RefSeq	exon	5447154	5447228	.	+	.	Parent=NR_132463.1
NC_003282.8	RefSeq	exon	5447983	5448065	.	+	.	Parent=NR_132463.1
NC_003282.8	RefSeq	exon	5448367	5448483	.	+	.	Parent=NR_132463.1
NC_003282.8	RefSeq	exon	5450364	5450644	.	+	.	Parent=NR_132463.1
NC_003282.8	RefSeq	transcript	5439432	5439452	.	-	.	ID=NR_054025.1;geneID=13194113;gene_name=21ur-1392
NC_003282.8	RefSeq	exon	5439432	5439452	.	-	.	Parent=NR_054025.1
NC_003282.8	RefSeq	transcript	5439592	5439612	.	-	.	ID=NR_054026.1;geneID=13194114;gene_name=21ur-12561
NC_003282.8	RefSeq	exon	5439592	5439612	.	-	.	Parent=NR_054026.1
NC_003282.8	RefSeq	transcript	5439957	5439977	.	-	.	ID=NR_054027.1;geneID=13194115;gene_name=21ur-7147
NC_003282.8	RefSeq	exon	5439957	5439977	.	-	.	Parent=NR_054027.1
NC_003282.8	RefSeq	transcript	5439958	5439978	.	-	.	ID=NR_054028.1;geneID=13194116;gene_name=21ur-12738
NC_003282.8	RefSeq	exon	5439958	5439978	.	-	.	Parent=NR_054028.1
NC_003282.8	RefSeq	transcript	5440347	5440367	.	-	.	ID=NR_054029.1;geneID=13194117;gene_name=21ur-2968
NC_003282.8	RefSeq	exon	5440347	5440367	.	-	.	Parent=NR_054029.1
NC_003282.8	RefSeq	transcript	5442065	5442085	.	-	.	ID=NR_054030.1;geneID=13194118;gene_name=21ur-8730
NC_003282.8	RefSeq	exon	5442065	5442085	.	-	.	Parent=NR_054030.1
NC_003282.8	RefSeq	transcript	5442300	5442320	.	+	.	ID=NR_054031.1;geneID=13194119;gene_name=21ur-4908
NC_003282.8	RefSeq	exon	5442300	5442320	.	+	.	Parent=NR_054031.1
NC_003282.8	RefSeq	transcript	5442609	5442629	.	+	.	ID=NR_054032.1;geneID=13194120;gene_name=21ur-9176
NC_003282.8	RefSeq	exon	5442609	5442629	.	+	.	Parent=NR_054032.1
NC_003282.8	RefSeq	transcript	5442734	5442754	.	-	.	ID=NR_054033.1;geneID=13194121;gene_name=21ur-495
NC_003282.8	RefSeq	exon	5442734	5442754	.	-	.	Parent=NR_054033.1
NC_003282.8	RefSeq	transcript	5442930	5442950	.	-	.	ID=NR_054034.1;geneID=13194122;gene_name=21ur-1841
NC_003282.8	RefSeq	exon	5442930	5442950	.	-	.	Parent=NR_054034.1
NC_003282.8	RefSeq	transcript	5443096	5443116	.	-	.	ID=NR_054035.1;geneID=13194123;gene_name=21ur-7207
NC_003282.8	RefSeq	exon	5443096	5443116	.	-	.	Parent=NR_054035.1
NC_003282.8	RefSeq	transcript	5443322	5443342	.	-	.	ID=NR_054036.1;geneID=13194124;gene_name=21ur-8930
NC_003282.8	RefSeq	exon	5443322	5443342	.	-	.	Parent=NR_054036.1
NC_003282.8	RefSeq	transcript	5443353	5443373	.	+	.	ID=NR_054037.1;geneID=13194125;gene_name=21ur-11218
NC_003282.8	RefSeq	exon	5443353	5443373	.	+	.	Parent=NR_054037.1
NC_003282.8	RefSeq	transcript	5443515	5443535	.	-	.	ID=NR_054038.1;geneID=13194126;gene_name=21ur-14480
NC_003282.8	RefSeq	exon	5443515	5443535	.	-	.	Parent=NR_054038.1
NC_003282.8	RefSeq	transcript	5443633	5443653	.	-	.	ID=NR_054039.1;geneID=13194127;gene_name=21ur-1230
NC_003282.8	RefSeq	exon	5443633	5443653	.	-	.	Parent=NR_054039.1
NC_003282.8	RefSeq	mRNA	5444131	5450644	.	+	.	ID=NM_001313057.3;geneID=177327;gene_name=mgl-3
NC_003282.8	RefSeq	exon	5444131	5444242	.	+	.	Parent=NM_001313057.3
NC_003282.8	RefSeq	exon	5444626	5444920	.	+	.	Parent=NM_001313057.3
NC_003282.8	RefSeq	exon	5445482	5445559	.	+	.	Parent=NM_001313057.3
NC_003282.8	RefSeq	exon	5445607	5445712	.	+	.	Parent=NM_001313057.3
NC_003282.8	RefSeq	exon	5446125	5446241	.	+	.	Parent=NM_001313057.3
NC_003282.8	RefSeq	exon	5446287	5446409	.	+	.	Parent=NM_001313057.3
NC_003282.8	RefSeq	exon	5446713	5447033	.	+	.	Parent=NM_001313057.3
NC_003282.8	RefSeq	exon	5447154	5447228	.	+	.	Parent=NM_001313057.3
NC_003282.8	RefSeq	exon	5447983	5448074	.	+	.	Parent=NM_001313057.3
NC_003282.8	RefSeq	exon	5448200	5448273	.	+	.	Parent=NM_001313057.3
NC_003282.8	RefSeq	exon	5448361	5448483	.	+	.	Parent=NM_001313057.3
NC_003282.8	RefSeq	exon	5450364	5450644	.	+	.	Parent=NM_001313057.3
NC_003282.8	RefSeq	CDS	5444131	5444242	.	+	0	Parent=NM_001313057.3
NC_003282.8	RefSeq	CDS	5444626	5444920	.	+	2	Parent=NM_001313057.3
NC_003282.8	RefSeq	CDS	5445482	5445559	.	+	1	Parent=NM_001313057.3
NC_003282.8	RefSeq	CDS	5445607	5445712	.	+	1	Parent=NM_001313057.3
NC_003282.8	RefSeq	CDS	5446125	5446241	.	+	0	Parent=NM_001313057.3
NC_003282.8	RefSeq	CDS	5446287	5446409	.	+	0	Parent=NM_001313057.3
NC_003282.8	RefSeq	CDS	5446713	5447033	.	+	0	Parent=NM_001313057.3
NC_003282.8	RefSeq	CDS	5447154	5447228	.	+	0	Parent=NM_001313057.3
NC_003282.8	RefSeq	CDS	5447983	5448074	.	+	0	Parent=NM_001313057.3
NC_003282.8	RefSeq	CDS	5448200	5448273	.	+	1	Parent=NM_001313057.3
NC_003282.8	RefSeq	CDS	5448361	5448483	.	+	2	Parent=NM_001313057.3
NC_003282.8	RefSeq	CDS	5450364	5450644	.	+	2	Parent=NM_001313057.3
NC_003282.8	RefSeq	mRNA	5444131	5450644	.	+	.	ID=NM_001313058.3;geneID=177327;gene_name=mgl-3
NC_003282.8	RefSeq	exon	5444131	5444242	.	+	.	Parent=NM_001313058.3
NC_003282.8	RefSeq	exon	5444626	5444920	.	+	.	Parent=NM_001313058.3
NC_003282.8	RefSeq	exon	5445482	5445559	.	+	.	Parent=NM_001313058.3
NC_003282.8	RefSeq	exon	5445607	5445712	.	+	.	Parent=NM_001313058.3
NC_003282.8	RefSeq	exon	5446125	5446241	.	+	.	Parent=NM_001313058.3
NC_003282.8	RefSeq	exon	5446287	5446409	.	+	.	Parent=NM_001313058.3
NC_003282.8	RefSeq	exon	5446713	5447033	.	+	.	Parent=NM_001313058.3
NC_003282.8	RefSeq	exon	5447154	5447228	.	+	.	Parent=NM_001313058.3
NC_003282.8	RefSeq	exon	5447983	5448074	.	+	.	Parent=NM_001313058.3
NC_003282.8	RefSeq	exon	5448200	5448273	.	+	.	Parent=NM_001313058.3
NC_003282.8	RefSeq	exon	5448367	5448483	.	+	.	Parent=NM_001313058.3
NC_003282.8	RefSeq	exon	5450364	5450644	.	+	.	Parent=NM_001313058.3
NC_003282.8	RefSeq	CDS	5444131	5444242	.	+	0	Parent=NM_001313058.3
NC_003282.8	RefSeq	CDS	5444626	5444920	.	+	2	Parent=NM_001313058.3
NC_003282.8	RefSeq	CDS	5445482	5445559	.	+	1	Parent=NM_001313058.3
NC_003282.8	RefSeq	CDS	5445607	5445712	.	+	1	Parent=NM_001313058.3
NC_003282.8	RefSeq	CDS	5446125	5446241	.	+	0	Parent=NM_001313058.3
NC_003282.8	RefSeq	CDS	5446287	5446409	.	+	0	Parent=NM_001313058.3
NC_003282.8	RefSeq	CDS	5446713	5447033	.	+	0	Parent=NM_001313058.3
NC_003282.8	RefSeq	CDS	5447154	5447228	.	+	0	Parent=NM_001313058.3
NC_003282.8	RefSeq	CDS	5447983	5448074	.	+	0	Parent=NM_001313058.3
NC_003282.8	RefSeq	CDS	5448200	5448273	.	+	1	Parent=NM_001313058.3
NC_003282.8	RefSeq	CDS	5448367	5448483	.	+	2	Parent=NM_001313058.3
NC_003282.8	RefSeq	CDS	5450364	5450644	.	+	2	Parent=NM_001313058.3
NC_003282.8	RefSeq	transcript	5444284	5444304	.	-	.	ID=NR_054040.1;geneID=13194128;gene_name=21ur-6844
NC_003282.8	RefSeq	exon	5444284	5444304	.	-	.	Parent=NR_054040.1
NC_003282.8	RefSeq	transcript	5444514	5444534	.	-	.	ID=NR_054041.1;geneID=13194129;gene_name=21ur-6847
NC_003282.8	RefSeq	exon	5444514	5444534	.	-	.	Parent=NR_054041.1
NC_003282.8	RefSeq	transcript	5444939	5444959	.	-	.	ID=NR_054042.1;geneID=13194130;gene_name=21ur-10368
NC_003282.8	RefSeq	exon	5444939	5444959	.	-	.	Parent=NR_054042.1
NC_003282.8	RefSeq	transcript	5445075	5445095	.	+	.	ID=NR_054043.1;geneID=13194131;gene_name=21ur-14664
NC_003282.8	RefSeq	exon	5445075	5445095	.	+	.	Parent=NR_054043.1
NC_003282.8	RefSeq	transcript	5445352	5445372	.	-	.	ID=NR_054044.1;geneID=13194132;gene_name=21ur-5482
NC_003282.8	RefSeq	exon	5445352	5445372	.	-	.	Parent=NR_054044.1
NC_003282.8	RefSeq	mRNA	5446128	5450644	.	+	.	ID=NM_001313059.3;geneID=177327;gene_name=mgl-3
NC_003282.8	RefSeq	exon	5446128	5446241	.	+	.	Parent=NM_001313059.3
NC_003282.8	RefSeq	exon	5446287	5446409	.	+	.	Parent=NM_001313059.3
NC_003282.8	RefSeq	exon	5446713	5447033	.	+	.	Parent=NM_001313059.3
NC_003282.8	RefSeq	exon	5447154	5447228	.	+	.	Parent=NM_001313059.3
NC_003282.8	RefSeq	exon	5447983	5448074	.	+	.	Parent=NM_001313059.3
NC_003282.8	RefSeq	exon	5448200	5448273	.	+	.	Parent=NM_001313059.3
NC_003282.8	RefSeq	exon	5448361	5448483	.	+	.	Parent=NM_001313059.3
NC_003282.8	RefSeq	exon	5450364	5450644	.	+	.	Parent=NM_001313059.3
NC_003282.8	RefSeq	CDS	5446128	5446241	.	+	0	Parent=NM_001313059.3
NC_003282.8	RefSeq	CDS	5446287	5446409	.	+	0	Parent=NM_001313059.3
NC_003282.8	RefSeq	CDS	5446713	5447033	.	+	0	Parent=NM_001313059.3
NC_003282.8	RefSeq	CDS	5447154	5447228	.	+	0	Parent=NM_001313059.3
NC_003282.8	RefSeq	CDS	5447983	5448074	.	+	0	Parent=NM_001313059.3
NC_003282.8	RefSeq	CDS	5448200	5448273	.	+	1	Parent=NM_001313059.3
NC_003282.8	RefSeq	CDS	5448361	5448483	.	+	2	Parent=NM_001313059.3
NC_003282.8	RefSeq	CDS	5450364	5450644	.	+	2	Parent=NM_001313059.3
NC_003282.8	RefSeq	mRNA	5446128	5450644	.	+	.	ID=NM_001313060.3;geneID=177327;gene_name=mgl-3
NC_003282.8	RefSeq	exon	5446128	5446241	.	+	.	Parent=NM_001313060.3
NC_003282.8	RefSeq	exon	5446287	5446409	.	+	.	Parent=NM_001313060.3
NC_003282.8	RefSeq	exon	5446713	5447033	.	+	.	Parent=NM_001313060.3
NC_003282.8	RefSeq	exon	5447154	5447228	.	+	.	Parent=NM_001313060.3
NC_003282.8	RefSeq	exon	5447983	5448074	.	+	.	Parent=NM_001313060.3
NC_003282.8	RefSeq	exon	5448200	5448273	.	+	.	Parent=NM_001313060.3
NC_003282.8	RefSeq	exon	5448367	5448483	.	+	.	Parent=NM_001313060.3
NC_003282.8	RefSeq	exon	5450364	5450644	.	+	.	Parent=NM_001313060.3
NC_003282.8	RefSeq	CDS	5446128	5446241	.	+	0	Parent=NM_001313060.3
NC_003282.8	RefSeq	CDS	5446287	5446409	.	+	0	Parent=NM_001313060.3
NC_003282.8	RefSeq	CDS	5446713	5447033	.	+	0	Parent=NM_001313060.3
NC_003282.8	RefSeq	CDS	5447154	5447228	.	+	0	Parent=NM_001313060.3
NC_003282.8	RefSeq	CDS	5447983	5448074	.	+	0	Parent=NM_001313060.3
NC_003282.8	RefSeq	CDS	5448200	5448273	.	+	1	Parent=NM_001313060.3
NC_003282.8	RefSeq	CDS	5448367	5448483	.	+	2	Parent=NM_001313060.3
NC_003282.8	RefSeq	CDS	5450364	5450644	.	+	2	Parent=NM_001313060.3
NC_003282.8	RefSeq	transcript	5446479	5446499	.	+	.	ID=NR_054045.1;geneID=13194133;gene_name=21ur-12168
NC_003282.8	RefSeq	exon	5446479	5446499	.	+	.	Parent=NR_054045.1
NC_003282.8	RefSeq	transcript	5446482	5446502	.	+	.	ID=NR_054046.1;geneID=13194134;gene_name=21ur-5421
NC_003282.8	RefSeq	exon	5446482	5446502	.	+	.	Parent=NR_054046.1
NC_003282.8	RefSeq	transcript	5446628	5446648	.	+	.	ID=NR_054047.1;geneID=13194135;gene_name=21ur-11717
NC_003282.8	RefSeq	exon	5446628	5446648	.	+	.	Parent=NR_054047.1
NC_003282.8	RefSeq	transcript	5447088	5447108	.	+	.	ID=NR_054048.1;geneID=13194136;gene_name=21ur-7900
NC_003282.8	RefSeq	exon	5447088	5447108	.	+	.	Parent=NR_054048.1
NC_003282.8	RefSeq	transcript	5447091	5447111	.	+	.	ID=NR_054049.1;geneID=13194137;gene_name=21ur-5885
NC_003282.8	RefSeq	exon	5447091	5447111	.	+	.	Parent=NR_054049.1
NC_003282.8	RefSeq	transcript	5447350	5447370	.	+	.	ID=NR_054050.1;geneID=13194138;gene_name=21ur-12679
NC_003282.8	RefSeq	exon	5447350	5447370	.	+	.	Parent=NR_054050.1
NC_003282.8	RefSeq	transcript	5447944	5447964	.	+	.	ID=NR_054051.1;geneID=13194139;gene_name=21ur-8059
NC_003282.8	RefSeq	exon	5447944	5447964	.	+	.	Parent=NR_054051.1
NC_003282.8	RefSeq	transcript	5448519	5448539	.	-	.	ID=NR_054052.1;geneID=13194140;gene_name=21ur-10544
NC_003282.8	RefSeq	exon	5448519	5448539	.	-	.	Parent=NR_054052.1
NC_003282.8	RefSeq	transcript	5448688	5448708	.	-	.	ID=NR_054053.1;geneID=13194141;gene_name=21ur-9389
NC_003282.8	RefSeq	exon	5448688	5448708	.	-	.	Parent=NR_054053.1
NC_003282.8	RefSeq	transcript	5448838	5448858	.	-	.	ID=NR_054054.1;geneID=13194142;gene_name=21ur-7218
NC_003282.8	RefSeq	exon	5448838	5448858	.	-	.	Parent=NR_054054.1
NC_003282.8	RefSeq	transcript	5449060	5449080	.	-	.	ID=NR_054055.1;geneID=13194143;gene_name=21ur-7491
NC_003282.8	RefSeq	exon	5449060	5449080	.	-	.	Parent=NR_054055.1
NC_003282.8	RefSeq	transcript	5449064	5449084	.	-	.	ID=NR_054056.1;geneID=13194144;gene_name=21ur-11659
NC_003282.8	RefSeq	exon	5449064	5449084	.	-	.	Parent=NR_054056.1
NC_003282.8	RefSeq	transcript	5449434	5449454	.	-	.	ID=NR_054057.1;geneID=13194145;gene_name=21ur-9446
NC_003282.8	RefSeq	exon	5449434	5449454	.	-	.	Parent=NR_054057.1
NC_003282.8	RefSeq	transcript	5449751	5449771	.	-	.	ID=NR_054058.1;geneID=13194146;gene_name=21ur-11647
NC_003282.8	RefSeq	exon	5449751	5449771	.	-	.	Parent=NR_054058.1
NC_003282.8	RefSeq	transcript	5449754	5449774	.	-	.	ID=NR_054059.1;geneID=13194147;gene_name=21ur-9495
NC_003282.8	RefSeq	exon	5449754	5449774	.	-	.	Parent=NR_054059.1
NC_003282.8	RefSeq	transcript	5450015	5450035	.	-	.	ID=NR_054060.1;geneID=13194148;gene_name=21ur-5540
NC_003282.8	RefSeq	exon	5450015	5450035	.	-	.	Parent=NR_054060.1
NC_003282.8	RefSeq	transcript	5450236	5450256	.	+	.	ID=NR_054061.1;geneID=13194149;gene_name=21ur-7011
NC_003282.8	RefSeq	exon	5450236	5450256	.	+	.	Parent=NR_054061.1
NC_003282.8	RefSeq	mRNA	5450993	5456099	.	-	.	ID=NM_068410.5;geneID=189354;gene_name=Y4C6A.3
NC_003282.8	RefSeq	exon	5450993	5451213	.	-	.	Parent=NM_068410.5
NC_003282.8	RefSeq	exon	5451264	5451445	.	-	.	Parent=NM_068410.5
NC_003282.8	RefSeq	exon	5451493	5451878	.	-	.	Parent=NM_068410.5
NC_003282.8	RefSeq	exon	5452037	5452477	.	-	.	Parent=NM_068410.5
NC_003282.8	RefSeq	exon	5455804	5455965	.	-	.	Parent=NM_068410.5
NC_003282.8	RefSeq	exon	5456010	5456099	.	-	.	Parent=NM_068410.5
NC_003282.8	RefSeq	CDS	5451146	5451213	.	-	2	Parent=NM_068410.5
NC_003282.8	RefSeq	CDS	5451264	5451445	.	-	1	Parent=NM_068410.5
NC_003282.8	RefSeq	CDS	5451493	5451878	.	-	0	Parent=NM_068410.5
NC_003282.8	RefSeq	CDS	5452037	5452393	.	-	0	Parent=NM_068410.5
NC_003282.8	RefSeq	mRNA	5452967	5453707	.	+	.	ID=NM_001380230.1;geneID=177328;gene_name=Y4C6A.4
NC_003282.8	RefSeq	exon	5452967	5453022	.	+	.	Parent=NM_001380230.1
NC_003282.8	RefSeq	exon	5453201	5453448	.	+	.	Parent=NM_001380230.1
NC_003282.8	RefSeq	exon	5453561	5453707	.	+	.	Parent=NM_001380230.1
NC_003282.8	RefSeq	CDS	5453232	5453448	.	+	0	Parent=NM_001380230.1
NC_003282.8	RefSeq	CDS	5453561	5453640	.	+	2	Parent=NM_001380230.1
NC_003282.8	RefSeq	mRNA	5457268	5457721	.	-	.	ID=rna-CELE_Y4C6A.68;geneID=24105131;gene_name=Y4C6A.68
NC_003282.8	RefSeq	exon	5457268	5457721	.	-	.	Parent=rna-CELE_Y4C6A.68
NC_003282.8	RefSeq	CDS	5457268	5457721	.	-	0	Parent=rna-CELE_Y4C6A.68
NC_003282.8	RefSeq	mRNA	5458767	5460735	.	+	.	ID=rna-CELE_Y4C6A.1;geneID=189353;gene_name=Y4C6A.1
NC_003282.8	RefSeq	exon	5458767	5458814	.	+	.	Parent=rna-CELE_Y4C6A.1
NC_003282.8	RefSeq	exon	5458865	5458924	.	+	.	Parent=rna-CELE_Y4C6A.1
NC_003282.8	RefSeq	exon	5458970	5459029	.	+	.	Parent=rna-CELE_Y4C6A.1
NC_003282.8	RefSeq	exon	5459132	5459435	.	+	.	Parent=rna-CELE_Y4C6A.1
NC_003282.8	RefSeq	exon	5459546	5460105	.	+	.	Parent=rna-CELE_Y4C6A.1
NC_003282.8	RefSeq	exon	5460151	5460323	.	+	.	Parent=rna-CELE_Y4C6A.1
NC_003282.8	RefSeq	exon	5460393	5460735	.	+	.	Parent=rna-CELE_Y4C6A.1
NC_003282.8	RefSeq	CDS	5458767	5458814	.	+	0	Parent=rna-CELE_Y4C6A.1
NC_003282.8	RefSeq	CDS	5458865	5458924	.	+	0	Parent=rna-CELE_Y4C6A.1
NC_003282.8	RefSeq	CDS	5458970	5459029	.	+	0	Parent=rna-CELE_Y4C6A.1
NC_003282.8	RefSeq	CDS	5459132	5459435	.	+	0	Parent=rna-CELE_Y4C6A.1
NC_003282.8	RefSeq	CDS	5459546	5460105	.	+	2	Parent=rna-CELE_Y4C6A.1
NC_003282.8	RefSeq	CDS	5460151	5460323	.	+	0	Parent=rna-CELE_Y4C6A.1
NC_003282.8	RefSeq	CDS	5460393	5460735	.	+	1	Parent=rna-CELE_Y4C6A.1
NC_003282.8	RefSeq	mRNA	5462446	5464503	.	-	.	ID=NM_068412.4;geneID=190185;gene_name=Y52D5A.2
NC_003282.8	RefSeq	exon	5462446	5462752	.	-	.	Parent=NM_068412.4
NC_003282.8	RefSeq	exon	5462802	5462933	.	-	.	Parent=NM_068412.4
NC_003282.8	RefSeq	exon	5462991	5463446	.	-	.	Parent=NM_068412.4
NC_003282.8	RefSeq	exon	5463505	5463885	.	-	.	Parent=NM_068412.4
NC_003282.8	RefSeq	exon	5463941	5464156	.	-	.	Parent=NM_068412.4
NC_003282.8	RefSeq	exon	5464207	5464338	.	-	.	Parent=NM_068412.4
NC_003282.8	RefSeq	exon	5464383	5464503	.	-	.	Parent=NM_068412.4
NC_003282.8	RefSeq	CDS	5462501	5462752	.	-	0	Parent=NM_068412.4
NC_003282.8	RefSeq	CDS	5462802	5462933	.	-	0	Parent=NM_068412.4
NC_003282.8	RefSeq	CDS	5462991	5463446	.	-	0	Parent=NM_068412.4
NC_003282.8	RefSeq	CDS	5463505	5463885	.	-	0	Parent=NM_068412.4
NC_003282.8	RefSeq	CDS	5463941	5464156	.	-	0	Parent=NM_068412.4
NC_003282.8	RefSeq	CDS	5464207	5464338	.	-	0	Parent=NM_068412.4
NC_003282.8	RefSeq	CDS	5464383	5464448	.	-	0	Parent=NM_068412.4
NC_003282.8	RefSeq	mRNA	5467393	5469134	.	+	.	ID=rna-CELE_Y52D5A.1;geneID=190184;gene_name=Y52D5A.1
NC_003282.8	RefSeq	exon	5467393	5467450	.	+	.	Parent=rna-CELE_Y52D5A.1
NC_003282.8	RefSeq	exon	5467514	5467745	.	+	.	Parent=rna-CELE_Y52D5A.1
NC_003282.8	RefSeq	exon	5468196	5468605	.	+	.	Parent=rna-CELE_Y52D5A.1
NC_003282.8	RefSeq	exon	5468653	5468951	.	+	.	Parent=rna-CELE_Y52D5A.1
NC_003282.8	RefSeq	exon	5468996	5469134	.	+	.	Parent=rna-CELE_Y52D5A.1
NC_003282.8	RefSeq	CDS	5467393	5467450	.	+	0	Parent=rna-CELE_Y52D5A.1
NC_003282.8	RefSeq	CDS	5467514	5467745	.	+	2	Parent=rna-CELE_Y52D5A.1
NC_003282.8	RefSeq	CDS	5468196	5468605	.	+	1	Parent=rna-CELE_Y52D5A.1
NC_003282.8	RefSeq	CDS	5468653	5468951	.	+	2	Parent=rna-CELE_Y52D5A.1
NC_003282.8	RefSeq	CDS	5468996	5469134	.	+	0	Parent=rna-CELE_Y52D5A.1
NC_003282.8	RefSeq	mRNA	5470026	5473174	.	+	.	ID=NM_068414.7;geneID=177329;gene_name=rme-2
NC_003282.8	RefSeq	exon	5470026	5470085	.	+	.	Parent=NM_068414.7
NC_003282.8	RefSeq	exon	5470134	5470685	.	+	.	Parent=NM_068414.7
NC_003282.8	RefSeq	exon	5470733	5471582	.	+	.	Parent=NM_068414.7
NC_003282.8	RefSeq	exon	5471628	5471818	.	+	.	Parent=NM_068414.7
NC_003282.8	RefSeq	exon	5471868	5472076	.	+	.	Parent=NM_068414.7
NC_003282.8	RefSeq	exon	5472121	5472922	.	+	.	Parent=NM_068414.7
NC_003282.8	RefSeq	exon	5472972	5473174	.	+	.	Parent=NM_068414.7
NC_003282.8	RefSeq	CDS	5470029	5470085	.	+	0	Parent=NM_068414.7
NC_003282.8	RefSeq	CDS	5470134	5470685	.	+	0	Parent=NM_068414.7
NC_003282.8	RefSeq	CDS	5470733	5471582	.	+	0	Parent=NM_068414.7
NC_003282.8	RefSeq	CDS	5471628	5471818	.	+	2	Parent=NM_068414.7
NC_003282.8	RefSeq	CDS	5471868	5472076	.	+	0	Parent=NM_068414.7
NC_003282.8	RefSeq	CDS	5472121	5472922	.	+	1	Parent=NM_068414.7
NC_003282.8	RefSeq	CDS	5472972	5473088	.	+	0	Parent=NM_068414.7
NC_003282.8	RefSeq	mRNA	5470314	5473088	.	+	.	ID=NM_001380231.1;geneID=177329;gene_name=rme-2
NC_003282.8	RefSeq	exon	5470314	5470685	.	+	.	Parent=NM_001380231.1
NC_003282.8	RefSeq	exon	5470733	5471582	.	+	.	Parent=NM_001380231.1
NC_003282.8	RefSeq	exon	5471628	5471818	.	+	.	Parent=NM_001380231.1
NC_003282.8	RefSeq	exon	5471868	5472076	.	+	.	Parent=NM_001380231.1
NC_003282.8	RefSeq	exon	5472121	5472922	.	+	.	Parent=NM_001380231.1
NC_003282.8	RefSeq	exon	5472972	5473088	.	+	.	Parent=NM_001380231.1
NC_003282.8	RefSeq	CDS	5470314	5470685	.	+	0	Parent=NM_001380231.1
NC_003282.8	RefSeq	CDS	5470733	5471582	.	+	0	Parent=NM_001380231.1
NC_003282.8	RefSeq	CDS	5471628	5471818	.	+	2	Parent=NM_001380231.1
NC_003282.8	RefSeq	CDS	5471868	5472076	.	+	0	Parent=NM_001380231.1
NC_003282.8	RefSeq	CDS	5472121	5472922	.	+	1	Parent=NM_001380231.1
NC_003282.8	RefSeq	CDS	5472972	5473088	.	+	0	Parent=NM_001380231.1
NC_003282.8	RefSeq	mRNA	5474131	5476568	.	-	.	ID=NM_068415.6;geneID=188418;gene_name=T11F8.4
NC_003282.8	RefSeq	exon	5474131	5474669	.	-	.	Parent=NM_068415.6
NC_003282.8	RefSeq	exon	5474723	5475080	.	-	.	Parent=NM_068415.6
NC_003282.8	RefSeq	exon	5475128	5475327	.	-	.	Parent=NM_068415.6
NC_003282.8	RefSeq	exon	5475561	5475722	.	-	.	Parent=NM_068415.6
NC_003282.8	RefSeq	exon	5476072	5476419	.	-	.	Parent=NM_068415.6
NC_003282.8	RefSeq	exon	5476468	5476568	.	-	.	Parent=NM_068415.6
NC_003282.8	RefSeq	CDS	5474178	5474669	.	-	0	Parent=NM_068415.6
NC_003282.8	RefSeq	CDS	5474723	5475080	.	-	1	Parent=NM_068415.6
NC_003282.8	RefSeq	CDS	5475128	5475327	.	-	0	Parent=NM_068415.6
NC_003282.8	RefSeq	CDS	5475561	5475722	.	-	0	Parent=NM_068415.6
NC_003282.8	RefSeq	CDS	5476072	5476419	.	-	0	Parent=NM_068415.6
NC_003282.8	RefSeq	CDS	5476468	5476515	.	-	0	Parent=NM_068415.6
NC_003282.8	RefSeq	mRNA	5477214	5478708	.	+	.	ID=rna-CELE_T11F8.2;geneID=188417;gene_name=T11F8.2
NC_003282.8	RefSeq	exon	5477214	5477585	.	+	.	Parent=rna-CELE_T11F8.2
NC_003282.8	RefSeq	exon	5477631	5478208	.	+	.	Parent=rna-CELE_T11F8.2
NC_003282.8	RefSeq	exon	5478260	5478583	.	+	.	Parent=rna-CELE_T11F8.2
NC_003282.8	RefSeq	exon	5478631	5478708	.	+	.	Parent=rna-CELE_T11F8.2
NC_003282.8	RefSeq	CDS	5477214	5477585	.	+	0	Parent=rna-CELE_T11F8.2
NC_003282.8	RefSeq	CDS	5477631	5478208	.	+	0	Parent=rna-CELE_T11F8.2
NC_003282.8	RefSeq	CDS	5478260	5478583	.	+	1	Parent=rna-CELE_T11F8.2
NC_003282.8	RefSeq	CDS	5478631	5478708	.	+	1	Parent=rna-CELE_T11F8.2
NC_003282.8	RefSeq	transcript	5479318	5479338	.	-	.	ID=NR_054062.1;geneID=13194158;gene_name=21ur-7008
NC_003282.8	RefSeq	exon	5479318	5479338	.	-	.	Parent=NR_054062.1
NC_003282.8	RefSeq	transcript	5479369	5479389	.	+	.	ID=NR_054063.1;geneID=13194159;gene_name=21ur-14639
NC_003282.8	RefSeq	exon	5479369	5479389	.	+	.	Parent=NR_054063.1
NC_003282.8	RefSeq	transcript	5479473	5479493	.	+	.	ID=NR_054064.1;geneID=13194160;gene_name=21ur-15555
NC_003282.8	RefSeq	exon	5479473	5479493	.	+	.	Parent=NR_054064.1
NC_003282.8	RefSeq	mRNA	5479589	5480644	.	+	.	ID=NM_068417.5;geneID=188416;gene_name=T11F8.1
NC_003282.8	RefSeq	exon	5479589	5479959	.	+	.	Parent=NM_068417.5
NC_003282.8	RefSeq	exon	5480008	5480331	.	+	.	Parent=NM_068417.5
NC_003282.8	RefSeq	exon	5480380	5480644	.	+	.	Parent=NM_068417.5
NC_003282.8	RefSeq	CDS	5479636	5479959	.	+	0	Parent=NM_068417.5
NC_003282.8	RefSeq	CDS	5480008	5480331	.	+	0	Parent=NM_068417.5
NC_003282.8	RefSeq	CDS	5480380	5480517	.	+	0	Parent=NM_068417.5
NC_003282.8	RefSeq	mRNA	5480558	5482331	.	-	.	ID=NM_001307321.3;geneID=24104884;gene_name=T11F8.12
NC_003282.8	RefSeq	exon	5480558	5480743	.	-	.	Parent=NM_001307321.3
NC_003282.8	RefSeq	exon	5481233	5481337	.	-	.	Parent=NM_001307321.3
NC_003282.8	RefSeq	exon	5482138	5482331	.	-	.	Parent=NM_001307321.3
NC_003282.8	RefSeq	CDS	5480607	5480743	.	-	2	Parent=NM_001307321.3
NC_003282.8	RefSeq	CDS	5481233	5481337	.	-	2	Parent=NM_001307321.3
NC_003282.8	RefSeq	CDS	5482138	5482297	.	-	0	Parent=NM_001307321.3
NC_003282.8	RefSeq	transcript	5481027	5481047	.	+	.	ID=NR_054065.1;geneID=13194162;gene_name=21ur-369
NC_003282.8	RefSeq	exon	5481027	5481047	.	+	.	Parent=NR_054065.1
NC_003282.8	RefSeq	transcript	5482418	5482438	.	-	.	ID=NR_054066.1;geneID=13194163;gene_name=21ur-10606
NC_003282.8	RefSeq	exon	5482418	5482438	.	-	.	Parent=NR_054066.1
NC_003282.8	RefSeq	transcript	5482674	5482694	.	+	.	ID=NR_054067.1;geneID=13194164;gene_name=21ur-1993
NC_003282.8	RefSeq	exon	5482674	5482694	.	+	.	Parent=NR_054067.1
NC_003282.8	RefSeq	mRNA	5483023	5484053	.	+	.	ID=NM_001038342.4;geneID=3896788;gene_name=T11F8.5
NC_003282.8	RefSeq	exon	5483023	5483145	.	+	.	Parent=NM_001038342.4
NC_003282.8	RefSeq	exon	5483261	5483364	.	+	.	Parent=NM_001038342.4
NC_003282.8	RefSeq	exon	5483517	5484053	.	+	.	Parent=NM_001038342.4
NC_003282.8	RefSeq	CDS	5483023	5483145	.	+	0	Parent=NM_001038342.4
NC_003282.8	RefSeq	CDS	5483261	5483364	.	+	0	Parent=NM_001038342.4
NC_003282.8	RefSeq	CDS	5483517	5483610	.	+	1	Parent=NM_001038342.4
NC_003282.8	RefSeq	mRNA	5484039	5486258	.	-	.	ID=NM_068418.6;geneID=177331;gene_name=snpc-3.1
NC_003282.8	RefSeq	exon	5484039	5484373	.	-	.	Parent=NM_068418.6
NC_003282.8	RefSeq	exon	5484516	5484611	.	-	.	Parent=NM_068418.6
NC_003282.8	RefSeq	exon	5484860	5485027	.	-	.	Parent=NM_068418.6
NC_003282.8	RefSeq	exon	5485275	5485904	.	-	.	Parent=NM_068418.6
NC_003282.8	RefSeq	exon	5485958	5486092	.	-	.	Parent=NM_068418.6
NC_003282.8	RefSeq	exon	5486146	5486258	.	-	.	Parent=NM_068418.6
NC_003282.8	RefSeq	CDS	5484190	5484373	.	-	1	Parent=NM_068418.6
NC_003282.8	RefSeq	CDS	5484516	5484611	.	-	1	Parent=NM_068418.6
NC_003282.8	RefSeq	CDS	5484860	5485027	.	-	1	Parent=NM_068418.6
NC_003282.8	RefSeq	CDS	5485275	5485904	.	-	1	Parent=NM_068418.6
NC_003282.8	RefSeq	CDS	5485958	5486092	.	-	1	Parent=NM_068418.6
NC_003282.8	RefSeq	CDS	5486146	5486210	.	-	0	Parent=NM_068418.6
NC_003282.8	RefSeq	mRNA	5486713	5490322	.	+	.	ID=NM_068419.7;geneID=177332;gene_name=puf-7
NC_003282.8	RefSeq	exon	5486713	5486852	.	+	.	Parent=NM_068419.7
NC_003282.8	RefSeq	exon	5486923	5487381	.	+	.	Parent=NM_068419.7
NC_003282.8	RefSeq	exon	5488047	5488699	.	+	.	Parent=NM_068419.7
NC_003282.8	RefSeq	exon	5489732	5490322	.	+	.	Parent=NM_068419.7
NC_003282.8	RefSeq	CDS	5486748	5486852	.	+	0	Parent=NM_068419.7
NC_003282.8	RefSeq	CDS	5486923	5487381	.	+	0	Parent=NM_068419.7
NC_003282.8	RefSeq	CDS	5488047	5488699	.	+	0	Parent=NM_068419.7
NC_003282.8	RefSeq	CDS	5489732	5489972	.	+	1	Parent=NM_068419.7
NC_003282.8	RefSeq	mRNA	5490485	5491154	.	-	.	ID=NM_001268343.2;geneID=13194168;gene_name=B0273.115
NC_003282.8	RefSeq	exon	5490485	5490727	.	-	.	Parent=NM_001268343.2
NC_003282.8	RefSeq	exon	5490838	5490965	.	-	.	Parent=NM_001268343.2
NC_003282.8	RefSeq	exon	5491046	5491154	.	-	.	Parent=NM_001268343.2
NC_003282.8	RefSeq	CDS	5490555	5490727	.	-	2	Parent=NM_001268343.2
NC_003282.8	RefSeq	CDS	5490838	5490965	.	-	1	Parent=NM_001268343.2
NC_003282.8	RefSeq	CDS	5491046	5491128	.	-	0	Parent=NM_001268343.2
NC_003282.8	RefSeq	transcript	5492203	5492223	.	+	.	ID=NR_054068.1;geneID=13194169;gene_name=21ur-3771
NC_003282.8	RefSeq	exon	5492203	5492223	.	+	.	Parent=NR_054068.1
NC_003282.8	RefSeq	transcript	5492830	5492850	.	-	.	ID=NR_054069.1;geneID=13194170;gene_name=21ur-8002
NC_003282.8	RefSeq	exon	5492830	5492850	.	-	.	Parent=NR_054069.1
NC_003282.8	RefSeq	transcript	5493105	5493125	.	-	.	ID=NR_054070.1;geneID=13194171;gene_name=21ur-10111
NC_003282.8	RefSeq	exon	5493105	5493125	.	-	.	Parent=NR_054070.1
NC_003282.8	RefSeq	transcript	5493611	5493631	.	-	.	ID=NR_054071.1;geneID=13194172;gene_name=21ur-5240
NC_003282.8	RefSeq	exon	5493611	5493631	.	-	.	Parent=NR_054071.1
NC_003282.8	RefSeq	transcript	5493612	5493632	.	-	.	ID=NR_054072.1;geneID=13194173;gene_name=21ur-14481
NC_003282.8	RefSeq	exon	5493612	5493632	.	-	.	Parent=NR_054072.1
NC_003282.8	RefSeq	transcript	5493759	5493779	.	-	.	ID=NR_054073.1;geneID=13194174;gene_name=21ur-11669
NC_003282.8	RefSeq	exon	5493759	5493779	.	-	.	Parent=NR_054073.1
NC_003282.8	RefSeq	mRNA	5493992	5495252	.	+	.	ID=NM_068420.8;geneID=177333;gene_name=B0273.1
NC_003282.8	RefSeq	exon	5493992	5494038	.	+	.	Parent=NM_068420.8
NC_003282.8	RefSeq	exon	5494231	5494590	.	+	.	Parent=NM_068420.8
NC_003282.8	RefSeq	exon	5494766	5494868	.	+	.	Parent=NM_068420.8
NC_003282.8	RefSeq	exon	5494946	5495060	.	+	.	Parent=NM_068420.8
NC_003282.8	RefSeq	exon	5495108	5495252	.	+	.	Parent=NM_068420.8
NC_003282.8	RefSeq	CDS	5494234	5494590	.	+	0	Parent=NM_068420.8
NC_003282.8	RefSeq	CDS	5494766	5494868	.	+	0	Parent=NM_068420.8
NC_003282.8	RefSeq	CDS	5494946	5495060	.	+	2	Parent=NM_068420.8
NC_003282.8	RefSeq	CDS	5495108	5495204	.	+	1	Parent=NM_068420.8
NC_003282.8	RefSeq	transcript	5494603	5494659	.	-	.	ID=NR_054074.1;geneID=13194176;gene_name=B0273.111
NC_003282.8	RefSeq	exon	5494603	5494659	.	-	.	Parent=NR_054074.1
NC_003282.8	RefSeq	mRNA	5494796	5495204	.	+	.	ID=NM_001380232.1;geneID=177333;gene_name=B0273.1
NC_003282.8	RefSeq	exon	5494796	5494868	.	+	.	Parent=NM_001380232.1
NC_003282.8	RefSeq	exon	5494946	5495060	.	+	.	Parent=NM_001380232.1
NC_003282.8	RefSeq	exon	5495108	5495204	.	+	.	Parent=NM_001380232.1
NC_003282.8	RefSeq	CDS	5494796	5494868	.	+	0	Parent=NM_001380232.1
NC_003282.8	RefSeq	CDS	5494946	5495060	.	+	2	Parent=NM_001380232.1
NC_003282.8	RefSeq	CDS	5495108	5495204	.	+	1	Parent=NM_001380232.1
NC_003282.8	RefSeq	transcript	5495644	5495664	.	+	.	ID=NR_054075.1;geneID=13194177;gene_name=21ur-12014
NC_003282.8	RefSeq	exon	5495644	5495664	.	+	.	Parent=NR_054075.1
NC_003282.8	RefSeq	transcript	5495645	5495665	.	+	.	ID=NR_054076.1;geneID=13194178;gene_name=21ur-2650
NC_003282.8	RefSeq	exon	5495645	5495665	.	+	.	Parent=NR_054076.1
NC_003282.8	RefSeq	transcript	5495648	5495668	.	+	.	ID=NR_054077.1;geneID=13194179;gene_name=21ur-3591
NC_003282.8	RefSeq	exon	5495648	5495668	.	+	.	Parent=NR_054077.1
NC_003282.8	RefSeq	mRNA	5495664	5508903	.	-	.	ID=NM_001392311.1;geneID=177334;gene_name=unc-5
NC_003282.8	RefSeq	exon	5495664	5496114	.	-	.	Parent=NM_001392311.1
NC_003282.8	RefSeq	exon	5496631	5497547	.	-	.	Parent=NM_001392311.1
NC_003282.8	RefSeq	exon	5497997	5498685	.	-	.	Parent=NM_001392311.1
NC_003282.8	RefSeq	exon	5499140	5499506	.	-	.	Parent=NM_001392311.1
NC_003282.8	RefSeq	exon	5501363	5501537	.	-	.	Parent=NM_001392311.1
NC_003282.8	RefSeq	exon	5501837	5501940	.	-	.	Parent=NM_001392311.1
NC_003282.8	RefSeq	exon	5508703	5508903	.	-	.	Parent=NM_001392311.1
NC_003282.8	RefSeq	CDS	5495929	5496114	.	-	0	Parent=NM_001392311.1
NC_003282.8	RefSeq	CDS	5496631	5497547	.	-	2	Parent=NM_001392311.1
NC_003282.8	RefSeq	CDS	5497997	5498685	.	-	1	Parent=NM_001392311.1
NC_003282.8	RefSeq	CDS	5499140	5499506	.	-	2	Parent=NM_001392311.1
NC_003282.8	RefSeq	CDS	5501363	5501537	.	-	0	Parent=NM_001392311.1
NC_003282.8	RefSeq	CDS	5501837	5501938	.	-	0	Parent=NM_001392311.1
NC_003282.8	RefSeq	mRNA	5495664	5516265	.	-	.	ID=NM_068422.6;geneID=177334;gene_name=unc-5
NC_003282.8	RefSeq	exon	5495664	5496114	.	-	.	Parent=NM_068422.6
NC_003282.8	RefSeq	exon	5496631	5497547	.	-	.	Parent=NM_068422.6
NC_003282.8	RefSeq	exon	5497997	5498685	.	-	.	Parent=NM_068422.6
NC_003282.8	RefSeq	exon	5499140	5499506	.	-	.	Parent=NM_068422.6
NC_003282.8	RefSeq	exon	5501363	5501537	.	-	.	Parent=NM_068422.6
NC_003282.8	RefSeq	exon	5501837	5501940	.	-	.	Parent=NM_068422.6
NC_003282.8	RefSeq	exon	5508703	5508901	.	-	.	Parent=NM_068422.6
NC_003282.8	RefSeq	exon	5516141	5516265	.	-	.	Parent=NM_068422.6
NC_003282.8	RefSeq	CDS	5495929	5496114	.	-	0	Parent=NM_068422.6
NC_003282.8	RefSeq	CDS	5496631	5497547	.	-	2	Parent=NM_068422.6
NC_003282.8	RefSeq	CDS	5497997	5498685	.	-	1	Parent=NM_068422.6
NC_003282.8	RefSeq	CDS	5499140	5499506	.	-	2	Parent=NM_068422.6
NC_003282.8	RefSeq	CDS	5501363	5501537	.	-	0	Parent=NM_068422.6
NC_003282.8	RefSeq	CDS	5501837	5501940	.	-	2	Parent=NM_068422.6
NC_003282.8	RefSeq	CDS	5508703	5508901	.	-	0	Parent=NM_068422.6
NC_003282.8	RefSeq	CDS	5516141	5516263	.	-	0	Parent=NM_068422.6
NC_003282.8	RefSeq	mRNA	5495666	5528338	.	-	.	ID=NM_001306820.3;geneID=177334;gene_name=unc-5
NC_003282.8	RefSeq	exon	5495666	5496114	.	-	.	Parent=NM_001306820.3
NC_003282.8	RefSeq	exon	5496631	5497547	.	-	.	Parent=NM_001306820.3
NC_003282.8	RefSeq	exon	5497997	5498685	.	-	.	Parent=NM_001306820.3
NC_003282.8	RefSeq	exon	5499140	5499506	.	-	.	Parent=NM_001306820.3
NC_003282.8	RefSeq	exon	5501363	5501537	.	-	.	Parent=NM_001306820.3
NC_003282.8	RefSeq	exon	5501837	5501940	.	-	.	Parent=NM_001306820.3
NC_003282.8	RefSeq	exon	5508703	5508901	.	-	.	Parent=NM_001306820.3
NC_003282.8	RefSeq	exon	5516141	5516265	.	-	.	Parent=NM_001306820.3
NC_003282.8	RefSeq	exon	5528257	5528338	.	-	.	Parent=NM_001306820.3
NC_003282.8	RefSeq	CDS	5495929	5496114	.	-	0	Parent=NM_001306820.3
NC_003282.8	RefSeq	CDS	5496631	5497547	.	-	2	Parent=NM_001306820.3
NC_003282.8	RefSeq	CDS	5497997	5498685	.	-	1	Parent=NM_001306820.3
NC_003282.8	RefSeq	CDS	5499140	5499506	.	-	2	Parent=NM_001306820.3
NC_003282.8	RefSeq	CDS	5501363	5501537	.	-	0	Parent=NM_001306820.3
NC_003282.8	RefSeq	CDS	5501837	5501940	.	-	2	Parent=NM_001306820.3
NC_003282.8	RefSeq	CDS	5508703	5508901	.	-	0	Parent=NM_001306820.3
NC_003282.8	RefSeq	CDS	5516141	5516265	.	-	2	Parent=NM_001306820.3
NC_003282.8	RefSeq	CDS	5528257	5528338	.	-	0	Parent=NM_001306820.3
NC_003282.8	RefSeq	mRNA	5495929	5499321	.	-	.	ID=NM_001380233.1;geneID=177334;gene_name=unc-5
NC_003282.8	RefSeq	exon	5495929	5496114	.	-	.	Parent=NM_001380233.1
NC_003282.8	RefSeq	exon	5496631	5497547	.	-	.	Parent=NM_001380233.1
NC_003282.8	RefSeq	exon	5497997	5498685	.	-	.	Parent=NM_001380233.1
NC_003282.8	RefSeq	exon	5499140	5499321	.	-	.	Parent=NM_001380233.1
NC_003282.8	RefSeq	CDS	5495929	5496114	.	-	0	Parent=NM_001380233.1
NC_003282.8	RefSeq	CDS	5496631	5497547	.	-	2	Parent=NM_001380233.1
NC_003282.8	RefSeq	CDS	5497997	5498685	.	-	1	Parent=NM_001380233.1
NC_003282.8	RefSeq	CDS	5499140	5499321	.	-	0	Parent=NM_001380233.1
NC_003282.8	RefSeq	mRNA	5495929	5501462	.	-	.	ID=NM_001306822.3;geneID=177334;gene_name=unc-5
NC_003282.8	RefSeq	exon	5495929	5496114	.	-	.	Parent=NM_001306822.3
NC_003282.8	RefSeq	exon	5496631	5497547	.	-	.	Parent=NM_001306822.3
NC_003282.8	RefSeq	exon	5497997	5498685	.	-	.	Parent=NM_001306822.3
NC_003282.8	RefSeq	exon	5499140	5499506	.	-	.	Parent=NM_001306822.3
NC_003282.8	RefSeq	exon	5501363	5501462	.	-	.	Parent=NM_001306822.3
NC_003282.8	RefSeq	CDS	5495929	5496114	.	-	0	Parent=NM_001306822.3
NC_003282.8	RefSeq	CDS	5496631	5497547	.	-	2	Parent=NM_001306822.3
NC_003282.8	RefSeq	CDS	5497997	5498685	.	-	1	Parent=NM_001306822.3
NC_003282.8	RefSeq	CDS	5499140	5499506	.	-	2	Parent=NM_001306822.3
NC_003282.8	RefSeq	CDS	5501363	5501462	.	-	0	Parent=NM_001306822.3
NC_003282.8	RefSeq	transcript	5496113	5496133	.	-	.	ID=NR_054078.1;geneID=13194181;gene_name=21ur-13592
NC_003282.8	RefSeq	exon	5496113	5496133	.	-	.	Parent=NR_054078.1
NC_003282.8	RefSeq	transcript	5496270	5496290	.	+	.	ID=NR_054079.1;geneID=13194182;gene_name=21ur-14228
NC_003282.8	RefSeq	exon	5496270	5496290	.	+	.	Parent=NR_054079.1
NC_003282.8	RefSeq	transcript	5496271	5496291	.	+	.	ID=NR_054080.1;geneID=13194183;gene_name=21ur-3767
NC_003282.8	RefSeq	exon	5496271	5496291	.	+	.	Parent=NR_054080.1
NC_003282.8	RefSeq	transcript	5497436	5497456	.	-	.	ID=NR_054081.1;geneID=13194184;gene_name=21ur-13158
NC_003282.8	RefSeq	exon	5497436	5497456	.	-	.	Parent=NR_054081.1
NC_003282.8	RefSeq	transcript	5497568	5497588	.	-	.	ID=NR_054082.1;geneID=13194185;gene_name=21ur-4213
NC_003282.8	RefSeq	exon	5497568	5497588	.	-	.	Parent=NR_054082.1
NC_003282.8	RefSeq	transcript	5497735	5497755	.	+	.	ID=NR_054083.1;geneID=13194186;gene_name=21ur-11507
NC_003282.8	RefSeq	exon	5497735	5497755	.	+	.	Parent=NR_054083.1
NC_003282.8	RefSeq	transcript	5497739	5497759	.	+	.	ID=NR_054084.1;geneID=13194187;gene_name=21ur-5402
NC_003282.8	RefSeq	exon	5497739	5497759	.	+	.	Parent=NR_054084.1
NC_003282.8	RefSeq	transcript	5497904	5497924	.	-	.	ID=NR_054085.1;geneID=13194188;gene_name=21ur-13165
NC_003282.8	RefSeq	exon	5497904	5497924	.	-	.	Parent=NR_054085.1
NC_003282.8	RefSeq	mRNA	5497950	5516263	.	-	.	ID=NM_068421.6;geneID=177334;gene_name=unc-5
NC_003282.8	RefSeq	exon	5497950	5498685	.	-	.	Parent=NM_068421.6
NC_003282.8	RefSeq	exon	5499140	5499506	.	-	.	Parent=NM_068421.6
NC_003282.8	RefSeq	exon	5501363	5501537	.	-	.	Parent=NM_068421.6
NC_003282.8	RefSeq	exon	5501837	5501940	.	-	.	Parent=NM_068421.6
NC_003282.8	RefSeq	exon	5508703	5508901	.	-	.	Parent=NM_068421.6
NC_003282.8	RefSeq	exon	5516141	5516263	.	-	.	Parent=NM_068421.6
NC_003282.8	RefSeq	CDS	5497950	5498685	.	-	1	Parent=NM_068421.6
NC_003282.8	RefSeq	CDS	5499140	5499506	.	-	2	Parent=NM_068421.6
NC_003282.8	RefSeq	CDS	5501363	5501537	.	-	0	Parent=NM_068421.6
NC_003282.8	RefSeq	CDS	5501837	5501940	.	-	2	Parent=NM_068421.6
NC_003282.8	RefSeq	CDS	5508703	5508901	.	-	0	Parent=NM_068421.6
NC_003282.8	RefSeq	CDS	5516141	5516263	.	-	0	Parent=NM_068421.6
NC_003282.8	RefSeq	transcript	5498795	5498815	.	+	.	ID=NR_054086.1;geneID=13194189;gene_name=21ur-5385
NC_003282.8	RefSeq	exon	5498795	5498815	.	+	.	Parent=NR_054086.1
NC_003282.8	RefSeq	transcript	5499090	5499110	.	+	.	ID=NR_054087.1;geneID=13194190;gene_name=21ur-1163
NC_003282.8	RefSeq	exon	5499090	5499110	.	+	.	Parent=NR_054087.1
NC_003282.8	RefSeq	transcript	5499650	5499670	.	-	.	ID=NR_054088.1;geneID=13194191;gene_name=21ur-10959
NC_003282.8	RefSeq	exon	5499650	5499670	.	-	.	Parent=NR_054088.1
NC_003282.8	RefSeq	transcript	5499651	5499671	.	-	.	ID=NR_054089.1;geneID=13194192;gene_name=21ur-6375
NC_003282.8	RefSeq	exon	5499651	5499671	.	-	.	Parent=NR_054089.1
NC_003282.8	RefSeq	transcript	5499788	5499808	.	-	.	ID=NR_054090.1;geneID=13194193;gene_name=21ur-9685
NC_003282.8	RefSeq	exon	5499788	5499808	.	-	.	Parent=NR_054090.1
NC_003282.8	RefSeq	transcript	5500241	5500261	.	+	.	ID=NR_054091.1;geneID=13194194;gene_name=21ur-11104
NC_003282.8	RefSeq	exon	5500241	5500261	.	+	.	Parent=NR_054091.1
NC_003282.8	RefSeq	transcript	5500828	5500848	.	+	.	ID=NR_054092.1;geneID=13194195;gene_name=21ur-12233
NC_003282.8	RefSeq	exon	5500828	5500848	.	+	.	Parent=NR_054092.1
NC_003282.8	RefSeq	transcript	5501105	5501125	.	-	.	ID=NR_054093.1;geneID=13194196;gene_name=21ur-12646
NC_003282.8	RefSeq	exon	5501105	5501125	.	-	.	Parent=NR_054093.1
NC_003282.8	RefSeq	transcript	5502339	5502359	.	-	.	ID=NR_054094.1;geneID=13194197;gene_name=21ur-2258
NC_003282.8	RefSeq	exon	5502339	5502359	.	-	.	Parent=NR_054094.1
NC_003282.8	RefSeq	transcript	5502733	5502753	.	+	.	ID=NR_054095.1;geneID=13194198;gene_name=21ur-14134
NC_003282.8	RefSeq	exon	5502733	5502753	.	+	.	Parent=NR_054095.1
NC_003282.8	RefSeq	transcript	5502956	5502976	.	-	.	ID=NR_054096.1;geneID=13194199;gene_name=21ur-883
NC_003282.8	RefSeq	exon	5502956	5502976	.	-	.	Parent=NR_054096.1
NC_003282.8	RefSeq	transcript	5503427	5503447	.	-	.	ID=NR_054097.1;geneID=13194200;gene_name=21ur-10359
NC_003282.8	RefSeq	exon	5503427	5503447	.	-	.	Parent=NR_054097.1
NC_003282.8	RefSeq	transcript	5503945	5503965	.	-	.	ID=NR_054098.1;geneID=13194201;gene_name=21ur-12437
NC_003282.8	RefSeq	exon	5503945	5503965	.	-	.	Parent=NR_054098.1
NC_003282.8	RefSeq	transcript	5504014	5504034	.	-	.	ID=NR_054099.1;geneID=13194202;gene_name=21ur-9596
NC_003282.8	RefSeq	exon	5504014	5504034	.	-	.	Parent=NR_054099.1
NC_003282.8	RefSeq	transcript	5504015	5504035	.	-	.	ID=NR_054100.1;geneID=13194203;gene_name=21ur-13995
NC_003282.8	RefSeq	exon	5504015	5504035	.	-	.	Parent=NR_054100.1
NC_003282.8	RefSeq	transcript	5504794	5504814	.	+	.	ID=NR_054101.1;geneID=13194204;gene_name=21ur-15046
NC_003282.8	RefSeq	exon	5504794	5504814	.	+	.	Parent=NR_054101.1
NC_003282.8	RefSeq	transcript	5504859	5504879	.	+	.	ID=NR_054102.1;geneID=13194205;gene_name=21ur-4921
NC_003282.8	RefSeq	exon	5504859	5504879	.	+	.	Parent=NR_054102.1
NC_003282.8	RefSeq	transcript	5505141	5505161	.	+	.	ID=NR_054103.1;geneID=13194206;gene_name=21ur-13005
NC_003282.8	RefSeq	exon	5505141	5505161	.	+	.	Parent=NR_054103.1
NC_003282.8	RefSeq	transcript	5505146	5505166	.	+	.	ID=NR_054104.1;geneID=13194207;gene_name=21ur-5477
NC_003282.8	RefSeq	exon	5505146	5505166	.	+	.	Parent=NR_054104.1
NC_003282.8	RefSeq	transcript	5505534	5505554	.	+	.	ID=NR_054105.1;geneID=13194208;gene_name=21ur-11786
NC_003282.8	RefSeq	exon	5505534	5505554	.	+	.	Parent=NR_054105.1
NC_003282.8	RefSeq	transcript	5505629	5505649	.	-	.	ID=NR_054106.1;geneID=13194209;gene_name=21ur-67
NC_003282.8	RefSeq	exon	5505629	5505649	.	-	.	Parent=NR_054106.1
NC_003282.8	RefSeq	transcript	5506211	5506231	.	+	.	ID=NR_054107.1;geneID=13194210;gene_name=21ur-12164
NC_003282.8	RefSeq	exon	5506211	5506231	.	+	.	Parent=NR_054107.1
NC_003282.8	RefSeq	transcript	5506213	5506233	.	+	.	ID=NR_054108.1;geneID=13194211;gene_name=21ur-11945
NC_003282.8	RefSeq	exon	5506213	5506233	.	+	.	Parent=NR_054108.1
NC_003282.8	RefSeq	transcript	5506214	5506234	.	+	.	ID=NR_054109.1;geneID=13194212;gene_name=21ur-5924
NC_003282.8	RefSeq	exon	5506214	5506234	.	+	.	Parent=NR_054109.1
NC_003282.8	RefSeq	transcript	5506448	5506468	.	+	.	ID=NR_054110.1;geneID=13194213;gene_name=21ur-971
NC_003282.8	RefSeq	exon	5506448	5506468	.	+	.	Parent=NR_054110.1
NC_003282.8	RefSeq	transcript	5506866	5507124	.	-	.	ID=NR_054111.1;geneID=13194214;gene_name=B0273.112
NC_003282.8	RefSeq	exon	5506866	5507124	.	-	.	Parent=NR_054111.1
NC_003282.8	RefSeq	transcript	5507091	5507111	.	-	.	ID=NR_054112.1;geneID=13194215;gene_name=21ur-9060
NC_003282.8	RefSeq	exon	5507091	5507111	.	-	.	Parent=NR_054112.1
NC_003282.8	RefSeq	transcript	5507309	5507329	.	-	.	ID=NR_054113.1;geneID=13194216;gene_name=21ur-11798
NC_003282.8	RefSeq	exon	5507309	5507329	.	-	.	Parent=NR_054113.1
NC_003282.8	RefSeq	transcript	5507312	5507332	.	-	.	ID=NR_054114.1;geneID=13194217;gene_name=21ur-4907
NC_003282.8	RefSeq	exon	5507312	5507332	.	-	.	Parent=NR_054114.1
NC_003282.8	RefSeq	transcript	5507693	5507713	.	-	.	ID=NR_054115.1;geneID=13194218;gene_name=21ur-4254
NC_003282.8	RefSeq	exon	5507693	5507713	.	-	.	Parent=NR_054115.1
NC_003282.8	RefSeq	transcript	5507694	5507714	.	-	.	ID=NR_054116.1;geneID=13194219;gene_name=21ur-13076
NC_003282.8	RefSeq	exon	5507694	5507714	.	-	.	Parent=NR_054116.1
NC_003282.8	RefSeq	transcript	5507696	5507716	.	-	.	ID=NR_054117.1;geneID=13194220;gene_name=21ur-15223
NC_003282.8	RefSeq	exon	5507696	5507716	.	-	.	Parent=NR_054117.1
NC_003282.8	RefSeq	transcript	5508114	5508134	.	-	.	ID=NR_054118.1;geneID=13194221;gene_name=21ur-11950
NC_003282.8	RefSeq	exon	5508114	5508134	.	-	.	Parent=NR_054118.1
NC_003282.8	RefSeq	transcript	5508115	5508135	.	-	.	ID=NR_054119.1;geneID=13194222;gene_name=21ur-9552
NC_003282.8	RefSeq	exon	5508115	5508135	.	-	.	Parent=NR_054119.1
NC_003282.8	RefSeq	transcript	5508140	5508160	.	+	.	ID=NR_054120.1;geneID=13194223;gene_name=21ur-14633
NC_003282.8	RefSeq	exon	5508140	5508160	.	+	.	Parent=NR_054120.1
NC_003282.8	RefSeq	transcript	5508573	5508593	.	+	.	ID=NR_054121.1;geneID=13194224;gene_name=21ur-6139
NC_003282.8	RefSeq	exon	5508573	5508593	.	+	.	Parent=NR_054121.1
NC_003282.8	RefSeq	transcript	5508665	5508685	.	+	.	ID=NR_054122.1;geneID=13194225;gene_name=21ur-7824
NC_003282.8	RefSeq	exon	5508665	5508685	.	+	.	Parent=NR_054122.1
NC_003282.8	RefSeq	transcript	5509028	5509170	.	+	.	ID=NR_054123.1;geneID=13194226;gene_name=B0273.113
NC_003282.8	RefSeq	exon	5509028	5509170	.	+	.	Parent=NR_054123.1
NC_003282.8	RefSeq	transcript	5509220	5509240	.	+	.	ID=NR_054124.1;geneID=13194227;gene_name=21ur-13086
NC_003282.8	RefSeq	exon	5509220	5509240	.	+	.	Parent=NR_054124.1
NC_003282.8	RefSeq	transcript	5509224	5509244	.	+	.	ID=NR_054125.1;geneID=13194228;gene_name=21ur-1256
NC_003282.8	RefSeq	exon	5509224	5509244	.	+	.	Parent=NR_054125.1
NC_003282.8	RefSeq	transcript	5511724	5511744	.	+	.	ID=NR_054126.1;geneID=13194229;gene_name=21ur-12829
NC_003282.8	RefSeq	exon	5511724	5511744	.	+	.	Parent=NR_054126.1
NC_003282.8	RefSeq	transcript	5512154	5512174	.	-	.	ID=NR_054127.1;geneID=13194230;gene_name=21ur-1966
NC_003282.8	RefSeq	exon	5512154	5512174	.	-	.	Parent=NR_054127.1
NC_003282.8	RefSeq	transcript	5512155	5512175	.	-	.	ID=NR_054128.1;geneID=13194231;gene_name=21ur-10540
NC_003282.8	RefSeq	exon	5512155	5512175	.	-	.	Parent=NR_054128.1
NC_003282.8	RefSeq	transcript	5512654	5512674	.	-	.	ID=NR_054129.1;geneID=13194232;gene_name=21ur-6820
NC_003282.8	RefSeq	exon	5512654	5512674	.	-	.	Parent=NR_054129.1
NC_003282.8	RefSeq	transcript	5512655	5512675	.	-	.	ID=NR_054130.1;geneID=13194233;gene_name=21ur-10504
NC_003282.8	RefSeq	exon	5512655	5512675	.	-	.	Parent=NR_054130.1
NC_003282.8	RefSeq	transcript	5513246	5513266	.	-	.	ID=NR_054131.1;geneID=13194234;gene_name=21ur-2114
NC_003282.8	RefSeq	exon	5513246	5513266	.	-	.	Parent=NR_054131.1
NC_003282.8	RefSeq	transcript	5513664	5513684	.	+	.	ID=NR_054132.1;geneID=13194235;gene_name=21ur-7494
NC_003282.8	RefSeq	exon	5513664	5513684	.	+	.	Parent=NR_054132.1
NC_003282.8	RefSeq	transcript	5514405	5514425	.	+	.	ID=NR_054133.1;geneID=13194236;gene_name=21ur-525
NC_003282.8	RefSeq	exon	5514405	5514425	.	+	.	Parent=NR_054133.1
NC_003282.8	RefSeq	transcript	5515093	5515113	.	-	.	ID=NR_054134.1;geneID=13194237;gene_name=21ur-9747
NC_003282.8	RefSeq	exon	5515093	5515113	.	-	.	Parent=NR_054134.1
NC_003282.8	RefSeq	transcript	5515192	5515212	.	-	.	ID=NR_054135.1;geneID=13194238;gene_name=21ur-1677
NC_003282.8	RefSeq	exon	5515192	5515212	.	-	.	Parent=NR_054135.1
NC_003282.8	RefSeq	transcript	5515564	5515584	.	-	.	ID=NR_054136.1;geneID=13194239;gene_name=21ur-9893
NC_003282.8	RefSeq	exon	5515564	5515584	.	-	.	Parent=NR_054136.1
NC_003282.8	RefSeq	transcript	5515719	5515739	.	-	.	ID=NR_054137.1;geneID=13194240;gene_name=21ur-7041
NC_003282.8	RefSeq	exon	5515719	5515739	.	-	.	Parent=NR_054137.1
NC_003282.8	RefSeq	transcript	5515917	5515937	.	-	.	ID=NR_054138.1;geneID=13194241;gene_name=21ur-12388
NC_003282.8	RefSeq	exon	5515917	5515937	.	-	.	Parent=NR_054138.1
NC_003282.8	RefSeq	transcript	5516287	5516307	.	-	.	ID=NR_054139.1;geneID=13194242;gene_name=21ur-293
NC_003282.8	RefSeq	exon	5516287	5516307	.	-	.	Parent=NR_054139.1
NC_003282.8	RefSeq	transcript	5516823	5516843	.	-	.	ID=NR_054140.1;geneID=13194243;gene_name=21ur-11752
NC_003282.8	RefSeq	exon	5516823	5516843	.	-	.	Parent=NR_054140.1
NC_003282.8	RefSeq	transcript	5517399	5517419	.	+	.	ID=NR_054141.1;geneID=13194244;gene_name=21ur-4170
NC_003282.8	RefSeq	exon	5517399	5517419	.	+	.	Parent=NR_054141.1
NC_003282.8	RefSeq	transcript	5517402	5517422	.	+	.	ID=NR_054142.1;geneID=13194245;gene_name=21ur-13225
NC_003282.8	RefSeq	exon	5517402	5517422	.	+	.	Parent=NR_054142.1
NC_003282.8	RefSeq	transcript	5517542	5517562	.	+	.	ID=NR_054143.1;geneID=13194246;gene_name=21ur-13505
NC_003282.8	RefSeq	exon	5517542	5517562	.	+	.	Parent=NR_054143.1
NC_003282.8	RefSeq	transcript	5518163	5518183	.	+	.	ID=NR_054144.1;geneID=13194247;gene_name=21ur-9621
NC_003282.8	RefSeq	exon	5518163	5518183	.	+	.	Parent=NR_054144.1
NC_003282.8	RefSeq	transcript	5518447	5518467	.	+	.	ID=NR_054145.1;geneID=13194248;gene_name=21ur-9135
NC_003282.8	RefSeq	exon	5518447	5518467	.	+	.	Parent=NR_054145.1
NC_003282.8	RefSeq	transcript	5518662	5518682	.	-	.	ID=NR_054146.1;geneID=13194249;gene_name=21ur-3310
NC_003282.8	RefSeq	exon	5518662	5518682	.	-	.	Parent=NR_054146.1
NC_003282.8	RefSeq	transcript	5518665	5518685	.	-	.	ID=NR_054147.1;geneID=13194250;gene_name=21ur-886
NC_003282.8	RefSeq	exon	5518665	5518685	.	-	.	Parent=NR_054147.1
NC_003282.8	RefSeq	transcript	5518868	5518888	.	+	.	ID=NR_054148.1;geneID=13194251;gene_name=21ur-8682
NC_003282.8	RefSeq	exon	5518868	5518888	.	+	.	Parent=NR_054148.1
NC_003282.8	RefSeq	transcript	5519036	5519056	.	+	.	ID=NR_054149.1;geneID=13194252;gene_name=21ur-13699
NC_003282.8	RefSeq	exon	5519036	5519056	.	+	.	Parent=NR_054149.1
NC_003282.8	RefSeq	transcript	5519433	5519453	.	+	.	ID=NR_054150.1;geneID=13194253;gene_name=21ur-5966
NC_003282.8	RefSeq	exon	5519433	5519453	.	+	.	Parent=NR_054150.1
NC_003282.8	RefSeq	transcript	5519607	5519627	.	-	.	ID=NR_054151.1;geneID=13194254;gene_name=21ur-1156
NC_003282.8	RefSeq	exon	5519607	5519627	.	-	.	Parent=NR_054151.1
NC_003282.8	RefSeq	transcript	5519881	5519901	.	-	.	ID=NR_054152.1;geneID=13194255;gene_name=21ur-3197
NC_003282.8	RefSeq	exon	5519881	5519901	.	-	.	Parent=NR_054152.1
NC_003282.8	RefSeq	transcript	5519884	5519904	.	-	.	ID=NR_054153.1;geneID=13194256;gene_name=21ur-2682
NC_003282.8	RefSeq	exon	5519884	5519904	.	-	.	Parent=NR_054153.1
NC_003282.8	RefSeq	transcript	5520068	5520088	.	+	.	ID=NR_054154.1;geneID=13194257;gene_name=21ur-8181
NC_003282.8	RefSeq	exon	5520068	5520088	.	+	.	Parent=NR_054154.1
NC_003282.8	RefSeq	transcript	5520565	5520585	.	+	.	ID=NR_054155.1;geneID=13194258;gene_name=21ur-2196
NC_003282.8	RefSeq	exon	5520565	5520585	.	+	.	Parent=NR_054155.1
NC_003282.8	RefSeq	transcript	5520752	5520772	.	-	.	ID=NR_054156.1;geneID=13194259;gene_name=21ur-5892
NC_003282.8	RefSeq	exon	5520752	5520772	.	-	.	Parent=NR_054156.1
NC_003282.8	RefSeq	transcript	5520753	5520773	.	-	.	ID=NR_054157.1;geneID=13194260;gene_name=21ur-11919
NC_003282.8	RefSeq	exon	5520753	5520773	.	-	.	Parent=NR_054157.1
NC_003282.8	RefSeq	transcript	5521158	5521178	.	-	.	ID=NR_054158.1;geneID=13194261;gene_name=21ur-13714
NC_003282.8	RefSeq	exon	5521158	5521178	.	-	.	Parent=NR_054158.1
NC_003282.8	RefSeq	transcript	5521352	5521552	.	-	.	ID=NR_054159.1;geneID=13194262;gene_name=B0273.114
NC_003282.8	RefSeq	exon	5521352	5521552	.	-	.	Parent=NR_054159.1
NC_003282.8	RefSeq	transcript	5522028	5522048	.	+	.	ID=NR_054160.1;geneID=13194263;gene_name=21ur-1410
NC_003282.8	RefSeq	exon	5522028	5522048	.	+	.	Parent=NR_054160.1
NC_003282.8	RefSeq	transcript	5522234	5522254	.	+	.	ID=NR_054161.1;geneID=13194264;gene_name=21ur-8518
NC_003282.8	RefSeq	exon	5522234	5522254	.	+	.	Parent=NR_054161.1
NC_003282.8	RefSeq	transcript	5522310	5522330	.	+	.	ID=NR_054162.1;geneID=13194265;gene_name=21ur-2735
NC_003282.8	RefSeq	exon	5522310	5522330	.	+	.	Parent=NR_054162.1
NC_003282.8	RefSeq	transcript	5522811	5522831	.	+	.	ID=NR_054163.1;geneID=13194266;gene_name=21ur-3011
NC_003282.8	RefSeq	exon	5522811	5522831	.	+	.	Parent=NR_054163.1
NC_003282.8	RefSeq	transcript	5523137	5523157	.	+	.	ID=NR_054164.1;geneID=13194267;gene_name=21ur-22
NC_003282.8	RefSeq	exon	5523137	5523157	.	+	.	Parent=NR_054164.1
NC_003282.8	RefSeq	transcript	5523395	5523415	.	+	.	ID=NR_054165.1;geneID=13194268;gene_name=21ur-13280
NC_003282.8	RefSeq	exon	5523395	5523415	.	+	.	Parent=NR_054165.1
NC_003282.8	RefSeq	transcript	5523630	5523650	.	+	.	ID=NR_054166.1;geneID=13194269;gene_name=21ur-9867
NC_003282.8	RefSeq	exon	5523630	5523650	.	+	.	Parent=NR_054166.1
NC_003282.8	RefSeq	transcript	5523793	5523813	.	+	.	ID=NR_054167.1;geneID=13194270;gene_name=21ur-11394
NC_003282.8	RefSeq	exon	5523793	5523813	.	+	.	Parent=NR_054167.1
NC_003282.8	RefSeq	transcript	5524271	5524291	.	+	.	ID=NR_131482.1;geneID=24104122;gene_name=21ur-7458
NC_003282.8	RefSeq	exon	5524271	5524291	.	+	.	Parent=NR_131482.1
NC_003282.8	RefSeq	transcript	5524272	5524292	.	+	.	ID=NR_131483.1;geneID=24104118;gene_name=21ur-10123
NC_003282.8	RefSeq	exon	5524272	5524292	.	+	.	Parent=NR_131483.1
NC_003282.8	RefSeq	transcript	5524765	5524785	.	+	.	ID=NR_131484.1;geneID=24104117;gene_name=21ur-11662
NC_003282.8	RefSeq	exon	5524765	5524785	.	+	.	Parent=NR_131484.1
NC_003282.8	RefSeq	transcript	5524848	5524868	.	+	.	ID=NR_131485.1;geneID=24104121;gene_name=21ur-7223
NC_003282.8	RefSeq	exon	5524848	5524868	.	+	.	Parent=NR_131485.1
NC_003282.8	RefSeq	transcript	5524851	5524871	.	+	.	ID=NR_131486.1;geneID=24104119;gene_name=21ur-13386
NC_003282.8	RefSeq	exon	5524851	5524871	.	+	.	Parent=NR_131486.1
NC_003282.8	RefSeq	transcript	5525887	5525907	.	-	.	ID=NR_131487.1;geneID=24104115;gene_name=21ur-4687
NC_003282.8	RefSeq	exon	5525887	5525907	.	-	.	Parent=NR_131487.1
NC_003282.8	RefSeq	transcript	5526349	5526369	.	+	.	ID=NR_131488.1;geneID=24104120;gene_name=21ur-9804
NC_003282.8	RefSeq	exon	5526349	5526369	.	+	.	Parent=NR_131488.1
NC_003282.8	RefSeq	transcript	5526682	5526702	.	+	.	ID=NR_131489.1;geneID=24104113;gene_name=21ur-15285
NC_003282.8	RefSeq	exon	5526682	5526702	.	+	.	Parent=NR_131489.1
NC_003282.8	RefSeq	transcript	5527620	5527640	.	-	.	ID=NR_131490.1;geneID=24104116;gene_name=21ur-10398
NC_003282.8	RefSeq	exon	5527620	5527640	.	-	.	Parent=NR_131490.1
NC_003282.8	RefSeq	transcript	5527905	5527925	.	-	.	ID=NR_131491.1;geneID=24104114;gene_name=21ur-6505
NC_003282.8	RefSeq	exon	5527905	5527925	.	-	.	Parent=NR_131491.1
NC_003282.8	RefSeq	transcript	5528705	5528725	.	-	.	ID=NR_054168.1;geneID=13194271;gene_name=21ur-6547
NC_003282.8	RefSeq	exon	5528705	5528725	.	-	.	Parent=NR_054168.1
NC_003282.8	RefSeq	transcript	5528804	5528824	.	-	.	ID=NR_054169.1;geneID=13194272;gene_name=21ur-2426
NC_003282.8	RefSeq	exon	5528804	5528824	.	-	.	Parent=NR_054169.1
NC_003282.8	RefSeq	transcript	5529097	5529117	.	-	.	ID=NR_054170.1;geneID=13194273;gene_name=21ur-6652
NC_003282.8	RefSeq	exon	5529097	5529117	.	-	.	Parent=NR_054170.1
NC_003282.8	RefSeq	transcript	5529098	5529118	.	-	.	ID=NR_054171.1;geneID=13194274;gene_name=21ur-11401
NC_003282.8	RefSeq	exon	5529098	5529118	.	-	.	Parent=NR_054171.1
NC_003282.8	RefSeq	transcript	5529408	5529428	.	+	.	ID=NR_054172.1;geneID=13194275;gene_name=21ur-6040
NC_003282.8	RefSeq	exon	5529408	5529428	.	+	.	Parent=NR_054172.1
NC_003282.8	RefSeq	transcript	5529507	5529527	.	-	.	ID=NR_054173.1;geneID=13194276;gene_name=21ur-8298
NC_003282.8	RefSeq	exon	5529507	5529527	.	-	.	Parent=NR_054173.1
NC_003282.8	RefSeq	transcript	5529777	5529797	.	+	.	ID=NR_054174.1;geneID=13194277;gene_name=21ur-9035
NC_003282.8	RefSeq	exon	5529777	5529797	.	+	.	Parent=NR_054174.1
NC_003282.8	RefSeq	transcript	5529866	5529886	.	+	.	ID=NR_054175.1;geneID=13194278;gene_name=21ur-8157
NC_003282.8	RefSeq	exon	5529866	5529886	.	+	.	Parent=NR_054175.1
NC_003282.8	RefSeq	transcript	5529946	5529966	.	+	.	ID=NR_054176.1;geneID=13194279;gene_name=21ur-9469
NC_003282.8	RefSeq	exon	5529946	5529966	.	+	.	Parent=NR_054176.1
NC_003282.8	RefSeq	transcript	5530288	5530308	.	+	.	ID=NR_054177.1;geneID=13194280;gene_name=21ur-10587
NC_003282.8	RefSeq	exon	5530288	5530308	.	+	.	Parent=NR_054177.1
NC_003282.8	RefSeq	transcript	5530348	5530368	.	-	.	ID=NR_054178.1;geneID=13194281;gene_name=21ur-13568
NC_003282.8	RefSeq	exon	5530348	5530368	.	-	.	Parent=NR_054178.1
NC_003282.8	RefSeq	transcript	5530351	5530371	.	-	.	ID=NR_054179.1;geneID=13194282;gene_name=21ur-8371
NC_003282.8	RefSeq	exon	5530351	5530371	.	-	.	Parent=NR_054179.1
NC_003282.8	RefSeq	transcript	5530352	5530372	.	-	.	ID=NR_054180.1;geneID=13194283;gene_name=21ur-11970
NC_003282.8	RefSeq	exon	5530352	5530372	.	-	.	Parent=NR_054180.1
NC_003282.8	RefSeq	transcript	5530806	5530826	.	+	.	ID=NR_054181.1;geneID=13194284;gene_name=21ur-6389
NC_003282.8	RefSeq	exon	5530806	5530826	.	+	.	Parent=NR_054181.1
NC_003282.8	RefSeq	transcript	5530807	5530827	.	+	.	ID=NR_054182.1;geneID=13194285;gene_name=21ur-8284
NC_003282.8	RefSeq	exon	5530807	5530827	.	+	.	Parent=NR_054182.1
NC_003282.8	RefSeq	transcript	5530846	5530866	.	-	.	ID=NR_054183.1;geneID=13194286;gene_name=21ur-8480
NC_003282.8	RefSeq	exon	5530846	5530866	.	-	.	Parent=NR_054183.1
NC_003282.8	RefSeq	transcript	5531233	5531253	.	-	.	ID=NR_054184.1;geneID=13194287;gene_name=21ur-6393
NC_003282.8	RefSeq	exon	5531233	5531253	.	-	.	Parent=NR_054184.1
NC_003282.8	RefSeq	transcript	5531733	5531753	.	-	.	ID=NR_054185.1;geneID=13194288;gene_name=21ur-7715
NC_003282.8	RefSeq	exon	5531733	5531753	.	-	.	Parent=NR_054185.1
NC_003282.8	RefSeq	transcript	5531734	5531754	.	-	.	ID=NR_054186.1;geneID=13194289;gene_name=21ur-14469
NC_003282.8	RefSeq	exon	5531734	5531754	.	-	.	Parent=NR_054186.1
NC_003282.8	RefSeq	transcript	5532228	5532248	.	-	.	ID=NR_054187.1;geneID=13194290;gene_name=21ur-6570
NC_003282.8	RefSeq	exon	5532228	5532248	.	-	.	Parent=NR_054187.1
NC_003282.8	RefSeq	transcript	5532232	5532252	.	-	.	ID=NR_054188.1;geneID=13194291;gene_name=21ur-14593
NC_003282.8	RefSeq	exon	5532232	5532252	.	-	.	Parent=NR_054188.1
NC_003282.8	RefSeq	transcript	5532913	5532933	.	+	.	ID=NR_054189.1;geneID=13194292;gene_name=21ur-7762
NC_003282.8	RefSeq	exon	5532913	5532933	.	+	.	Parent=NR_054189.1
NC_003282.8	RefSeq	mRNA	5533140	5537962	.	-	.	ID=NM_001392312.1;geneID=177335;gene_name=fem-1
NC_003282.8	RefSeq	exon	5533140	5533525	.	-	.	Parent=NM_001392312.1
NC_003282.8	RefSeq	exon	5534125	5534840	.	-	.	Parent=NM_001392312.1
NC_003282.8	RefSeq	exon	5534907	5535052	.	-	.	Parent=NM_001392312.1
NC_003282.8	RefSeq	exon	5536526	5536642	.	-	.	Parent=NM_001392312.1
NC_003282.8	RefSeq	exon	5536689	5537054	.	-	.	Parent=NM_001392312.1
NC_003282.8	RefSeq	exon	5537110	5537198	.	-	.	Parent=NM_001392312.1
NC_003282.8	RefSeq	exon	5537246	5537351	.	-	.	Parent=NM_001392312.1
NC_003282.8	RefSeq	exon	5537402	5537455	.	-	.	Parent=NM_001392312.1
NC_003282.8	RefSeq	exon	5537498	5537558	.	-	.	Parent=NM_001392312.1
NC_003282.8	RefSeq	exon	5537603	5537728	.	-	.	Parent=NM_001392312.1
NC_003282.8	RefSeq	exon	5537782	5537962	.	-	.	Parent=NM_001392312.1
NC_003282.8	RefSeq	CDS	5537403	5537455	.	-	2	Parent=NM_001392312.1
NC_003282.8	RefSeq	CDS	5537498	5537558	.	-	0	Parent=NM_001392312.1
NC_003282.8	RefSeq	CDS	5537603	5537728	.	-	0	Parent=NM_001392312.1
NC_003282.8	RefSeq	CDS	5537782	5537856	.	-	0	Parent=NM_001392312.1
NC_003282.8	RefSeq	mRNA	5533142	5537915	.	-	.	ID=NM_068423.7;geneID=177335;gene_name=fem-1
NC_003282.8	RefSeq	exon	5533142	5533525	.	-	.	Parent=NM_068423.7
NC_003282.8	RefSeq	exon	5534125	5534840	.	-	.	Parent=NM_068423.7
NC_003282.8	RefSeq	exon	5534907	5535052	.	-	.	Parent=NM_068423.7
NC_003282.8	RefSeq	exon	5536526	5536642	.	-	.	Parent=NM_068423.7
NC_003282.8	RefSeq	exon	5536689	5537054	.	-	.	Parent=NM_068423.7
NC_003282.8	RefSeq	exon	5537110	5537198	.	-	.	Parent=NM_068423.7
NC_003282.8	RefSeq	exon	5537246	5537351	.	-	.	Parent=NM_068423.7
NC_003282.8	RefSeq	exon	5537402	5537448	.	-	.	Parent=NM_068423.7
NC_003282.8	RefSeq	exon	5537498	5537558	.	-	.	Parent=NM_068423.7
NC_003282.8	RefSeq	exon	5537603	5537728	.	-	.	Parent=NM_068423.7
NC_003282.8	RefSeq	exon	5537782	5537915	.	-	.	Parent=NM_068423.7
NC_003282.8	RefSeq	CDS	5533404	5533525	.	-	2	Parent=NM_068423.7
NC_003282.8	RefSeq	CDS	5534125	5534840	.	-	1	Parent=NM_068423.7
NC_003282.8	RefSeq	CDS	5534907	5535052	.	-	0	Parent=NM_068423.7
NC_003282.8	RefSeq	CDS	5536526	5536642	.	-	0	Parent=NM_068423.7
NC_003282.8	RefSeq	CDS	5536689	5537054	.	-	0	Parent=NM_068423.7
NC_003282.8	RefSeq	CDS	5537110	5537198	.	-	2	Parent=NM_068423.7
NC_003282.8	RefSeq	CDS	5537246	5537351	.	-	0	Parent=NM_068423.7
NC_003282.8	RefSeq	CDS	5537402	5537448	.	-	2	Parent=NM_068423.7
NC_003282.8	RefSeq	CDS	5537498	5537558	.	-	0	Parent=NM_068423.7
NC_003282.8	RefSeq	CDS	5537603	5537728	.	-	0	Parent=NM_068423.7
NC_003282.8	RefSeq	CDS	5537782	5537856	.	-	0	Parent=NM_068423.7
NC_003282.8	RefSeq	mRNA	5538488	5541365	.	+	.	ID=NM_171344.6;geneID=177336;gene_name=drp-1
NC_003282.8	RefSeq	exon	5538488	5538802	.	+	.	Parent=NM_171344.6
NC_003282.8	RefSeq	exon	5538853	5539418	.	+	.	Parent=NM_171344.6
NC_003282.8	RefSeq	exon	5539464	5540213	.	+	.	Parent=NM_171344.6
NC_003282.8	RefSeq	exon	5540330	5540480	.	+	.	Parent=NM_171344.6
NC_003282.8	RefSeq	exon	5540531	5540620	.	+	.	Parent=NM_171344.6
NC_003282.8	RefSeq	exon	5540673	5540767	.	+	.	Parent=NM_171344.6
NC_003282.8	RefSeq	exon	5540819	5540935	.	+	.	Parent=NM_171344.6
NC_003282.8	RefSeq	exon	5540985	5541365	.	+	.	Parent=NM_171344.6
NC_003282.8	RefSeq	CDS	5538490	5538802	.	+	0	Parent=NM_171344.6
NC_003282.8	RefSeq	CDS	5538853	5539418	.	+	2	Parent=NM_171344.6
NC_003282.8	RefSeq	CDS	5539464	5540213	.	+	0	Parent=NM_171344.6
NC_003282.8	RefSeq	CDS	5540330	5540480	.	+	0	Parent=NM_171344.6
NC_003282.8	RefSeq	CDS	5540531	5540620	.	+	2	Parent=NM_171344.6
NC_003282.8	RefSeq	CDS	5540673	5540767	.	+	2	Parent=NM_171344.6
NC_003282.8	RefSeq	CDS	5540819	5540935	.	+	0	Parent=NM_171344.6
NC_003282.8	RefSeq	CDS	5540985	5541041	.	+	0	Parent=NM_171344.6
NC_003282.8	RefSeq	mRNA	5538490	5541365	.	+	.	ID=NM_001028204.4;geneID=177336;gene_name=drp-1
NC_003282.8	RefSeq	exon	5538490	5538802	.	+	.	Parent=NM_001028204.4
NC_003282.8	RefSeq	exon	5538853	5539418	.	+	.	Parent=NM_001028204.4
NC_003282.8	RefSeq	exon	5539464	5540192	.	+	.	Parent=NM_001028204.4
NC_003282.8	RefSeq	exon	5540330	5540480	.	+	.	Parent=NM_001028204.4
NC_003282.8	RefSeq	exon	5540531	5540620	.	+	.	Parent=NM_001028204.4
NC_003282.8	RefSeq	exon	5540673	5540767	.	+	.	Parent=NM_001028204.4
NC_003282.8	RefSeq	exon	5540819	5540935	.	+	.	Parent=NM_001028204.4
NC_003282.8	RefSeq	exon	5540985	5541365	.	+	.	Parent=NM_001028204.4
NC_003282.8	RefSeq	CDS	5538490	5538802	.	+	0	Parent=NM_001028204.4
NC_003282.8	RefSeq	CDS	5538853	5539418	.	+	2	Parent=NM_001028204.4
NC_003282.8	RefSeq	CDS	5539464	5540192	.	+	0	Parent=NM_001028204.4
NC_003282.8	RefSeq	CDS	5540330	5540480	.	+	0	Parent=NM_001028204.4
NC_003282.8	RefSeq	CDS	5540531	5540620	.	+	2	Parent=NM_001028204.4
NC_003282.8	RefSeq	CDS	5540673	5540767	.	+	2	Parent=NM_001028204.4
NC_003282.8	RefSeq	CDS	5540819	5540935	.	+	0	Parent=NM_001028204.4
NC_003282.8	RefSeq	CDS	5540985	5541041	.	+	0	Parent=NM_001028204.4
NC_003282.8	RefSeq	mRNA	5541627	5544748	.	+	.	ID=NM_068426.5;geneID=177337;gene_name=tebp-2
NC_003282.8	RefSeq	exon	5541627	5541821	.	+	.	Parent=NM_068426.5
NC_003282.8	RefSeq	exon	5541890	5542585	.	+	.	Parent=NM_068426.5
NC_003282.8	RefSeq	exon	5542631	5543098	.	+	.	Parent=NM_068426.5
NC_003282.8	RefSeq	exon	5543148	5543790	.	+	.	Parent=NM_068426.5
NC_003282.8	RefSeq	exon	5543850	5544098	.	+	.	Parent=NM_068426.5
NC_003282.8	RefSeq	exon	5544151	5544748	.	+	.	Parent=NM_068426.5
NC_003282.8	RefSeq	CDS	5541637	5541821	.	+	0	Parent=NM_068426.5
NC_003282.8	RefSeq	CDS	5541890	5542585	.	+	1	Parent=NM_068426.5
NC_003282.8	RefSeq	CDS	5542631	5543098	.	+	1	Parent=NM_068426.5
NC_003282.8	RefSeq	CDS	5543148	5543790	.	+	1	Parent=NM_068426.5
NC_003282.8	RefSeq	CDS	5543850	5544098	.	+	0	Parent=NM_068426.5
NC_003282.8	RefSeq	CDS	5544151	5544366	.	+	0	Parent=NM_068426.5
NC_003282.8	RefSeq	mRNA	5544860	5548459	.	+	.	ID=NM_068427.8;geneID=177338;gene_name=cec-6
NC_003282.8	RefSeq	exon	5544860	5545015	.	+	.	Parent=NM_068427.8
NC_003282.8	RefSeq	exon	5545428	5546192	.	+	.	Parent=NM_068427.8
NC_003282.8	RefSeq	exon	5546241	5546982	.	+	.	Parent=NM_068427.8
NC_003282.8	RefSeq	exon	5547034	5547477	.	+	.	Parent=NM_068427.8
NC_003282.8	RefSeq	exon	5547525	5547870	.	+	.	Parent=NM_068427.8
NC_003282.8	RefSeq	exon	5547924	5548459	.	+	.	Parent=NM_068427.8
NC_003282.8	RefSeq	CDS	5544860	5545015	.	+	0	Parent=NM_068427.8
NC_003282.8	RefSeq	CDS	5545428	5546192	.	+	0	Parent=NM_068427.8
NC_003282.8	RefSeq	CDS	5546241	5546982	.	+	0	Parent=NM_068427.8
NC_003282.8	RefSeq	CDS	5547034	5547477	.	+	2	Parent=NM_068427.8
NC_003282.8	RefSeq	CDS	5547525	5547870	.	+	2	Parent=NM_068427.8
NC_003282.8	RefSeq	CDS	5547924	5548146	.	+	1	Parent=NM_068427.8
NC_003282.8	RefSeq	mRNA	5551134	5558820	.	+	.	ID=NM_068428.8;geneID=177339;gene_name=ari-2
NC_003282.8	RefSeq	exon	5551134	5551202	.	+	.	Parent=NM_068428.8
NC_003282.8	RefSeq	exon	5551860	5551960	.	+	.	Parent=NM_068428.8
NC_003282.8	RefSeq	exon	5552011	5552333	.	+	.	Parent=NM_068428.8
NC_003282.8	RefSeq	exon	5552849	5553106	.	+	.	Parent=NM_068428.8
NC_003282.8	RefSeq	exon	5553558	5553772	.	+	.	Parent=NM_068428.8
NC_003282.8	RefSeq	exon	5553988	5554190	.	+	.	Parent=NM_068428.8
NC_003282.8	RefSeq	exon	5554239	5554376	.	+	.	Parent=NM_068428.8
NC_003282.8	RefSeq	exon	5558243	5558820	.	+	.	Parent=NM_068428.8
NC_003282.8	RefSeq	CDS	5551145	5551202	.	+	0	Parent=NM_068428.8
NC_003282.8	RefSeq	CDS	5551860	5551960	.	+	2	Parent=NM_068428.8
NC_003282.8	RefSeq	CDS	5552011	5552333	.	+	0	Parent=NM_068428.8
NC_003282.8	RefSeq	CDS	5552849	5553106	.	+	1	Parent=NM_068428.8
NC_003282.8	RefSeq	CDS	5553558	5553772	.	+	1	Parent=NM_068428.8
NC_003282.8	RefSeq	CDS	5553988	5554190	.	+	2	Parent=NM_068428.8
NC_003282.8	RefSeq	CDS	5554239	5554376	.	+	0	Parent=NM_068428.8
NC_003282.8	RefSeq	CDS	5558243	5558395	.	+	0	Parent=NM_068428.8
NC_003282.8	RefSeq	transcript	5559098	5559118	.	-	.	ID=NR_054190.1;geneID=13194298;gene_name=21ur-13850
NC_003282.8	RefSeq	exon	5559098	5559118	.	-	.	Parent=NR_054190.1
NC_003282.8	RefSeq	transcript	5560394	5560414	.	+	.	ID=NR_054191.1;geneID=13194299;gene_name=21ur-8439
NC_003282.8	RefSeq	exon	5560394	5560414	.	+	.	Parent=NR_054191.1
NC_003282.8	RefSeq	transcript	5560395	5560415	.	+	.	ID=NR_054192.1;geneID=13194300;gene_name=21ur-15032
NC_003282.8	RefSeq	exon	5560395	5560415	.	+	.	Parent=NR_054192.1
NC_003282.8	RefSeq	transcript	5560605	5560625	.	-	.	ID=NR_054193.1;geneID=13194301;gene_name=21ur-3255
NC_003282.8	RefSeq	exon	5560605	5560625	.	-	.	Parent=NR_054193.1
NC_003282.8	RefSeq	transcript	5560788	5560808	.	-	.	ID=NR_054194.1;geneID=13194302;gene_name=21ur-7586
NC_003282.8	RefSeq	exon	5560788	5560808	.	-	.	Parent=NR_054194.1
NC_003282.8	RefSeq	transcript	5561350	5561370	.	-	.	ID=NR_054195.1;geneID=13194303;gene_name=21ur-9498
NC_003282.8	RefSeq	exon	5561350	5561370	.	-	.	Parent=NR_054195.1
NC_003282.8	RefSeq	transcript	5561741	5561963	.	+	.	ID=NR_054196.1;geneID=13194304;gene_name=T12E12.44
NC_003282.8	RefSeq	exon	5561741	5561963	.	+	.	Parent=NR_054196.1
NC_003282.8	RefSeq	transcript	5562025	5562122	.	+	.	ID=NR_002387.2;geneID=3565960;gene_name=mir-228
NC_003282.8	RefSeq	exon	5562025	5562122	.	+	.	Parent=NR_002387.2
NC_003282.8	RefSeq	transcript	5562040	5562062	.	+	.	ID=rna-CELE_T12E12.7;geneID=3565960;gene_name=mir-228
NC_003282.8	RefSeq	exon	5562040	5562062	.	+	.	Parent=rna-CELE_T12E12.7
NC_003282.8	RefSeq	transcript	5562082	5562103	.	+	.	ID=rna-CELE_T12E12.7-2;geneID=3565960;gene_name=mir-228
NC_003282.8	RefSeq	exon	5562082	5562103	.	+	.	Parent=rna-CELE_T12E12.7-2
NC_003282.8	RefSeq	transcript	5562140	5562160	.	-	.	ID=NR_054198.1;geneID=13194306;gene_name=21ur-9840
NC_003282.8	RefSeq	exon	5562140	5562160	.	-	.	Parent=NR_054198.1
NC_003282.8	RefSeq	transcript	5562338	5562358	.	-	.	ID=NR_054199.1;geneID=13194307;gene_name=21ur-6620
NC_003282.8	RefSeq	exon	5562338	5562358	.	-	.	Parent=NR_054199.1
NC_003282.8	RefSeq	transcript	5562651	5562671	.	-	.	ID=NR_054200.1;geneID=13194308;gene_name=21ur-8162
NC_003282.8	RefSeq	exon	5562651	5562671	.	-	.	Parent=NR_054200.1
NC_003282.8	RefSeq	transcript	5562652	5562672	.	-	.	ID=NR_054201.1;geneID=13194309;gene_name=21ur-11442
NC_003282.8	RefSeq	exon	5562652	5562672	.	-	.	Parent=NR_054201.1
NC_003282.8	RefSeq	transcript	5563345	5563365	.	+	.	ID=NR_054202.1;geneID=13194310;gene_name=21ur-7222
NC_003282.8	RefSeq	exon	5563345	5563365	.	+	.	Parent=NR_054202.1
NC_003282.8	RefSeq	transcript	5563348	5563368	.	+	.	ID=NR_054203.1;geneID=13194311;gene_name=21ur-11124
NC_003282.8	RefSeq	exon	5563348	5563368	.	+	.	Parent=NR_054203.1
NC_003282.8	RefSeq	transcript	5564128	5564148	.	+	.	ID=NR_054204.1;geneID=13194312;gene_name=21ur-4199
NC_003282.8	RefSeq	exon	5564128	5564148	.	+	.	Parent=NR_054204.1
NC_003282.8	RefSeq	transcript	5564649	5564669	.	+	.	ID=NR_054205.1;geneID=13194313;gene_name=21ur-9709
NC_003282.8	RefSeq	exon	5564649	5564669	.	+	.	Parent=NR_054205.1
NC_003282.8	RefSeq	transcript	5565046	5565066	.	-	.	ID=NR_054206.1;geneID=13194314;gene_name=21ur-4713
NC_003282.8	RefSeq	exon	5565046	5565066	.	-	.	Parent=NR_054206.1
NC_003282.8	RefSeq	transcript	5565484	5565504	.	-	.	ID=NR_054207.1;geneID=13194315;gene_name=21ur-3329
NC_003282.8	RefSeq	exon	5565484	5565504	.	-	.	Parent=NR_054207.1
NC_003282.8	RefSeq	transcript	5565661	5565681	.	-	.	ID=NR_054208.1;geneID=13194316;gene_name=21ur-1860
NC_003282.8	RefSeq	exon	5565661	5565681	.	-	.	Parent=NR_054208.1
NC_003282.8	RefSeq	transcript	5565889	5565909	.	+	.	ID=NR_054209.1;geneID=13194317;gene_name=21ur-14665
NC_003282.8	RefSeq	exon	5565889	5565909	.	+	.	Parent=NR_054209.1
NC_003282.8	RefSeq	transcript	5566268	5566288	.	-	.	ID=NR_054210.1;geneID=13194318;gene_name=21ur-8478
NC_003282.8	RefSeq	exon	5566268	5566288	.	-	.	Parent=NR_054210.1
NC_003282.8	RefSeq	transcript	5566422	5566491	.	+	.	ID=NR_023967.2;geneID=6418678;gene_name=mir-790
NC_003282.8	RefSeq	exon	5566422	5566491	.	+	.	Parent=NR_023967.2
NC_003282.8	RefSeq	transcript	5566427	5566448	.	+	.	ID=rna-CELE_T12E12.8;geneID=6418678;gene_name=mir-790
NC_003282.8	RefSeq	exon	5566427	5566448	.	+	.	Parent=rna-CELE_T12E12.8
NC_003282.8	RefSeq	transcript	5566428	5566448	.	+	.	ID=NR_054212.1;geneID=13194320;gene_name=21ur-1430
NC_003282.8	RefSeq	exon	5566428	5566448	.	+	.	Parent=NR_054212.1
NC_003282.8	RefSeq	transcript	5566466	5566488	.	+	.	ID=rna-CELE_T12E12.8-2;geneID=6418678;gene_name=mir-790
NC_003282.8	RefSeq	exon	5566466	5566488	.	+	.	Parent=rna-CELE_T12E12.8-2
NC_003282.8	RefSeq	transcript	5566691	5566711	.	-	.	ID=NR_054213.1;geneID=13194321;gene_name=21ur-12768
NC_003282.8	RefSeq	exon	5566691	5566711	.	-	.	Parent=NR_054213.1
NC_003282.8	RefSeq	transcript	5566774	5566794	.	-	.	ID=NR_054214.1;geneID=13194322;gene_name=21ur-13041
NC_003282.8	RefSeq	exon	5566774	5566794	.	-	.	Parent=NR_054214.1
NC_003282.8	RefSeq	transcript	5566778	5566798	.	-	.	ID=NR_054215.1;geneID=13194323;gene_name=21ur-7122
NC_003282.8	RefSeq	exon	5566778	5566798	.	-	.	Parent=NR_054215.1
NC_003282.8	RefSeq	mRNA	5567020	5574133	.	-	.	ID=NM_068430.4;geneID=188454;gene_name=T12E12.6
NC_003282.8	RefSeq	exon	5567020	5567404	.	-	.	Parent=NM_068430.4
NC_003282.8	RefSeq	exon	5567588	5567717	.	-	.	Parent=NM_068430.4
NC_003282.8	RefSeq	exon	5568162	5568415	.	-	.	Parent=NM_068430.4
NC_003282.8	RefSeq	exon	5568936	5569118	.	-	.	Parent=NM_068430.4
NC_003282.8	RefSeq	exon	5569398	5569640	.	-	.	Parent=NM_068430.4
NC_003282.8	RefSeq	exon	5570010	5570120	.	-	.	Parent=NM_068430.4
NC_003282.8	RefSeq	exon	5570427	5570567	.	-	.	Parent=NM_068430.4
NC_003282.8	RefSeq	exon	5572694	5573001	.	-	.	Parent=NM_068430.4
NC_003282.8	RefSeq	exon	5573694	5574133	.	-	.	Parent=NM_068430.4
NC_003282.8	RefSeq	CDS	5567183	5567404	.	-	0	Parent=NM_068430.4
NC_003282.8	RefSeq	CDS	5567588	5567717	.	-	1	Parent=NM_068430.4
NC_003282.8	RefSeq	CDS	5568162	5568415	.	-	0	Parent=NM_068430.4
NC_003282.8	RefSeq	CDS	5568936	5569118	.	-	0	Parent=NM_068430.4
NC_003282.8	RefSeq	CDS	5569398	5569640	.	-	0	Parent=NM_068430.4
NC_003282.8	RefSeq	CDS	5570010	5570120	.	-	0	Parent=NM_068430.4
NC_003282.8	RefSeq	CDS	5570427	5570567	.	-	0	Parent=NM_068430.4
NC_003282.8	RefSeq	CDS	5572694	5573001	.	-	2	Parent=NM_068430.4
NC_003282.8	RefSeq	CDS	5573694	5574027	.	-	0	Parent=NM_068430.4
NC_003282.8	RefSeq	transcript	5567429	5567449	.	-	.	ID=NR_054216.1;geneID=13194325;gene_name=21ur-3581
NC_003282.8	RefSeq	exon	5567429	5567449	.	-	.	Parent=NR_054216.1
NC_003282.8	RefSeq	transcript	5568025	5568045	.	-	.	ID=NR_054217.1;geneID=13194326;gene_name=21ur-838
NC_003282.8	RefSeq	exon	5568025	5568045	.	-	.	Parent=NR_054217.1
NC_003282.8	RefSeq	transcript	5568486	5568506	.	+	.	ID=NR_054218.1;geneID=13194327;gene_name=21ur-13051
NC_003282.8	RefSeq	exon	5568486	5568506	.	+	.	Parent=NR_054218.1
NC_003282.8	RefSeq	transcript	5568854	5568874	.	+	.	ID=NR_054219.1;geneID=13194328;gene_name=21ur-1994
NC_003282.8	RefSeq	exon	5568854	5568874	.	+	.	Parent=NR_054219.1
NC_003282.8	RefSeq	transcript	5569200	5569220	.	+	.	ID=NR_054220.1;geneID=13194329;gene_name=21ur-8173
NC_003282.8	RefSeq	exon	5569200	5569220	.	+	.	Parent=NR_054220.1
NC_003282.8	RefSeq	transcript	5569834	5569854	.	-	.	ID=NR_054221.1;geneID=13194330;gene_name=21ur-6931
NC_003282.8	RefSeq	exon	5569834	5569854	.	-	.	Parent=NR_054221.1
NC_003282.8	RefSeq	transcript	5569837	5569857	.	-	.	ID=NR_054222.1;geneID=13194331;gene_name=21ur-10424
NC_003282.8	RefSeq	exon	5569837	5569857	.	-	.	Parent=NR_054222.1
NC_003282.8	RefSeq	transcript	5570146	5570166	.	-	.	ID=NR_054223.1;geneID=13194332;gene_name=21ur-3837
NC_003282.8	RefSeq	exon	5570146	5570166	.	-	.	Parent=NR_054223.1
NC_003282.8	RefSeq	transcript	5570347	5570367	.	-	.	ID=NR_054224.1;geneID=13194333;gene_name=21ur-2804
NC_003282.8	RefSeq	exon	5570347	5570367	.	-	.	Parent=NR_054224.1
NC_003282.8	RefSeq	transcript	5570635	5570655	.	-	.	ID=NR_054225.1;geneID=13194334;gene_name=21ur-8072
NC_003282.8	RefSeq	exon	5570635	5570655	.	-	.	Parent=NR_054225.1
NC_003282.8	RefSeq	transcript	5570638	5570658	.	-	.	ID=NR_054226.1;geneID=13194335;gene_name=21ur-11534
NC_003282.8	RefSeq	exon	5570638	5570658	.	-	.	Parent=NR_054226.1
NC_003282.8	RefSeq	transcript	5571077	5571097	.	+	.	ID=NR_054227.1;geneID=13194336;gene_name=21ur-3848
NC_003282.8	RefSeq	exon	5571077	5571097	.	+	.	Parent=NR_054227.1
NC_003282.8	RefSeq	transcript	5573644	5573664	.	+	.	ID=NR_054228.1;geneID=13194337;gene_name=21ur-7571
NC_003282.8	RefSeq	exon	5573644	5573664	.	+	.	Parent=NR_054228.1
NC_003282.8	RefSeq	transcript	5574738	5574758	.	+	.	ID=NR_054229.1;geneID=13194338;gene_name=21ur-1351
NC_003282.8	RefSeq	exon	5574738	5574758	.	+	.	Parent=NR_054229.1
NC_003282.8	RefSeq	transcript	5574846	5574866	.	-	.	ID=NR_054230.1;geneID=13194339;gene_name=21ur-13733
NC_003282.8	RefSeq	exon	5574846	5574866	.	-	.	Parent=NR_054230.1
NC_003282.8	RefSeq	transcript	5575482	5575502	.	+	.	ID=NR_054231.1;geneID=13194340;gene_name=21ur-9044
NC_003282.8	RefSeq	exon	5575482	5575502	.	+	.	Parent=NR_054231.1
NC_003282.8	RefSeq	transcript	5575485	5575505	.	+	.	ID=NR_054232.1;geneID=13194341;gene_name=21ur-15559
NC_003282.8	RefSeq	exon	5575485	5575505	.	+	.	Parent=NR_054232.1
NC_003282.8	RefSeq	transcript	5576224	5576244	.	+	.	ID=NR_054233.1;geneID=13194342;gene_name=21ur-6012
NC_003282.8	RefSeq	exon	5576224	5576244	.	+	.	Parent=NR_054233.1
NC_003282.8	RefSeq	transcript	5577577	5577597	.	+	.	ID=NR_054234.1;geneID=13194343;gene_name=21ur-3482
NC_003282.8	RefSeq	exon	5577577	5577597	.	+	.	Parent=NR_054234.1
NC_003282.8	RefSeq	transcript	5577578	5577598	.	+	.	ID=NR_054235.1;geneID=13194344;gene_name=21ur-6185
NC_003282.8	RefSeq	exon	5577578	5577598	.	+	.	Parent=NR_054235.1
NC_003282.8	RefSeq	transcript	5578280	5578300	.	-	.	ID=NR_054236.1;geneID=13194345;gene_name=21ur-12725
NC_003282.8	RefSeq	exon	5578280	5578300	.	-	.	Parent=NR_054236.1
NC_003282.8	RefSeq	transcript	5578416	5578436	.	+	.	ID=NR_054237.1;geneID=13194346;gene_name=21ur-12770
NC_003282.8	RefSeq	exon	5578416	5578436	.	+	.	Parent=NR_054237.1
NC_003282.8	RefSeq	transcript	5578593	5578613	.	-	.	ID=NR_054238.1;geneID=13194347;gene_name=21ur-3868
NC_003282.8	RefSeq	exon	5578593	5578613	.	-	.	Parent=NR_054238.1
NC_003282.8	RefSeq	transcript	5579061	5579081	.	+	.	ID=NR_054239.1;geneID=13194348;gene_name=21ur-6658
NC_003282.8	RefSeq	exon	5579061	5579081	.	+	.	Parent=NR_054239.1
NC_003282.8	RefSeq	transcript	5579331	5579351	.	+	.	ID=NR_054240.1;geneID=13194349;gene_name=21ur-3426
NC_003282.8	RefSeq	exon	5579331	5579351	.	+	.	Parent=NR_054240.1
NC_003282.8	RefSeq	transcript	5579332	5579352	.	+	.	ID=NR_054241.1;geneID=13194350;gene_name=21ur-14386
NC_003282.8	RefSeq	exon	5579332	5579352	.	+	.	Parent=NR_054241.1
NC_003282.8	RefSeq	transcript	5580587	5580607	.	-	.	ID=NR_054242.1;geneID=13194351;gene_name=21ur-11543
NC_003282.8	RefSeq	exon	5580587	5580607	.	-	.	Parent=NR_054242.1
NC_003282.8	RefSeq	transcript	5580590	5580610	.	-	.	ID=NR_054243.1;geneID=13194352;gene_name=21ur-6078
NC_003282.8	RefSeq	exon	5580590	5580610	.	-	.	Parent=NR_054243.1
NC_003282.8	RefSeq	transcript	5581580	5581600	.	-	.	ID=NR_054244.1;geneID=13194353;gene_name=21ur-8837
NC_003282.8	RefSeq	exon	5581580	5581600	.	-	.	Parent=NR_054244.1
NC_003282.8	RefSeq	transcript	5581764	5581784	.	+	.	ID=NR_054245.1;geneID=13194354;gene_name=21ur-13163
NC_003282.8	RefSeq	exon	5581764	5581784	.	+	.	Parent=NR_054245.1
NC_003282.8	RefSeq	transcript	5581974	5581994	.	+	.	ID=NR_054246.1;geneID=13194355;gene_name=21ur-9548
NC_003282.8	RefSeq	exon	5581974	5581994	.	+	.	Parent=NR_054246.1
NC_003282.8	RefSeq	transcript	5582041	5582262	.	-	.	ID=NR_101918.1;geneID=24104485;gene_name=linc-50
NC_003282.8	RefSeq	exon	5582041	5582262	.	-	.	Parent=NR_101918.1
NC_003282.8	RefSeq	transcript	5583665	5583685	.	-	.	ID=NR_054247.1;geneID=13194356;gene_name=21ur-4563
NC_003282.8	RefSeq	exon	5583665	5583685	.	-	.	Parent=NR_054247.1
NC_003282.8	RefSeq	transcript	5584086	5584106	.	+	.	ID=NR_054248.1;geneID=13194357;gene_name=21ur-7201
NC_003282.8	RefSeq	exon	5584086	5584106	.	+	.	Parent=NR_054248.1
NC_003282.8	RefSeq	transcript	5584088	5584108	.	+	.	ID=NR_054249.1;geneID=13194358;gene_name=21ur-13112
NC_003282.8	RefSeq	exon	5584088	5584108	.	+	.	Parent=NR_054249.1
NC_003282.8	RefSeq	transcript	5584089	5584109	.	+	.	ID=NR_054250.1;geneID=13194359;gene_name=21ur-1865
NC_003282.8	RefSeq	exon	5584089	5584109	.	+	.	Parent=NR_054250.1
NC_003282.8	RefSeq	transcript	5584232	5584252	.	+	.	ID=NR_054251.1;geneID=13194360;gene_name=21ur-11828
NC_003282.8	RefSeq	exon	5584232	5584252	.	+	.	Parent=NR_054251.1
NC_003282.8	RefSeq	mRNA	5584684	5610371	.	+	.	ID=NM_001027976.7;geneID=177340;gene_name=fkh-7
NC_003282.8	RefSeq	exon	5584684	5585184	.	+	.	Parent=NM_001027976.7
NC_003282.8	RefSeq	exon	5601650	5601859	.	+	.	Parent=NM_001027976.7
NC_003282.8	RefSeq	exon	5602272	5602639	.	+	.	Parent=NM_001027976.7
NC_003282.8	RefSeq	exon	5602841	5603096	.	+	.	Parent=NM_001027976.7
NC_003282.8	RefSeq	exon	5606116	5606441	.	+	.	Parent=NM_001027976.7
NC_003282.8	RefSeq	exon	5606558	5606720	.	+	.	Parent=NM_001027976.7
NC_003282.8	RefSeq	exon	5607832	5607993	.	+	.	Parent=NM_001027976.7
NC_003282.8	RefSeq	exon	5608312	5608444	.	+	.	Parent=NM_001027976.7
NC_003282.8	RefSeq	exon	5608498	5608650	.	+	.	Parent=NM_001027976.7
NC_003282.8	RefSeq	exon	5609565	5610371	.	+	.	Parent=NM_001027976.7
NC_003282.8	RefSeq	CDS	5584684	5585184	.	+	0	Parent=NM_001027976.7
NC_003282.8	RefSeq	CDS	5601650	5601859	.	+	0	Parent=NM_001027976.7
NC_003282.8	RefSeq	CDS	5602272	5602639	.	+	0	Parent=NM_001027976.7
NC_003282.8	RefSeq	CDS	5602841	5603096	.	+	1	Parent=NM_001027976.7
NC_003282.8	RefSeq	CDS	5606116	5606441	.	+	0	Parent=NM_001027976.7
NC_003282.8	RefSeq	CDS	5606558	5606720	.	+	1	Parent=NM_001027976.7
NC_003282.8	RefSeq	CDS	5607832	5607993	.	+	0	Parent=NM_001027976.7
NC_003282.8	RefSeq	CDS	5608312	5608444	.	+	0	Parent=NM_001027976.7
NC_003282.8	RefSeq	CDS	5608498	5608650	.	+	2	Parent=NM_001027976.7
NC_003282.8	RefSeq	CDS	5609565	5609629	.	+	2	Parent=NM_001027976.7
NC_003282.8	RefSeq	mRNA	5584684	5610371	.	+	.	ID=NM_001306885.3;geneID=177340;gene_name=fkh-7
NC_003282.8	RefSeq	exon	5584684	5585184	.	+	.	Parent=NM_001306885.3
NC_003282.8	RefSeq	exon	5601650	5601859	.	+	.	Parent=NM_001306885.3
NC_003282.8	RefSeq	exon	5602272	5602639	.	+	.	Parent=NM_001306885.3
NC_003282.8	RefSeq	exon	5602841	5603096	.	+	.	Parent=NM_001306885.3
NC_003282.8	RefSeq	exon	5606116	5606441	.	+	.	Parent=NM_001306885.3
NC_003282.8	RefSeq	exon	5606558	5606720	.	+	.	Parent=NM_001306885.3
NC_003282.8	RefSeq	exon	5607832	5607993	.	+	.	Parent=NM_001306885.3
NC_003282.8	RefSeq	exon	5608369	5608444	.	+	.	Parent=NM_001306885.3
NC_003282.8	RefSeq	exon	5608498	5608650	.	+	.	Parent=NM_001306885.3
NC_003282.8	RefSeq	exon	5609501	5610371	.	+	.	Parent=NM_001306885.3
NC_003282.8	RefSeq	CDS	5584684	5585184	.	+	0	Parent=NM_001306885.3
NC_003282.8	RefSeq	CDS	5601650	5601859	.	+	0	Parent=NM_001306885.3
NC_003282.8	RefSeq	CDS	5602272	5602639	.	+	0	Parent=NM_001306885.3
NC_003282.8	RefSeq	CDS	5602841	5603096	.	+	1	Parent=NM_001306885.3
NC_003282.8	RefSeq	CDS	5606116	5606441	.	+	0	Parent=NM_001306885.3
NC_003282.8	RefSeq	CDS	5606558	5606720	.	+	1	Parent=NM_001306885.3
NC_003282.8	RefSeq	CDS	5607832	5607993	.	+	0	Parent=NM_001306885.3
NC_003282.8	RefSeq	CDS	5608369	5608444	.	+	0	Parent=NM_001306885.3
NC_003282.8	RefSeq	CDS	5608498	5608650	.	+	2	Parent=NM_001306885.3
NC_003282.8	RefSeq	CDS	5609501	5609523	.	+	2	Parent=NM_001306885.3
NC_003282.8	RefSeq	mRNA	5584684	5610373	.	+	.	ID=NM_001306882.4;geneID=177340;gene_name=fkh-7
NC_003282.8	RefSeq	exon	5584684	5585184	.	+	.	Parent=NM_001306882.4
NC_003282.8	RefSeq	exon	5601650	5601859	.	+	.	Parent=NM_001306882.4
NC_003282.8	RefSeq	exon	5602272	5602639	.	+	.	Parent=NM_001306882.4
NC_003282.8	RefSeq	exon	5602841	5603096	.	+	.	Parent=NM_001306882.4
NC_003282.8	RefSeq	exon	5606116	5606441	.	+	.	Parent=NM_001306882.4
NC_003282.8	RefSeq	exon	5606558	5606720	.	+	.	Parent=NM_001306882.4
NC_003282.8	RefSeq	exon	5607832	5607993	.	+	.	Parent=NM_001306882.4
NC_003282.8	RefSeq	exon	5608369	5608444	.	+	.	Parent=NM_001306882.4
NC_003282.8	RefSeq	exon	5608498	5608650	.	+	.	Parent=NM_001306882.4
NC_003282.8	RefSeq	exon	5609565	5610373	.	+	.	Parent=NM_001306882.4
NC_003282.8	RefSeq	CDS	5584684	5585184	.	+	0	Parent=NM_001306882.4
NC_003282.8	RefSeq	CDS	5601650	5601859	.	+	0	Parent=NM_001306882.4
NC_003282.8	RefSeq	CDS	5602272	5602639	.	+	0	Parent=NM_001306882.4
NC_003282.8	RefSeq	CDS	5602841	5603096	.	+	1	Parent=NM_001306882.4
NC_003282.8	RefSeq	CDS	5606116	5606441	.	+	0	Parent=NM_001306882.4
NC_003282.8	RefSeq	CDS	5606558	5606720	.	+	1	Parent=NM_001306882.4
NC_003282.8	RefSeq	CDS	5607832	5607993	.	+	0	Parent=NM_001306882.4
NC_003282.8	RefSeq	CDS	5608369	5608444	.	+	0	Parent=NM_001306882.4
NC_003282.8	RefSeq	CDS	5608498	5608650	.	+	2	Parent=NM_001306882.4
NC_003282.8	RefSeq	CDS	5609565	5609629	.	+	2	Parent=NM_001306882.4
NC_003282.8	RefSeq	mRNA	5584684	5610378	.	+	.	ID=NM_001306884.4;geneID=177340;gene_name=fkh-7
NC_003282.8	RefSeq	exon	5584684	5585184	.	+	.	Parent=NM_001306884.4
NC_003282.8	RefSeq	exon	5601650	5601859	.	+	.	Parent=NM_001306884.4
NC_003282.8	RefSeq	exon	5602272	5602639	.	+	.	Parent=NM_001306884.4
NC_003282.8	RefSeq	exon	5602841	5603096	.	+	.	Parent=NM_001306884.4
NC_003282.8	RefSeq	exon	5606116	5606441	.	+	.	Parent=NM_001306884.4
NC_003282.8	RefSeq	exon	5606558	5606720	.	+	.	Parent=NM_001306884.4
NC_003282.8	RefSeq	exon	5607832	5607993	.	+	.	Parent=NM_001306884.4
NC_003282.8	RefSeq	exon	5608312	5608444	.	+	.	Parent=NM_001306884.4
NC_003282.8	RefSeq	exon	5608498	5608650	.	+	.	Parent=NM_001306884.4
NC_003282.8	RefSeq	exon	5609501	5610378	.	+	.	Parent=NM_001306884.4
NC_003282.8	RefSeq	CDS	5584684	5585184	.	+	0	Parent=NM_001306884.4
NC_003282.8	RefSeq	CDS	5601650	5601859	.	+	0	Parent=NM_001306884.4
NC_003282.8	RefSeq	CDS	5602272	5602639	.	+	0	Parent=NM_001306884.4
NC_003282.8	RefSeq	CDS	5602841	5603096	.	+	1	Parent=NM_001306884.4
NC_003282.8	RefSeq	CDS	5606116	5606441	.	+	0	Parent=NM_001306884.4
NC_003282.8	RefSeq	CDS	5606558	5606720	.	+	1	Parent=NM_001306884.4
NC_003282.8	RefSeq	CDS	5607832	5607993	.	+	0	Parent=NM_001306884.4
NC_003282.8	RefSeq	CDS	5608312	5608444	.	+	0	Parent=NM_001306884.4
NC_003282.8	RefSeq	CDS	5608498	5608650	.	+	2	Parent=NM_001306884.4
NC_003282.8	RefSeq	CDS	5609501	5609523	.	+	2	Parent=NM_001306884.4
NC_003282.8	RefSeq	transcript	5585585	5585605	.	-	.	ID=NR_054252.1;geneID=13194362;gene_name=21ur-5035
NC_003282.8	RefSeq	exon	5585585	5585605	.	-	.	Parent=NR_054252.1
NC_003282.8	RefSeq	transcript	5585586	5585606	.	-	.	ID=NR_054253.1;geneID=13194363;gene_name=21ur-12740
NC_003282.8	RefSeq	exon	5585586	5585606	.	-	.	Parent=NR_054253.1
NC_003282.8	RefSeq	transcript	5586755	5586775	.	-	.	ID=NR_054254.1;geneID=13194364;gene_name=21ur-3446
NC_003282.8	RefSeq	exon	5586755	5586775	.	-	.	Parent=NR_054254.1
NC_003282.8	RefSeq	transcript	5586756	5586776	.	-	.	ID=NR_054255.1;geneID=13194365;gene_name=21ur-14540
NC_003282.8	RefSeq	exon	5586756	5586776	.	-	.	Parent=NR_054255.1
NC_003282.8	RefSeq	transcript	5587218	5587238	.	-	.	ID=NR_054256.1;geneID=13194366;gene_name=21ur-4006
NC_003282.8	RefSeq	exon	5587218	5587238	.	-	.	Parent=NR_054256.1
NC_003282.8	RefSeq	transcript	5587313	5587333	.	-	.	ID=NR_054257.1;geneID=13194367;gene_name=21ur-9220
NC_003282.8	RefSeq	exon	5587313	5587333	.	-	.	Parent=NR_054257.1
NC_003282.8	RefSeq	transcript	5587414	5587434	.	-	.	ID=NR_054258.1;geneID=13194368;gene_name=21ur-4144
NC_003282.8	RefSeq	exon	5587414	5587434	.	-	.	Parent=NR_054258.1
NC_003282.8	RefSeq	transcript	5587616	5587636	.	-	.	ID=NR_054259.1;geneID=13194369;gene_name=21ur-934
NC_003282.8	RefSeq	exon	5587616	5587636	.	-	.	Parent=NR_054259.1
NC_003282.8	RefSeq	transcript	5587619	5587639	.	-	.	ID=NR_054260.1;geneID=13194370;gene_name=21ur-5253
NC_003282.8	RefSeq	exon	5587619	5587639	.	-	.	Parent=NR_054260.1
NC_003282.8	RefSeq	transcript	5587813	5587833	.	-	.	ID=NR_054261.1;geneID=13194371;gene_name=21ur-10155
NC_003282.8	RefSeq	exon	5587813	5587833	.	-	.	Parent=NR_054261.1
NC_003282.8	RefSeq	transcript	5589108	5589128	.	-	.	ID=NR_054262.1;geneID=13194372;gene_name=21ur-15149
NC_003282.8	RefSeq	exon	5589108	5589128	.	-	.	Parent=NR_054262.1
NC_003282.8	RefSeq	transcript	5589150	5589170	.	-	.	ID=NR_054263.1;geneID=13194373;gene_name=21ur-6774
NC_003282.8	RefSeq	exon	5589150	5589170	.	-	.	Parent=NR_054263.1
NC_003282.8	RefSeq	transcript	5589188	5589208	.	+	.	ID=NR_054264.1;geneID=13194374;gene_name=21ur-15060
NC_003282.8	RefSeq	exon	5589188	5589208	.	+	.	Parent=NR_054264.1
NC_003282.8	RefSeq	transcript	5589636	5589656	.	-	.	ID=NR_054265.1;geneID=13194375;gene_name=21ur-735
NC_003282.8	RefSeq	exon	5589636	5589656	.	-	.	Parent=NR_054265.1
NC_003282.8	RefSeq	transcript	5590031	5590051	.	-	.	ID=NR_054266.1;geneID=13194376;gene_name=21ur-7504
NC_003282.8	RefSeq	exon	5590031	5590051	.	-	.	Parent=NR_054266.1
NC_003282.8	RefSeq	transcript	5590032	5590052	.	-	.	ID=NR_054267.1;geneID=13194377;gene_name=21ur-14200
NC_003282.8	RefSeq	exon	5590032	5590052	.	-	.	Parent=NR_054267.1
NC_003282.8	RefSeq	transcript	5590635	5590655	.	-	.	ID=NR_054268.1;geneID=13194378;gene_name=21ur-9930
NC_003282.8	RefSeq	exon	5590635	5590655	.	-	.	Parent=NR_054268.1
NC_003282.8	RefSeq	transcript	5590895	5590915	.	-	.	ID=NR_054269.1;geneID=13194379;gene_name=21ur-2239
NC_003282.8	RefSeq	exon	5590895	5590915	.	-	.	Parent=NR_054269.1
NC_003282.8	RefSeq	transcript	5590992	5591012	.	-	.	ID=NR_054270.1;geneID=13194380;gene_name=21ur-8200
NC_003282.8	RefSeq	exon	5590992	5591012	.	-	.	Parent=NR_054270.1
NC_003282.8	RefSeq	transcript	5591689	5591709	.	+	.	ID=NR_054271.1;geneID=13194381;gene_name=21ur-14129
NC_003282.8	RefSeq	exon	5591689	5591709	.	+	.	Parent=NR_054271.1
NC_003282.8	RefSeq	transcript	5592162	5592182	.	-	.	ID=NR_054272.1;geneID=13194382;gene_name=21ur-2236
NC_003282.8	RefSeq	exon	5592162	5592182	.	-	.	Parent=NR_054272.1
NC_003282.8	RefSeq	transcript	5592826	5592846	.	-	.	ID=NR_054273.1;geneID=13194383;gene_name=21ur-11955
NC_003282.8	RefSeq	exon	5592826	5592846	.	-	.	Parent=NR_054273.1
NC_003282.8	RefSeq	transcript	5592956	5592976	.	-	.	ID=NR_054274.1;geneID=13194384;gene_name=21ur-7967
NC_003282.8	RefSeq	exon	5592956	5592976	.	-	.	Parent=NR_054274.1
NC_003282.8	RefSeq	transcript	5593044	5593064	.	+	.	ID=NR_054275.1;geneID=13194385;gene_name=21ur-14021
NC_003282.8	RefSeq	exon	5593044	5593064	.	+	.	Parent=NR_054275.1
NC_003282.8	RefSeq	transcript	5593664	5593684	.	+	.	ID=NR_054276.1;geneID=13194386;gene_name=21ur-7508
NC_003282.8	RefSeq	exon	5593664	5593684	.	+	.	Parent=NR_054276.1
NC_003282.8	RefSeq	transcript	5594331	5594351	.	+	.	ID=NR_054277.1;geneID=13194387;gene_name=21ur-8766
NC_003282.8	RefSeq	exon	5594331	5594351	.	+	.	Parent=NR_054277.1
NC_003282.8	RefSeq	transcript	5594411	5594431	.	-	.	ID=NR_054278.1;geneID=13194388;gene_name=21ur-11244
NC_003282.8	RefSeq	exon	5594411	5594431	.	-	.	Parent=NR_054278.1
NC_003282.8	RefSeq	transcript	5594652	5594672	.	-	.	ID=NR_054279.1;geneID=13194389;gene_name=21ur-4736
NC_003282.8	RefSeq	exon	5594652	5594672	.	-	.	Parent=NR_054279.1
NC_003282.8	RefSeq	transcript	5595245	5595265	.	-	.	ID=NR_054280.1;geneID=13194390;gene_name=21ur-15513
NC_003282.8	RefSeq	exon	5595245	5595265	.	-	.	Parent=NR_054280.1
NC_003282.8	RefSeq	transcript	5595249	5595269	.	-	.	ID=NR_054281.1;geneID=13194391;gene_name=21ur-11510
NC_003282.8	RefSeq	exon	5595249	5595269	.	-	.	Parent=NR_054281.1
NC_003282.8	RefSeq	transcript	5595961	5595981	.	-	.	ID=NR_054282.1;geneID=13194392;gene_name=21ur-7239
NC_003282.8	RefSeq	exon	5595961	5595981	.	-	.	Parent=NR_054282.1
NC_003282.8	RefSeq	transcript	5596056	5596076	.	-	.	ID=NR_054283.1;geneID=13194393;gene_name=21ur-7186
NC_003282.8	RefSeq	exon	5596056	5596076	.	-	.	Parent=NR_054283.1
NC_003282.8	RefSeq	transcript	5596060	5596080	.	-	.	ID=NR_054284.1;geneID=13194394;gene_name=21ur-8986
NC_003282.8	RefSeq	exon	5596060	5596080	.	-	.	Parent=NR_054284.1
NC_003282.8	RefSeq	transcript	5596479	5596499	.	-	.	ID=NR_054285.1;geneID=13194395;gene_name=21ur-6647
NC_003282.8	RefSeq	exon	5596479	5596499	.	-	.	Parent=NR_054285.1
NC_003282.8	RefSeq	transcript	5596648	5596668	.	-	.	ID=NR_054286.1;geneID=13194396;gene_name=21ur-9458
NC_003282.8	RefSeq	exon	5596648	5596668	.	-	.	Parent=NR_054286.1
NC_003282.8	RefSeq	transcript	5596945	5596965	.	+	.	ID=NR_054287.1;geneID=13194397;gene_name=21ur-11341
NC_003282.8	RefSeq	exon	5596945	5596965	.	+	.	Parent=NR_054287.1
NC_003282.8	RefSeq	transcript	5596946	5596966	.	+	.	ID=NR_054288.1;geneID=13194398;gene_name=21ur-7995
NC_003282.8	RefSeq	exon	5596946	5596966	.	+	.	Parent=NR_054288.1
NC_003282.8	RefSeq	transcript	5597116	5597136	.	-	.	ID=NR_054289.1;geneID=13194399;gene_name=21ur-5992
NC_003282.8	RefSeq	exon	5597116	5597136	.	-	.	Parent=NR_054289.1
NC_003282.8	RefSeq	transcript	5598097	5598117	.	-	.	ID=NR_054290.1;geneID=13194400;gene_name=21ur-10612
NC_003282.8	RefSeq	exon	5598097	5598117	.	-	.	Parent=NR_054290.1
NC_003282.8	RefSeq	transcript	5598115	5598135	.	+	.	ID=NR_054291.1;geneID=13194401;gene_name=21ur-13665
NC_003282.8	RefSeq	exon	5598115	5598135	.	+	.	Parent=NR_054291.1
NC_003282.8	RefSeq	transcript	5598345	5598365	.	-	.	ID=NR_054292.1;geneID=13194402;gene_name=21ur-7639
NC_003282.8	RefSeq	exon	5598345	5598365	.	-	.	Parent=NR_054292.1
NC_003282.8	RefSeq	transcript	5598377	5598397	.	+	.	ID=NR_054293.1;geneID=13194403;gene_name=21ur-14910
NC_003282.8	RefSeq	exon	5598377	5598397	.	+	.	Parent=NR_054293.1
NC_003282.8	RefSeq	transcript	5598629	5598685	.	-	.	ID=NR_054294.1;geneID=13194404;gene_name=F26D12.99
NC_003282.8	RefSeq	exon	5598629	5598685	.	-	.	Parent=NR_054294.1
NC_003282.8	RefSeq	transcript	5599146	5599166	.	-	.	ID=NR_054295.1;geneID=13194405;gene_name=21ur-15231
NC_003282.8	RefSeq	exon	5599146	5599166	.	-	.	Parent=NR_054295.1
NC_003282.8	RefSeq	transcript	5599171	5599191	.	+	.	ID=NR_054296.1;geneID=13194406;gene_name=21ur-9999
NC_003282.8	RefSeq	exon	5599171	5599191	.	+	.	Parent=NR_054296.1
NC_003282.8	RefSeq	transcript	5599732	5599752	.	-	.	ID=NR_054297.1;geneID=13194407;gene_name=21ur-6499
NC_003282.8	RefSeq	exon	5599732	5599752	.	-	.	Parent=NR_054297.1
NC_003282.8	RefSeq	transcript	5599829	5599849	.	-	.	ID=NR_054298.1;geneID=13194408;gene_name=21ur-9639
NC_003282.8	RefSeq	exon	5599829	5599849	.	-	.	Parent=NR_054298.1
NC_003282.8	RefSeq	transcript	5600018	5600038	.	-	.	ID=NR_054299.1;geneID=13194409;gene_name=21ur-11063
NC_003282.8	RefSeq	exon	5600018	5600038	.	-	.	Parent=NR_054299.1
NC_003282.8	RefSeq	transcript	5600105	5600125	.	+	.	ID=NR_054300.1;geneID=13194410;gene_name=21ur-5484
NC_003282.8	RefSeq	exon	5600105	5600125	.	+	.	Parent=NR_054300.1
NC_003282.8	RefSeq	transcript	5600109	5600129	.	+	.	ID=NR_054301.1;geneID=13194411;gene_name=21ur-8922
NC_003282.8	RefSeq	exon	5600109	5600129	.	+	.	Parent=NR_054301.1
NC_003282.8	RefSeq	transcript	5600776	5600796	.	-	.	ID=NR_054302.1;geneID=13194412;gene_name=21ur-4099
NC_003282.8	RefSeq	exon	5600776	5600796	.	-	.	Parent=NR_054302.1
NC_003282.8	RefSeq	transcript	5600780	5600800	.	+	.	ID=NR_054303.1;geneID=13194413;gene_name=21ur-7216
NC_003282.8	RefSeq	exon	5600780	5600800	.	+	.	Parent=NR_054303.1
NC_003282.8	RefSeq	transcript	5600781	5600801	.	+	.	ID=NR_054304.1;geneID=13194414;gene_name=21ur-15064
NC_003282.8	RefSeq	exon	5600781	5600801	.	+	.	Parent=NR_054304.1
NC_003282.8	RefSeq	transcript	5600980	5601000	.	-	.	ID=NR_054305.1;geneID=13194415;gene_name=21ur-4721
NC_003282.8	RefSeq	exon	5600980	5601000	.	-	.	Parent=NR_054305.1
NC_003282.8	RefSeq	transcript	5600983	5601003	.	-	.	ID=NR_054306.1;geneID=13194416;gene_name=21ur-7646
NC_003282.8	RefSeq	exon	5600983	5601003	.	-	.	Parent=NR_054306.1
NC_003282.8	RefSeq	transcript	5600999	5601019	.	+	.	ID=NR_054307.1;geneID=13194417;gene_name=21ur-2427
NC_003282.8	RefSeq	exon	5600999	5601019	.	+	.	Parent=NR_054307.1
NC_003282.8	RefSeq	transcript	5601274	5601294	.	+	.	ID=NR_054308.1;geneID=13194418;gene_name=21ur-7725
NC_003282.8	RefSeq	exon	5601274	5601294	.	+	.	Parent=NR_054308.1
NC_003282.8	RefSeq	mRNA	5601707	5609523	.	+	.	ID=NM_001306886.3;geneID=177340;gene_name=fkh-7
NC_003282.8	RefSeq	exon	5601707	5601859	.	+	.	Parent=NM_001306886.3
NC_003282.8	RefSeq	exon	5602272	5602639	.	+	.	Parent=NM_001306886.3
NC_003282.8	RefSeq	exon	5602841	5603096	.	+	.	Parent=NM_001306886.3
NC_003282.8	RefSeq	exon	5606116	5606441	.	+	.	Parent=NM_001306886.3
NC_003282.8	RefSeq	exon	5606558	5606720	.	+	.	Parent=NM_001306886.3
NC_003282.8	RefSeq	exon	5607832	5607993	.	+	.	Parent=NM_001306886.3
NC_003282.8	RefSeq	exon	5608312	5608444	.	+	.	Parent=NM_001306886.3
NC_003282.8	RefSeq	exon	5608498	5608650	.	+	.	Parent=NM_001306886.3
NC_003282.8	RefSeq	exon	5609501	5609523	.	+	.	Parent=NM_001306886.3
NC_003282.8	RefSeq	CDS	5601707	5601859	.	+	0	Parent=NM_001306886.3
NC_003282.8	RefSeq	CDS	5602272	5602639	.	+	0	Parent=NM_001306886.3
NC_003282.8	RefSeq	CDS	5602841	5603096	.	+	1	Parent=NM_001306886.3
NC_003282.8	RefSeq	CDS	5606116	5606441	.	+	0	Parent=NM_001306886.3
NC_003282.8	RefSeq	CDS	5606558	5606720	.	+	1	Parent=NM_001306886.3
NC_003282.8	RefSeq	CDS	5607832	5607993	.	+	0	Parent=NM_001306886.3
NC_003282.8	RefSeq	CDS	5608312	5608444	.	+	0	Parent=NM_001306886.3
NC_003282.8	RefSeq	CDS	5608498	5608650	.	+	2	Parent=NM_001306886.3
NC_003282.8	RefSeq	CDS	5609501	5609523	.	+	2	Parent=NM_001306886.3
NC_003282.8	RefSeq	mRNA	5601707	5609523	.	+	.	ID=NM_001306887.3;geneID=177340;gene_name=fkh-7
NC_003282.8	RefSeq	exon	5601707	5601859	.	+	.	Parent=NM_001306887.3
NC_003282.8	RefSeq	exon	5602272	5602639	.	+	.	Parent=NM_001306887.3
NC_003282.8	RefSeq	exon	5602841	5603096	.	+	.	Parent=NM_001306887.3
NC_003282.8	RefSeq	exon	5606116	5606441	.	+	.	Parent=NM_001306887.3
NC_003282.8	RefSeq	exon	5606558	5606720	.	+	.	Parent=NM_001306887.3
NC_003282.8	RefSeq	exon	5607832	5607993	.	+	.	Parent=NM_001306887.3
NC_003282.8	RefSeq	exon	5608369	5608444	.	+	.	Parent=NM_001306887.3
NC_003282.8	RefSeq	exon	5608498	5608650	.	+	.	Parent=NM_001306887.3
NC_003282.8	RefSeq	exon	5609501	5609523	.	+	.	Parent=NM_001306887.3
NC_003282.8	RefSeq	CDS	5601707	5601859	.	+	0	Parent=NM_001306887.3
NC_003282.8	RefSeq	CDS	5602272	5602639	.	+	0	Parent=NM_001306887.3
NC_003282.8	RefSeq	CDS	5602841	5603096	.	+	1	Parent=NM_001306887.3
NC_003282.8	RefSeq	CDS	5606116	5606441	.	+	0	Parent=NM_001306887.3
NC_003282.8	RefSeq	CDS	5606558	5606720	.	+	1	Parent=NM_001306887.3
NC_003282.8	RefSeq	CDS	5607832	5607993	.	+	0	Parent=NM_001306887.3
NC_003282.8	RefSeq	CDS	5608369	5608444	.	+	0	Parent=NM_001306887.3
NC_003282.8	RefSeq	CDS	5608498	5608650	.	+	2	Parent=NM_001306887.3
NC_003282.8	RefSeq	CDS	5609501	5609523	.	+	2	Parent=NM_001306887.3
NC_003282.8	RefSeq	mRNA	5601707	5609629	.	+	.	ID=NM_001027977.5;geneID=177340;gene_name=fkh-7
NC_003282.8	RefSeq	exon	5601707	5601859	.	+	.	Parent=NM_001027977.5
NC_003282.8	RefSeq	exon	5602272	5602639	.	+	.	Parent=NM_001027977.5
NC_003282.8	RefSeq	exon	5602841	5603096	.	+	.	Parent=NM_001027977.5
NC_003282.8	RefSeq	exon	5606116	5606441	.	+	.	Parent=NM_001027977.5
NC_003282.8	RefSeq	exon	5606558	5606720	.	+	.	Parent=NM_001027977.5
NC_003282.8	RefSeq	exon	5607832	5607993	.	+	.	Parent=NM_001027977.5
NC_003282.8	RefSeq	exon	5608312	5608444	.	+	.	Parent=NM_001027977.5
NC_003282.8	RefSeq	exon	5608498	5608650	.	+	.	Parent=NM_001027977.5
NC_003282.8	RefSeq	exon	5609565	5609629	.	+	.	Parent=NM_001027977.5
NC_003282.8	RefSeq	CDS	5601707	5601859	.	+	0	Parent=NM_001027977.5
NC_003282.8	RefSeq	CDS	5602272	5602639	.	+	0	Parent=NM_001027977.5
NC_003282.8	RefSeq	CDS	5602841	5603096	.	+	1	Parent=NM_001027977.5
NC_003282.8	RefSeq	CDS	5606116	5606441	.	+	0	Parent=NM_001027977.5
NC_003282.8	RefSeq	CDS	5606558	5606720	.	+	1	Parent=NM_001027977.5
NC_003282.8	RefSeq	CDS	5607832	5607993	.	+	0	Parent=NM_001027977.5
NC_003282.8	RefSeq	CDS	5608312	5608444	.	+	0	Parent=NM_001027977.5
NC_003282.8	RefSeq	CDS	5608498	5608650	.	+	2	Parent=NM_001027977.5
NC_003282.8	RefSeq	CDS	5609565	5609629	.	+	2	Parent=NM_001027977.5
NC_003282.8	RefSeq	mRNA	5601707	5609629	.	+	.	ID=NM_001306883.3;geneID=177340;gene_name=fkh-7
NC_003282.8	RefSeq	exon	5601707	5601859	.	+	.	Parent=NM_001306883.3
NC_003282.8	RefSeq	exon	5602272	5602639	.	+	.	Parent=NM_001306883.3
NC_003282.8	RefSeq	exon	5602841	5603096	.	+	.	Parent=NM_001306883.3
NC_003282.8	RefSeq	exon	5606116	5606441	.	+	.	Parent=NM_001306883.3
NC_003282.8	RefSeq	exon	5606558	5606720	.	+	.	Parent=NM_001306883.3
NC_003282.8	RefSeq	exon	5607832	5607993	.	+	.	Parent=NM_001306883.3
NC_003282.8	RefSeq	exon	5608369	5608444	.	+	.	Parent=NM_001306883.3
NC_003282.8	RefSeq	exon	5608498	5608650	.	+	.	Parent=NM_001306883.3
NC_003282.8	RefSeq	exon	5609565	5609629	.	+	.	Parent=NM_001306883.3
NC_003282.8	RefSeq	CDS	5601707	5601859	.	+	0	Parent=NM_001306883.3
NC_003282.8	RefSeq	CDS	5602272	5602639	.	+	0	Parent=NM_001306883.3
NC_003282.8	RefSeq	CDS	5602841	5603096	.	+	1	Parent=NM_001306883.3
NC_003282.8	RefSeq	CDS	5606116	5606441	.	+	0	Parent=NM_001306883.3
NC_003282.8	RefSeq	CDS	5606558	5606720	.	+	1	Parent=NM_001306883.3
NC_003282.8	RefSeq	CDS	5607832	5607993	.	+	0	Parent=NM_001306883.3
NC_003282.8	RefSeq	CDS	5608369	5608444	.	+	0	Parent=NM_001306883.3
NC_003282.8	RefSeq	CDS	5608498	5608650	.	+	2	Parent=NM_001306883.3
NC_003282.8	RefSeq	CDS	5609565	5609629	.	+	2	Parent=NM_001306883.3
NC_003282.8	RefSeq	transcript	5602068	5602088	.	-	.	ID=NR_054309.1;geneID=13194419;gene_name=21ur-5149
NC_003282.8	RefSeq	exon	5602068	5602088	.	-	.	Parent=NR_054309.1
NC_003282.8	RefSeq	transcript	5602145	5602165	.	-	.	ID=NR_054310.1;geneID=13194420;gene_name=21ur-8348
NC_003282.8	RefSeq	exon	5602145	5602165	.	-	.	Parent=NR_054310.1
NC_003282.8	RefSeq	transcript	5602231	5602251	.	+	.	ID=NR_054311.1;geneID=13194421;gene_name=21ur-15423
NC_003282.8	RefSeq	exon	5602231	5602251	.	+	.	Parent=NR_054311.1
NC_003282.8	RefSeq	transcript	5603155	5603175	.	-	.	ID=NR_054312.1;geneID=13194422;gene_name=21ur-8220
NC_003282.8	RefSeq	exon	5603155	5603175	.	-	.	Parent=NR_054312.1
NC_003282.8	RefSeq	transcript	5603171	5603191	.	+	.	ID=NR_054313.1;geneID=13194423;gene_name=21ur-3065
NC_003282.8	RefSeq	exon	5603171	5603191	.	+	.	Parent=NR_054313.1
NC_003282.8	RefSeq	transcript	5603704	5603724	.	-	.	ID=NR_054314.1;geneID=13194424;gene_name=21ur-15028
NC_003282.8	RefSeq	exon	5603704	5603724	.	-	.	Parent=NR_054314.1
NC_003282.8	RefSeq	transcript	5603707	5603727	.	-	.	ID=NR_054315.1;geneID=13194425;gene_name=21ur-6692
NC_003282.8	RefSeq	exon	5603707	5603727	.	-	.	Parent=NR_054315.1
NC_003282.8	RefSeq	transcript	5603867	5603887	.	-	.	ID=NR_054316.1;geneID=13194426;gene_name=21ur-3962
NC_003282.8	RefSeq	exon	5603867	5603887	.	-	.	Parent=NR_054316.1
NC_003282.8	RefSeq	transcript	5604120	5604140	.	-	.	ID=NR_054317.1;geneID=13194427;gene_name=21ur-10524
NC_003282.8	RefSeq	exon	5604120	5604140	.	-	.	Parent=NR_054317.1
NC_003282.8	RefSeq	transcript	5604258	5604278	.	+	.	ID=NR_054318.1;geneID=13194428;gene_name=21ur-13885
NC_003282.8	RefSeq	exon	5604258	5604278	.	+	.	Parent=NR_054318.1
NC_003282.8	RefSeq	transcript	5605101	5605121	.	+	.	ID=NR_054319.1;geneID=13194429;gene_name=21ur-6602
NC_003282.8	RefSeq	exon	5605101	5605121	.	+	.	Parent=NR_054319.1
NC_003282.8	RefSeq	transcript	5605174	5605194	.	+	.	ID=NR_054320.1;geneID=13194430;gene_name=21ur-1357
NC_003282.8	RefSeq	exon	5605174	5605194	.	+	.	Parent=NR_054320.1
NC_003282.8	RefSeq	transcript	5605685	5605705	.	+	.	ID=NR_054321.1;geneID=13194431;gene_name=21ur-3341
NC_003282.8	RefSeq	exon	5605685	5605705	.	+	.	Parent=NR_054321.1
NC_003282.8	RefSeq	transcript	5605689	5605709	.	+	.	ID=NR_054322.1;geneID=13194432;gene_name=21ur-10734
NC_003282.8	RefSeq	exon	5605689	5605709	.	+	.	Parent=NR_054322.1
NC_003282.8	RefSeq	transcript	5605864	5605884	.	+	.	ID=NR_054323.1;geneID=13194433;gene_name=21ur-1663
NC_003282.8	RefSeq	exon	5605864	5605884	.	+	.	Parent=NR_054323.1
NC_003282.8	RefSeq	mRNA	5606230	5609523	.	+	.	ID=NM_001306794.3;geneID=177340;gene_name=fkh-7
NC_003282.8	RefSeq	exon	5606230	5606441	.	+	.	Parent=NM_001306794.3
NC_003282.8	RefSeq	exon	5606558	5606720	.	+	.	Parent=NM_001306794.3
NC_003282.8	RefSeq	exon	5607832	5607993	.	+	.	Parent=NM_001306794.3
NC_003282.8	RefSeq	exon	5608312	5608444	.	+	.	Parent=NM_001306794.3
NC_003282.8	RefSeq	exon	5608498	5608650	.	+	.	Parent=NM_001306794.3
NC_003282.8	RefSeq	exon	5609501	5609523	.	+	.	Parent=NM_001306794.3
NC_003282.8	RefSeq	CDS	5606230	5606441	.	+	0	Parent=NM_001306794.3
NC_003282.8	RefSeq	CDS	5606558	5606720	.	+	1	Parent=NM_001306794.3
NC_003282.8	RefSeq	CDS	5607832	5607993	.	+	0	Parent=NM_001306794.3
NC_003282.8	RefSeq	CDS	5608312	5608444	.	+	0	Parent=NM_001306794.3
NC_003282.8	RefSeq	CDS	5608498	5608650	.	+	2	Parent=NM_001306794.3
NC_003282.8	RefSeq	CDS	5609501	5609523	.	+	2	Parent=NM_001306794.3
NC_003282.8	RefSeq	mRNA	5606230	5609523	.	+	.	ID=NM_001306795.3;geneID=177340;gene_name=fkh-7
NC_003282.8	RefSeq	exon	5606230	5606441	.	+	.	Parent=NM_001306795.3
NC_003282.8	RefSeq	exon	5606558	5606720	.	+	.	Parent=NM_001306795.3
NC_003282.8	RefSeq	exon	5607832	5607993	.	+	.	Parent=NM_001306795.3
NC_003282.8	RefSeq	exon	5608369	5608444	.	+	.	Parent=NM_001306795.3
NC_003282.8	RefSeq	exon	5608498	5608650	.	+	.	Parent=NM_001306795.3
NC_003282.8	RefSeq	exon	5609501	5609523	.	+	.	Parent=NM_001306795.3
NC_003282.8	RefSeq	CDS	5606230	5606441	.	+	0	Parent=NM_001306795.3
NC_003282.8	RefSeq	CDS	5606558	5606720	.	+	1	Parent=NM_001306795.3
NC_003282.8	RefSeq	CDS	5607832	5607993	.	+	0	Parent=NM_001306795.3
NC_003282.8	RefSeq	CDS	5608369	5608444	.	+	0	Parent=NM_001306795.3
NC_003282.8	RefSeq	CDS	5608498	5608650	.	+	2	Parent=NM_001306795.3
NC_003282.8	RefSeq	CDS	5609501	5609523	.	+	2	Parent=NM_001306795.3
NC_003282.8	RefSeq	mRNA	5606230	5609629	.	+	.	ID=NM_001306791.3;geneID=177340;gene_name=fkh-7
NC_003282.8	RefSeq	exon	5606230	5606441	.	+	.	Parent=NM_001306791.3
NC_003282.8	RefSeq	exon	5606558	5606720	.	+	.	Parent=NM_001306791.3
NC_003282.8	RefSeq	exon	5607832	5607993	.	+	.	Parent=NM_001306791.3
NC_003282.8	RefSeq	exon	5608312	5608444	.	+	.	Parent=NM_001306791.3
NC_003282.8	RefSeq	exon	5608498	5608650	.	+	.	Parent=NM_001306791.3
NC_003282.8	RefSeq	exon	5609565	5609629	.	+	.	Parent=NM_001306791.3
NC_003282.8	RefSeq	CDS	5606230	5606441	.	+	0	Parent=NM_001306791.3
NC_003282.8	RefSeq	CDS	5606558	5606720	.	+	1	Parent=NM_001306791.3
NC_003282.8	RefSeq	CDS	5607832	5607993	.	+	0	Parent=NM_001306791.3
NC_003282.8	RefSeq	CDS	5608312	5608444	.	+	0	Parent=NM_001306791.3
NC_003282.8	RefSeq	CDS	5608498	5608650	.	+	2	Parent=NM_001306791.3
NC_003282.8	RefSeq	CDS	5609565	5609629	.	+	2	Parent=NM_001306791.3
NC_003282.8	RefSeq	mRNA	5606230	5609629	.	+	.	ID=NM_001380234.1;geneID=177340;gene_name=fkh-7
NC_003282.8	RefSeq	exon	5606230	5606441	.	+	.	Parent=NM_001380234.1
NC_003282.8	RefSeq	exon	5606558	5606720	.	+	.	Parent=NM_001380234.1
NC_003282.8	RefSeq	exon	5607832	5607993	.	+	.	Parent=NM_001380234.1
NC_003282.8	RefSeq	exon	5608369	5608444	.	+	.	Parent=NM_001380234.1
NC_003282.8	RefSeq	exon	5608498	5608650	.	+	.	Parent=NM_001380234.1
NC_003282.8	RefSeq	exon	5609565	5609629	.	+	.	Parent=NM_001380234.1
NC_003282.8	RefSeq	CDS	5606230	5606441	.	+	0	Parent=NM_001380234.1
NC_003282.8	RefSeq	CDS	5606558	5606720	.	+	1	Parent=NM_001380234.1
NC_003282.8	RefSeq	CDS	5607832	5607993	.	+	0	Parent=NM_001380234.1
NC_003282.8	RefSeq	CDS	5608369	5608444	.	+	0	Parent=NM_001380234.1
NC_003282.8	RefSeq	CDS	5608498	5608650	.	+	2	Parent=NM_001380234.1
NC_003282.8	RefSeq	CDS	5609565	5609629	.	+	2	Parent=NM_001380234.1
NC_003282.8	RefSeq	transcript	5606525	5606545	.	+	.	ID=NR_131494.1;geneID=24104488;gene_name=21ur-7114
NC_003282.8	RefSeq	exon	5606525	5606545	.	+	.	Parent=NR_131494.1
NC_003282.8	RefSeq	transcript	5606952	5606972	.	-	.	ID=NR_131495.1;geneID=24104492;gene_name=21ur-6715
NC_003282.8	RefSeq	exon	5606952	5606972	.	-	.	Parent=NR_131495.1
NC_003282.8	RefSeq	transcript	5607070	5607090	.	-	.	ID=NR_131496.1;geneID=24104491;gene_name=21ur-10079
NC_003282.8	RefSeq	exon	5607070	5607090	.	-	.	Parent=NR_131496.1
NC_003282.8	RefSeq	transcript	5607131	5610322	.	+	.	ID=NR_131492.1;geneID=177340;gene_name=fkh-7
NC_003282.8	RefSeq	exon	5607131	5610322	.	+	.	Parent=NR_131492.1
NC_003282.8	RefSeq	transcript	5607194	5607214	.	-	.	ID=NR_131497.1;geneID=24104489;gene_name=21ur-8481
NC_003282.8	RefSeq	exon	5607194	5607214	.	-	.	Parent=NR_131497.1
NC_003282.8	RefSeq	transcript	5607749	5607769	.	-	.	ID=NR_131498.1;geneID=24104486;gene_name=21ur-3187
NC_003282.8	RefSeq	exon	5607749	5607769	.	-	.	Parent=NR_131498.1
NC_003282.8	RefSeq	transcript	5608084	5608247	.	-	.	ID=NR_131499.1;geneID=24104484;gene_name=F26D12.100
NC_003282.8	RefSeq	exon	5608084	5608247	.	-	.	Parent=NR_131499.1
NC_003282.8	RefSeq	mRNA	5608363	5609523	.	+	.	ID=NM_001380235.1;geneID=177340;gene_name=fkh-7
NC_003282.8	RefSeq	exon	5608363	5608444	.	+	.	Parent=NM_001380235.1
NC_003282.8	RefSeq	exon	5608498	5608650	.	+	.	Parent=NM_001380235.1
NC_003282.8	RefSeq	exon	5609501	5609523	.	+	.	Parent=NM_001380235.1
NC_003282.8	RefSeq	CDS	5608363	5608444	.	+	0	Parent=NM_001380235.1
NC_003282.8	RefSeq	CDS	5608498	5608650	.	+	2	Parent=NM_001380235.1
NC_003282.8	RefSeq	CDS	5609501	5609523	.	+	2	Parent=NM_001380235.1
NC_003282.8	RefSeq	mRNA	5608363	5609629	.	+	.	ID=NM_001306792.3;geneID=177340;gene_name=fkh-7
NC_003282.8	RefSeq	exon	5608363	5608444	.	+	.	Parent=NM_001306792.3
NC_003282.8	RefSeq	exon	5608498	5608650	.	+	.	Parent=NM_001306792.3
NC_003282.8	RefSeq	exon	5609565	5609629	.	+	.	Parent=NM_001306792.3
NC_003282.8	RefSeq	CDS	5608363	5608444	.	+	0	Parent=NM_001306792.3
NC_003282.8	RefSeq	CDS	5608498	5608650	.	+	2	Parent=NM_001306792.3
NC_003282.8	RefSeq	CDS	5609565	5609629	.	+	2	Parent=NM_001306792.3
NC_003282.8	RefSeq	transcript	5608497	5610322	.	+	.	ID=NR_131493.1;geneID=177340;gene_name=fkh-7
NC_003282.8	RefSeq	exon	5608497	5610322	.	+	.	Parent=NR_131493.1
NC_003282.8	RefSeq	transcript	5608807	5608827	.	-	.	ID=NR_131500.1;geneID=24104487;gene_name=21ur-4009
NC_003282.8	RefSeq	exon	5608807	5608827	.	-	.	Parent=NR_131500.1
NC_003282.8	RefSeq	transcript	5609374	5609394	.	-	.	ID=NR_131501.1;geneID=24104490;gene_name=21ur-7375
NC_003282.8	RefSeq	exon	5609374	5609394	.	-	.	Parent=NR_131501.1
NC_003282.8	RefSeq	transcript	5610478	5610498	.	+	.	ID=NR_054324.1;geneID=13194434;gene_name=21ur-1635
NC_003282.8	RefSeq	exon	5610478	5610498	.	+	.	Parent=NR_054324.1
NC_003282.8	RefSeq	transcript	5610789	5610809	.	-	.	ID=NR_054325.1;geneID=13194435;gene_name=21ur-4758
NC_003282.8	RefSeq	exon	5610789	5610809	.	-	.	Parent=NR_054325.1
NC_003282.8	RefSeq	transcript	5610790	5610810	.	-	.	ID=NR_054326.1;geneID=13194436;gene_name=21ur-14155
NC_003282.8	RefSeq	exon	5610790	5610810	.	-	.	Parent=NR_054326.1
NC_003282.8	RefSeq	mRNA	5611090	5612090	.	+	.	ID=rna-CELE_C39H7.2;geneID=13194437;gene_name=C39H7.2
NC_003282.8	RefSeq	exon	5611090	5612090	.	+	.	Parent=rna-CELE_C39H7.2
NC_003282.8	RefSeq	CDS	5611090	5612090	.	+	0	Parent=rna-CELE_C39H7.2
NC_003282.8	RefSeq	transcript	5611481	5611629	.	-	.	ID=NR_054327.1;geneID=13194438;gene_name=C39H7.70
NC_003282.8	RefSeq	exon	5611481	5611629	.	-	.	Parent=NR_054327.1
NC_003282.8	RefSeq	mRNA	5612117	5614608	.	-	.	ID=NM_001380236.2;geneID=183349;gene_name=C39H7.4
NC_003282.8	RefSeq	exon	5612117	5612232	.	-	.	Parent=NM_001380236.2
NC_003282.8	RefSeq	exon	5612359	5612528	.	-	.	Parent=NM_001380236.2
NC_003282.8	RefSeq	exon	5612606	5612703	.	-	.	Parent=NM_001380236.2
NC_003282.8	RefSeq	exon	5613298	5614007	.	-	.	Parent=NM_001380236.2
NC_003282.8	RefSeq	exon	5614487	5614608	.	-	.	Parent=NM_001380236.2
NC_003282.8	RefSeq	CDS	5612150	5612232	.	-	2	Parent=NM_001380236.2
NC_003282.8	RefSeq	CDS	5612359	5612528	.	-	1	Parent=NM_001380236.2
NC_003282.8	RefSeq	CDS	5612606	5612703	.	-	0	Parent=NM_001380236.2
NC_003282.8	RefSeq	CDS	5613298	5614007	.	-	2	Parent=NM_001380236.2
NC_003282.8	RefSeq	CDS	5614487	5614601	.	-	0	Parent=NM_001380236.2
NC_003282.8	RefSeq	transcript	5612254	5612274	.	-	.	ID=NR_054328.1;geneID=13194440;gene_name=21ur-4114
NC_003282.8	RefSeq	exon	5612254	5612274	.	-	.	Parent=NR_054328.1
NC_003282.8	RefSeq	transcript	5613017	5613037	.	+	.	ID=NR_054329.1;geneID=13194441;gene_name=21ur-12460
NC_003282.8	RefSeq	exon	5613017	5613037	.	+	.	Parent=NR_054329.1
NC_003282.8	RefSeq	transcript	5613103	5613123	.	-	.	ID=NR_054330.1;geneID=13194442;gene_name=21ur-11121
NC_003282.8	RefSeq	exon	5613103	5613123	.	-	.	Parent=NR_054330.1
NC_003282.8	RefSeq	transcript	5613104	5613124	.	-	.	ID=NR_054331.1;geneID=13194443;gene_name=21ur-10579
NC_003282.8	RefSeq	exon	5613104	5613124	.	-	.	Parent=NR_054331.1
NC_003282.8	RefSeq	transcript	5614010	5614030	.	-	.	ID=NR_054332.1;geneID=13194444;gene_name=21ur-8099
NC_003282.8	RefSeq	exon	5614010	5614030	.	-	.	Parent=NR_054332.1
NC_003282.8	RefSeq	transcript	5614160	5614180	.	-	.	ID=NR_054333.1;geneID=13194445;gene_name=21ur-5354
NC_003282.8	RefSeq	exon	5614160	5614180	.	-	.	Parent=NR_054333.1
NC_003282.8	RefSeq	transcript	5614284	5614304	.	-	.	ID=NR_054334.1;geneID=13194446;gene_name=21ur-12452
NC_003282.8	RefSeq	exon	5614284	5614304	.	-	.	Parent=NR_054334.1
NC_003282.8	RefSeq	transcript	5614621	5614641	.	-	.	ID=NR_054335.1;geneID=13194447;gene_name=21ur-3796
NC_003282.8	RefSeq	exon	5614621	5614641	.	-	.	Parent=NR_054335.1
NC_003282.8	RefSeq	transcript	5614977	5614997	.	-	.	ID=NR_054336.1;geneID=13194448;gene_name=21ur-6751
NC_003282.8	RefSeq	exon	5614977	5614997	.	-	.	Parent=NR_054336.1
NC_003282.8	RefSeq	transcript	5615245	5615265	.	+	.	ID=NR_054337.1;geneID=13194449;gene_name=21ur-15452
NC_003282.8	RefSeq	exon	5615245	5615265	.	+	.	Parent=NR_054337.1
NC_003282.8	RefSeq	transcript	5615248	5615268	.	+	.	ID=NR_054338.1;geneID=13194450;gene_name=21ur-1242
NC_003282.8	RefSeq	exon	5615248	5615268	.	+	.	Parent=NR_054338.1
NC_003282.8	RefSeq	mRNA	5615408	5619743	.	-	.	ID=NM_001268344.2;geneID=3565004;gene_name=srsx-16
NC_003282.8	RefSeq	exon	5615408	5615710	.	-	.	Parent=NM_001268344.2
NC_003282.8	RefSeq	exon	5616270	5616439	.	-	.	Parent=NM_001268344.2
NC_003282.8	RefSeq	exon	5618124	5618247	.	-	.	Parent=NM_001268344.2
NC_003282.8	RefSeq	exon	5618574	5618827	.	-	.	Parent=NM_001268344.2
NC_003282.8	RefSeq	exon	5619094	5619174	.	-	.	Parent=NM_001268344.2
NC_003282.8	RefSeq	exon	5619547	5619743	.	-	.	Parent=NM_001268344.2
NC_003282.8	RefSeq	CDS	5615522	5615710	.	-	0	Parent=NM_001268344.2
NC_003282.8	RefSeq	CDS	5616270	5616439	.	-	2	Parent=NM_001268344.2
NC_003282.8	RefSeq	CDS	5618124	5618247	.	-	0	Parent=NM_001268344.2
NC_003282.8	RefSeq	CDS	5618574	5618827	.	-	2	Parent=NM_001268344.2
NC_003282.8	RefSeq	CDS	5619094	5619174	.	-	2	Parent=NM_001268344.2
NC_003282.8	RefSeq	CDS	5619547	5619685	.	-	0	Parent=NM_001268344.2
NC_003282.8	RefSeq	transcript	5615522	5619685	.	-	.	ID=NR_131502.1;geneID=3565004;gene_name=srsx-16
NC_003282.8	RefSeq	exon	5615522	5615710	.	-	.	Parent=NR_131502.1
NC_003282.8	RefSeq	exon	5616270	5616439	.	-	.	Parent=NR_131502.1
NC_003282.8	RefSeq	exon	5618124	5618247	.	-	.	Parent=NR_131502.1
NC_003282.8	RefSeq	exon	5619094	5619174	.	-	.	Parent=NR_131502.1
NC_003282.8	RefSeq	exon	5619547	5619685	.	-	.	Parent=NR_131502.1
NC_003282.8	RefSeq	transcript	5615778	5615798	.	+	.	ID=NR_054339.1;geneID=13194452;gene_name=21ur-874
NC_003282.8	RefSeq	exon	5615778	5615798	.	+	.	Parent=NR_054339.1
NC_003282.8	RefSeq	transcript	5615990	5616010	.	+	.	ID=NR_054340.1;geneID=13194453;gene_name=21ur-1064
NC_003282.8	RefSeq	exon	5615990	5616010	.	+	.	Parent=NR_054340.1
NC_003282.8	RefSeq	transcript	5616540	5616560	.	-	.	ID=NR_054341.1;geneID=13194454;gene_name=21ur-6506
NC_003282.8	RefSeq	exon	5616540	5616560	.	-	.	Parent=NR_054341.1
NC_003282.8	RefSeq	transcript	5616543	5616563	.	-	.	ID=NR_054342.1;geneID=13194455;gene_name=21ur-9133
NC_003282.8	RefSeq	exon	5616543	5616563	.	-	.	Parent=NR_054342.1
NC_003282.8	RefSeq	transcript	5616989	5617009	.	-	.	ID=NR_054343.1;geneID=13194456;gene_name=21ur-9654
NC_003282.8	RefSeq	exon	5616989	5617009	.	-	.	Parent=NR_054343.1
NC_003282.8	RefSeq	transcript	5617116	5617136	.	-	.	ID=NR_054344.1;geneID=13194457;gene_name=21ur-6211
NC_003282.8	RefSeq	exon	5617116	5617136	.	-	.	Parent=NR_054344.1
NC_003282.8	RefSeq	transcript	5617818	5617838	.	-	.	ID=NR_054345.1;geneID=13194458;gene_name=21ur-14525
NC_003282.8	RefSeq	exon	5617818	5617838	.	-	.	Parent=NR_054345.1
NC_003282.8	RefSeq	transcript	5618248	5618268	.	-	.	ID=NR_054346.1;geneID=13194459;gene_name=21ur-13171
NC_003282.8	RefSeq	exon	5618248	5618268	.	-	.	Parent=NR_054346.1
NC_003282.8	RefSeq	transcript	5618249	5618269	.	-	.	ID=NR_054347.1;geneID=13194460;gene_name=21ur-237
NC_003282.8	RefSeq	exon	5618249	5618269	.	-	.	Parent=NR_054347.1
NC_003282.8	RefSeq	transcript	5618411	5618431	.	-	.	ID=NR_054348.1;geneID=13194461;gene_name=21ur-13517
NC_003282.8	RefSeq	exon	5618411	5618431	.	-	.	Parent=NR_054348.1
NC_003282.8	RefSeq	transcript	5618412	5618432	.	-	.	ID=NR_054349.1;geneID=13194462;gene_name=21ur-8283
NC_003282.8	RefSeq	exon	5618412	5618432	.	-	.	Parent=NR_054349.1
NC_003282.8	RefSeq	transcript	5619195	5619215	.	-	.	ID=NR_054350.1;geneID=13194463;gene_name=21ur-4161
NC_003282.8	RefSeq	exon	5619195	5619215	.	-	.	Parent=NR_054350.1
NC_003282.8	RefSeq	transcript	5619352	5619372	.	+	.	ID=NR_054351.1;geneID=13194464;gene_name=21ur-9670
NC_003282.8	RefSeq	exon	5619352	5619372	.	+	.	Parent=NR_054351.1
NC_003282.8	RefSeq	transcript	5620016	5620036	.	-	.	ID=NR_054352.1;geneID=13194465;gene_name=21ur-3638
NC_003282.8	RefSeq	exon	5620016	5620036	.	-	.	Parent=NR_054352.1
NC_003282.8	RefSeq	transcript	5620144	5620164	.	+	.	ID=NR_054353.1;geneID=13194466;gene_name=21ur-10704
NC_003282.8	RefSeq	exon	5620144	5620164	.	+	.	Parent=NR_054353.1
NC_003282.8	RefSeq	transcript	5621165	5621185	.	-	.	ID=NR_054354.1;geneID=13194467;gene_name=21ur-746
NC_003282.8	RefSeq	exon	5621165	5621185	.	-	.	Parent=NR_054354.1
NC_003282.8	RefSeq	transcript	5621539	5621559	.	+	.	ID=NR_054355.1;geneID=13194468;gene_name=21ur-10682
NC_003282.8	RefSeq	exon	5621539	5621559	.	+	.	Parent=NR_054355.1
NC_003282.8	RefSeq	transcript	5621891	5621911	.	+	.	ID=NR_054356.1;geneID=13194469;gene_name=21ur-7051
NC_003282.8	RefSeq	exon	5621891	5621911	.	+	.	Parent=NR_054356.1
NC_003282.8	RefSeq	transcript	5621892	5621912	.	+	.	ID=NR_054357.1;geneID=13194470;gene_name=21ur-14232
NC_003282.8	RefSeq	exon	5621892	5621912	.	+	.	Parent=NR_054357.1
NC_003282.8	RefSeq	mRNA	5622063	5623818	.	-	.	ID=NM_001027883.2;geneID=3565991;gene_name=srsx-15
NC_003282.8	RefSeq	exon	5622063	5622293	.	-	.	Parent=NM_001027883.2
NC_003282.8	RefSeq	exon	5622339	5622632	.	-	.	Parent=NM_001027883.2
NC_003282.8	RefSeq	exon	5623090	5623343	.	-	.	Parent=NM_001027883.2
NC_003282.8	RefSeq	exon	5623399	5623470	.	-	.	Parent=NM_001027883.2
NC_003282.8	RefSeq	exon	5623680	5623818	.	-	.	Parent=NM_001027883.2
NC_003282.8	RefSeq	CDS	5622063	5622293	.	-	0	Parent=NM_001027883.2
NC_003282.8	RefSeq	CDS	5622339	5622632	.	-	0	Parent=NM_001027883.2
NC_003282.8	RefSeq	CDS	5623090	5623343	.	-	2	Parent=NM_001027883.2
NC_003282.8	RefSeq	CDS	5623399	5623470	.	-	2	Parent=NM_001027883.2
NC_003282.8	RefSeq	CDS	5623680	5623818	.	-	0	Parent=NM_001027883.2
NC_003282.8	RefSeq	transcript	5622982	5623002	.	+	.	ID=NR_054358.1;geneID=13194472;gene_name=21ur-11814
NC_003282.8	RefSeq	exon	5622982	5623002	.	+	.	Parent=NR_054358.1
NC_003282.8	RefSeq	transcript	5623246	5623266	.	+	.	ID=NR_054359.1;geneID=13194473;gene_name=21ur-13584
NC_003282.8	RefSeq	exon	5623246	5623266	.	+	.	Parent=NR_054359.1
NC_003282.8	RefSeq	transcript	5623602	5623622	.	+	.	ID=NR_054360.1;geneID=13194474;gene_name=21ur-4818
NC_003282.8	RefSeq	exon	5623602	5623622	.	+	.	Parent=NR_054360.1
NC_003282.8	RefSeq	transcript	5624362	5624382	.	+	.	ID=NR_054361.1;geneID=13194475;gene_name=21ur-9942
NC_003282.8	RefSeq	exon	5624362	5624382	.	+	.	Parent=NR_054361.1
NC_003282.8	RefSeq	mRNA	5624855	5627156	.	-	.	ID=NM_068434.2;geneID=183350;gene_name=srsx-14
NC_003282.8	RefSeq	exon	5624855	5625079	.	-	.	Parent=NM_068434.2
NC_003282.8	RefSeq	exon	5625341	5625634	.	-	.	Parent=NM_068434.2
NC_003282.8	RefSeq	exon	5626187	5626440	.	-	.	Parent=NM_068434.2
NC_003282.8	RefSeq	exon	5626495	5626575	.	-	.	Parent=NM_068434.2
NC_003282.8	RefSeq	exon	5627018	5627156	.	-	.	Parent=NM_068434.2
NC_003282.8	RefSeq	CDS	5624855	5625079	.	-	0	Parent=NM_068434.2
NC_003282.8	RefSeq	CDS	5625341	5625634	.	-	0	Parent=NM_068434.2
NC_003282.8	RefSeq	CDS	5626187	5626440	.	-	2	Parent=NM_068434.2
NC_003282.8	RefSeq	CDS	5626495	5626575	.	-	2	Parent=NM_068434.2
NC_003282.8	RefSeq	CDS	5627018	5627156	.	-	0	Parent=NM_068434.2
NC_003282.8	RefSeq	transcript	5625273	5625293	.	+	.	ID=NR_054362.1;geneID=13194477;gene_name=21ur-2612
NC_003282.8	RefSeq	exon	5625273	5625293	.	+	.	Parent=NR_054362.1
NC_003282.8	RefSeq	transcript	5625364	5625384	.	-	.	ID=NR_054363.1;geneID=13194478;gene_name=21ur-8365
NC_003282.8	RefSeq	exon	5625364	5625384	.	-	.	Parent=NR_054363.1
NC_003282.8	RefSeq	transcript	5625477	5625497	.	-	.	ID=NR_054364.1;geneID=13194479;gene_name=21ur-11742
NC_003282.8	RefSeq	exon	5625477	5625497	.	-	.	Parent=NR_054364.1
NC_003282.8	RefSeq	transcript	5625931	5625951	.	-	.	ID=NR_054365.1;geneID=13194480;gene_name=21ur-4856
NC_003282.8	RefSeq	exon	5625931	5625951	.	-	.	Parent=NR_054365.1
NC_003282.8	RefSeq	transcript	5626099	5626119	.	-	.	ID=NR_054366.1;geneID=13194481;gene_name=21ur-5927
NC_003282.8	RefSeq	exon	5626099	5626119	.	-	.	Parent=NR_054366.1
NC_003282.8	RefSeq	transcript	5626100	5626120	.	-	.	ID=NR_054367.1;geneID=13194482;gene_name=21ur-12895
NC_003282.8	RefSeq	exon	5626100	5626120	.	-	.	Parent=NR_054367.1
NC_003282.8	RefSeq	transcript	5626102	5626122	.	-	.	ID=NR_054368.1;geneID=13194483;gene_name=21ur-9043
NC_003282.8	RefSeq	exon	5626102	5626122	.	-	.	Parent=NR_054368.1
NC_003282.8	RefSeq	transcript	5626970	5626990	.	+	.	ID=NR_054369.1;geneID=13194484;gene_name=21ur-13602
NC_003282.8	RefSeq	exon	5626970	5626990	.	+	.	Parent=NR_054369.1
NC_003282.8	RefSeq	transcript	5627223	5627243	.	+	.	ID=NR_054370.1;geneID=13194485;gene_name=21ur-12145
NC_003282.8	RefSeq	exon	5627223	5627243	.	+	.	Parent=NR_054370.1
NC_003282.8	RefSeq	transcript	5627464	5627484	.	+	.	ID=NR_054371.1;geneID=13194486;gene_name=21ur-10114
NC_003282.8	RefSeq	exon	5627464	5627484	.	+	.	Parent=NR_054371.1
NC_003282.8	RefSeq	transcript	5628530	5628550	.	-	.	ID=NR_054372.1;geneID=13194487;gene_name=21ur-7982
NC_003282.8	RefSeq	exon	5628530	5628550	.	-	.	Parent=NR_054372.1
NC_003282.8	RefSeq	mRNA	5628751	5630256	.	-	.	ID=NM_068435.2;geneID=191802;gene_name=srd-12
NC_003282.8	RefSeq	exon	5628751	5629067	.	-	.	Parent=NM_068435.2
NC_003282.8	RefSeq	exon	5629313	5629739	.	-	.	Parent=NM_068435.2
NC_003282.8	RefSeq	exon	5629965	5630256	.	-	.	Parent=NM_068435.2
NC_003282.8	RefSeq	CDS	5628792	5629067	.	-	0	Parent=NM_068435.2
NC_003282.8	RefSeq	CDS	5629313	5629739	.	-	1	Parent=NM_068435.2
NC_003282.8	RefSeq	CDS	5629965	5630239	.	-	0	Parent=NM_068435.2
NC_003282.8	RefSeq	transcript	5629163	5629183	.	+	.	ID=NR_054373.1;geneID=13194489;gene_name=21ur-6512
NC_003282.8	RefSeq	exon	5629163	5629183	.	+	.	Parent=NR_054373.1
NC_003282.8	RefSeq	transcript	5629167	5629187	.	+	.	ID=NR_054374.1;geneID=13194490;gene_name=21ur-11664
NC_003282.8	RefSeq	exon	5629167	5629187	.	+	.	Parent=NR_054374.1
NC_003282.8	RefSeq	transcript	5629796	5629816	.	-	.	ID=NR_054375.1;geneID=13194491;gene_name=21ur-5589
NC_003282.8	RefSeq	exon	5629796	5629816	.	-	.	Parent=NR_054375.1
NC_003282.8	RefSeq	transcript	5629930	5629950	.	+	.	ID=NR_054376.1;geneID=13194492;gene_name=21ur-8295
NC_003282.8	RefSeq	exon	5629930	5629950	.	+	.	Parent=NR_054376.1
NC_003282.8	RefSeq	transcript	5630313	5630333	.	+	.	ID=NR_054377.1;geneID=13194493;gene_name=21ur-10915
NC_003282.8	RefSeq	exon	5630313	5630333	.	+	.	Parent=NR_054377.1
NC_003282.8	RefSeq	transcript	5630970	5630990	.	-	.	ID=NR_054378.1;geneID=13194494;gene_name=21ur-7706
NC_003282.8	RefSeq	exon	5630970	5630990	.	-	.	Parent=NR_054378.1
NC_003282.8	RefSeq	mRNA	5631928	5633379	.	+	.	ID=NM_068436.7;geneID=177341;gene_name=C39H7.1
NC_003282.8	RefSeq	exon	5631928	5632019	.	+	.	Parent=NM_068436.7
NC_003282.8	RefSeq	exon	5632068	5632187	.	+	.	Parent=NM_068436.7
NC_003282.8	RefSeq	exon	5632508	5632953	.	+	.	Parent=NM_068436.7
NC_003282.8	RefSeq	exon	5633000	5633379	.	+	.	Parent=NM_068436.7
NC_003282.8	RefSeq	CDS	5631981	5632019	.	+	0	Parent=NM_068436.7
NC_003282.8	RefSeq	CDS	5632068	5632187	.	+	0	Parent=NM_068436.7
NC_003282.8	RefSeq	CDS	5632508	5632953	.	+	0	Parent=NM_068436.7
NC_003282.8	RefSeq	CDS	5633000	5633321	.	+	1	Parent=NM_068436.7
NC_003282.8	RefSeq	transcript	5632346	5632366	.	+	.	ID=NR_054379.1;geneID=13194496;gene_name=21ur-8466
NC_003282.8	RefSeq	exon	5632346	5632366	.	+	.	Parent=NR_054379.1
NC_003282.8	RefSeq	mRNA	5633818	5635651	.	-	.	ID=NM_068437.1;geneID=191803;gene_name=srd-13
NC_003282.8	RefSeq	exon	5633818	5634093	.	-	.	Parent=NM_068437.1
NC_003282.8	RefSeq	exon	5634717	5635143	.	-	.	Parent=NM_068437.1
NC_003282.8	RefSeq	exon	5635377	5635651	.	-	.	Parent=NM_068437.1
NC_003282.8	RefSeq	CDS	5633818	5634093	.	-	0	Parent=NM_068437.1
NC_003282.8	RefSeq	CDS	5634717	5635143	.	-	1	Parent=NM_068437.1
NC_003282.8	RefSeq	CDS	5635377	5635651	.	-	0	Parent=NM_068437.1
NC_003282.8	RefSeq	transcript	5634214	5634234	.	-	.	ID=NR_054380.1;geneID=13194498;gene_name=21ur-10479
NC_003282.8	RefSeq	exon	5634214	5634234	.	-	.	Parent=NR_054380.1
NC_003282.8	RefSeq	transcript	5634619	5634639	.	+	.	ID=NR_054381.1;geneID=13194499;gene_name=21ur-8207
NC_003282.8	RefSeq	exon	5634619	5634639	.	+	.	Parent=NR_054381.1
NC_003282.8	RefSeq	transcript	5634623	5634643	.	+	.	ID=NR_054382.1;geneID=13194500;gene_name=21ur-15390
NC_003282.8	RefSeq	exon	5634623	5634643	.	+	.	Parent=NR_054382.1
NC_003282.8	RefSeq	transcript	5635255	5635275	.	+	.	ID=NR_131503.1;geneID=24104291;gene_name=21ur-12440
NC_003282.8	RefSeq	exon	5635255	5635275	.	+	.	Parent=NR_131503.1
NC_003282.8	RefSeq	transcript	5635263	5635283	.	-	.	ID=NR_131504.1;geneID=24104292;gene_name=21ur-13620
NC_003282.8	RefSeq	exon	5635263	5635283	.	-	.	Parent=NR_131504.1
NC_003282.8	RefSeq	transcript	5636712	5636732	.	-	.	ID=NR_054383.1;geneID=13194501;gene_name=21ur-12221
NC_003282.8	RefSeq	exon	5636712	5636732	.	-	.	Parent=NR_054383.1
NC_003282.8	RefSeq	mRNA	5637835	5640190	.	-	.	ID=rna-CELE_B0547.3;geneID=13194502;gene_name=srd-14
NC_003282.8	RefSeq	exon	5637835	5638024	.	-	.	Parent=rna-CELE_B0547.3
NC_003282.8	RefSeq	exon	5638026	5638105	.	-	.	Parent=rna-CELE_B0547.3
NC_003282.8	RefSeq	exon	5638770	5639196	.	-	.	Parent=rna-CELE_B0547.3
NC_003282.8	RefSeq	exon	5639916	5640190	.	-	.	Parent=rna-CELE_B0547.3
NC_003282.8	RefSeq	CDS	5637835	5638024	.	-	1	Parent=rna-CELE_B0547.3
NC_003282.8	RefSeq	CDS	5638026	5638105	.	-	0	Parent=rna-CELE_B0547.3
NC_003282.8	RefSeq	CDS	5638770	5639196	.	-	1	Parent=rna-CELE_B0547.3
NC_003282.8	RefSeq	CDS	5639916	5640190	.	-	0	Parent=rna-CELE_B0547.3
NC_003282.8	RefSeq	transcript	5638123	5638143	.	-	.	ID=NR_054384.1;geneID=13194503;gene_name=21ur-8353
NC_003282.8	RefSeq	exon	5638123	5638143	.	-	.	Parent=NR_054384.1
NC_003282.8	RefSeq	transcript	5638730	5638750	.	+	.	ID=NR_054385.1;geneID=13194504;gene_name=21ur-7819
NC_003282.8	RefSeq	exon	5638730	5638750	.	+	.	Parent=NR_054385.1
NC_003282.8	RefSeq	transcript	5639338	5639358	.	+	.	ID=NR_054386.1;geneID=13194505;gene_name=21ur-11060
NC_003282.8	RefSeq	exon	5639338	5639358	.	+	.	Parent=NR_054386.1
NC_003282.8	RefSeq	transcript	5639341	5639361	.	+	.	ID=NR_054387.1;geneID=13194506;gene_name=21ur-10777
NC_003282.8	RefSeq	exon	5639341	5639361	.	+	.	Parent=NR_054387.1
NC_003282.8	RefSeq	transcript	5639820	5639840	.	+	.	ID=NR_054388.1;geneID=13194507;gene_name=21ur-6134
NC_003282.8	RefSeq	exon	5639820	5639840	.	+	.	Parent=NR_054388.1
NC_003282.8	RefSeq	transcript	5639821	5639841	.	+	.	ID=NR_054389.1;geneID=13194508;gene_name=21ur-13184
NC_003282.8	RefSeq	exon	5639821	5639841	.	+	.	Parent=NR_054389.1
NC_003282.8	RefSeq	transcript	5640565	5640585	.	-	.	ID=NR_054390.1;geneID=13194509;gene_name=21ur-14076
NC_003282.8	RefSeq	exon	5640565	5640585	.	-	.	Parent=NR_054390.1
NC_003282.8	RefSeq	transcript	5640850	5640870	.	-	.	ID=NR_054391.1;geneID=13194510;gene_name=21ur-8998
NC_003282.8	RefSeq	exon	5640850	5640870	.	-	.	Parent=NR_054391.1
NC_003282.8	RefSeq	transcript	5641093	5641113	.	-	.	ID=NR_054392.1;geneID=13194511;gene_name=21ur-5823
NC_003282.8	RefSeq	exon	5641093	5641113	.	-	.	Parent=NR_054392.1
NC_003282.8	RefSeq	transcript	5641664	5641684	.	-	.	ID=NR_054393.1;geneID=13194512;gene_name=21ur-7258
NC_003282.8	RefSeq	exon	5641664	5641684	.	-	.	Parent=NR_054393.1
NC_003282.8	RefSeq	transcript	5641665	5641685	.	-	.	ID=NR_054394.1;geneID=13194513;gene_name=21ur-14198
NC_003282.8	RefSeq	exon	5641665	5641685	.	-	.	Parent=NR_054394.1
NC_003282.8	RefSeq	transcript	5641667	5641687	.	-	.	ID=NR_054395.1;geneID=13194514;gene_name=21ur-15185
NC_003282.8	RefSeq	exon	5641667	5641687	.	-	.	Parent=NR_054395.1
NC_003282.8	RefSeq	transcript	5642020	5642040	.	-	.	ID=NR_054396.1;geneID=13194515;gene_name=21ur-9023
NC_003282.8	RefSeq	exon	5642020	5642040	.	-	.	Parent=NR_054396.1
NC_003282.8	RefSeq	transcript	5642997	5643017	.	+	.	ID=NR_054397.1;geneID=13194516;gene_name=21ur-7079
NC_003282.8	RefSeq	exon	5642997	5643017	.	+	.	Parent=NR_054397.1
NC_003282.8	RefSeq	transcript	5642998	5643018	.	+	.	ID=NR_054398.1;geneID=13194517;gene_name=21ur-13031
NC_003282.8	RefSeq	exon	5642998	5643018	.	+	.	Parent=NR_054398.1
NC_003282.8	RefSeq	transcript	5643165	5643185	.	-	.	ID=NR_054399.1;geneID=13194518;gene_name=21ur-5996
NC_003282.8	RefSeq	exon	5643165	5643185	.	-	.	Parent=NR_054399.1
NC_003282.8	RefSeq	mRNA	5643358	5644814	.	-	.	ID=NM_001356923.3;geneID=191798;gene_name=srd-8
NC_003282.8	RefSeq	exon	5643358	5643612	.	-	.	Parent=NM_001356923.3
NC_003282.8	RefSeq	exon	5644548	5644814	.	-	.	Parent=NM_001356923.3
NC_003282.8	RefSeq	CDS	5643358	5643612	.	-	0	Parent=NM_001356923.3
NC_003282.8	RefSeq	CDS	5644548	5644814	.	-	0	Parent=NM_001356923.3
NC_003282.8	RefSeq	mRNA	5643358	5645614	.	-	.	ID=NM_068438.4;geneID=191798;gene_name=srd-8
NC_003282.8	RefSeq	exon	5643358	5643612	.	-	.	Parent=NM_068438.4
NC_003282.8	RefSeq	exon	5644548	5644974	.	-	.	Parent=NM_068438.4
NC_003282.8	RefSeq	exon	5645340	5645614	.	-	.	Parent=NM_068438.4
NC_003282.8	RefSeq	CDS	5643358	5643612	.	-	0	Parent=NM_068438.4
NC_003282.8	RefSeq	CDS	5644548	5644974	.	-	1	Parent=NM_068438.4
NC_003282.8	RefSeq	CDS	5645340	5645614	.	-	0	Parent=NM_068438.4
NC_003282.8	RefSeq	transcript	5643690	5643710	.	+	.	ID=NR_054400.1;geneID=13194520;gene_name=21ur-12134
NC_003282.8	RefSeq	exon	5643690	5643710	.	+	.	Parent=NR_054400.1
NC_003282.8	RefSeq	transcript	5643694	5643714	.	+	.	ID=NR_054401.1;geneID=13194521;gene_name=21ur-11610
NC_003282.8	RefSeq	exon	5643694	5643714	.	+	.	Parent=NR_054401.1
NC_003282.8	RefSeq	transcript	5643978	5643998	.	-	.	ID=NR_054402.1;geneID=13194522;gene_name=21ur-13207
NC_003282.8	RefSeq	exon	5643978	5643998	.	-	.	Parent=NR_054402.1
NC_003282.8	RefSeq	transcript	5644434	5644454	.	-	.	ID=NR_054403.1;geneID=13194523;gene_name=21ur-10031
NC_003282.8	RefSeq	exon	5644434	5644454	.	-	.	Parent=NR_054403.1
NC_003282.8	RefSeq	transcript	5645755	5645775	.	-	.	ID=NR_054404.1;geneID=13194524;gene_name=21ur-12173
NC_003282.8	RefSeq	exon	5645755	5645775	.	-	.	Parent=NR_054404.1
NC_003282.8	RefSeq	mRNA	5646002	5646233	.	+	.	ID=NM_068439.2;geneID=182032;gene_name=B0547.2
NC_003282.8	RefSeq	exon	5646002	5646141	.	+	.	Parent=NM_068439.2
NC_003282.8	RefSeq	exon	5646191	5646233	.	+	.	Parent=NM_068439.2
NC_003282.8	RefSeq	CDS	5646002	5646141	.	+	0	Parent=NM_068439.2
NC_003282.8	RefSeq	CDS	5646191	5646233	.	+	1	Parent=NM_068439.2
NC_003282.8	RefSeq	transcript	5646194	5646214	.	-	.	ID=NR_054405.1;geneID=13194526;gene_name=21ur-10290
NC_003282.8	RefSeq	exon	5646194	5646214	.	-	.	Parent=NR_054405.1
NC_003282.8	RefSeq	transcript	5646747	5646767	.	-	.	ID=NR_054406.1;geneID=13194527;gene_name=21ur-8027
NC_003282.8	RefSeq	exon	5646747	5646767	.	-	.	Parent=NR_054406.1
NC_003282.8	RefSeq	transcript	5647226	5647246	.	-	.	ID=NR_054407.1;geneID=13194528;gene_name=21ur-15615
NC_003282.8	RefSeq	exon	5647226	5647246	.	-	.	Parent=NR_054407.1
NC_003282.8	RefSeq	mRNA	5647432	5648910	.	-	.	ID=rna-CELE_B0547.5;geneID=13194529;gene_name=srd-6
NC_003282.8	RefSeq	exon	5647432	5647831	.	-	.	Parent=rna-CELE_B0547.5
NC_003282.8	RefSeq	exon	5648642	5648910	.	-	.	Parent=rna-CELE_B0547.5
NC_003282.8	RefSeq	CDS	5647432	5647831	.	-	1	Parent=rna-CELE_B0547.5
NC_003282.8	RefSeq	CDS	5648642	5648910	.	-	0	Parent=rna-CELE_B0547.5
NC_003282.8	RefSeq	transcript	5648615	5648635	.	+	.	ID=NR_054408.1;geneID=13194530;gene_name=21ur-10127
NC_003282.8	RefSeq	exon	5648615	5648635	.	+	.	Parent=NR_054408.1
NC_003282.8	RefSeq	transcript	5648619	5648639	.	+	.	ID=NR_054409.1;geneID=13194531;gene_name=21ur-13743
NC_003282.8	RefSeq	exon	5648619	5648639	.	+	.	Parent=NR_054409.1
NC_003282.8	RefSeq	transcript	5648805	5648825	.	-	.	ID=NR_054410.1;geneID=13194532;gene_name=21ur-15174
NC_003282.8	RefSeq	exon	5648805	5648825	.	-	.	Parent=NR_054410.1
NC_003282.8	RefSeq	transcript	5649272	5649322	.	-	.	ID=NR_054411.1;geneID=13194533;gene_name=B0547.34
NC_003282.8	RefSeq	exon	5649272	5649322	.	-	.	Parent=NR_054411.1
NC_003282.8	RefSeq	mRNA	5649533	5651079	.	+	.	ID=NM_068440.5;geneID=177342;gene_name=csn-5
NC_003282.8	RefSeq	exon	5649533	5649601	.	+	.	Parent=NM_068440.5
NC_003282.8	RefSeq	exon	5649652	5649905	.	+	.	Parent=NM_068440.5
NC_003282.8	RefSeq	exon	5649954	5650336	.	+	.	Parent=NM_068440.5
NC_003282.8	RefSeq	exon	5650583	5651079	.	+	.	Parent=NM_068440.5
NC_003282.8	RefSeq	CDS	5649536	5649601	.	+	0	Parent=NM_068440.5
NC_003282.8	RefSeq	CDS	5649652	5649905	.	+	0	Parent=NM_068440.5
NC_003282.8	RefSeq	CDS	5649954	5650336	.	+	1	Parent=NM_068440.5
NC_003282.8	RefSeq	CDS	5650583	5650986	.	+	2	Parent=NM_068440.5
NC_003282.8	RefSeq	mRNA	5651039	5660384	.	-	.	ID=NM_171345.6;geneID=177343;gene_name=skn-1
NC_003282.8	RefSeq	exon	5651039	5651840	.	-	.	Parent=NM_171345.6
NC_003282.8	RefSeq	exon	5651893	5652260	.	-	.	Parent=NM_171345.6
NC_003282.8	RefSeq	exon	5652414	5652672	.	-	.	Parent=NM_171345.6
NC_003282.8	RefSeq	exon	5653349	5653501	.	-	.	Parent=NM_171345.6
NC_003282.8	RefSeq	exon	5653555	5653876	.	-	.	Parent=NM_171345.6
NC_003282.8	RefSeq	exon	5655183	5655607	.	-	.	Parent=NM_171345.6
NC_003282.8	RefSeq	exon	5655770	5655908	.	-	.	Parent=NM_171345.6
NC_003282.8	RefSeq	exon	5660256	5660384	.	-	.	Parent=NM_171345.6
NC_003282.8	RefSeq	CDS	5651764	5651840	.	-	2	Parent=NM_171345.6
NC_003282.8	RefSeq	CDS	5651893	5652260	.	-	1	Parent=NM_171345.6
NC_003282.8	RefSeq	CDS	5652414	5652672	.	-	2	Parent=NM_171345.6
NC_003282.8	RefSeq	CDS	5653349	5653501	.	-	2	Parent=NM_171345.6
NC_003282.8	RefSeq	CDS	5653555	5653876	.	-	0	Parent=NM_171345.6
NC_003282.8	RefSeq	CDS	5655183	5655607	.	-	2	Parent=NM_171345.6
NC_003282.8	RefSeq	CDS	5655770	5655908	.	-	0	Parent=NM_171345.6
NC_003282.8	RefSeq	CDS	5660256	5660384	.	-	0	Parent=NM_171345.6
NC_003282.8	RefSeq	mRNA	5651085	5653229	.	-	.	ID=NM_171347.7;geneID=177343;gene_name=skn-1
NC_003282.8	RefSeq	exon	5651085	5651840	.	-	.	Parent=NM_171347.7
NC_003282.8	RefSeq	exon	5651893	5652260	.	-	.	Parent=NM_171347.7
NC_003282.8	RefSeq	exon	5652414	5652672	.	-	.	Parent=NM_171347.7
NC_003282.8	RefSeq	exon	5652867	5653229	.	-	.	Parent=NM_171347.7
NC_003282.8	RefSeq	CDS	5651764	5651840	.	-	2	Parent=NM_171347.7
NC_003282.8	RefSeq	CDS	5651893	5652260	.	-	1	Parent=NM_171347.7
NC_003282.8	RefSeq	CDS	5652414	5652672	.	-	2	Parent=NM_171347.7
NC_003282.8	RefSeq	CDS	5652867	5653095	.	-	0	Parent=NM_171347.7
NC_003282.8	RefSeq	mRNA	5651764	5652640	.	-	.	ID=NM_001380238.1;geneID=177343;gene_name=skn-1
NC_003282.8	RefSeq	exon	5651764	5651840	.	-	.	Parent=NM_001380238.1
NC_003282.8	RefSeq	exon	5651893	5652260	.	-	.	Parent=NM_001380238.1
NC_003282.8	RefSeq	exon	5652414	5652640	.	-	.	Parent=NM_001380238.1
NC_003282.8	RefSeq	CDS	5651764	5651840	.	-	2	Parent=NM_001380238.1
NC_003282.8	RefSeq	CDS	5651893	5652260	.	-	1	Parent=NM_001380238.1
NC_003282.8	RefSeq	CDS	5652414	5652640	.	-	0	Parent=NM_001380238.1
NC_003282.8	RefSeq	mRNA	5651764	5655605	.	-	.	ID=NM_001380237.1;geneID=177343;gene_name=skn-1
NC_003282.8	RefSeq	exon	5651764	5651840	.	-	.	Parent=NM_001380237.1
NC_003282.8	RefSeq	exon	5651893	5652260	.	-	.	Parent=NM_001380237.1
NC_003282.8	RefSeq	exon	5652414	5652672	.	-	.	Parent=NM_001380237.1
NC_003282.8	RefSeq	exon	5653349	5653501	.	-	.	Parent=NM_001380237.1
NC_003282.8	RefSeq	exon	5653555	5653876	.	-	.	Parent=NM_001380237.1
NC_003282.8	RefSeq	exon	5655183	5655605	.	-	.	Parent=NM_001380237.1
NC_003282.8	RefSeq	CDS	5651764	5651840	.	-	2	Parent=NM_001380237.1
NC_003282.8	RefSeq	CDS	5651893	5652260	.	-	1	Parent=NM_001380237.1
NC_003282.8	RefSeq	CDS	5652414	5652672	.	-	2	Parent=NM_001380237.1
NC_003282.8	RefSeq	CDS	5653349	5653501	.	-	2	Parent=NM_001380237.1
NC_003282.8	RefSeq	CDS	5653555	5653876	.	-	0	Parent=NM_001380237.1
NC_003282.8	RefSeq	CDS	5655183	5655605	.	-	0	Parent=NM_001380237.1
NC_003282.8	RefSeq	mRNA	5653949	5655003	.	+	.	ID=NM_068442.5;geneID=177344;gene_name=clec-178
NC_003282.8	RefSeq	exon	5653949	5654142	.	+	.	Parent=NM_068442.5
NC_003282.8	RefSeq	exon	5654528	5654678	.	+	.	Parent=NM_068442.5
NC_003282.8	RefSeq	exon	5654723	5655003	.	+	.	Parent=NM_068442.5
NC_003282.8	RefSeq	CDS	5653987	5654142	.	+	0	Parent=NM_068442.5
NC_003282.8	RefSeq	CDS	5654528	5654678	.	+	0	Parent=NM_068442.5
NC_003282.8	RefSeq	CDS	5654723	5654952	.	+	2	Parent=NM_068442.5
NC_003282.8	RefSeq	transcript	5657318	5657370	.	+	.	ID=NR_054412.1;geneID=13194537;gene_name=T19E7.26
NC_003282.8	RefSeq	exon	5657318	5657370	.	+	.	Parent=NR_054412.1
NC_003282.8	RefSeq	transcript	5657416	5657565	.	-	.	ID=NR_054413.1;geneID=13194538;gene_name=T19E7.27
NC_003282.8	RefSeq	exon	5657416	5657565	.	-	.	Parent=NR_054413.1
NC_003282.8	RefSeq	mRNA	5661141	5664425	.	-	.	ID=NM_068443.4;geneID=177345;gene_name=bec-1
NC_003282.8	RefSeq	exon	5661141	5661525	.	-	.	Parent=NM_068443.4
NC_003282.8	RefSeq	exon	5662137	5662346	.	-	.	Parent=NM_068443.4
NC_003282.8	RefSeq	exon	5662541	5662697	.	-	.	Parent=NM_068443.4
NC_003282.8	RefSeq	exon	5662744	5662818	.	-	.	Parent=NM_068443.4
NC_003282.8	RefSeq	exon	5663365	5663666	.	-	.	Parent=NM_068443.4
NC_003282.8	RefSeq	exon	5663713	5663811	.	-	.	Parent=NM_068443.4
NC_003282.8	RefSeq	exon	5664319	5664425	.	-	.	Parent=NM_068443.4
NC_003282.8	RefSeq	CDS	5661340	5661525	.	-	0	Parent=NM_068443.4
NC_003282.8	RefSeq	CDS	5662137	5662346	.	-	0	Parent=NM_068443.4
NC_003282.8	RefSeq	CDS	5662541	5662697	.	-	1	Parent=NM_068443.4
NC_003282.8	RefSeq	CDS	5662744	5662818	.	-	1	Parent=NM_068443.4
NC_003282.8	RefSeq	CDS	5663365	5663666	.	-	0	Parent=NM_068443.4
NC_003282.8	RefSeq	CDS	5663713	5663811	.	-	0	Parent=NM_068443.4
NC_003282.8	RefSeq	CDS	5664319	5664417	.	-	0	Parent=NM_068443.4
NC_003282.8	RefSeq	mRNA	5661340	5662307	.	-	.	ID=NM_001380239.1;geneID=177345;gene_name=bec-1
NC_003282.8	RefSeq	exon	5661340	5661525	.	-	.	Parent=NM_001380239.1
NC_003282.8	RefSeq	exon	5662137	5662307	.	-	.	Parent=NM_001380239.1
NC_003282.8	RefSeq	CDS	5661340	5661525	.	-	0	Parent=NM_001380239.1
NC_003282.8	RefSeq	CDS	5662137	5662307	.	-	0	Parent=NM_001380239.1
NC_003282.8	RefSeq	transcript	5662888	5663110	.	+	.	ID=NR_054414.1;geneID=13194540;gene_name=T19E7.24
NC_003282.8	RefSeq	exon	5662888	5663110	.	+	.	Parent=NR_054414.1
NC_003282.8	RefSeq	transcript	5664715	5664938	.	-	.	ID=NR_101919.1;geneID=24104908;gene_name=T19E7.29
NC_003282.8	RefSeq	exon	5664715	5664938	.	-	.	Parent=NR_101919.1
NC_003282.8	RefSeq	transcript	5666408	5666475	.	+	.	ID=NR_054415.1;geneID=13194541;gene_name=T19E7.25
NC_003282.8	RefSeq	exon	5666408	5666475	.	+	.	Parent=NR_054415.1
NC_003282.8	RefSeq	transcript	5666408	5666475	.	-	.	ID=NR_054416.1;geneID=13194542;gene_name=T19E7.22
NC_003282.8	RefSeq	exon	5666408	5666475	.	-	.	Parent=NR_054416.1
NC_003282.8	RefSeq	mRNA	5667547	5669503	.	-	.	ID=NM_001038343.7;geneID=3896779;gene_name=T19E7.6
NC_003282.8	RefSeq	exon	5667547	5667757	.	-	.	Parent=NM_001038343.7
NC_003282.8	RefSeq	exon	5668394	5668552	.	-	.	Parent=NM_001038343.7
NC_003282.8	RefSeq	exon	5669370	5669503	.	-	.	Parent=NM_001038343.7
NC_003282.8	RefSeq	CDS	5667668	5667757	.	-	0	Parent=NM_001038343.7
NC_003282.8	RefSeq	CDS	5668394	5668552	.	-	0	Parent=NM_001038343.7
NC_003282.8	RefSeq	CDS	5669370	5669495	.	-	0	Parent=NM_001038343.7
NC_003282.8	RefSeq	transcript	5668101	5668121	.	+	.	ID=NR_054417.1;geneID=13194544;gene_name=21ur-12138
NC_003282.8	RefSeq	exon	5668101	5668121	.	+	.	Parent=NR_054417.1
NC_003282.8	RefSeq	transcript	5668105	5668125	.	+	.	ID=NR_054418.1;geneID=13194545;gene_name=21ur-7722
NC_003282.8	RefSeq	exon	5668105	5668125	.	+	.	Parent=NR_054418.1
NC_003282.8	RefSeq	transcript	5668557	5668577	.	-	.	ID=NR_054419.1;geneID=13194546;gene_name=21ur-11078
NC_003282.8	RefSeq	exon	5668557	5668577	.	-	.	Parent=NR_054419.1
NC_003282.8	RefSeq	transcript	5668921	5669019	.	-	.	ID=NR_054420.2;geneID=13194547;gene_name=mir-4815
NC_003282.8	RefSeq	exon	5668921	5669019	.	-	.	Parent=NR_054420.2
NC_003282.8	RefSeq	transcript	5668938	5668958	.	-	.	ID=rna-CELE_T19E7.28;geneID=13194547;gene_name=mir-4815
NC_003282.8	RefSeq	exon	5668938	5668958	.	-	.	Parent=rna-CELE_T19E7.28
NC_003282.8	RefSeq	transcript	5669285	5669305	.	-	.	ID=NR_054421.1;geneID=13194548;gene_name=21ur-11263
NC_003282.8	RefSeq	exon	5669285	5669305	.	-	.	Parent=NR_054421.1
NC_003282.8	RefSeq	transcript	5670241	5670261	.	-	.	ID=NR_054422.1;geneID=13194549;gene_name=21ur-10371
NC_003282.8	RefSeq	exon	5670241	5670261	.	-	.	Parent=NR_054422.1
NC_003282.8	RefSeq	transcript	5670486	5670506	.	-	.	ID=NR_054423.1;geneID=13194550;gene_name=21ur-9870
NC_003282.8	RefSeq	exon	5670486	5670506	.	-	.	Parent=NR_054423.1
NC_003282.8	RefSeq	transcript	5670662	5670682	.	-	.	ID=NR_054424.1;geneID=13194551;gene_name=21ur-11931
NC_003282.8	RefSeq	exon	5670662	5670682	.	-	.	Parent=NR_054424.1
NC_003282.8	RefSeq	transcript	5671009	5671029	.	+	.	ID=NR_054425.1;geneID=13194552;gene_name=21ur-8345
NC_003282.8	RefSeq	exon	5671009	5671029	.	+	.	Parent=NR_054425.1
NC_003282.8	RefSeq	transcript	5671579	5671725	.	+	.	ID=NR_054426.1;geneID=13194553;gene_name=T19E7.23
NC_003282.8	RefSeq	exon	5671579	5671725	.	+	.	Parent=NR_054426.1
NC_003282.8	RefSeq	transcript	5672193	5672213	.	+	.	ID=NR_054427.1;geneID=13194554;gene_name=21ur-6129
NC_003282.8	RefSeq	exon	5672193	5672213	.	+	.	Parent=NR_054427.1
NC_003282.8	RefSeq	transcript	5672196	5672216	.	+	.	ID=NR_054428.1;geneID=13194555;gene_name=21ur-11840
NC_003282.8	RefSeq	exon	5672196	5672216	.	+	.	Parent=NR_054428.1
NC_003282.8	RefSeq	mRNA	5672633	5674535	.	-	.	ID=NM_068444.4;geneID=188612;gene_name=srd-5
NC_003282.8	RefSeq	exon	5672633	5672920	.	-	.	Parent=NM_068444.4
NC_003282.8	RefSeq	exon	5672976	5673402	.	-	.	Parent=NM_068444.4
NC_003282.8	RefSeq	exon	5674210	5674290	.	-	.	Parent=NM_068444.4
NC_003282.8	RefSeq	exon	5674343	5674535	.	-	.	Parent=NM_068444.4
NC_003282.8	RefSeq	CDS	5672633	5672920	.	-	0	Parent=NM_068444.4
NC_003282.8	RefSeq	CDS	5672976	5673402	.	-	1	Parent=NM_068444.4
NC_003282.8	RefSeq	CDS	5674210	5674290	.	-	1	Parent=NM_068444.4
NC_003282.8	RefSeq	CDS	5674343	5674527	.	-	0	Parent=NM_068444.4
NC_003282.8	RefSeq	transcript	5673837	5673857	.	+	.	ID=NR_054429.1;geneID=13194557;gene_name=21ur-11182
NC_003282.8	RefSeq	exon	5673837	5673857	.	+	.	Parent=NR_054429.1
NC_003282.8	RefSeq	transcript	5673840	5673860	.	+	.	ID=NR_054430.1;geneID=13194558;gene_name=21ur-8560
NC_003282.8	RefSeq	exon	5673840	5673860	.	+	.	Parent=NR_054430.1
NC_003282.8	RefSeq	transcript	5674164	5674184	.	+	.	ID=NR_054431.1;geneID=13194559;gene_name=21ur-10161
NC_003282.8	RefSeq	exon	5674164	5674184	.	+	.	Parent=NR_054431.1
NC_003282.8	RefSeq	transcript	5674167	5674187	.	+	.	ID=NR_054432.1;geneID=13194560;gene_name=21ur-14461
NC_003282.8	RefSeq	exon	5674167	5674187	.	+	.	Parent=NR_054432.1
NC_003282.8	RefSeq	transcript	5675059	5675079	.	-	.	ID=NR_054433.1;geneID=13194561;gene_name=21ur-7103
NC_003282.8	RefSeq	exon	5675059	5675079	.	-	.	Parent=NR_054433.1
NC_003282.8	RefSeq	transcript	5675546	5675566	.	+	.	ID=NR_054434.1;geneID=13194562;gene_name=21ur-7837
NC_003282.8	RefSeq	exon	5675546	5675566	.	+	.	Parent=NR_054434.1
NC_003282.8	RefSeq	mRNA	5676158	5678144	.	-	.	ID=NM_068445.5;geneID=177346;gene_name=C55C3.4
NC_003282.8	RefSeq	exon	5676158	5676334	.	-	.	Parent=NM_068445.5
NC_003282.8	RefSeq	exon	5676380	5676487	.	-	.	Parent=NM_068445.5
NC_003282.8	RefSeq	exon	5676539	5676823	.	-	.	Parent=NM_068445.5
NC_003282.8	RefSeq	exon	5676874	5677107	.	-	.	Parent=NM_068445.5
NC_003282.8	RefSeq	exon	5677412	5677786	.	-	.	Parent=NM_068445.5
NC_003282.8	RefSeq	exon	5677836	5677940	.	-	.	Parent=NM_068445.5
NC_003282.8	RefSeq	exon	5677987	5678144	.	-	.	Parent=NM_068445.5
NC_003282.8	RefSeq	CDS	5676212	5676334	.	-	0	Parent=NM_068445.5
NC_003282.8	RefSeq	CDS	5676380	5676487	.	-	0	Parent=NM_068445.5
NC_003282.8	RefSeq	CDS	5676539	5676823	.	-	0	Parent=NM_068445.5
NC_003282.8	RefSeq	CDS	5676874	5677107	.	-	0	Parent=NM_068445.5
NC_003282.8	RefSeq	CDS	5677412	5677786	.	-	0	Parent=NM_068445.5
NC_003282.8	RefSeq	CDS	5677836	5677940	.	-	0	Parent=NM_068445.5
NC_003282.8	RefSeq	CDS	5677987	5678052	.	-	0	Parent=NM_068445.5
NC_003282.8	RefSeq	mRNA	5678829	5682647	.	-	.	ID=NM_001027929.4;geneID=3565606;gene_name=C55C3.7
NC_003282.8	RefSeq	exon	5678829	5679064	.	-	.	Parent=NM_001027929.4
NC_003282.8	RefSeq	exon	5679869	5680036	.	-	.	Parent=NM_001027929.4
NC_003282.8	RefSeq	exon	5681165	5681448	.	-	.	Parent=NM_001027929.4
NC_003282.8	RefSeq	exon	5681950	5682095	.	-	.	Parent=NM_001027929.4
NC_003282.8	RefSeq	exon	5682562	5682647	.	-	.	Parent=NM_001027929.4
NC_003282.8	RefSeq	CDS	5678847	5679064	.	-	2	Parent=NM_001027929.4
NC_003282.8	RefSeq	CDS	5679869	5680036	.	-	2	Parent=NM_001027929.4
NC_003282.8	RefSeq	CDS	5681165	5681448	.	-	1	Parent=NM_001027929.4
NC_003282.8	RefSeq	CDS	5681950	5682095	.	-	0	Parent=NM_001027929.4
NC_003282.8	RefSeq	CDS	5682562	5682639	.	-	0	Parent=NM_001027929.4
NC_003282.8	RefSeq	transcript	5679194	5679214	.	-	.	ID=NR_054435.1;geneID=13194565;gene_name=21ur-10528
NC_003282.8	RefSeq	exon	5679194	5679214	.	-	.	Parent=NR_054435.1
NC_003282.8	RefSeq	transcript	5680216	5680236	.	+	.	ID=NR_054436.1;geneID=13194566;gene_name=21ur-10223
NC_003282.8	RefSeq	exon	5680216	5680236	.	+	.	Parent=NR_054436.1
NC_003282.8	RefSeq	transcript	5680217	5680237	.	+	.	ID=NR_054437.1;geneID=13194567;gene_name=21ur-9257
NC_003282.8	RefSeq	exon	5680217	5680237	.	+	.	Parent=NR_054437.1
NC_003282.8	RefSeq	transcript	5680433	5680453	.	-	.	ID=NR_054438.1;geneID=13194568;gene_name=21ur-9642
NC_003282.8	RefSeq	exon	5680433	5680453	.	-	.	Parent=NR_054438.1
NC_003282.8	RefSeq	transcript	5680434	5680454	.	-	.	ID=NR_054439.1;geneID=13194569;gene_name=21ur-14298
NC_003282.8	RefSeq	exon	5680434	5680454	.	-	.	Parent=NR_054439.1
NC_003282.8	RefSeq	transcript	5680675	5680695	.	-	.	ID=NR_054440.1;geneID=13194570;gene_name=21ur-9935
NC_003282.8	RefSeq	exon	5680675	5680695	.	-	.	Parent=NR_054440.1
NC_003282.8	RefSeq	transcript	5682339	5682359	.	+	.	ID=NR_054441.1;geneID=13194571;gene_name=21ur-6773
NC_003282.8	RefSeq	exon	5682339	5682359	.	+	.	Parent=NR_054441.1
NC_003282.8	RefSeq	mRNA	5683184	5684727	.	+	.	ID=NM_171348.4;geneID=259887;gene_name=C55C3.6
NC_003282.8	RefSeq	exon	5683184	5683263	.	+	.	Parent=NM_171348.4
NC_003282.8	RefSeq	exon	5683423	5683511	.	+	.	Parent=NM_171348.4
NC_003282.8	RefSeq	exon	5683598	5683875	.	+	.	Parent=NM_171348.4
NC_003282.8	RefSeq	exon	5684000	5684100	.	+	.	Parent=NM_171348.4
NC_003282.8	RefSeq	exon	5684159	5684253	.	+	.	Parent=NM_171348.4
NC_003282.8	RefSeq	exon	5684357	5684494	.	+	.	Parent=NM_171348.4
NC_003282.8	RefSeq	exon	5684598	5684727	.	+	.	Parent=NM_171348.4
NC_003282.8	RefSeq	CDS	5683215	5683263	.	+	0	Parent=NM_171348.4
NC_003282.8	RefSeq	CDS	5683423	5683511	.	+	2	Parent=NM_171348.4
NC_003282.8	RefSeq	CDS	5683598	5683875	.	+	0	Parent=NM_171348.4
NC_003282.8	RefSeq	CDS	5684000	5684100	.	+	1	Parent=NM_171348.4
NC_003282.8	RefSeq	CDS	5684159	5684253	.	+	2	Parent=NM_171348.4
NC_003282.8	RefSeq	CDS	5684357	5684494	.	+	0	Parent=NM_171348.4
NC_003282.8	RefSeq	CDS	5684598	5684672	.	+	0	Parent=NM_171348.4
NC_003282.8	RefSeq	mRNA	5683440	5684672	.	+	.	ID=NM_001306881.3;geneID=259887;gene_name=C55C3.6
NC_003282.8	RefSeq	exon	5683440	5683511	.	+	.	Parent=NM_001306881.3
NC_003282.8	RefSeq	exon	5683598	5683875	.	+	.	Parent=NM_001306881.3
NC_003282.8	RefSeq	exon	5684000	5684100	.	+	.	Parent=NM_001306881.3
NC_003282.8	RefSeq	exon	5684159	5684253	.	+	.	Parent=NM_001306881.3
NC_003282.8	RefSeq	exon	5684357	5684494	.	+	.	Parent=NM_001306881.3
NC_003282.8	RefSeq	exon	5684598	5684672	.	+	.	Parent=NM_001306881.3
NC_003282.8	RefSeq	CDS	5683440	5683511	.	+	0	Parent=NM_001306881.3
NC_003282.8	RefSeq	CDS	5683598	5683875	.	+	0	Parent=NM_001306881.3
NC_003282.8	RefSeq	CDS	5684000	5684100	.	+	1	Parent=NM_001306881.3
NC_003282.8	RefSeq	CDS	5684159	5684253	.	+	2	Parent=NM_001306881.3
NC_003282.8	RefSeq	CDS	5684357	5684494	.	+	0	Parent=NM_001306881.3
NC_003282.8	RefSeq	CDS	5684598	5684672	.	+	0	Parent=NM_001306881.3
NC_003282.8	RefSeq	mRNA	5685287	5688273	.	+	.	ID=NM_068446.5;geneID=177347;gene_name=C55C3.3
NC_003282.8	RefSeq	exon	5685287	5685353	.	+	.	Parent=NM_068446.5
NC_003282.8	RefSeq	exon	5685457	5685578	.	+	.	Parent=NM_068446.5
NC_003282.8	RefSeq	exon	5685625	5685731	.	+	.	Parent=NM_068446.5
NC_003282.8	RefSeq	exon	5685779	5685847	.	+	.	Parent=NM_068446.5
NC_003282.8	RefSeq	exon	5686092	5686205	.	+	.	Parent=NM_068446.5
NC_003282.8	RefSeq	exon	5686253	5686639	.	+	.	Parent=NM_068446.5
NC_003282.8	RefSeq	exon	5686686	5686875	.	+	.	Parent=NM_068446.5
NC_003282.8	RefSeq	exon	5686930	5687012	.	+	.	Parent=NM_068446.5
NC_003282.8	RefSeq	exon	5687453	5687720	.	+	.	Parent=NM_068446.5
NC_003282.8	RefSeq	exon	5688054	5688106	.	+	.	Parent=NM_068446.5
NC_003282.8	RefSeq	exon	5688151	5688273	.	+	.	Parent=NM_068446.5
NC_003282.8	RefSeq	CDS	5685337	5685353	.	+	0	Parent=NM_068446.5
NC_003282.8	RefSeq	CDS	5685457	5685578	.	+	1	Parent=NM_068446.5
NC_003282.8	RefSeq	CDS	5685625	5685731	.	+	2	Parent=NM_068446.5
NC_003282.8	RefSeq	CDS	5685779	5685847	.	+	0	Parent=NM_068446.5
NC_003282.8	RefSeq	CDS	5686092	5686205	.	+	0	Parent=NM_068446.5
NC_003282.8	RefSeq	CDS	5686253	5686639	.	+	0	Parent=NM_068446.5
NC_003282.8	RefSeq	CDS	5686686	5686875	.	+	0	Parent=NM_068446.5
NC_003282.8	RefSeq	CDS	5686930	5687012	.	+	2	Parent=NM_068446.5
NC_003282.8	RefSeq	CDS	5687453	5687720	.	+	0	Parent=NM_068446.5
NC_003282.8	RefSeq	CDS	5688054	5688106	.	+	2	Parent=NM_068446.5
NC_003282.8	RefSeq	CDS	5688151	5688255	.	+	0	Parent=NM_068446.5
NC_003282.8	RefSeq	mRNA	5691030	5694849	.	+	.	ID=NM_001038317.4;geneID=3896784;gene_name=C55C3.8
NC_003282.8	RefSeq	exon	5691030	5691084	.	+	.	Parent=NM_001038317.4
NC_003282.8	RefSeq	exon	5692063	5692433	.	+	.	Parent=NM_001038317.4
NC_003282.8	RefSeq	exon	5693816	5694119	.	+	.	Parent=NM_001038317.4
NC_003282.8	RefSeq	exon	5694379	5694503	.	+	.	Parent=NM_001038317.4
NC_003282.8	RefSeq	exon	5694548	5694650	.	+	.	Parent=NM_001038317.4
NC_003282.8	RefSeq	exon	5694725	5694849	.	+	.	Parent=NM_001038317.4
NC_003282.8	RefSeq	CDS	5691066	5691084	.	+	0	Parent=NM_001038317.4
NC_003282.8	RefSeq	CDS	5692063	5692433	.	+	2	Parent=NM_001038317.4
NC_003282.8	RefSeq	CDS	5693816	5694119	.	+	0	Parent=NM_001038317.4
NC_003282.8	RefSeq	CDS	5694379	5694503	.	+	2	Parent=NM_001038317.4
NC_003282.8	RefSeq	CDS	5694548	5694646	.	+	0	Parent=NM_001038317.4
NC_003282.8	RefSeq	mRNA	5695769	5703468	.	-	.	ID=NM_068447.7;geneID=177348;gene_name=perm-5
NC_003282.8	RefSeq	exon	5695769	5696292	.	-	.	Parent=NM_068447.7
NC_003282.8	RefSeq	exon	5696895	5697229	.	-	.	Parent=NM_068447.7
NC_003282.8	RefSeq	exon	5698002	5698177	.	-	.	Parent=NM_068447.7
NC_003282.8	RefSeq	exon	5698233	5698449	.	-	.	Parent=NM_068447.7
NC_003282.8	RefSeq	exon	5698718	5698896	.	-	.	Parent=NM_068447.7
NC_003282.8	RefSeq	exon	5699039	5699240	.	-	.	Parent=NM_068447.7
NC_003282.8	RefSeq	exon	5699423	5699550	.	-	.	Parent=NM_068447.7
NC_003282.8	RefSeq	exon	5703029	5703167	.	-	.	Parent=NM_068447.7
NC_003282.8	RefSeq	exon	5703259	5703468	.	-	.	Parent=NM_068447.7
NC_003282.8	RefSeq	CDS	5696132	5696292	.	-	2	Parent=NM_068447.7
NC_003282.8	RefSeq	CDS	5696895	5697229	.	-	1	Parent=NM_068447.7
NC_003282.8	RefSeq	CDS	5698002	5698177	.	-	0	Parent=NM_068447.7
NC_003282.8	RefSeq	CDS	5698233	5698449	.	-	1	Parent=NM_068447.7
NC_003282.8	RefSeq	CDS	5698718	5698896	.	-	0	Parent=NM_068447.7
NC_003282.8	RefSeq	CDS	5699039	5699240	.	-	1	Parent=NM_068447.7
NC_003282.8	RefSeq	CDS	5699423	5699550	.	-	0	Parent=NM_068447.7
NC_003282.8	RefSeq	CDS	5703029	5703167	.	-	1	Parent=NM_068447.7
NC_003282.8	RefSeq	CDS	5703259	5703278	.	-	0	Parent=NM_068447.7
NC_003282.8	RefSeq	mRNA	5703407	5703451	.	-	.	ID=NM_001361744.1;geneID=36804995;gene_name=C55C3.73
NC_003282.8	RefSeq	exon	5703407	5703451	.	-	.	Parent=NM_001361744.1
NC_003282.8	RefSeq	CDS	5703407	5703451	.	-	0	Parent=NM_001361744.1
NC_003282.8	RefSeq	transcript	5705149	5705169	.	-	.	ID=NR_054442.1;geneID=13194576;gene_name=21ur-7208
NC_003282.8	RefSeq	exon	5705149	5705169	.	-	.	Parent=NR_054442.1
NC_003282.8	RefSeq	transcript	5705152	5705172	.	-	.	ID=NR_054443.1;geneID=13194577;gene_name=21ur-3660
NC_003282.8	RefSeq	exon	5705152	5705172	.	-	.	Parent=NR_054443.1
NC_003282.8	RefSeq	transcript	5705619	5705639	.	+	.	ID=NR_054444.1;geneID=13194578;gene_name=21ur-6015
NC_003282.8	RefSeq	exon	5705619	5705639	.	+	.	Parent=NR_054444.1
NC_003282.8	RefSeq	transcript	5706285	5706305	.	-	.	ID=NR_054445.1;geneID=13194579;gene_name=21ur-1247
NC_003282.8	RefSeq	exon	5706285	5706305	.	-	.	Parent=NR_054445.1
NC_003282.8	RefSeq	transcript	5706885	5706981	.	+	.	ID=NR_054446.1;geneID=13194580;gene_name=C55C3.72
NC_003282.8	RefSeq	exon	5706885	5706981	.	+	.	Parent=NR_054446.1
NC_003282.8	RefSeq	transcript	5707498	5707518	.	+	.	ID=NR_054447.1;geneID=13194582;gene_name=21ur-1722
NC_003282.8	RefSeq	exon	5707498	5707518	.	+	.	Parent=NR_054447.1
NC_003282.8	RefSeq	transcript	5708007	5708027	.	+	.	ID=NR_054448.1;geneID=13194583;gene_name=21ur-5660
NC_003282.8	RefSeq	exon	5708007	5708027	.	+	.	Parent=NR_054448.1
NC_003282.8	RefSeq	transcript	5708008	5708028	.	+	.	ID=NR_054449.1;geneID=13194584;gene_name=21ur-11528
NC_003282.8	RefSeq	exon	5708008	5708028	.	+	.	Parent=NR_054449.1
NC_003282.8	RefSeq	transcript	5708011	5708031	.	+	.	ID=NR_054450.1;geneID=13194585;gene_name=21ur-14184
NC_003282.8	RefSeq	exon	5708011	5708031	.	+	.	Parent=NR_054450.1
NC_003282.8	RefSeq	transcript	5708355	5708375	.	-	.	ID=NR_054451.1;geneID=13194586;gene_name=21ur-13285
NC_003282.8	RefSeq	exon	5708355	5708375	.	-	.	Parent=NR_054451.1
NC_003282.8	RefSeq	transcript	5708358	5708378	.	-	.	ID=NR_054452.1;geneID=13194587;gene_name=21ur-10354
NC_003282.8	RefSeq	exon	5708358	5708378	.	-	.	Parent=NR_054452.1
NC_003282.8	RefSeq	transcript	5708524	5708544	.	+	.	ID=NR_054453.1;geneID=13194588;gene_name=21ur-1539
NC_003282.8	RefSeq	exon	5708524	5708544	.	+	.	Parent=NR_054453.1
NC_003282.8	RefSeq	transcript	5708526	5708546	.	+	.	ID=NR_054454.1;geneID=13194589;gene_name=21ur-14383
NC_003282.8	RefSeq	exon	5708526	5708546	.	+	.	Parent=NR_054454.1
NC_003282.8	RefSeq	transcript	5708527	5708547	.	+	.	ID=NR_054455.1;geneID=13194590;gene_name=21ur-5851
NC_003282.8	RefSeq	exon	5708527	5708547	.	+	.	Parent=NR_054455.1
NC_003282.8	RefSeq	transcript	5708724	5708744	.	+	.	ID=NR_054456.1;geneID=13194591;gene_name=21ur-8278
NC_003282.8	RefSeq	exon	5708724	5708744	.	+	.	Parent=NR_054456.1
NC_003282.8	RefSeq	mRNA	5709096	5714500	.	+	.	ID=NM_068449.2;geneID=183851;gene_name=C55C3.1
NC_003282.8	RefSeq	exon	5709096	5709286	.	+	.	Parent=NM_068449.2
NC_003282.8	RefSeq	exon	5709579	5709691	.	+	.	Parent=NM_068449.2
NC_003282.8	RefSeq	exon	5709980	5710060	.	+	.	Parent=NM_068449.2
NC_003282.8	RefSeq	exon	5710427	5710532	.	+	.	Parent=NM_068449.2
NC_003282.8	RefSeq	exon	5710939	5711303	.	+	.	Parent=NM_068449.2
NC_003282.8	RefSeq	exon	5712124	5712351	.	+	.	Parent=NM_068449.2
NC_003282.8	RefSeq	exon	5712397	5712590	.	+	.	Parent=NM_068449.2
NC_003282.8	RefSeq	exon	5712900	5713018	.	+	.	Parent=NM_068449.2
NC_003282.8	RefSeq	exon	5713063	5713237	.	+	.	Parent=NM_068449.2
NC_003282.8	RefSeq	exon	5713967	5714110	.	+	.	Parent=NM_068449.2
NC_003282.8	RefSeq	exon	5714224	5714500	.	+	.	Parent=NM_068449.2
NC_003282.8	RefSeq	CDS	5709104	5709286	.	+	0	Parent=NM_068449.2
NC_003282.8	RefSeq	CDS	5709579	5709691	.	+	0	Parent=NM_068449.2
NC_003282.8	RefSeq	CDS	5709980	5710060	.	+	1	Parent=NM_068449.2
NC_003282.8	RefSeq	CDS	5710427	5710532	.	+	1	Parent=NM_068449.2
NC_003282.8	RefSeq	CDS	5710939	5711303	.	+	0	Parent=NM_068449.2
NC_003282.8	RefSeq	CDS	5712124	5712351	.	+	1	Parent=NM_068449.2
NC_003282.8	RefSeq	CDS	5712397	5712590	.	+	1	Parent=NM_068449.2
NC_003282.8	RefSeq	CDS	5712900	5713018	.	+	2	Parent=NM_068449.2
NC_003282.8	RefSeq	CDS	5713063	5713237	.	+	0	Parent=NM_068449.2
NC_003282.8	RefSeq	CDS	5713967	5714110	.	+	2	Parent=NM_068449.2
NC_003282.8	RefSeq	CDS	5714224	5714336	.	+	2	Parent=NM_068449.2
NC_003282.8	RefSeq	transcript	5709535	5709555	.	+	.	ID=NR_054457.1;geneID=13194593;gene_name=21ur-8045
NC_003282.8	RefSeq	exon	5709535	5709555	.	+	.	Parent=NR_054457.1
NC_003282.8	RefSeq	transcript	5709807	5709827	.	+	.	ID=NR_054458.1;geneID=13194594;gene_name=21ur-10931
NC_003282.8	RefSeq	exon	5709807	5709827	.	+	.	Parent=NR_054458.1
NC_003282.8	RefSeq	transcript	5710182	5710202	.	+	.	ID=NR_054459.1;geneID=13194595;gene_name=21ur-7392
NC_003282.8	RefSeq	exon	5710182	5710202	.	+	.	Parent=NR_054459.1
NC_003282.8	RefSeq	transcript	5710406	5710426	.	+	.	ID=NR_054460.1;geneID=13194596;gene_name=21ur-8388
NC_003282.8	RefSeq	exon	5710406	5710426	.	+	.	Parent=NR_054460.1
NC_003282.8	RefSeq	transcript	5710901	5710921	.	+	.	ID=NR_054461.1;geneID=13194597;gene_name=21ur-6590
NC_003282.8	RefSeq	exon	5710901	5710921	.	+	.	Parent=NR_054461.1
NC_003282.8	RefSeq	transcript	5710902	5710922	.	+	.	ID=NR_054462.1;geneID=13194598;gene_name=21ur-14501
NC_003282.8	RefSeq	exon	5710902	5710922	.	+	.	Parent=NR_054462.1
NC_003282.8	RefSeq	transcript	5711382	5711402	.	+	.	ID=NR_054463.1;geneID=13194599;gene_name=21ur-4087
NC_003282.8	RefSeq	exon	5711382	5711402	.	+	.	Parent=NR_054463.1
NC_003282.8	RefSeq	transcript	5711905	5711925	.	-	.	ID=NR_054464.1;geneID=13194600;gene_name=21ur-14899
NC_003282.8	RefSeq	exon	5711905	5711925	.	-	.	Parent=NR_054464.1
NC_003282.8	RefSeq	transcript	5712071	5712091	.	+	.	ID=NR_054465.1;geneID=13194601;gene_name=21ur-4664
NC_003282.8	RefSeq	exon	5712071	5712091	.	+	.	Parent=NR_054465.1
NC_003282.8	RefSeq	transcript	5712379	5712399	.	+	.	ID=NR_054466.1;geneID=13194602;gene_name=21ur-8921
NC_003282.8	RefSeq	exon	5712379	5712399	.	+	.	Parent=NR_054466.1
NC_003282.8	RefSeq	transcript	5712813	5712833	.	-	.	ID=NR_054467.1;geneID=13194603;gene_name=21ur-10358
NC_003282.8	RefSeq	exon	5712813	5712833	.	-	.	Parent=NR_054467.1
NC_003282.8	RefSeq	transcript	5713257	5713277	.	-	.	ID=NR_054468.1;geneID=13194604;gene_name=21ur-6337
NC_003282.8	RefSeq	exon	5713257	5713277	.	-	.	Parent=NR_054468.1
NC_003282.8	RefSeq	transcript	5713623	5713643	.	-	.	ID=NR_054469.1;geneID=13194605;gene_name=21ur-7116
NC_003282.8	RefSeq	exon	5713623	5713643	.	-	.	Parent=NR_054469.1
NC_003282.8	RefSeq	transcript	5713857	5713877	.	-	.	ID=NR_054470.1;geneID=13194606;gene_name=21ur-1479
NC_003282.8	RefSeq	exon	5713857	5713877	.	-	.	Parent=NR_054470.1
NC_003282.8	RefSeq	transcript	5714189	5714209	.	+	.	ID=NR_054471.1;geneID=13194607;gene_name=21ur-2404
NC_003282.8	RefSeq	exon	5714189	5714209	.	+	.	Parent=NR_054471.1
NC_003282.8	RefSeq	transcript	5714752	5714772	.	-	.	ID=NR_054472.1;geneID=13194608;gene_name=21ur-14860
NC_003282.8	RefSeq	exon	5714752	5714772	.	-	.	Parent=NR_054472.1
NC_003282.8	RefSeq	transcript	5715624	5715644	.	+	.	ID=NR_054473.1;geneID=13194609;gene_name=21ur-1596
NC_003282.8	RefSeq	exon	5715624	5715644	.	+	.	Parent=NR_054473.1
NC_003282.8	RefSeq	transcript	5715627	5715647	.	+	.	ID=NR_054474.1;geneID=13194610;gene_name=21ur-8256
NC_003282.8	RefSeq	exon	5715627	5715647	.	+	.	Parent=NR_054474.1
NC_003282.8	RefSeq	transcript	5716198	5716218	.	+	.	ID=NR_054475.1;geneID=13194611;gene_name=21ur-15464
NC_003282.8	RefSeq	exon	5716198	5716218	.	+	.	Parent=NR_054475.1
NC_003282.8	RefSeq	transcript	5716201	5716221	.	+	.	ID=NR_054476.1;geneID=13194612;gene_name=21ur-7131
NC_003282.8	RefSeq	exon	5716201	5716221	.	+	.	Parent=NR_054476.1
NC_003282.8	RefSeq	transcript	5716380	5716400	.	-	.	ID=NR_054477.1;geneID=13194613;gene_name=21ur-8954
NC_003282.8	RefSeq	exon	5716380	5716400	.	-	.	Parent=NR_054477.1
NC_003282.8	RefSeq	transcript	5716815	5716835	.	+	.	ID=NR_054478.1;geneID=13194614;gene_name=21ur-3128
NC_003282.8	RefSeq	exon	5716815	5716835	.	+	.	Parent=NR_054478.1
NC_003282.8	RefSeq	transcript	5716818	5716838	.	+	.	ID=NR_054479.1;geneID=13194615;gene_name=21ur-2966
NC_003282.8	RefSeq	exon	5716818	5716838	.	+	.	Parent=NR_054479.1
NC_003282.8	RefSeq	transcript	5716933	5716953	.	-	.	ID=NR_054480.1;geneID=13194616;gene_name=21ur-2781
NC_003282.8	RefSeq	exon	5716933	5716953	.	-	.	Parent=NR_054480.1
NC_003282.8	RefSeq	transcript	5717441	5717461	.	+	.	ID=NR_054481.1;geneID=13194617;gene_name=21ur-1012
NC_003282.8	RefSeq	exon	5717441	5717461	.	+	.	Parent=NR_054481.1
NC_003282.8	RefSeq	transcript	5717442	5717462	.	+	.	ID=NR_054482.1;geneID=13194618;gene_name=21ur-385
NC_003282.8	RefSeq	exon	5717442	5717462	.	+	.	Parent=NR_054482.1
NC_003282.8	RefSeq	transcript	5717445	5717465	.	+	.	ID=NR_054483.1;geneID=13194619;gene_name=21ur-3069
NC_003282.8	RefSeq	exon	5717445	5717465	.	+	.	Parent=NR_054483.1
NC_003282.8	RefSeq	transcript	5717448	5717468	.	+	.	ID=NR_054484.1;geneID=13194620;gene_name=21ur-13960
NC_003282.8	RefSeq	exon	5717448	5717468	.	+	.	Parent=NR_054484.1
NC_003282.8	RefSeq	transcript	5717777	5717797	.	+	.	ID=NR_054485.1;geneID=13194621;gene_name=21ur-7617
NC_003282.8	RefSeq	exon	5717777	5717797	.	+	.	Parent=NR_054485.1
NC_003282.8	RefSeq	transcript	5717778	5717798	.	+	.	ID=NR_054486.1;geneID=13194622;gene_name=21ur-1232
NC_003282.8	RefSeq	exon	5717778	5717798	.	+	.	Parent=NR_054486.1
NC_003282.8	RefSeq	transcript	5718034	5718054	.	-	.	ID=NR_054487.1;geneID=13194623;gene_name=21ur-12345
NC_003282.8	RefSeq	exon	5718034	5718054	.	-	.	Parent=NR_054487.1
NC_003282.8	RefSeq	transcript	5718038	5718058	.	-	.	ID=NR_054488.1;geneID=13194624;gene_name=21ur-3947
NC_003282.8	RefSeq	exon	5718038	5718058	.	-	.	Parent=NR_054488.1
NC_003282.8	RefSeq	transcript	5718042	5718062	.	-	.	ID=NR_054489.1;geneID=13194625;gene_name=21ur-9275
NC_003282.8	RefSeq	exon	5718042	5718062	.	-	.	Parent=NR_054489.1
NC_003282.8	RefSeq	transcript	5718443	5718463	.	-	.	ID=NR_054490.1;geneID=13194626;gene_name=21ur-1890
NC_003282.8	RefSeq	exon	5718443	5718463	.	-	.	Parent=NR_054490.1
NC_003282.8	RefSeq	transcript	5718924	5718944	.	+	.	ID=NR_054491.1;geneID=13194627;gene_name=21ur-2972
NC_003282.8	RefSeq	exon	5718924	5718944	.	+	.	Parent=NR_054491.1
NC_003282.8	RefSeq	transcript	5719082	5719102	.	+	.	ID=NR_054492.1;geneID=13194628;gene_name=21ur-10862
NC_003282.8	RefSeq	exon	5719082	5719102	.	+	.	Parent=NR_054492.1
NC_003282.8	RefSeq	transcript	5719805	5719825	.	+	.	ID=NR_054493.1;geneID=13194629;gene_name=21ur-2999
NC_003282.8	RefSeq	exon	5719805	5719825	.	+	.	Parent=NR_054493.1
NC_003282.8	RefSeq	transcript	5719806	5719826	.	+	.	ID=NR_054494.1;geneID=13194630;gene_name=21ur-3326
NC_003282.8	RefSeq	exon	5719806	5719826	.	+	.	Parent=NR_054494.1
NC_003282.8	RefSeq	transcript	5720265	5720285	.	+	.	ID=NR_054495.1;geneID=13194631;gene_name=21ur-11156
NC_003282.8	RefSeq	exon	5720265	5720285	.	+	.	Parent=NR_054495.1
NC_003282.8	RefSeq	transcript	5720421	5720441	.	+	.	ID=NR_054496.1;geneID=13194632;gene_name=21ur-7250
NC_003282.8	RefSeq	exon	5720421	5720441	.	+	.	Parent=NR_054496.1
NC_003282.8	RefSeq	transcript	5721217	5721237	.	+	.	ID=NR_054497.1;geneID=13194633;gene_name=21ur-281
NC_003282.8	RefSeq	exon	5721217	5721237	.	+	.	Parent=NR_054497.1
NC_003282.8	RefSeq	transcript	5721863	5721883	.	+	.	ID=NR_054498.1;geneID=13194634;gene_name=21ur-12780
NC_003282.8	RefSeq	exon	5721863	5721883	.	+	.	Parent=NR_054498.1
NC_003282.8	RefSeq	transcript	5721868	5721888	.	+	.	ID=NR_054499.1;geneID=13194635;gene_name=21ur-6239
NC_003282.8	RefSeq	exon	5721868	5721888	.	+	.	Parent=NR_054499.1
NC_003282.8	RefSeq	transcript	5722669	5722689	.	-	.	ID=NR_054500.1;geneID=13194636;gene_name=21ur-7434
NC_003282.8	RefSeq	exon	5722669	5722689	.	-	.	Parent=NR_054500.1
NC_003282.8	RefSeq	transcript	5723096	5723116	.	-	.	ID=NR_054501.1;geneID=13194637;gene_name=21ur-5153
NC_003282.8	RefSeq	exon	5723096	5723116	.	-	.	Parent=NR_054501.1
NC_003282.8	RefSeq	transcript	5723408	5723428	.	-	.	ID=NR_054502.1;geneID=13194638;gene_name=21ur-4645
NC_003282.8	RefSeq	exon	5723408	5723428	.	-	.	Parent=NR_054502.1
NC_003282.8	RefSeq	transcript	5723409	5723429	.	-	.	ID=NR_054503.1;geneID=13194639;gene_name=21ur-12970
NC_003282.8	RefSeq	exon	5723409	5723429	.	-	.	Parent=NR_054503.1
NC_003282.8	RefSeq	transcript	5724227	5724247	.	+	.	ID=NR_054504.1;geneID=13194640;gene_name=21ur-7917
NC_003282.8	RefSeq	exon	5724227	5724247	.	+	.	Parent=NR_054504.1
NC_003282.8	RefSeq	transcript	5724351	5724371	.	+	.	ID=NR_054505.1;geneID=13194641;gene_name=21ur-1735
NC_003282.8	RefSeq	exon	5724351	5724371	.	+	.	Parent=NR_054505.1
NC_003282.8	RefSeq	transcript	5724354	5724374	.	+	.	ID=NR_054506.1;geneID=13194642;gene_name=21ur-10085
NC_003282.8	RefSeq	exon	5724354	5724374	.	+	.	Parent=NR_054506.1
NC_003282.8	RefSeq	transcript	5724546	5724566	.	+	.	ID=NR_054507.1;geneID=13194643;gene_name=21ur-11939
NC_003282.8	RefSeq	exon	5724546	5724566	.	+	.	Parent=NR_054507.1
NC_003282.8	RefSeq	transcript	5724627	5724647	.	-	.	ID=NR_054508.1;geneID=13194644;gene_name=21ur-13810
NC_003282.8	RefSeq	exon	5724627	5724647	.	-	.	Parent=NR_054508.1
NC_003282.8	RefSeq	transcript	5725128	5725148	.	-	.	ID=NR_054509.1;geneID=13194645;gene_name=21ur-13083
NC_003282.8	RefSeq	exon	5725128	5725148	.	-	.	Parent=NR_054509.1
NC_003282.8	RefSeq	mRNA	5725600	5729714	.	+	.	ID=NM_068450.9;geneID=186800;gene_name=H35B03.1
NC_003282.8	RefSeq	exon	5725600	5725752	.	+	.	Parent=NM_068450.9
NC_003282.8	RefSeq	exon	5726131	5726204	.	+	.	Parent=NM_068450.9
NC_003282.8	RefSeq	exon	5726250	5726383	.	+	.	Parent=NM_068450.9
NC_003282.8	RefSeq	exon	5726652	5726760	.	+	.	Parent=NM_068450.9
NC_003282.8	RefSeq	exon	5726916	5727243	.	+	.	Parent=NM_068450.9
NC_003282.8	RefSeq	exon	5727981	5728084	.	+	.	Parent=NM_068450.9
NC_003282.8	RefSeq	exon	5728207	5728537	.	+	.	Parent=NM_068450.9
NC_003282.8	RefSeq	exon	5729421	5729714	.	+	.	Parent=NM_068450.9
NC_003282.8	RefSeq	CDS	5725647	5725752	.	+	0	Parent=NM_068450.9
NC_003282.8	RefSeq	CDS	5726131	5726204	.	+	2	Parent=NM_068450.9
NC_003282.8	RefSeq	CDS	5726250	5726383	.	+	0	Parent=NM_068450.9
NC_003282.8	RefSeq	CDS	5726652	5726760	.	+	1	Parent=NM_068450.9
NC_003282.8	RefSeq	CDS	5726916	5727243	.	+	0	Parent=NM_068450.9
NC_003282.8	RefSeq	CDS	5727981	5728084	.	+	2	Parent=NM_068450.9
NC_003282.8	RefSeq	CDS	5728207	5728537	.	+	0	Parent=NM_068450.9
NC_003282.8	RefSeq	CDS	5729421	5729563	.	+	2	Parent=NM_068450.9
NC_003282.8	RefSeq	transcript	5725878	5725898	.	-	.	ID=NR_054510.1;geneID=13194647;gene_name=21ur-14158
NC_003282.8	RefSeq	exon	5725878	5725898	.	-	.	Parent=NR_054510.1
NC_003282.8	RefSeq	transcript	5725882	5725902	.	-	.	ID=NR_054511.1;geneID=13194648;gene_name=21ur-11657
NC_003282.8	RefSeq	exon	5725882	5725902	.	-	.	Parent=NR_054511.1
NC_003282.8	RefSeq	transcript	5725883	5725903	.	-	.	ID=NR_054512.1;geneID=13194649;gene_name=21ur-9805
NC_003282.8	RefSeq	exon	5725883	5725903	.	-	.	Parent=NR_054512.1
NC_003282.8	RefSeq	transcript	5726819	5726839	.	-	.	ID=NR_054513.1;geneID=13194650;gene_name=21ur-8526
NC_003282.8	RefSeq	exon	5726819	5726839	.	-	.	Parent=NR_054513.1
NC_003282.8	RefSeq	transcript	5727249	5727269	.	-	.	ID=NR_054514.1;geneID=13194651;gene_name=21ur-5205
NC_003282.8	RefSeq	exon	5727249	5727269	.	-	.	Parent=NR_054514.1
NC_003282.8	RefSeq	transcript	5727770	5727919	.	-	.	ID=NR_054515.1;geneID=13194652;gene_name=H35B03.23
NC_003282.8	RefSeq	exon	5727770	5727919	.	-	.	Parent=NR_054515.1
NC_003282.8	RefSeq	transcript	5727880	5727900	.	-	.	ID=NR_054516.1;geneID=13194653;gene_name=21ur-6586
NC_003282.8	RefSeq	exon	5727880	5727900	.	-	.	Parent=NR_054516.1
NC_003282.8	RefSeq	transcript	5728643	5728663	.	+	.	ID=NR_054517.1;geneID=13194654;gene_name=21ur-1015
NC_003282.8	RefSeq	exon	5728643	5728663	.	+	.	Parent=NR_054517.1
NC_003282.8	RefSeq	transcript	5729396	5729416	.	+	.	ID=NR_054518.1;geneID=13194655;gene_name=21ur-8753
NC_003282.8	RefSeq	exon	5729396	5729416	.	+	.	Parent=NR_054518.1
NC_003282.8	RefSeq	mRNA	5729658	5731674	.	-	.	ID=NM_001306862.4;geneID=177349;gene_name=H35B03.2
NC_003282.8	RefSeq	exon	5729658	5729843	.	-	.	Parent=NM_001306862.4
NC_003282.8	RefSeq	exon	5729894	5730313	.	-	.	Parent=NM_001306862.4
NC_003282.8	RefSeq	exon	5730692	5730796	.	-	.	Parent=NM_001306862.4
NC_003282.8	RefSeq	exon	5730851	5730961	.	-	.	Parent=NM_001306862.4
NC_003282.8	RefSeq	exon	5731007	5731285	.	-	.	Parent=NM_001306862.4
NC_003282.8	RefSeq	exon	5731330	5731423	.	-	.	Parent=NM_001306862.4
NC_003282.8	RefSeq	exon	5731469	5731549	.	-	.	Parent=NM_001306862.4
NC_003282.8	RefSeq	exon	5731640	5731674	.	-	.	Parent=NM_001306862.4
NC_003282.8	RefSeq	CDS	5729802	5729843	.	-	0	Parent=NM_001306862.4
NC_003282.8	RefSeq	CDS	5729894	5730313	.	-	0	Parent=NM_001306862.4
NC_003282.8	RefSeq	CDS	5730692	5730796	.	-	0	Parent=NM_001306862.4
NC_003282.8	RefSeq	CDS	5730851	5730961	.	-	0	Parent=NM_001306862.4
NC_003282.8	RefSeq	CDS	5731007	5731285	.	-	0	Parent=NM_001306862.4
NC_003282.8	RefSeq	CDS	5731330	5731423	.	-	1	Parent=NM_001306862.4
NC_003282.8	RefSeq	CDS	5731469	5731549	.	-	1	Parent=NM_001306862.4
NC_003282.8	RefSeq	CDS	5731640	5731671	.	-	0	Parent=NM_001306862.4
NC_003282.8	RefSeq	mRNA	5729802	5731545	.	-	.	ID=NM_001306863.3;geneID=177349;gene_name=H35B03.2
NC_003282.8	RefSeq	exon	5729802	5729843	.	-	.	Parent=NM_001306863.3
NC_003282.8	RefSeq	exon	5729894	5730313	.	-	.	Parent=NM_001306863.3
NC_003282.8	RefSeq	exon	5730692	5730796	.	-	.	Parent=NM_001306863.3
NC_003282.8	RefSeq	exon	5730851	5730961	.	-	.	Parent=NM_001306863.3
NC_003282.8	RefSeq	exon	5731007	5731285	.	-	.	Parent=NM_001306863.3
NC_003282.8	RefSeq	exon	5731330	5731423	.	-	.	Parent=NM_001306863.3
NC_003282.8	RefSeq	exon	5731469	5731545	.	-	.	Parent=NM_001306863.3
NC_003282.8	RefSeq	CDS	5729802	5729843	.	-	0	Parent=NM_001306863.3
NC_003282.8	RefSeq	CDS	5729894	5730313	.	-	0	Parent=NM_001306863.3
NC_003282.8	RefSeq	CDS	5730692	5730796	.	-	0	Parent=NM_001306863.3
NC_003282.8	RefSeq	CDS	5730851	5730961	.	-	0	Parent=NM_001306863.3
NC_003282.8	RefSeq	CDS	5731007	5731285	.	-	0	Parent=NM_001306863.3
NC_003282.8	RefSeq	CDS	5731330	5731423	.	-	1	Parent=NM_001306863.3
NC_003282.8	RefSeq	CDS	5731469	5731545	.	-	0	Parent=NM_001306863.3
NC_003282.8	RefSeq	transcript	5729802	5731671	.	-	.	ID=NR_131505.1;geneID=177349;gene_name=H35B03.2
NC_003282.8	RefSeq	exon	5729802	5729843	.	-	.	Parent=NR_131505.1
NC_003282.8	RefSeq	exon	5729894	5730313	.	-	.	Parent=NR_131505.1
NC_003282.8	RefSeq	exon	5730692	5730961	.	-	.	Parent=NR_131505.1
NC_003282.8	RefSeq	exon	5731007	5731285	.	-	.	Parent=NR_131505.1
NC_003282.8	RefSeq	exon	5731330	5731423	.	-	.	Parent=NR_131505.1
NC_003282.8	RefSeq	exon	5731469	5731549	.	-	.	Parent=NR_131505.1
NC_003282.8	RefSeq	exon	5731640	5731671	.	-	.	Parent=NR_131505.1
NC_003282.8	RefSeq	transcript	5732525	5732545	.	-	.	ID=NR_054519.1;geneID=13194657;gene_name=21ur-4106
NC_003282.8	RefSeq	exon	5732525	5732545	.	-	.	Parent=NR_054519.1
NC_003282.8	RefSeq	transcript	5732994	5733014	.	+	.	ID=NR_054520.1;geneID=13194658;gene_name=21ur-10089
NC_003282.8	RefSeq	exon	5732994	5733014	.	+	.	Parent=NR_054520.1
NC_003282.8	RefSeq	transcript	5733030	5733050	.	-	.	ID=NR_054521.1;geneID=13194659;gene_name=21ur-7513
NC_003282.8	RefSeq	exon	5733030	5733050	.	-	.	Parent=NR_054521.1
NC_003282.8	RefSeq	transcript	5733216	5733236	.	-	.	ID=NR_054522.1;geneID=13194660;gene_name=21ur-11469
NC_003282.8	RefSeq	exon	5733216	5733236	.	-	.	Parent=NR_054522.1
NC_003282.8	RefSeq	transcript	5734073	5734093	.	-	.	ID=NR_054523.1;geneID=13194661;gene_name=21ur-9419
NC_003282.8	RefSeq	exon	5734073	5734093	.	-	.	Parent=NR_054523.1
NC_003282.8	RefSeq	transcript	5734124	5734144	.	-	.	ID=NR_054524.1;geneID=13194662;gene_name=21ur-10521
NC_003282.8	RefSeq	exon	5734124	5734144	.	-	.	Parent=NR_054524.1
NC_003282.8	RefSeq	transcript	5734382	5734402	.	+	.	ID=NR_054525.1;geneID=13194663;gene_name=21ur-8918
NC_003282.8	RefSeq	exon	5734382	5734402	.	+	.	Parent=NR_054525.1
NC_003282.8	RefSeq	transcript	5734519	5734539	.	+	.	ID=NR_054526.1;geneID=13194664;gene_name=21ur-2958
NC_003282.8	RefSeq	exon	5734519	5734539	.	+	.	Parent=NR_054526.1
NC_003282.8	RefSeq	mRNA	5735020	5737106	.	+	.	ID=NM_068453.7;geneID=183472;gene_name=cpg-18
NC_003282.8	RefSeq	exon	5735020	5735150	.	+	.	Parent=NM_068453.7
NC_003282.8	RefSeq	exon	5736031	5736265	.	+	.	Parent=NM_068453.7
NC_003282.8	RefSeq	exon	5736502	5736596	.	+	.	Parent=NM_068453.7
NC_003282.8	RefSeq	exon	5736829	5737106	.	+	.	Parent=NM_068453.7
NC_003282.8	RefSeq	CDS	5735061	5735150	.	+	0	Parent=NM_068453.7
NC_003282.8	RefSeq	CDS	5736031	5736265	.	+	0	Parent=NM_068453.7
NC_003282.8	RefSeq	CDS	5736502	5736596	.	+	2	Parent=NM_068453.7
NC_003282.8	RefSeq	CDS	5736829	5736921	.	+	0	Parent=NM_068453.7
NC_003282.8	RefSeq	transcript	5735294	5735314	.	+	.	ID=NR_054527.1;geneID=13194666;gene_name=21ur-3340
NC_003282.8	RefSeq	exon	5735294	5735314	.	+	.	Parent=NR_054527.1
NC_003282.8	RefSeq	transcript	5735297	5735317	.	+	.	ID=NR_054528.1;geneID=13194667;gene_name=21ur-14799
NC_003282.8	RefSeq	exon	5735297	5735317	.	+	.	Parent=NR_054528.1
NC_003282.8	RefSeq	transcript	5735630	5735650	.	-	.	ID=NR_054529.1;geneID=13194668;gene_name=21ur-5094
NC_003282.8	RefSeq	exon	5735630	5735650	.	-	.	Parent=NR_054529.1
NC_003282.8	RefSeq	transcript	5735962	5735982	.	+	.	ID=NR_054530.1;geneID=13194669;gene_name=21ur-4132
NC_003282.8	RefSeq	exon	5735962	5735982	.	+	.	Parent=NR_054530.1
NC_003282.8	RefSeq	transcript	5736279	5736299	.	-	.	ID=NR_054531.1;geneID=13194670;gene_name=21ur-6210
NC_003282.8	RefSeq	exon	5736279	5736299	.	-	.	Parent=NR_054531.1
NC_003282.8	RefSeq	transcript	5736280	5736300	.	-	.	ID=NR_054532.1;geneID=13194671;gene_name=21ur-11351
NC_003282.8	RefSeq	exon	5736280	5736300	.	-	.	Parent=NR_054532.1
NC_003282.8	RefSeq	transcript	5736377	5736397	.	-	.	ID=NR_054533.1;geneID=13194672;gene_name=21ur-9953
NC_003282.8	RefSeq	exon	5736377	5736397	.	-	.	Parent=NR_054533.1
NC_003282.8	RefSeq	transcript	5737186	5738105	.	-	.	ID=NR_101920.1;geneID=24104322;gene_name=linc-134
NC_003282.8	RefSeq	exon	5737186	5738105	.	-	.	Parent=NR_101920.1
NC_003282.8	RefSeq	transcript	5737411	5737431	.	+	.	ID=NR_054534.1;geneID=13194673;gene_name=21ur-9127
NC_003282.8	RefSeq	exon	5737411	5737431	.	+	.	Parent=NR_054534.1
NC_003282.8	RefSeq	transcript	5738492	5738512	.	+	.	ID=NR_054535.1;geneID=13194674;gene_name=21ur-7363
NC_003282.8	RefSeq	exon	5738492	5738512	.	+	.	Parent=NR_054535.1
NC_003282.8	RefSeq	transcript	5738967	5738987	.	+	.	ID=NR_054536.1;geneID=13194675;gene_name=21ur-8460
NC_003282.8	RefSeq	exon	5738967	5738987	.	+	.	Parent=NR_054536.1
NC_003282.8	RefSeq	transcript	5739292	5739312	.	-	.	ID=NR_054537.1;geneID=13194676;gene_name=21ur-13314
NC_003282.8	RefSeq	exon	5739292	5739312	.	-	.	Parent=NR_054537.1
NC_003282.8	RefSeq	transcript	5739537	5739557	.	+	.	ID=NR_054538.1;geneID=13194677;gene_name=21ur-1991
NC_003282.8	RefSeq	exon	5739537	5739557	.	+	.	Parent=NR_054538.1
NC_003282.8	RefSeq	mRNA	5739577	5740841	.	+	.	ID=rna-CELE_C45E5.3;geneID=183471;gene_name=C45E5.3
NC_003282.8	RefSeq	exon	5739577	5739595	.	+	.	Parent=rna-CELE_C45E5.3
NC_003282.8	RefSeq	exon	5739694	5739936	.	+	.	Parent=rna-CELE_C45E5.3
NC_003282.8	RefSeq	exon	5740043	5740841	.	+	.	Parent=rna-CELE_C45E5.3
NC_003282.8	RefSeq	CDS	5739577	5739595	.	+	0	Parent=rna-CELE_C45E5.3
NC_003282.8	RefSeq	CDS	5739694	5739936	.	+	2	Parent=rna-CELE_C45E5.3
NC_003282.8	RefSeq	CDS	5740043	5740841	.	+	2	Parent=rna-CELE_C45E5.3
NC_003282.8	RefSeq	mRNA	5741345	5743080	.	+	.	ID=NM_068455.4;geneID=183470;gene_name=chil-11
NC_003282.8	RefSeq	exon	5741345	5741470	.	+	.	Parent=NM_068455.4
NC_003282.8	RefSeq	exon	5741584	5741866	.	+	.	Parent=NM_068455.4
NC_003282.8	RefSeq	exon	5742113	5743080	.	+	.	Parent=NM_068455.4
NC_003282.8	RefSeq	CDS	5741452	5741470	.	+	0	Parent=NM_068455.4
NC_003282.8	RefSeq	CDS	5741584	5741866	.	+	2	Parent=NM_068455.4
NC_003282.8	RefSeq	CDS	5742113	5742980	.	+	1	Parent=NM_068455.4
NC_003282.8	RefSeq	transcript	5741402	5741422	.	-	.	ID=NR_054539.1;geneID=13194679;gene_name=21ur-11074
NC_003282.8	RefSeq	exon	5741402	5741422	.	-	.	Parent=NR_054539.1
NC_003282.8	RefSeq	transcript	5744001	5744021	.	-	.	ID=NR_054540.1;geneID=13194681;gene_name=21ur-7539
NC_003282.8	RefSeq	exon	5744001	5744021	.	-	.	Parent=NR_054540.1
NC_003282.8	RefSeq	mRNA	5744403	5747110	.	+	.	ID=NM_068456.7;geneID=183469;gene_name=C45E5.1
NC_003282.8	RefSeq	exon	5744403	5744606	.	+	.	Parent=NM_068456.7
NC_003282.8	RefSeq	exon	5745017	5745310	.	+	.	Parent=NM_068456.7
NC_003282.8	RefSeq	exon	5746060	5746362	.	+	.	Parent=NM_068456.7
NC_003282.8	RefSeq	exon	5746703	5747110	.	+	.	Parent=NM_068456.7
NC_003282.8	RefSeq	CDS	5744410	5744606	.	+	0	Parent=NM_068456.7
NC_003282.8	RefSeq	CDS	5745017	5745310	.	+	1	Parent=NM_068456.7
NC_003282.8	RefSeq	CDS	5746060	5746362	.	+	1	Parent=NM_068456.7
NC_003282.8	RefSeq	CDS	5746703	5746820	.	+	1	Parent=NM_068456.7
NC_003282.8	RefSeq	transcript	5744637	5744657	.	-	.	ID=NR_054541.1;geneID=13194683;gene_name=21ur-11197
NC_003282.8	RefSeq	exon	5744637	5744657	.	-	.	Parent=NR_054541.1
NC_003282.8	RefSeq	transcript	5745366	5745386	.	+	.	ID=NR_054542.1;geneID=13194684;gene_name=21ur-2984
NC_003282.8	RefSeq	exon	5745366	5745386	.	+	.	Parent=NR_054542.1
NC_003282.8	RefSeq	transcript	5745884	5745904	.	+	.	ID=NR_054543.1;geneID=13194685;gene_name=21ur-3725
NC_003282.8	RefSeq	exon	5745884	5745904	.	+	.	Parent=NR_054543.1
NC_003282.8	RefSeq	transcript	5746423	5746443	.	-	.	ID=NR_054544.1;geneID=13194686;gene_name=21ur-7901
NC_003282.8	RefSeq	exon	5746423	5746443	.	-	.	Parent=NR_054544.1
NC_003282.8	RefSeq	transcript	5746864	5746884	.	-	.	ID=NR_054545.1;geneID=13194687;gene_name=21ur-11193
NC_003282.8	RefSeq	exon	5746864	5746884	.	-	.	Parent=NR_054545.1
NC_003282.8	RefSeq	transcript	5746867	5746887	.	-	.	ID=NR_054546.1;geneID=13194688;gene_name=21ur-9519
NC_003282.8	RefSeq	exon	5746867	5746887	.	-	.	Parent=NR_054546.1
NC_003282.8	RefSeq	transcript	5747179	5747199	.	-	.	ID=NR_054547.1;geneID=13194689;gene_name=21ur-3089
NC_003282.8	RefSeq	exon	5747179	5747199	.	-	.	Parent=NR_054547.1
NC_003282.8	RefSeq	mRNA	5747363	5749890	.	-	.	ID=NM_068457.6;geneID=177350;gene_name=nhr-46
NC_003282.8	RefSeq	exon	5747363	5747859	.	-	.	Parent=NM_068457.6
NC_003282.8	RefSeq	exon	5747905	5748065	.	-	.	Parent=NM_068457.6
NC_003282.8	RefSeq	exon	5748116	5748521	.	-	.	Parent=NM_068457.6
NC_003282.8	RefSeq	exon	5748673	5749148	.	-	.	Parent=NM_068457.6
NC_003282.8	RefSeq	exon	5749330	5749483	.	-	.	Parent=NM_068457.6
NC_003282.8	RefSeq	exon	5749609	5749890	.	-	.	Parent=NM_068457.6
NC_003282.8	RefSeq	CDS	5747752	5747859	.	-	0	Parent=NM_068457.6
NC_003282.8	RefSeq	CDS	5747905	5748065	.	-	2	Parent=NM_068457.6
NC_003282.8	RefSeq	CDS	5748116	5748521	.	-	0	Parent=NM_068457.6
NC_003282.8	RefSeq	CDS	5748673	5749148	.	-	2	Parent=NM_068457.6
NC_003282.8	RefSeq	CDS	5749330	5749483	.	-	0	Parent=NM_068457.6
NC_003282.8	RefSeq	CDS	5749609	5749890	.	-	0	Parent=NM_068457.6
NC_003282.8	RefSeq	mRNA	5747376	5757862	.	-	.	ID=NM_001027894.8;geneID=177350;gene_name=nhr-46
NC_003282.8	RefSeq	exon	5747376	5747859	.	-	.	Parent=NM_001027894.8
NC_003282.8	RefSeq	exon	5747905	5748065	.	-	.	Parent=NM_001027894.8
NC_003282.8	RefSeq	exon	5748116	5748521	.	-	.	Parent=NM_001027894.8
NC_003282.8	RefSeq	exon	5748673	5749148	.	-	.	Parent=NM_001027894.8
NC_003282.8	RefSeq	exon	5749330	5749483	.	-	.	Parent=NM_001027894.8
NC_003282.8	RefSeq	exon	5757390	5757862	.	-	.	Parent=NM_001027894.8
NC_003282.8	RefSeq	CDS	5747752	5747859	.	-	0	Parent=NM_001027894.8
NC_003282.8	RefSeq	CDS	5747905	5748065	.	-	2	Parent=NM_001027894.8
NC_003282.8	RefSeq	CDS	5748116	5748521	.	-	0	Parent=NM_001027894.8
NC_003282.8	RefSeq	CDS	5748673	5749148	.	-	2	Parent=NM_001027894.8
NC_003282.8	RefSeq	CDS	5749330	5749483	.	-	0	Parent=NM_001027894.8
NC_003282.8	RefSeq	CDS	5757390	5757815	.	-	0	Parent=NM_001027894.8
NC_003282.8	RefSeq	mRNA	5747752	5749366	.	-	.	ID=NM_001380240.1;geneID=177350;gene_name=nhr-46
NC_003282.8	RefSeq	exon	5747752	5747859	.	-	.	Parent=NM_001380240.1
NC_003282.8	RefSeq	exon	5747905	5748065	.	-	.	Parent=NM_001380240.1
NC_003282.8	RefSeq	exon	5748116	5748521	.	-	.	Parent=NM_001380240.1
NC_003282.8	RefSeq	exon	5748673	5749148	.	-	.	Parent=NM_001380240.1
NC_003282.8	RefSeq	exon	5749330	5749366	.	-	.	Parent=NM_001380240.1
NC_003282.8	RefSeq	CDS	5747752	5747859	.	-	0	Parent=NM_001380240.1
NC_003282.8	RefSeq	CDS	5747905	5748065	.	-	2	Parent=NM_001380240.1
NC_003282.8	RefSeq	CDS	5748116	5748521	.	-	0	Parent=NM_001380240.1
NC_003282.8	RefSeq	CDS	5748673	5749148	.	-	2	Parent=NM_001380240.1
NC_003282.8	RefSeq	CDS	5749330	5749366	.	-	0	Parent=NM_001380240.1
NC_003282.8	RefSeq	transcript	5750709	5750729	.	-	.	ID=NR_131506.1;geneID=24104309;gene_name=21ur-11077
NC_003282.8	RefSeq	exon	5750709	5750729	.	-	.	Parent=NR_131506.1
NC_003282.8	RefSeq	transcript	5750724	5750744	.	+	.	ID=NR_131507.1;geneID=24104323;gene_name=21ur-5146
NC_003282.8	RefSeq	exon	5750724	5750744	.	+	.	Parent=NR_131507.1
NC_003282.8	RefSeq	transcript	5750747	5750767	.	-	.	ID=NR_131508.1;geneID=24104315;gene_name=21ur-6494
NC_003282.8	RefSeq	exon	5750747	5750767	.	-	.	Parent=NR_131508.1
NC_003282.8	RefSeq	transcript	5750844	5750864	.	-	.	ID=NR_131509.1;geneID=24104317;gene_name=21ur-13656
NC_003282.8	RefSeq	exon	5750844	5750864	.	-	.	Parent=NR_131509.1
NC_003282.8	RefSeq	transcript	5751014	5751034	.	-	.	ID=NR_131510.1;geneID=24104312;gene_name=21ur-10812
NC_003282.8	RefSeq	exon	5751014	5751034	.	-	.	Parent=NR_131510.1
NC_003282.8	RefSeq	transcript	5751017	5751037	.	-	.	ID=NR_131511.1;geneID=24104305;gene_name=21ur-1601
NC_003282.8	RefSeq	exon	5751017	5751037	.	-	.	Parent=NR_131511.1
NC_003282.8	RefSeq	transcript	5751018	5751038	.	-	.	ID=NR_131512.1;geneID=24104316;gene_name=21ur-7685
NC_003282.8	RefSeq	exon	5751018	5751038	.	-	.	Parent=NR_131512.1
NC_003282.8	RefSeq	transcript	5751272	5751401	.	+	.	ID=NR_131513.1;geneID=24104321;gene_name=C45E5.53
NC_003282.8	RefSeq	exon	5751272	5751401	.	+	.	Parent=NR_131513.1
NC_003282.8	RefSeq	transcript	5752061	5752081	.	+	.	ID=NR_131514.1;geneID=24104313;gene_name=21ur-6607
NC_003282.8	RefSeq	exon	5752061	5752081	.	+	.	Parent=NR_131514.1
NC_003282.8	RefSeq	transcript	5753828	5753848	.	+	.	ID=NR_131515.1;geneID=24104311;gene_name=21ur-10289
NC_003282.8	RefSeq	exon	5753828	5753848	.	+	.	Parent=NR_131515.1
NC_003282.8	RefSeq	transcript	5755665	5755685	.	+	.	ID=NR_131516.1;geneID=24104319;gene_name=21ur-8792
NC_003282.8	RefSeq	exon	5755665	5755685	.	+	.	Parent=NR_131516.1
NC_003282.8	RefSeq	transcript	5755869	5755889	.	+	.	ID=NR_131517.1;geneID=24104320;gene_name=21ur-11773
NC_003282.8	RefSeq	exon	5755869	5755889	.	+	.	Parent=NR_131517.1
NC_003282.8	RefSeq	transcript	5756021	5756041	.	+	.	ID=NR_131518.1;geneID=24104308;gene_name=21ur-8899
NC_003282.8	RefSeq	exon	5756021	5756041	.	+	.	Parent=NR_131518.1
NC_003282.8	RefSeq	transcript	5756024	5756044	.	-	.	ID=NR_131519.1;geneID=24104310;gene_name=21ur-13379
NC_003282.8	RefSeq	exon	5756024	5756044	.	-	.	Parent=NR_131519.1
NC_003282.8	RefSeq	transcript	5756692	5756712	.	-	.	ID=NR_131520.1;geneID=24104318;gene_name=21ur-15608
NC_003282.8	RefSeq	exon	5756692	5756712	.	-	.	Parent=NR_131520.1
NC_003282.8	RefSeq	transcript	5756695	5756715	.	-	.	ID=NR_131521.1;geneID=24104306;gene_name=21ur-5296
NC_003282.8	RefSeq	exon	5756695	5756715	.	-	.	Parent=NR_131521.1
NC_003282.8	RefSeq	transcript	5756857	5756877	.	+	.	ID=NR_131522.1;geneID=24104307;gene_name=21ur-10510
NC_003282.8	RefSeq	exon	5756857	5756877	.	+	.	Parent=NR_131522.1
NC_003282.8	RefSeq	transcript	5757326	5757346	.	+	.	ID=NR_131523.1;geneID=24104314;gene_name=21ur-11465
NC_003282.8	RefSeq	exon	5757326	5757346	.	+	.	Parent=NR_131523.1
NC_003282.8	RefSeq	transcript	5757986	5758006	.	-	.	ID=NR_054548.1;geneID=13194691;gene_name=21ur-1048
NC_003282.8	RefSeq	exon	5757986	5758006	.	-	.	Parent=NR_054548.1
NC_003282.8	RefSeq	transcript	5758303	5758323	.	-	.	ID=NR_054549.1;geneID=13194692;gene_name=21ur-7428
NC_003282.8	RefSeq	exon	5758303	5758323	.	-	.	Parent=NR_054549.1
NC_003282.8	RefSeq	transcript	5759335	5759355	.	-	.	ID=NR_054550.1;geneID=13194693;gene_name=21ur-7437
NC_003282.8	RefSeq	exon	5759335	5759355	.	-	.	Parent=NR_054550.1
NC_003282.8	RefSeq	transcript	5759473	5759493	.	-	.	ID=NR_054551.1;geneID=13194694;gene_name=21ur-14836
NC_003282.8	RefSeq	exon	5759473	5759493	.	-	.	Parent=NR_054551.1
NC_003282.8	RefSeq	transcript	5759813	5759833	.	+	.	ID=NR_054552.1;geneID=13194695;gene_name=21ur-3280
NC_003282.8	RefSeq	exon	5759813	5759833	.	+	.	Parent=NR_054552.1
NC_003282.8	RefSeq	transcript	5760149	5760169	.	-	.	ID=NR_054553.1;geneID=13194696;gene_name=21ur-5498
NC_003282.8	RefSeq	exon	5760149	5760169	.	-	.	Parent=NR_054553.1
NC_003282.8	RefSeq	transcript	5760483	5760503	.	-	.	ID=NR_054554.1;geneID=13194697;gene_name=21ur-13214
NC_003282.8	RefSeq	exon	5760483	5760503	.	-	.	Parent=NR_054554.1
NC_003282.8	RefSeq	transcript	5761057	5761077	.	-	.	ID=NR_054555.1;geneID=13194698;gene_name=21ur-6302
NC_003282.8	RefSeq	exon	5761057	5761077	.	-	.	Parent=NR_054555.1
NC_003282.8	RefSeq	transcript	5761176	5761196	.	-	.	ID=NR_054556.1;geneID=13194699;gene_name=21ur-3433
NC_003282.8	RefSeq	exon	5761176	5761196	.	-	.	Parent=NR_054556.1
NC_003282.8	RefSeq	transcript	5761642	5761662	.	-	.	ID=NR_054557.1;geneID=13194700;gene_name=21ur-5538
NC_003282.8	RefSeq	exon	5761642	5761662	.	-	.	Parent=NR_054557.1
NC_003282.8	RefSeq	transcript	5761643	5761663	.	-	.	ID=NR_054558.1;geneID=13194701;gene_name=21ur-14265
NC_003282.8	RefSeq	exon	5761643	5761663	.	-	.	Parent=NR_054558.1
NC_003282.8	RefSeq	transcript	5761936	5761956	.	-	.	ID=NR_054559.1;geneID=13194702;gene_name=21ur-2138
NC_003282.8	RefSeq	exon	5761936	5761956	.	-	.	Parent=NR_054559.1
NC_003282.8	RefSeq	transcript	5762172	5762192	.	-	.	ID=NR_054560.1;geneID=13194703;gene_name=21ur-11559
NC_003282.8	RefSeq	exon	5762172	5762192	.	-	.	Parent=NR_054560.1
NC_003282.8	RefSeq	transcript	5762390	5762410	.	+	.	ID=NR_054561.1;geneID=13194704;gene_name=21ur-10622
NC_003282.8	RefSeq	exon	5762390	5762410	.	+	.	Parent=NR_054561.1
NC_003282.8	RefSeq	transcript	5762684	5762704	.	-	.	ID=NR_054562.1;geneID=13194705;gene_name=21ur-12668
NC_003282.8	RefSeq	exon	5762684	5762704	.	-	.	Parent=NR_054562.1
NC_003282.8	RefSeq	transcript	5763166	5763186	.	-	.	ID=NR_054563.1;geneID=13194706;gene_name=21ur-8869
NC_003282.8	RefSeq	exon	5763166	5763186	.	-	.	Parent=NR_054563.1
NC_003282.8	RefSeq	transcript	5763845	5763865	.	+	.	ID=NR_054564.1;geneID=13194707;gene_name=21ur-3510
NC_003282.8	RefSeq	exon	5763845	5763865	.	+	.	Parent=NR_054564.1
NC_003282.8	RefSeq	transcript	5763848	5763868	.	+	.	ID=NR_054565.1;geneID=13194708;gene_name=21ur-11152
NC_003282.8	RefSeq	exon	5763848	5763868	.	+	.	Parent=NR_054565.1
NC_003282.8	RefSeq	transcript	5764800	5764820	.	-	.	ID=NR_054566.1;geneID=13194709;gene_name=21ur-11799
NC_003282.8	RefSeq	exon	5764800	5764820	.	-	.	Parent=NR_054566.1
NC_003282.8	RefSeq	transcript	5764801	5764821	.	-	.	ID=NR_054567.1;geneID=13194710;gene_name=21ur-9472
NC_003282.8	RefSeq	exon	5764801	5764821	.	-	.	Parent=NR_054567.1
NC_003282.8	RefSeq	transcript	5764895	5764915	.	-	.	ID=NR_054568.1;geneID=13194711;gene_name=21ur-14557
NC_003282.8	RefSeq	exon	5764895	5764915	.	-	.	Parent=NR_054568.1
NC_003282.8	RefSeq	transcript	5765122	5765142	.	-	.	ID=NR_054569.1;geneID=13194712;gene_name=21ur-15062
NC_003282.8	RefSeq	exon	5765122	5765142	.	-	.	Parent=NR_054569.1
NC_003282.8	RefSeq	transcript	5765841	5765904	.	+	.	ID=NR_054570.1;geneID=13194713;gene_name=F44E8.44
NC_003282.8	RefSeq	exon	5765841	5765904	.	+	.	Parent=NR_054570.1
NC_003282.8	RefSeq	transcript	5765841	5765904	.	-	.	ID=NR_054571.1;geneID=13194714;gene_name=F44E8.43
NC_003282.8	RefSeq	exon	5765841	5765904	.	-	.	Parent=NR_054571.1
NC_003282.8	RefSeq	transcript	5766033	5766053	.	-	.	ID=NR_054572.1;geneID=13194715;gene_name=21ur-3828
NC_003282.8	RefSeq	exon	5766033	5766053	.	-	.	Parent=NR_054572.1
NC_003282.8	RefSeq	transcript	5766034	5766054	.	-	.	ID=NR_054573.1;geneID=13194716;gene_name=21ur-11417
NC_003282.8	RefSeq	exon	5766034	5766054	.	-	.	Parent=NR_054573.1
NC_003282.8	RefSeq	transcript	5766509	5766529	.	-	.	ID=NR_054574.1;geneID=13194717;gene_name=21ur-6335
NC_003282.8	RefSeq	exon	5766509	5766529	.	-	.	Parent=NR_054574.1
NC_003282.8	RefSeq	transcript	5766510	5766530	.	-	.	ID=NR_054575.1;geneID=13194718;gene_name=21ur-11018
NC_003282.8	RefSeq	exon	5766510	5766530	.	-	.	Parent=NR_054575.1
NC_003282.8	RefSeq	transcript	5766807	5766827	.	-	.	ID=NR_054576.1;geneID=13194719;gene_name=21ur-15642
NC_003282.8	RefSeq	exon	5766807	5766827	.	-	.	Parent=NR_054576.1
NC_003282.8	RefSeq	transcript	5766810	5766830	.	-	.	ID=NR_054577.1;geneID=13194720;gene_name=21ur-535
NC_003282.8	RefSeq	exon	5766810	5766830	.	-	.	Parent=NR_054577.1
NC_003282.8	RefSeq	transcript	5766811	5766831	.	-	.	ID=NR_054578.1;geneID=13194721;gene_name=21ur-8958
NC_003282.8	RefSeq	exon	5766811	5766831	.	-	.	Parent=NR_054578.1
NC_003282.8	RefSeq	transcript	5767227	5767247	.	-	.	ID=NR_054579.1;geneID=13194722;gene_name=21ur-2899
NC_003282.8	RefSeq	exon	5767227	5767247	.	-	.	Parent=NR_054579.1
NC_003282.8	RefSeq	transcript	5767644	5767664	.	+	.	ID=NR_054580.1;geneID=13194723;gene_name=21ur-1802
NC_003282.8	RefSeq	exon	5767644	5767664	.	+	.	Parent=NR_054580.1
NC_003282.8	RefSeq	transcript	5768103	5768123	.	-	.	ID=NR_054581.1;geneID=13194724;gene_name=21ur-7286
NC_003282.8	RefSeq	exon	5768103	5768123	.	-	.	Parent=NR_054581.1
NC_003282.8	RefSeq	transcript	5768205	5768225	.	-	.	ID=NR_054582.1;geneID=13194725;gene_name=21ur-11670
NC_003282.8	RefSeq	exon	5768205	5768225	.	-	.	Parent=NR_054582.1
NC_003282.8	RefSeq	transcript	5768986	5769006	.	-	.	ID=NR_054583.1;geneID=13194726;gene_name=21ur-14832
NC_003282.8	RefSeq	exon	5768986	5769006	.	-	.	Parent=NR_054583.1
NC_003282.8	RefSeq	transcript	5769282	5769302	.	-	.	ID=NR_054584.1;geneID=13194727;gene_name=21ur-1257
NC_003282.8	RefSeq	exon	5769282	5769302	.	-	.	Parent=NR_054584.1
NC_003282.8	RefSeq	transcript	5769501	5769521	.	+	.	ID=NR_054585.1;geneID=13194728;gene_name=21ur-4454
NC_003282.8	RefSeq	exon	5769501	5769521	.	+	.	Parent=NR_054585.1
NC_003282.8	RefSeq	transcript	5770496	5770516	.	-	.	ID=NR_054586.1;geneID=13194729;gene_name=21ur-3131
NC_003282.8	RefSeq	exon	5770496	5770516	.	-	.	Parent=NR_054586.1
NC_003282.8	RefSeq	transcript	5770665	5770685	.	+	.	ID=NR_054587.1;geneID=13194730;gene_name=21ur-618
NC_003282.8	RefSeq	exon	5770665	5770685	.	+	.	Parent=NR_054587.1
NC_003282.8	RefSeq	transcript	5770668	5770688	.	+	.	ID=NR_054588.1;geneID=13194731;gene_name=21ur-12265
NC_003282.8	RefSeq	exon	5770668	5770688	.	+	.	Parent=NR_054588.1
NC_003282.8	RefSeq	transcript	5771179	5771199	.	-	.	ID=NR_054589.1;geneID=13194732;gene_name=21ur-10462
NC_003282.8	RefSeq	exon	5771179	5771199	.	-	.	Parent=NR_054589.1
NC_003282.8	RefSeq	transcript	5771392	5771412	.	-	.	ID=NR_054590.1;geneID=13194733;gene_name=21ur-5074
NC_003282.8	RefSeq	exon	5771392	5771412	.	-	.	Parent=NR_054590.1
NC_003282.8	RefSeq	transcript	5775384	5775404	.	+	.	ID=NR_054591.1;geneID=13194734;gene_name=21ur-14215
NC_003282.8	RefSeq	exon	5775384	5775404	.	+	.	Parent=NR_054591.1
NC_003282.8	RefSeq	transcript	5775385	5775405	.	+	.	ID=NR_054592.1;geneID=13194735;gene_name=21ur-882
NC_003282.8	RefSeq	exon	5775385	5775405	.	+	.	Parent=NR_054592.1
NC_003282.8	RefSeq	transcript	5775507	5775527	.	+	.	ID=NR_054593.1;geneID=13194736;gene_name=21ur-299
NC_003282.8	RefSeq	exon	5775507	5775527	.	+	.	Parent=NR_054593.1
NC_003282.8	RefSeq	transcript	5775786	5775806	.	+	.	ID=NR_054594.1;geneID=13194737;gene_name=21ur-10807
NC_003282.8	RefSeq	exon	5775786	5775806	.	+	.	Parent=NR_054594.1
NC_003282.8	RefSeq	transcript	5775789	5775809	.	+	.	ID=NR_054595.1;geneID=13194738;gene_name=21ur-4327
NC_003282.8	RefSeq	exon	5775789	5775809	.	+	.	Parent=NR_054595.1
NC_003282.8	RefSeq	transcript	5776608	5776628	.	-	.	ID=NR_054596.1;geneID=13194739;gene_name=21ur-9008
NC_003282.8	RefSeq	exon	5776608	5776628	.	-	.	Parent=NR_054596.1
NC_003282.8	RefSeq	transcript	5777190	5777210	.	-	.	ID=NR_054597.1;geneID=13194740;gene_name=21ur-3411
NC_003282.8	RefSeq	exon	5777190	5777210	.	-	.	Parent=NR_054597.1
NC_003282.8	RefSeq	transcript	5777191	5777211	.	-	.	ID=NR_054598.1;geneID=13194741;gene_name=21ur-14584
NC_003282.8	RefSeq	exon	5777191	5777211	.	-	.	Parent=NR_054598.1
NC_003282.8	RefSeq	transcript	5777193	5777213	.	-	.	ID=NR_054599.1;geneID=13194742;gene_name=21ur-10145
NC_003282.8	RefSeq	exon	5777193	5777213	.	-	.	Parent=NR_054599.1
NC_003282.8	RefSeq	transcript	5777485	5777505	.	+	.	ID=NR_054600.1;geneID=13194743;gene_name=21ur-6235
NC_003282.8	RefSeq	exon	5777485	5777505	.	+	.	Parent=NR_054600.1
NC_003282.8	RefSeq	transcript	5777488	5777508	.	+	.	ID=NR_054601.1;geneID=13194744;gene_name=21ur-9159
NC_003282.8	RefSeq	exon	5777488	5777508	.	+	.	Parent=NR_054601.1
NC_003282.8	RefSeq	transcript	5778321	5778341	.	+	.	ID=NR_054602.1;geneID=13194745;gene_name=21ur-6898
NC_003282.8	RefSeq	exon	5778321	5778341	.	+	.	Parent=NR_054602.1
NC_003282.8	RefSeq	transcript	5778931	5778951	.	+	.	ID=NR_054603.1;geneID=13194746;gene_name=21ur-206
NC_003282.8	RefSeq	exon	5778931	5778951	.	+	.	Parent=NR_054603.1
NC_003282.8	RefSeq	transcript	5779212	5779232	.	+	.	ID=NR_054604.1;geneID=13194747;gene_name=21ur-7318
NC_003282.8	RefSeq	exon	5779212	5779232	.	+	.	Parent=NR_054604.1
NC_003282.8	RefSeq	transcript	5779287	5779307	.	+	.	ID=NR_054605.1;geneID=13194748;gene_name=21ur-7810
NC_003282.8	RefSeq	exon	5779287	5779307	.	+	.	Parent=NR_054605.1
NC_003282.8	RefSeq	transcript	5779571	5779591	.	+	.	ID=NR_054606.1;geneID=13194749;gene_name=21ur-11474
NC_003282.8	RefSeq	exon	5779571	5779591	.	+	.	Parent=NR_054606.1
NC_003282.8	RefSeq	transcript	5779797	5779817	.	-	.	ID=NR_054607.1;geneID=13194750;gene_name=21ur-9730
NC_003282.8	RefSeq	exon	5779797	5779817	.	-	.	Parent=NR_054607.1
NC_003282.8	RefSeq	transcript	5780945	5780965	.	-	.	ID=NR_054608.1;geneID=13194751;gene_name=21ur-7228
NC_003282.8	RefSeq	exon	5780945	5780965	.	-	.	Parent=NR_054608.1
NC_003282.8	RefSeq	transcript	5781382	5781402	.	-	.	ID=NR_054609.1;geneID=13194752;gene_name=21ur-5736
NC_003282.8	RefSeq	exon	5781382	5781402	.	-	.	Parent=NR_054609.1
NC_003282.8	RefSeq	transcript	5783052	5783072	.	+	.	ID=NR_054610.1;geneID=13194753;gene_name=21ur-6130
NC_003282.8	RefSeq	exon	5783052	5783072	.	+	.	Parent=NR_054610.1
NC_003282.8	RefSeq	transcript	5783058	5783078	.	+	.	ID=NR_054611.1;geneID=13194754;gene_name=21ur-10650
NC_003282.8	RefSeq	exon	5783058	5783078	.	+	.	Parent=NR_054611.1
NC_003282.8	RefSeq	transcript	5783583	5783603	.	-	.	ID=NR_054612.1;geneID=13194755;gene_name=21ur-7660
NC_003282.8	RefSeq	exon	5783583	5783603	.	-	.	Parent=NR_054612.1
NC_003282.8	RefSeq	transcript	5784988	5785008	.	+	.	ID=NR_054613.1;geneID=13194756;gene_name=21ur-3108
NC_003282.8	RefSeq	exon	5784988	5785008	.	+	.	Parent=NR_054613.1
NC_003282.8	RefSeq	transcript	5787097	5787117	.	+	.	ID=NR_054614.1;geneID=13194757;gene_name=21ur-79
NC_003282.8	RefSeq	exon	5787097	5787117	.	+	.	Parent=NR_054614.1
NC_003282.8	RefSeq	transcript	5787258	5787278	.	+	.	ID=NR_054615.1;geneID=13194758;gene_name=21ur-11235
NC_003282.8	RefSeq	exon	5787258	5787278	.	+	.	Parent=NR_054615.1
NC_003282.8	RefSeq	transcript	5787321	5787341	.	-	.	ID=NR_054616.1;geneID=13194759;gene_name=21ur-11206
NC_003282.8	RefSeq	exon	5787321	5787341	.	-	.	Parent=NR_054616.1
NC_003282.8	RefSeq	transcript	5787322	5787342	.	-	.	ID=NR_054617.1;geneID=13194760;gene_name=21ur-6341
NC_003282.8	RefSeq	exon	5787322	5787342	.	-	.	Parent=NR_054617.1
NC_003282.8	RefSeq	transcript	5787504	5787524	.	+	.	ID=NR_054618.1;geneID=13194761;gene_name=21ur-265
NC_003282.8	RefSeq	exon	5787504	5787524	.	+	.	Parent=NR_054618.1
NC_003282.8	RefSeq	transcript	5787751	5787771	.	-	.	ID=NR_054619.1;geneID=13194762;gene_name=21ur-86
NC_003282.8	RefSeq	exon	5787751	5787771	.	-	.	Parent=NR_054619.1
NC_003282.8	RefSeq	transcript	5787922	5787942	.	+	.	ID=NR_054620.1;geneID=13194763;gene_name=21ur-900
NC_003282.8	RefSeq	exon	5787922	5787942	.	+	.	Parent=NR_054620.1
NC_003282.8	RefSeq	transcript	5787923	5787943	.	+	.	ID=NR_054621.1;geneID=13194764;gene_name=21ur-13701
NC_003282.8	RefSeq	exon	5787923	5787943	.	+	.	Parent=NR_054621.1
NC_003282.8	RefSeq	transcript	5788911	5788931	.	-	.	ID=NR_054622.1;geneID=13194765;gene_name=21ur-5771
NC_003282.8	RefSeq	exon	5788911	5788931	.	-	.	Parent=NR_054622.1
NC_003282.8	RefSeq	transcript	5788912	5788932	.	-	.	ID=NR_054623.1;geneID=13194766;gene_name=21ur-11019
NC_003282.8	RefSeq	exon	5788912	5788932	.	-	.	Parent=NR_054623.1
NC_003282.8	RefSeq	transcript	5789126	5789146	.	+	.	ID=NR_054624.1;geneID=13194767;gene_name=21ur-10719
NC_003282.8	RefSeq	exon	5789126	5789146	.	+	.	Parent=NR_054624.1
NC_003282.8	RefSeq	transcript	5789331	5789351	.	-	.	ID=NR_054625.1;geneID=13194768;gene_name=21ur-8154
NC_003282.8	RefSeq	exon	5789331	5789351	.	-	.	Parent=NR_054625.1
NC_003282.8	RefSeq	transcript	5789943	5789963	.	+	.	ID=NR_054626.1;geneID=13194769;gene_name=21ur-7118
NC_003282.8	RefSeq	exon	5789943	5789963	.	+	.	Parent=NR_054626.1
NC_003282.8	RefSeq	transcript	5790017	5790037	.	-	.	ID=NR_054627.1;geneID=13194770;gene_name=21ur-4847
NC_003282.8	RefSeq	exon	5790017	5790037	.	-	.	Parent=NR_054627.1
NC_003282.8	RefSeq	transcript	5790906	5790926	.	+	.	ID=NR_054628.1;geneID=13194771;gene_name=21ur-9750
NC_003282.8	RefSeq	exon	5790906	5790926	.	+	.	Parent=NR_054628.1
NC_003282.8	RefSeq	transcript	5791118	5791138	.	-	.	ID=NR_054629.1;geneID=13194772;gene_name=21ur-13373
NC_003282.8	RefSeq	exon	5791118	5791138	.	-	.	Parent=NR_054629.1
NC_003282.8	RefSeq	mRNA	5791293	5793457	.	+	.	ID=NM_068461.7;geneID=183095;gene_name=C31H1.2
NC_003282.8	RefSeq	exon	5791293	5791370	.	+	.	Parent=NM_068461.7
NC_003282.8	RefSeq	exon	5791512	5791744	.	+	.	Parent=NM_068461.7
NC_003282.8	RefSeq	exon	5791984	5792079	.	+	.	Parent=NM_068461.7
NC_003282.8	RefSeq	exon	5792129	5792165	.	+	.	Parent=NM_068461.7
NC_003282.8	RefSeq	exon	5792223	5792314	.	+	.	Parent=NM_068461.7
NC_003282.8	RefSeq	exon	5792354	5792483	.	+	.	Parent=NM_068461.7
NC_003282.8	RefSeq	exon	5792784	5792906	.	+	.	Parent=NM_068461.7
NC_003282.8	RefSeq	exon	5792957	5793049	.	+	.	Parent=NM_068461.7
NC_003282.8	RefSeq	exon	5793216	5793322	.	+	.	Parent=NM_068461.7
NC_003282.8	RefSeq	exon	5793368	5793457	.	+	.	Parent=NM_068461.7
NC_003282.8	RefSeq	CDS	5791310	5791370	.	+	0	Parent=NM_068461.7
NC_003282.8	RefSeq	CDS	5791512	5791744	.	+	2	Parent=NM_068461.7
NC_003282.8	RefSeq	CDS	5791984	5792079	.	+	0	Parent=NM_068461.7
NC_003282.8	RefSeq	CDS	5792129	5792165	.	+	0	Parent=NM_068461.7
NC_003282.8	RefSeq	CDS	5792223	5792314	.	+	2	Parent=NM_068461.7
NC_003282.8	RefSeq	CDS	5792354	5792483	.	+	0	Parent=NM_068461.7
NC_003282.8	RefSeq	CDS	5792784	5792906	.	+	2	Parent=NM_068461.7
NC_003282.8	RefSeq	CDS	5792957	5793049	.	+	2	Parent=NM_068461.7
NC_003282.8	RefSeq	CDS	5793216	5793322	.	+	2	Parent=NM_068461.7
NC_003282.8	RefSeq	CDS	5793368	5793427	.	+	0	Parent=NM_068461.7
NC_003282.8	RefSeq	transcript	5791444	5791464	.	+	.	ID=NR_054630.1;geneID=13194774;gene_name=21ur-4156
NC_003282.8	RefSeq	exon	5791444	5791464	.	+	.	Parent=NR_054630.1
NC_003282.8	RefSeq	transcript	5791904	5791924	.	-	.	ID=NR_054631.1;geneID=13194775;gene_name=21ur-14220
NC_003282.8	RefSeq	exon	5791904	5791924	.	-	.	Parent=NR_054631.1
NC_003282.8	RefSeq	transcript	5791978	5791998	.	+	.	ID=NR_054632.1;geneID=13194776;gene_name=21ur-10596
NC_003282.8	RefSeq	exon	5791978	5791998	.	+	.	Parent=NR_054632.1
NC_003282.8	RefSeq	transcript	5792354	5792374	.	+	.	ID=NR_054633.1;geneID=13194777;gene_name=21ur-12857
NC_003282.8	RefSeq	exon	5792354	5792374	.	+	.	Parent=NR_054633.1
NC_003282.8	RefSeq	transcript	5793406	5793426	.	+	.	ID=NR_054634.1;geneID=13194778;gene_name=21ur-8877
NC_003282.8	RefSeq	exon	5793406	5793426	.	+	.	Parent=NR_054634.1
NC_003282.8	RefSeq	transcript	5794855	5794875	.	+	.	ID=NR_054635.1;geneID=13194779;gene_name=21ur-1047
NC_003282.8	RefSeq	exon	5794855	5794875	.	+	.	Parent=NR_054635.1
NC_003282.8	RefSeq	mRNA	5794932	5796794	.	-	.	ID=NM_068463.4;geneID=183097;gene_name=C31H1.5
NC_003282.8	RefSeq	exon	5794932	5795078	.	-	.	Parent=NM_068463.4
NC_003282.8	RefSeq	exon	5795124	5795282	.	-	.	Parent=NM_068463.4
NC_003282.8	RefSeq	exon	5795510	5795707	.	-	.	Parent=NM_068463.4
NC_003282.8	RefSeq	exon	5795759	5795966	.	-	.	Parent=NM_068463.4
NC_003282.8	RefSeq	exon	5796250	5796347	.	-	.	Parent=NM_068463.4
NC_003282.8	RefSeq	exon	5796459	5796565	.	-	.	Parent=NM_068463.4
NC_003282.8	RefSeq	exon	5796671	5796794	.	-	.	Parent=NM_068463.4
NC_003282.8	RefSeq	CDS	5794993	5795078	.	-	2	Parent=NM_068463.4
NC_003282.8	RefSeq	CDS	5795124	5795282	.	-	2	Parent=NM_068463.4
NC_003282.8	RefSeq	CDS	5795510	5795707	.	-	2	Parent=NM_068463.4
NC_003282.8	RefSeq	CDS	5795759	5795966	.	-	0	Parent=NM_068463.4
NC_003282.8	RefSeq	CDS	5796250	5796347	.	-	2	Parent=NM_068463.4
NC_003282.8	RefSeq	CDS	5796459	5796565	.	-	1	Parent=NM_068463.4
NC_003282.8	RefSeq	CDS	5796671	5796762	.	-	0	Parent=NM_068463.4
NC_003282.8	RefSeq	transcript	5795426	5795446	.	+	.	ID=NR_054636.1;geneID=13194781;gene_name=21ur-3026
NC_003282.8	RefSeq	exon	5795426	5795446	.	+	.	Parent=NR_054636.1
NC_003282.8	RefSeq	transcript	5797001	5797021	.	-	.	ID=NR_054637.1;geneID=13194782;gene_name=21ur-2938
NC_003282.8	RefSeq	exon	5797001	5797021	.	-	.	Parent=NR_054637.1
NC_003282.8	RefSeq	transcript	5797004	5797024	.	-	.	ID=NR_054638.1;geneID=13194783;gene_name=21ur-11690
NC_003282.8	RefSeq	exon	5797004	5797024	.	-	.	Parent=NR_054638.1
NC_003282.8	RefSeq	mRNA	5797453	5800233	.	+	.	ID=NM_068464.4;geneID=183094;gene_name=C31H1.1
NC_003282.8	RefSeq	exon	5797453	5797588	.	+	.	Parent=NM_068464.4
NC_003282.8	RefSeq	exon	5797636	5797689	.	+	.	Parent=NM_068464.4
NC_003282.8	RefSeq	exon	5797849	5798230	.	+	.	Parent=NM_068464.4
NC_003282.8	RefSeq	exon	5798499	5798693	.	+	.	Parent=NM_068464.4
NC_003282.8	RefSeq	exon	5798737	5799323	.	+	.	Parent=NM_068464.4
NC_003282.8	RefSeq	exon	5799434	5799573	.	+	.	Parent=NM_068464.4
NC_003282.8	RefSeq	exon	5799619	5799861	.	+	.	Parent=NM_068464.4
NC_003282.8	RefSeq	exon	5799962	5800032	.	+	.	Parent=NM_068464.4
NC_003282.8	RefSeq	exon	5800077	5800233	.	+	.	Parent=NM_068464.4
NC_003282.8	RefSeq	CDS	5797521	5797588	.	+	0	Parent=NM_068464.4
NC_003282.8	RefSeq	CDS	5797636	5797689	.	+	1	Parent=NM_068464.4
NC_003282.8	RefSeq	CDS	5797849	5798230	.	+	1	Parent=NM_068464.4
NC_003282.8	RefSeq	CDS	5798499	5798693	.	+	0	Parent=NM_068464.4
NC_003282.8	RefSeq	CDS	5798737	5799323	.	+	0	Parent=NM_068464.4
NC_003282.8	RefSeq	CDS	5799434	5799573	.	+	1	Parent=NM_068464.4
NC_003282.8	RefSeq	CDS	5799619	5799861	.	+	2	Parent=NM_068464.4
NC_003282.8	RefSeq	CDS	5799962	5800032	.	+	2	Parent=NM_068464.4
NC_003282.8	RefSeq	CDS	5800077	5800157	.	+	0	Parent=NM_068464.4
NC_003282.8	RefSeq	transcript	5797784	5797804	.	+	.	ID=NR_054639.1;geneID=13194785;gene_name=21ur-2076
NC_003282.8	RefSeq	exon	5797784	5797804	.	+	.	Parent=NR_054639.1
NC_003282.8	RefSeq	transcript	5797785	5797805	.	+	.	ID=NR_054640.1;geneID=13194786;gene_name=21ur-8676
NC_003282.8	RefSeq	exon	5797785	5797805	.	+	.	Parent=NR_054640.1
NC_003282.8	RefSeq	transcript	5799416	5799436	.	+	.	ID=NR_054641.1;geneID=13194787;gene_name=21ur-9454
NC_003282.8	RefSeq	exon	5799416	5799436	.	+	.	Parent=NR_054641.1
NC_003282.8	RefSeq	transcript	5799921	5799941	.	+	.	ID=NR_054642.1;geneID=13194788;gene_name=21ur-14041
NC_003282.8	RefSeq	exon	5799921	5799941	.	+	.	Parent=NR_054642.1
NC_003282.8	RefSeq	transcript	5799922	5799942	.	+	.	ID=NR_054643.1;geneID=13194789;gene_name=21ur-7149
NC_003282.8	RefSeq	exon	5799922	5799942	.	+	.	Parent=NR_054643.1
NC_003282.8	RefSeq	mRNA	5800336	5807093	.	-	.	ID=NM_068465.6;geneID=183098;gene_name=lntl-1
NC_003282.8	RefSeq	exon	5800336	5800612	.	-	.	Parent=NM_068465.6
NC_003282.8	RefSeq	exon	5800898	5801010	.	-	.	Parent=NM_068465.6
NC_003282.8	RefSeq	exon	5801330	5801384	.	-	.	Parent=NM_068465.6
NC_003282.8	RefSeq	exon	5802001	5802327	.	-	.	Parent=NM_068465.6
NC_003282.8	RefSeq	exon	5802632	5802718	.	-	.	Parent=NM_068465.6
NC_003282.8	RefSeq	exon	5803956	5804072	.	-	.	Parent=NM_068465.6
NC_003282.8	RefSeq	exon	5805381	5805481	.	-	.	Parent=NM_068465.6
NC_003282.8	RefSeq	exon	5806966	5807093	.	-	.	Parent=NM_068465.6
NC_003282.8	RefSeq	CDS	5800511	5800612	.	-	0	Parent=NM_068465.6
NC_003282.8	RefSeq	CDS	5800898	5801010	.	-	2	Parent=NM_068465.6
NC_003282.8	RefSeq	CDS	5801330	5801384	.	-	0	Parent=NM_068465.6
NC_003282.8	RefSeq	CDS	5802001	5802327	.	-	0	Parent=NM_068465.6
NC_003282.8	RefSeq	CDS	5802632	5802718	.	-	0	Parent=NM_068465.6
NC_003282.8	RefSeq	CDS	5803956	5804072	.	-	0	Parent=NM_068465.6
NC_003282.8	RefSeq	CDS	5805381	5805481	.	-	2	Parent=NM_068465.6
NC_003282.8	RefSeq	CDS	5806966	5806972	.	-	0	Parent=NM_068465.6
NC_003282.8	RefSeq	transcript	5800360	5800380	.	+	.	ID=NR_054644.1;geneID=13194790;gene_name=21ur-8742
NC_003282.8	RefSeq	exon	5800360	5800380	.	+	.	Parent=NR_054644.1
NC_003282.8	RefSeq	mRNA	5800511	5802120	.	-	.	ID=NM_001380242.1;geneID=183098;gene_name=lntl-1
NC_003282.8	RefSeq	exon	5800511	5800612	.	-	.	Parent=NM_001380242.1
NC_003282.8	RefSeq	exon	5800898	5801010	.	-	.	Parent=NM_001380242.1
NC_003282.8	RefSeq	exon	5801330	5801384	.	-	.	Parent=NM_001380242.1
NC_003282.8	RefSeq	exon	5802001	5802120	.	-	.	Parent=NM_001380242.1
NC_003282.8	RefSeq	CDS	5800511	5800612	.	-	0	Parent=NM_001380242.1
NC_003282.8	RefSeq	CDS	5800898	5801010	.	-	2	Parent=NM_001380242.1
NC_003282.8	RefSeq	CDS	5801330	5801384	.	-	0	Parent=NM_001380242.1
NC_003282.8	RefSeq	CDS	5802001	5802120	.	-	0	Parent=NM_001380242.1
NC_003282.8	RefSeq	mRNA	5800511	5805431	.	-	.	ID=NM_001380241.1;geneID=183098;gene_name=lntl-1
NC_003282.8	RefSeq	exon	5800511	5800612	.	-	.	Parent=NM_001380241.1
NC_003282.8	RefSeq	exon	5800898	5801010	.	-	.	Parent=NM_001380241.1
NC_003282.8	RefSeq	exon	5801330	5801384	.	-	.	Parent=NM_001380241.1
NC_003282.8	RefSeq	exon	5802001	5802327	.	-	.	Parent=NM_001380241.1
NC_003282.8	RefSeq	exon	5802632	5802718	.	-	.	Parent=NM_001380241.1
NC_003282.8	RefSeq	exon	5803956	5804072	.	-	.	Parent=NM_001380241.1
NC_003282.8	RefSeq	exon	5805381	5805431	.	-	.	Parent=NM_001380241.1
NC_003282.8	RefSeq	CDS	5800511	5800612	.	-	0	Parent=NM_001380241.1
NC_003282.8	RefSeq	CDS	5800898	5801010	.	-	2	Parent=NM_001380241.1
NC_003282.8	RefSeq	CDS	5801330	5801384	.	-	0	Parent=NM_001380241.1
NC_003282.8	RefSeq	CDS	5802001	5802327	.	-	0	Parent=NM_001380241.1
NC_003282.8	RefSeq	CDS	5802632	5802718	.	-	0	Parent=NM_001380241.1
NC_003282.8	RefSeq	CDS	5803956	5804072	.	-	0	Parent=NM_001380241.1
NC_003282.8	RefSeq	CDS	5805381	5805431	.	-	0	Parent=NM_001380241.1
NC_003282.8	RefSeq	transcript	5800511	5805431	.	-	.	ID=NR_131524.1;geneID=183098;gene_name=lntl-1
NC_003282.8	RefSeq	exon	5800511	5800612	.	-	.	Parent=NR_131524.1
NC_003282.8	RefSeq	exon	5800898	5801384	.	-	.	Parent=NR_131524.1
NC_003282.8	RefSeq	exon	5802001	5802327	.	-	.	Parent=NR_131524.1
NC_003282.8	RefSeq	exon	5802632	5802718	.	-	.	Parent=NR_131524.1
NC_003282.8	RefSeq	exon	5803956	5804072	.	-	.	Parent=NR_131524.1
NC_003282.8	RefSeq	exon	5805381	5805431	.	-	.	Parent=NR_131524.1
NC_003282.8	RefSeq	transcript	5800750	5800770	.	+	.	ID=NR_054645.1;geneID=13194792;gene_name=21ur-6076
NC_003282.8	RefSeq	exon	5800750	5800770	.	+	.	Parent=NR_054645.1
NC_003282.8	RefSeq	transcript	5800872	5800892	.	+	.	ID=NR_054646.1;geneID=13194793;gene_name=21ur-2036
NC_003282.8	RefSeq	exon	5800872	5800892	.	+	.	Parent=NR_054646.1
NC_003282.8	RefSeq	transcript	5801443	5801463	.	-	.	ID=NR_054647.1;geneID=13194794;gene_name=21ur-6835
NC_003282.8	RefSeq	exon	5801443	5801463	.	-	.	Parent=NR_054647.1
NC_003282.8	RefSeq	transcript	5802348	5802368	.	-	.	ID=NR_054648.1;geneID=13194795;gene_name=21ur-273
NC_003282.8	RefSeq	exon	5802348	5802368	.	-	.	Parent=NR_054648.1
NC_003282.8	RefSeq	transcript	5802349	5802369	.	-	.	ID=NR_054649.1;geneID=13194796;gene_name=21ur-14425
NC_003282.8	RefSeq	exon	5802349	5802369	.	-	.	Parent=NR_054649.1
NC_003282.8	RefSeq	transcript	5802351	5802371	.	-	.	ID=NR_054650.1;geneID=13194797;gene_name=21ur-15202
NC_003282.8	RefSeq	exon	5802351	5802371	.	-	.	Parent=NR_054650.1
NC_003282.8	RefSeq	transcript	5802806	5802826	.	-	.	ID=NR_054651.1;geneID=13194798;gene_name=21ur-7729
NC_003282.8	RefSeq	exon	5802806	5802826	.	-	.	Parent=NR_054651.1
NC_003282.8	RefSeq	transcript	5802810	5802830	.	-	.	ID=NR_054652.1;geneID=13194799;gene_name=21ur-9282
NC_003282.8	RefSeq	exon	5802810	5802830	.	-	.	Parent=NR_054652.1
NC_003282.8	RefSeq	transcript	5803092	5803234	.	+	.	ID=NR_054653.1;geneID=13194800;gene_name=C31H1.96
NC_003282.8	RefSeq	exon	5803092	5803234	.	+	.	Parent=NR_054653.1
NC_003282.8	RefSeq	transcript	5803163	5803183	.	-	.	ID=NR_054654.1;geneID=13194801;gene_name=21ur-8327
NC_003282.8	RefSeq	exon	5803163	5803183	.	-	.	Parent=NR_054654.1
NC_003282.8	RefSeq	transcript	5803166	5803186	.	-	.	ID=NR_054655.1;geneID=13194802;gene_name=21ur-2417
NC_003282.8	RefSeq	exon	5803166	5803186	.	-	.	Parent=NR_054655.1
NC_003282.8	RefSeq	transcript	5803585	5803605	.	+	.	ID=NR_054656.1;geneID=13194803;gene_name=21ur-4549
NC_003282.8	RefSeq	exon	5803585	5803605	.	+	.	Parent=NR_054656.1
NC_003282.8	RefSeq	transcript	5803680	5803700	.	+	.	ID=NR_054657.1;geneID=13194804;gene_name=21ur-11549
NC_003282.8	RefSeq	exon	5803680	5803700	.	+	.	Parent=NR_054657.1
NC_003282.8	RefSeq	transcript	5804586	5804606	.	-	.	ID=NR_054658.1;geneID=13194805;gene_name=21ur-10131
NC_003282.8	RefSeq	exon	5804586	5804606	.	-	.	Parent=NR_054658.1
NC_003282.8	RefSeq	transcript	5804587	5804607	.	-	.	ID=NR_054659.1;geneID=13194806;gene_name=21ur-4081
NC_003282.8	RefSeq	exon	5804587	5804607	.	-	.	Parent=NR_054659.1
NC_003282.8	RefSeq	transcript	5805949	5805969	.	-	.	ID=NR_054660.1;geneID=13194807;gene_name=21ur-4276
NC_003282.8	RefSeq	exon	5805949	5805969	.	-	.	Parent=NR_054660.1
NC_003282.8	RefSeq	transcript	5806050	5806070	.	-	.	ID=NR_054661.1;geneID=13194808;gene_name=21ur-9408
NC_003282.8	RefSeq	exon	5806050	5806070	.	-	.	Parent=NR_054661.1
NC_003282.8	RefSeq	transcript	5806379	5806399	.	+	.	ID=NR_054662.1;geneID=13194809;gene_name=21ur-9319
NC_003282.8	RefSeq	exon	5806379	5806399	.	+	.	Parent=NR_054662.1
NC_003282.8	RefSeq	transcript	5806765	5806785	.	+	.	ID=NR_054663.1;geneID=13194810;gene_name=21ur-8830
NC_003282.8	RefSeq	exon	5806765	5806785	.	+	.	Parent=NR_054663.1
NC_003282.8	RefSeq	transcript	5806766	5806786	.	+	.	ID=NR_054664.1;geneID=13194811;gene_name=21ur-2073
NC_003282.8	RefSeq	exon	5806766	5806786	.	+	.	Parent=NR_054664.1
NC_003282.8	RefSeq	transcript	5807376	5807396	.	+	.	ID=NR_054665.1;geneID=13194812;gene_name=21ur-9601
NC_003282.8	RefSeq	exon	5807376	5807396	.	+	.	Parent=NR_054665.1
NC_003282.8	RefSeq	transcript	5807638	5807658	.	+	.	ID=NR_054666.1;geneID=13194813;gene_name=21ur-8491
NC_003282.8	RefSeq	exon	5807638	5807658	.	+	.	Parent=NR_054666.1
NC_003282.8	RefSeq	transcript	5807934	5807954	.	-	.	ID=NR_054667.1;geneID=13194814;gene_name=21ur-2402
NC_003282.8	RefSeq	exon	5807934	5807954	.	-	.	Parent=NR_054667.1
NC_003282.8	RefSeq	transcript	5808147	5808167	.	-	.	ID=NR_054668.1;geneID=13194815;gene_name=21ur-8421
NC_003282.8	RefSeq	exon	5808147	5808167	.	-	.	Parent=NR_054668.1
NC_003282.8	RefSeq	transcript	5808374	5808394	.	+	.	ID=NR_054669.1;geneID=13194816;gene_name=21ur-12772
NC_003282.8	RefSeq	exon	5808374	5808394	.	+	.	Parent=NR_054669.1
NC_003282.8	RefSeq	transcript	5808542	5808562	.	-	.	ID=NR_054670.1;geneID=13194817;gene_name=21ur-11315
NC_003282.8	RefSeq	exon	5808542	5808562	.	-	.	Parent=NR_054670.1
NC_003282.8	RefSeq	transcript	5808788	5808808	.	-	.	ID=NR_054671.1;geneID=13194819;gene_name=21ur-11825
NC_003282.8	RefSeq	exon	5808788	5808808	.	-	.	Parent=NR_054671.1
NC_003282.8	RefSeq	transcript	5809006	5809026	.	-	.	ID=NR_054672.1;geneID=13194820;gene_name=21ur-11527
NC_003282.8	RefSeq	exon	5809006	5809026	.	-	.	Parent=NR_054672.1
NC_003282.8	RefSeq	transcript	5809007	5809027	.	-	.	ID=NR_054673.1;geneID=13194821;gene_name=21ur-8618
NC_003282.8	RefSeq	exon	5809007	5809027	.	-	.	Parent=NR_054673.1
NC_003282.8	RefSeq	transcript	5809208	5809228	.	-	.	ID=NR_054674.1;geneID=13194822;gene_name=21ur-7255
NC_003282.8	RefSeq	exon	5809208	5809228	.	-	.	Parent=NR_054674.1
NC_003282.8	RefSeq	transcript	5809209	5809229	.	-	.	ID=NR_054675.1;geneID=13194823;gene_name=21ur-14096
NC_003282.8	RefSeq	exon	5809209	5809229	.	-	.	Parent=NR_054675.1
NC_003282.8	RefSeq	transcript	5809473	5809493	.	-	.	ID=NR_054676.1;geneID=13194824;gene_name=21ur-5028
NC_003282.8	RefSeq	exon	5809473	5809493	.	-	.	Parent=NR_054676.1
NC_003282.8	RefSeq	transcript	5810378	5810398	.	-	.	ID=NR_054677.1;geneID=13194825;gene_name=21ur-2982
NC_003282.8	RefSeq	exon	5810378	5810398	.	-	.	Parent=NR_054677.1
NC_003282.8	RefSeq	transcript	5810691	5810711	.	-	.	ID=NR_054678.1;geneID=13194826;gene_name=21ur-3416
NC_003282.8	RefSeq	exon	5810691	5810711	.	-	.	Parent=NR_054678.1
NC_003282.8	RefSeq	transcript	5811209	5811365	.	+	.	ID=NR_054679.1;geneID=13194827;gene_name=C31H1.97
NC_003282.8	RefSeq	exon	5811209	5811365	.	+	.	Parent=NR_054679.1
NC_003282.8	RefSeq	mRNA	5811582	5814142	.	-	.	ID=NM_001306860.4;geneID=177351;gene_name=oops-1
NC_003282.8	RefSeq	exon	5811582	5812315	.	-	.	Parent=NM_001306860.4
NC_003282.8	RefSeq	exon	5812617	5812883	.	-	.	Parent=NM_001306860.4
NC_003282.8	RefSeq	exon	5812929	5813123	.	-	.	Parent=NM_001306860.4
NC_003282.8	RefSeq	exon	5813179	5813462	.	-	.	Parent=NM_001306860.4
NC_003282.8	RefSeq	exon	5813511	5813607	.	-	.	Parent=NM_001306860.4
NC_003282.8	RefSeq	exon	5813656	5813784	.	-	.	Parent=NM_001306860.4
NC_003282.8	RefSeq	exon	5813834	5814016	.	-	.	Parent=NM_001306860.4
NC_003282.8	RefSeq	exon	5814066	5814142	.	-	.	Parent=NM_001306860.4
NC_003282.8	RefSeq	CDS	5811941	5812315	.	-	0	Parent=NM_001306860.4
NC_003282.8	RefSeq	CDS	5812617	5812883	.	-	0	Parent=NM_001306860.4
NC_003282.8	RefSeq	CDS	5812929	5813123	.	-	0	Parent=NM_001306860.4
NC_003282.8	RefSeq	CDS	5813179	5813462	.	-	2	Parent=NM_001306860.4
NC_003282.8	RefSeq	CDS	5813511	5813607	.	-	0	Parent=NM_001306860.4
NC_003282.8	RefSeq	CDS	5813656	5813784	.	-	0	Parent=NM_001306860.4
NC_003282.8	RefSeq	CDS	5813834	5814016	.	-	0	Parent=NM_001306860.4
NC_003282.8	RefSeq	CDS	5814066	5814134	.	-	0	Parent=NM_001306860.4
NC_003282.8	RefSeq	mRNA	5811583	5814142	.	-	.	ID=NM_068467.6;geneID=177351;gene_name=oops-1
NC_003282.8	RefSeq	exon	5811583	5812315	.	-	.	Parent=NM_068467.6
NC_003282.8	RefSeq	exon	5812617	5812883	.	-	.	Parent=NM_068467.6
NC_003282.8	RefSeq	exon	5812929	5813123	.	-	.	Parent=NM_068467.6
NC_003282.8	RefSeq	exon	5813179	5813462	.	-	.	Parent=NM_068467.6
NC_003282.8	RefSeq	exon	5813511	5813613	.	-	.	Parent=NM_068467.6
NC_003282.8	RefSeq	exon	5813656	5813784	.	-	.	Parent=NM_068467.6
NC_003282.8	RefSeq	exon	5813834	5814016	.	-	.	Parent=NM_068467.6
NC_003282.8	RefSeq	exon	5814066	5814142	.	-	.	Parent=NM_068467.6
NC_003282.8	RefSeq	CDS	5811941	5812315	.	-	0	Parent=NM_068467.6
NC_003282.8	RefSeq	CDS	5812617	5812883	.	-	0	Parent=NM_068467.6
NC_003282.8	RefSeq	CDS	5812929	5813123	.	-	0	Parent=NM_068467.6
NC_003282.8	RefSeq	CDS	5813179	5813462	.	-	2	Parent=NM_068467.6
NC_003282.8	RefSeq	CDS	5813511	5813613	.	-	0	Parent=NM_068467.6
NC_003282.8	RefSeq	CDS	5813656	5813784	.	-	0	Parent=NM_068467.6
NC_003282.8	RefSeq	CDS	5813834	5814016	.	-	0	Parent=NM_068467.6
NC_003282.8	RefSeq	CDS	5814066	5814134	.	-	0	Parent=NM_068467.6
NC_003282.8	RefSeq	mRNA	5811941	5813727	.	-	.	ID=NM_001380243.1;geneID=177351;gene_name=oops-1
NC_003282.8	RefSeq	exon	5811941	5812315	.	-	.	Parent=NM_001380243.1
NC_003282.8	RefSeq	exon	5812617	5812883	.	-	.	Parent=NM_001380243.1
NC_003282.8	RefSeq	exon	5812929	5813123	.	-	.	Parent=NM_001380243.1
NC_003282.8	RefSeq	exon	5813179	5813462	.	-	.	Parent=NM_001380243.1
NC_003282.8	RefSeq	exon	5813511	5813607	.	-	.	Parent=NM_001380243.1
NC_003282.8	RefSeq	exon	5813656	5813727	.	-	.	Parent=NM_001380243.1
NC_003282.8	RefSeq	CDS	5811941	5812315	.	-	0	Parent=NM_001380243.1
NC_003282.8	RefSeq	CDS	5812617	5812883	.	-	0	Parent=NM_001380243.1
NC_003282.8	RefSeq	CDS	5812929	5813123	.	-	0	Parent=NM_001380243.1
NC_003282.8	RefSeq	CDS	5813179	5813462	.	-	2	Parent=NM_001380243.1
NC_003282.8	RefSeq	CDS	5813511	5813607	.	-	0	Parent=NM_001380243.1
NC_003282.8	RefSeq	CDS	5813656	5813727	.	-	0	Parent=NM_001380243.1
NC_003282.8	RefSeq	mRNA	5811941	5813727	.	-	.	ID=NM_001380244.1;geneID=177351;gene_name=oops-1
NC_003282.8	RefSeq	exon	5811941	5812315	.	-	.	Parent=NM_001380244.1
NC_003282.8	RefSeq	exon	5812617	5812883	.	-	.	Parent=NM_001380244.1
NC_003282.8	RefSeq	exon	5812929	5813123	.	-	.	Parent=NM_001380244.1
NC_003282.8	RefSeq	exon	5813179	5813462	.	-	.	Parent=NM_001380244.1
NC_003282.8	RefSeq	exon	5813511	5813613	.	-	.	Parent=NM_001380244.1
NC_003282.8	RefSeq	exon	5813656	5813727	.	-	.	Parent=NM_001380244.1
NC_003282.8	RefSeq	CDS	5811941	5812315	.	-	0	Parent=NM_001380244.1
NC_003282.8	RefSeq	CDS	5812617	5812883	.	-	0	Parent=NM_001380244.1
NC_003282.8	RefSeq	CDS	5812929	5813123	.	-	0	Parent=NM_001380244.1
NC_003282.8	RefSeq	CDS	5813179	5813462	.	-	2	Parent=NM_001380244.1
NC_003282.8	RefSeq	CDS	5813511	5813613	.	-	0	Parent=NM_001380244.1
NC_003282.8	RefSeq	CDS	5813656	5813727	.	-	0	Parent=NM_001380244.1
NC_003282.8	RefSeq	transcript	5814403	5814543	.	+	.	ID=NR_054680.1;geneID=13194829;gene_name=C31H1.98
NC_003282.8	RefSeq	exon	5814403	5814543	.	+	.	Parent=NR_054680.1
NC_003282.8	RefSeq	transcript	5814724	5814864	.	-	.	ID=NR_054681.1;geneID=13194830;gene_name=C10G6.53
NC_003282.8	RefSeq	exon	5814724	5814864	.	-	.	Parent=NR_054681.1
NC_003282.8	RefSeq	transcript	5815289	5815309	.	-	.	ID=NR_054682.1;geneID=13194831;gene_name=21ur-12275
NC_003282.8	RefSeq	exon	5815289	5815309	.	-	.	Parent=NR_054682.1
NC_003282.8	RefSeq	transcript	5815294	5815314	.	-	.	ID=NR_054683.1;geneID=13194832;gene_name=21ur-9899
NC_003282.8	RefSeq	exon	5815294	5815314	.	-	.	Parent=NR_054683.1
NC_003282.8	RefSeq	transcript	5815295	5815315	.	-	.	ID=NR_054684.1;geneID=13194833;gene_name=21ur-398
NC_003282.8	RefSeq	exon	5815295	5815315	.	-	.	Parent=NR_054684.1
NC_003282.8	RefSeq	transcript	5815598	5815618	.	+	.	ID=NR_054685.1;geneID=13194834;gene_name=21ur-13044
NC_003282.8	RefSeq	exon	5815598	5815618	.	+	.	Parent=NR_054685.1
NC_003282.8	RefSeq	transcript	5815836	5815856	.	+	.	ID=NR_054686.1;geneID=13194835;gene_name=21ur-8997
NC_003282.8	RefSeq	exon	5815836	5815856	.	+	.	Parent=NR_054686.1
NC_003282.8	RefSeq	transcript	5815839	5815859	.	+	.	ID=NR_054687.1;geneID=13194836;gene_name=21ur-187
NC_003282.8	RefSeq	exon	5815839	5815859	.	+	.	Parent=NR_054687.1
NC_003282.8	RefSeq	transcript	5816238	5816258	.	+	.	ID=NR_054688.1;geneID=13194837;gene_name=21ur-13594
NC_003282.8	RefSeq	exon	5816238	5816258	.	+	.	Parent=NR_054688.1
NC_003282.8	RefSeq	transcript	5816745	5816765	.	-	.	ID=NR_054689.1;geneID=13194838;gene_name=21ur-1908
NC_003282.8	RefSeq	exon	5816745	5816765	.	-	.	Parent=NR_054689.1
NC_003282.8	RefSeq	transcript	5817098	5817118	.	-	.	ID=NR_054690.1;geneID=13194839;gene_name=21ur-4977
NC_003282.8	RefSeq	exon	5817098	5817118	.	-	.	Parent=NR_054690.1
NC_003282.8	RefSeq	transcript	5817253	5817273	.	-	.	ID=NR_054691.1;geneID=13194840;gene_name=21ur-15008
NC_003282.8	RefSeq	exon	5817253	5817273	.	-	.	Parent=NR_054691.1
NC_003282.8	RefSeq	transcript	5818592	5818612	.	+	.	ID=NR_054692.1;geneID=13194841;gene_name=21ur-1359
NC_003282.8	RefSeq	exon	5818592	5818612	.	+	.	Parent=NR_054692.1
NC_003282.8	RefSeq	transcript	5818717	5818737	.	+	.	ID=NR_054693.1;geneID=13194842;gene_name=21ur-13946
NC_003282.8	RefSeq	exon	5818717	5818737	.	+	.	Parent=NR_054693.1
NC_003282.8	RefSeq	transcript	5818867	5818887	.	+	.	ID=NR_054694.1;geneID=13194843;gene_name=21ur-878
NC_003282.8	RefSeq	exon	5818867	5818887	.	+	.	Parent=NR_054694.1
NC_003282.8	RefSeq	transcript	5819079	5819099	.	+	.	ID=NR_054695.1;geneID=13194844;gene_name=21ur-6077
NC_003282.8	RefSeq	exon	5819079	5819099	.	+	.	Parent=NR_054695.1
NC_003282.8	RefSeq	transcript	5819186	5819206	.	+	.	ID=NR_054696.1;geneID=13194845;gene_name=21ur-10845
NC_003282.8	RefSeq	exon	5819186	5819206	.	+	.	Parent=NR_054696.1
NC_003282.8	RefSeq	transcript	5819293	5819313	.	+	.	ID=NR_054697.1;geneID=13194846;gene_name=21ur-9055
NC_003282.8	RefSeq	exon	5819293	5819313	.	+	.	Parent=NR_054697.1
NC_003282.8	RefSeq	transcript	5819352	5819419	.	+	.	ID=NR_054698.1;geneID=13194847;gene_name=C10G6.52
NC_003282.8	RefSeq	exon	5819352	5819419	.	+	.	Parent=NR_054698.1
NC_003282.8	RefSeq	transcript	5819352	5819419	.	-	.	ID=NR_054699.1;geneID=13194848;gene_name=C10G6.51
NC_003282.8	RefSeq	exon	5819352	5819419	.	-	.	Parent=NR_054699.1
NC_003282.8	RefSeq	transcript	5819782	5819802	.	+	.	ID=NR_054700.1;geneID=13194849;gene_name=21ur-4525
NC_003282.8	RefSeq	exon	5819782	5819802	.	+	.	Parent=NR_054700.1
NC_003282.8	RefSeq	transcript	5819785	5819805	.	+	.	ID=NR_054701.1;geneID=13194850;gene_name=21ur-8075
NC_003282.8	RefSeq	exon	5819785	5819805	.	+	.	Parent=NR_054701.1
NC_003282.8	RefSeq	transcript	5820046	5820066	.	-	.	ID=NR_054702.1;geneID=13194851;gene_name=21ur-441
NC_003282.8	RefSeq	exon	5820046	5820066	.	-	.	Parent=NR_054702.1
NC_003282.8	RefSeq	transcript	5820049	5820069	.	-	.	ID=NR_054703.1;geneID=13194852;gene_name=21ur-14677
NC_003282.8	RefSeq	exon	5820049	5820069	.	-	.	Parent=NR_054703.1
NC_003282.8	RefSeq	transcript	5820429	5820449	.	+	.	ID=NR_054704.1;geneID=13194853;gene_name=21ur-8764
NC_003282.8	RefSeq	exon	5820429	5820449	.	+	.	Parent=NR_054704.1
NC_003282.8	RefSeq	transcript	5820530	5820550	.	+	.	ID=NR_054705.1;geneID=13194854;gene_name=21ur-15428
NC_003282.8	RefSeq	exon	5820530	5820550	.	+	.	Parent=NR_054705.1
NC_003282.8	RefSeq	transcript	5820533	5820553	.	+	.	ID=NR_054706.1;geneID=13194855;gene_name=21ur-4010
NC_003282.8	RefSeq	exon	5820533	5820553	.	+	.	Parent=NR_054706.1
NC_003282.8	RefSeq	transcript	5820979	5820999	.	+	.	ID=NR_054707.1;geneID=13194856;gene_name=21ur-3912
NC_003282.8	RefSeq	exon	5820979	5820999	.	+	.	Parent=NR_054707.1
NC_003282.8	RefSeq	transcript	5821407	5821427	.	+	.	ID=NR_054708.1;geneID=13194857;gene_name=21ur-9311
NC_003282.8	RefSeq	exon	5821407	5821427	.	+	.	Parent=NR_054708.1
NC_003282.8	RefSeq	transcript	5821540	5821560	.	+	.	ID=NR_054709.1;geneID=13194858;gene_name=21ur-594
NC_003282.8	RefSeq	exon	5821540	5821560	.	+	.	Parent=NR_054709.1
NC_003282.8	RefSeq	transcript	5821941	5821961	.	+	.	ID=NR_054710.1;geneID=13194859;gene_name=21ur-8307
NC_003282.8	RefSeq	exon	5821941	5821961	.	+	.	Parent=NR_054710.1
NC_003282.8	RefSeq	transcript	5822650	5822670	.	-	.	ID=NR_054711.1;geneID=13194860;gene_name=21ur-14959
NC_003282.8	RefSeq	exon	5822650	5822670	.	-	.	Parent=NR_054711.1
NC_003282.8	RefSeq	transcript	5822655	5822675	.	-	.	ID=NR_054712.1;geneID=13194861;gene_name=21ur-987
NC_003282.8	RefSeq	exon	5822655	5822675	.	-	.	Parent=NR_054712.1
NC_003282.8	RefSeq	transcript	5822825	5822845	.	-	.	ID=NR_054713.1;geneID=13194862;gene_name=21ur-1819
NC_003282.8	RefSeq	exon	5822825	5822845	.	-	.	Parent=NR_054713.1
NC_003282.8	RefSeq	transcript	5822908	5822928	.	-	.	ID=NR_054714.1;geneID=13194863;gene_name=21ur-3616
NC_003282.8	RefSeq	exon	5822908	5822928	.	-	.	Parent=NR_054714.1
NC_003282.8	RefSeq	transcript	5822952	5822972	.	-	.	ID=NR_054715.1;geneID=13194864;gene_name=21ur-11523
NC_003282.8	RefSeq	exon	5822952	5822972	.	-	.	Parent=NR_054715.1
NC_003282.8	RefSeq	transcript	5823238	5823258	.	-	.	ID=NR_054716.1;geneID=13194865;gene_name=21ur-4658
NC_003282.8	RefSeq	exon	5823238	5823258	.	-	.	Parent=NR_054716.1
NC_003282.8	RefSeq	transcript	5823406	5823426	.	-	.	ID=NR_054717.1;geneID=13194866;gene_name=21ur-776
NC_003282.8	RefSeq	exon	5823406	5823426	.	-	.	Parent=NR_054717.1
NC_003282.8	RefSeq	transcript	5823407	5823427	.	-	.	ID=NR_054718.1;geneID=13194867;gene_name=21ur-12847
NC_003282.8	RefSeq	exon	5823407	5823427	.	-	.	Parent=NR_054718.1
NC_003282.8	RefSeq	transcript	5823605	5823625	.	+	.	ID=NR_054719.1;geneID=13194868;gene_name=21ur-14400
NC_003282.8	RefSeq	exon	5823605	5823625	.	+	.	Parent=NR_054719.1
NC_003282.8	RefSeq	transcript	5823697	5823717	.	-	.	ID=NR_054720.1;geneID=13194869;gene_name=21ur-48
NC_003282.8	RefSeq	exon	5823697	5823717	.	-	.	Parent=NR_054720.1
NC_003282.8	RefSeq	transcript	5823980	5824000	.	-	.	ID=NR_054721.1;geneID=13194870;gene_name=21ur-2619
NC_003282.8	RefSeq	exon	5823980	5824000	.	-	.	Parent=NR_054721.1
NC_003282.8	RefSeq	transcript	5824242	5824262	.	-	.	ID=NR_054722.1;geneID=13194871;gene_name=21ur-6377
NC_003282.8	RefSeq	exon	5824242	5824262	.	-	.	Parent=NR_054722.1
NC_003282.8	RefSeq	transcript	5824243	5824263	.	-	.	ID=NR_054723.1;geneID=13194872;gene_name=21ur-10865
NC_003282.8	RefSeq	exon	5824243	5824263	.	-	.	Parent=NR_054723.1
NC_003282.8	RefSeq	transcript	5824245	5824265	.	-	.	ID=NR_054724.1;geneID=13194873;gene_name=21ur-15165
NC_003282.8	RefSeq	exon	5824245	5824265	.	-	.	Parent=NR_054724.1
NC_003282.8	RefSeq	transcript	5824325	5824345	.	-	.	ID=NR_054725.1;geneID=13194874;gene_name=21ur-13286
NC_003282.8	RefSeq	exon	5824325	5824345	.	-	.	Parent=NR_054725.1
NC_003282.8	RefSeq	transcript	5824384	5824404	.	-	.	ID=NR_054726.1;geneID=13194875;gene_name=21ur-11398
NC_003282.8	RefSeq	exon	5824384	5824404	.	-	.	Parent=NR_054726.1
NC_003282.8	RefSeq	transcript	5824387	5824407	.	-	.	ID=NR_054727.1;geneID=13194876;gene_name=21ur-1180
NC_003282.8	RefSeq	exon	5824387	5824407	.	-	.	Parent=NR_054727.1
NC_003282.8	RefSeq	transcript	5824750	5824770	.	+	.	ID=NR_054728.1;geneID=13194877;gene_name=21ur-11311
NC_003282.8	RefSeq	exon	5824750	5824770	.	+	.	Parent=NR_054728.1
NC_003282.8	RefSeq	mRNA	5824793	5830199	.	+	.	ID=NM_001026152.6;geneID=177352;gene_name=egal-1
NC_003282.8	RefSeq	exon	5824793	5825060	.	+	.	Parent=NM_001026152.6
NC_003282.8	RefSeq	exon	5826012	5826852	.	+	.	Parent=NM_001026152.6
NC_003282.8	RefSeq	exon	5827971	5828161	.	+	.	Parent=NM_001026152.6
NC_003282.8	RefSeq	exon	5828397	5828545	.	+	.	Parent=NM_001026152.6
NC_003282.8	RefSeq	exon	5828713	5828869	.	+	.	Parent=NM_001026152.6
NC_003282.8	RefSeq	exon	5829713	5830199	.	+	.	Parent=NM_001026152.6
NC_003282.8	RefSeq	CDS	5824890	5825060	.	+	0	Parent=NM_001026152.6
NC_003282.8	RefSeq	CDS	5826012	5826852	.	+	0	Parent=NM_001026152.6
NC_003282.8	RefSeq	CDS	5827971	5828161	.	+	2	Parent=NM_001026152.6
NC_003282.8	RefSeq	CDS	5828397	5828545	.	+	0	Parent=NM_001026152.6
NC_003282.8	RefSeq	CDS	5828713	5828869	.	+	1	Parent=NM_001026152.6
NC_003282.8	RefSeq	CDS	5829713	5829928	.	+	0	Parent=NM_001026152.6
NC_003282.8	RefSeq	mRNA	5824793	5830200	.	+	.	ID=NM_001026153.3;geneID=177352;gene_name=egal-1
NC_003282.8	RefSeq	exon	5824793	5825060	.	+	.	Parent=NM_001026153.3
NC_003282.8	RefSeq	exon	5826012	5826852	.	+	.	Parent=NM_001026153.3
NC_003282.8	RefSeq	exon	5827971	5828161	.	+	.	Parent=NM_001026153.3
NC_003282.8	RefSeq	exon	5828397	5828545	.	+	.	Parent=NM_001026153.3
NC_003282.8	RefSeq	exon	5828713	5828854	.	+	.	Parent=NM_001026153.3
NC_003282.8	RefSeq	exon	5829713	5830200	.	+	.	Parent=NM_001026153.3
NC_003282.8	RefSeq	CDS	5824890	5825060	.	+	0	Parent=NM_001026153.3
NC_003282.8	RefSeq	CDS	5826012	5826852	.	+	0	Parent=NM_001026153.3
NC_003282.8	RefSeq	CDS	5827971	5828161	.	+	2	Parent=NM_001026153.3
NC_003282.8	RefSeq	CDS	5828397	5828545	.	+	0	Parent=NM_001026153.3
NC_003282.8	RefSeq	CDS	5828713	5828854	.	+	1	Parent=NM_001026153.3
NC_003282.8	RefSeq	CDS	5829713	5829928	.	+	0	Parent=NM_001026153.3
NC_003282.8	RefSeq	transcript	5825133	5825153	.	+	.	ID=NR_054729.1;geneID=13194879;gene_name=21ur-14604
NC_003282.8	RefSeq	exon	5825133	5825153	.	+	.	Parent=NR_054729.1
NC_003282.8	RefSeq	transcript	5825134	5825154	.	+	.	ID=NR_054730.1;geneID=13194880;gene_name=21ur-6819
NC_003282.8	RefSeq	exon	5825134	5825154	.	+	.	Parent=NR_054730.1
NC_003282.8	RefSeq	transcript	5825137	5825157	.	+	.	ID=NR_054731.1;geneID=13194881;gene_name=21ur-12326
NC_003282.8	RefSeq	exon	5825137	5825157	.	+	.	Parent=NR_054731.1
NC_003282.8	RefSeq	transcript	5825470	5825490	.	+	.	ID=NR_054732.1;geneID=13194882;gene_name=21ur-5433
NC_003282.8	RefSeq	exon	5825470	5825490	.	+	.	Parent=NR_054732.1
NC_003282.8	RefSeq	transcript	5826874	5826894	.	-	.	ID=NR_054733.1;geneID=13194883;gene_name=21ur-13493
NC_003282.8	RefSeq	exon	5826874	5826894	.	-	.	Parent=NR_054733.1
NC_003282.8	RefSeq	transcript	5827421	5827441	.	-	.	ID=NR_054734.1;geneID=13194884;gene_name=21ur-6402
NC_003282.8	RefSeq	exon	5827421	5827441	.	-	.	Parent=NR_054734.1
NC_003282.8	RefSeq	transcript	5827945	5827965	.	+	.	ID=NR_054735.1;geneID=13194885;gene_name=21ur-6897
NC_003282.8	RefSeq	exon	5827945	5827965	.	+	.	Parent=NR_054735.1
NC_003282.8	RefSeq	transcript	5828288	5828308	.	-	.	ID=NR_054736.1;geneID=13194886;gene_name=21ur-11120
NC_003282.8	RefSeq	exon	5828288	5828308	.	-	.	Parent=NR_054736.1
NC_003282.8	RefSeq	transcript	5828590	5828610	.	-	.	ID=NR_054737.1;geneID=13194887;gene_name=21ur-4550
NC_003282.8	RefSeq	exon	5828590	5828610	.	-	.	Parent=NR_054737.1
NC_003282.8	RefSeq	transcript	5829007	5829027	.	-	.	ID=NR_054738.1;geneID=13194888;gene_name=21ur-2199
NC_003282.8	RefSeq	exon	5829007	5829027	.	-	.	Parent=NR_054738.1
NC_003282.8	RefSeq	transcript	5829010	5829030	.	-	.	ID=NR_054739.1;geneID=13194889;gene_name=21ur-4178
NC_003282.8	RefSeq	exon	5829010	5829030	.	-	.	Parent=NR_054739.1
NC_003282.8	RefSeq	transcript	5829094	5829114	.	-	.	ID=NR_054740.1;geneID=13194890;gene_name=21ur-13934
NC_003282.8	RefSeq	exon	5829094	5829114	.	-	.	Parent=NR_054740.1
NC_003282.8	RefSeq	transcript	5829425	5829445	.	-	.	ID=NR_054741.1;geneID=13194891;gene_name=21ur-3003
NC_003282.8	RefSeq	exon	5829425	5829445	.	-	.	Parent=NR_054741.1
NC_003282.8	RefSeq	transcript	5829531	5829551	.	-	.	ID=NR_054742.1;geneID=13194892;gene_name=21ur-5141
NC_003282.8	RefSeq	exon	5829531	5829551	.	-	.	Parent=NR_054742.1
NC_003282.8	RefSeq	transcript	5830629	5830649	.	+	.	ID=NR_054743.1;geneID=13194893;gene_name=21ur-2176
NC_003282.8	RefSeq	exon	5830629	5830649	.	+	.	Parent=NR_054743.1
NC_003282.8	RefSeq	transcript	5830666	5830686	.	-	.	ID=NR_054744.1;geneID=13194894;gene_name=21ur-1042
NC_003282.8	RefSeq	exon	5830666	5830686	.	-	.	Parent=NR_054744.1
NC_003282.8	RefSeq	transcript	5830869	5830889	.	-	.	ID=NR_054745.1;geneID=13194895;gene_name=21ur-10992
NC_003282.8	RefSeq	exon	5830869	5830889	.	-	.	Parent=NR_054745.1
NC_003282.8	RefSeq	transcript	5831783	5831803	.	+	.	ID=NR_054746.1;geneID=13194896;gene_name=21ur-6441
NC_003282.8	RefSeq	exon	5831783	5831803	.	+	.	Parent=NR_054746.1
NC_003282.8	RefSeq	transcript	5831786	5831806	.	+	.	ID=NR_054747.1;geneID=13194897;gene_name=21ur-6293
NC_003282.8	RefSeq	exon	5831786	5831806	.	+	.	Parent=NR_054747.1
NC_003282.8	RefSeq	transcript	5832009	5832029	.	-	.	ID=NR_054748.1;geneID=13194898;gene_name=21ur-2174
NC_003282.8	RefSeq	exon	5832009	5832029	.	-	.	Parent=NR_054748.1
NC_003282.8	RefSeq	transcript	5832891	5833059	.	-	.	ID=NR_101921.1;geneID=24104174;gene_name=C06E7.95
NC_003282.8	RefSeq	exon	5832891	5833059	.	-	.	Parent=NR_101921.1
NC_003282.8	RefSeq	transcript	5832905	5832925	.	-	.	ID=NR_054749.1;geneID=13194899;gene_name=21ur-9348
NC_003282.8	RefSeq	exon	5832905	5832925	.	-	.	Parent=NR_054749.1
NC_003282.8	RefSeq	transcript	5833693	5833713	.	-	.	ID=NR_054750.1;geneID=13194900;gene_name=21ur-2162
NC_003282.8	RefSeq	exon	5833693	5833713	.	-	.	Parent=NR_054750.1
NC_003282.8	RefSeq	transcript	5834084	5834104	.	-	.	ID=NR_054751.1;geneID=13194901;gene_name=21ur-6886
NC_003282.8	RefSeq	exon	5834084	5834104	.	-	.	Parent=NR_054751.1
NC_003282.8	RefSeq	transcript	5834276	5834425	.	+	.	ID=NR_054752.1;geneID=13194902;gene_name=C06E7.92
NC_003282.8	RefSeq	exon	5834276	5834425	.	+	.	Parent=NR_054752.1
NC_003282.8	RefSeq	transcript	5834578	5834598	.	+	.	ID=NR_054753.1;geneID=13194903;gene_name=21ur-4042
NC_003282.8	RefSeq	exon	5834578	5834598	.	+	.	Parent=NR_054753.1
NC_003282.8	RefSeq	transcript	5834988	5835008	.	-	.	ID=NR_054754.1;geneID=13194904;gene_name=21ur-2869
NC_003282.8	RefSeq	exon	5834988	5835008	.	-	.	Parent=NR_054754.1
NC_003282.8	RefSeq	transcript	5835160	5835180	.	+	.	ID=NR_054755.1;geneID=13194905;gene_name=21ur-4352
NC_003282.8	RefSeq	exon	5835160	5835180	.	+	.	Parent=NR_054755.1
NC_003282.8	RefSeq	transcript	5835162	5835182	.	+	.	ID=NR_054756.1;geneID=13194906;gene_name=21ur-12875
NC_003282.8	RefSeq	exon	5835162	5835182	.	+	.	Parent=NR_054756.1
NC_003282.8	RefSeq	transcript	5835163	5835183	.	+	.	ID=NR_054757.1;geneID=13194907;gene_name=21ur-178
NC_003282.8	RefSeq	exon	5835163	5835183	.	+	.	Parent=NR_054757.1
NC_003282.8	RefSeq	transcript	5836278	5836499	.	-	.	ID=NR_054758.1;geneID=13194908;gene_name=C06E7.91
NC_003282.8	RefSeq	exon	5836278	5836499	.	-	.	Parent=NR_054758.1
NC_003282.8	RefSeq	transcript	5836670	5836690	.	-	.	ID=NR_054759.1;geneID=13194909;gene_name=21ur-9278
NC_003282.8	RefSeq	exon	5836670	5836690	.	-	.	Parent=NR_054759.1
NC_003282.8	RefSeq	transcript	5836691	5836711	.	+	.	ID=NR_054760.1;geneID=13194910;gene_name=21ur-15098
NC_003282.8	RefSeq	exon	5836691	5836711	.	+	.	Parent=NR_054760.1
NC_003282.8	RefSeq	transcript	5837476	5837496	.	+	.	ID=NR_054761.1;geneID=13194911;gene_name=21ur-8734
NC_003282.8	RefSeq	exon	5837476	5837496	.	+	.	Parent=NR_054761.1
NC_003282.8	RefSeq	transcript	5838088	5838108	.	+	.	ID=NR_054762.1;geneID=13194912;gene_name=21ur-3600
NC_003282.8	RefSeq	exon	5838088	5838108	.	+	.	Parent=NR_054762.1
NC_003282.8	RefSeq	transcript	5838089	5838109	.	+	.	ID=NR_054763.1;geneID=13194913;gene_name=21ur-14896
NC_003282.8	RefSeq	exon	5838089	5838109	.	+	.	Parent=NR_054763.1
NC_003282.8	RefSeq	transcript	5838557	5838577	.	+	.	ID=NR_054764.1;geneID=13194914;gene_name=21ur-3476
NC_003282.8	RefSeq	exon	5838557	5838577	.	+	.	Parent=NR_054764.1
NC_003282.8	RefSeq	transcript	5839003	5839023	.	+	.	ID=NR_054765.1;geneID=13194915;gene_name=21ur-13128
NC_003282.8	RefSeq	exon	5839003	5839023	.	+	.	Parent=NR_054765.1
NC_003282.8	RefSeq	mRNA	5839478	5844002	.	+	.	ID=NM_068469.6;geneID=177353;gene_name=C06E7.2
NC_003282.8	RefSeq	exon	5839478	5839676	.	+	.	Parent=NM_068469.6
NC_003282.8	RefSeq	exon	5839873	5839983	.	+	.	Parent=NM_068469.6
NC_003282.8	RefSeq	exon	5840032	5840138	.	+	.	Parent=NM_068469.6
NC_003282.8	RefSeq	exon	5840903	5841126	.	+	.	Parent=NM_068469.6
NC_003282.8	RefSeq	exon	5841178	5841295	.	+	.	Parent=NM_068469.6
NC_003282.8	RefSeq	exon	5841477	5841591	.	+	.	Parent=NM_068469.6
NC_003282.8	RefSeq	exon	5842378	5842528	.	+	.	Parent=NM_068469.6
NC_003282.8	RefSeq	exon	5843379	5844002	.	+	.	Parent=NM_068469.6
NC_003282.8	RefSeq	CDS	5839545	5839676	.	+	0	Parent=NM_068469.6
NC_003282.8	RefSeq	CDS	5839873	5839983	.	+	0	Parent=NM_068469.6
NC_003282.8	RefSeq	CDS	5840032	5840138	.	+	0	Parent=NM_068469.6
NC_003282.8	RefSeq	CDS	5840903	5841126	.	+	1	Parent=NM_068469.6
NC_003282.8	RefSeq	CDS	5841178	5841295	.	+	2	Parent=NM_068469.6
NC_003282.8	RefSeq	CDS	5841477	5841591	.	+	1	Parent=NM_068469.6
NC_003282.8	RefSeq	CDS	5842378	5842528	.	+	0	Parent=NM_068469.6
NC_003282.8	RefSeq	CDS	5843379	5843926	.	+	2	Parent=NM_068469.6
NC_003282.8	RefSeq	transcript	5839698	5839754	.	-	.	ID=NR_054766.1;geneID=13194917;gene_name=C06E7.94
NC_003282.8	RefSeq	exon	5839698	5839754	.	-	.	Parent=NR_054766.1
NC_003282.8	RefSeq	transcript	5839843	5839863	.	+	.	ID=NR_054767.1;geneID=13194918;gene_name=21ur-2895
NC_003282.8	RefSeq	exon	5839843	5839863	.	+	.	Parent=NR_054767.1
NC_003282.8	RefSeq	transcript	5839932	5839952	.	-	.	ID=NR_054768.1;geneID=13194919;gene_name=21ur-12578
NC_003282.8	RefSeq	exon	5839932	5839952	.	-	.	Parent=NR_054768.1
NC_003282.8	RefSeq	transcript	5840485	5840505	.	-	.	ID=NR_054769.1;geneID=13194920;gene_name=21ur-5196
NC_003282.8	RefSeq	exon	5840485	5840505	.	-	.	Parent=NR_054769.1
NC_003282.8	RefSeq	transcript	5841155	5841175	.	+	.	ID=NR_054770.1;geneID=13194921;gene_name=21ur-11675
NC_003282.8	RefSeq	exon	5841155	5841175	.	+	.	Parent=NR_054770.1
NC_003282.8	RefSeq	transcript	5841432	5841452	.	+	.	ID=NR_054771.1;geneID=13194922;gene_name=21ur-13250
NC_003282.8	RefSeq	exon	5841432	5841452	.	+	.	Parent=NR_054771.1
NC_003282.8	RefSeq	transcript	5841658	5841678	.	+	.	ID=NR_054772.1;geneID=13194923;gene_name=21ur-14739
NC_003282.8	RefSeq	exon	5841658	5841678	.	+	.	Parent=NR_054772.1
NC_003282.8	RefSeq	transcript	5842272	5842292	.	-	.	ID=NR_054773.1;geneID=13194924;gene_name=21ur-9266
NC_003282.8	RefSeq	exon	5842272	5842292	.	-	.	Parent=NR_054773.1
NC_003282.8	RefSeq	mRNA	5842405	5843926	.	+	.	ID=NM_001380245.1;geneID=177353;gene_name=C06E7.2
NC_003282.8	RefSeq	exon	5842405	5842528	.	+	.	Parent=NM_001380245.1
NC_003282.8	RefSeq	exon	5843379	5843926	.	+	.	Parent=NM_001380245.1
NC_003282.8	RefSeq	CDS	5842405	5842528	.	+	0	Parent=NM_001380245.1
NC_003282.8	RefSeq	CDS	5843379	5843926	.	+	2	Parent=NM_001380245.1
NC_003282.8	RefSeq	transcript	5842537	5842557	.	-	.	ID=NR_054774.1;geneID=13194925;gene_name=21ur-11622
NC_003282.8	RefSeq	exon	5842537	5842557	.	-	.	Parent=NR_054774.1
NC_003282.8	RefSeq	transcript	5843310	5843330	.	+	.	ID=NR_054775.1;geneID=13194926;gene_name=21ur-321
NC_003282.8	RefSeq	exon	5843310	5843330	.	+	.	Parent=NR_054775.1
NC_003282.8	RefSeq	mRNA	5844061	5846369	.	-	.	ID=NM_068470.6;geneID=177354;gene_name=sams-4
NC_003282.8	RefSeq	exon	5844061	5844493	.	-	.	Parent=NM_068470.6
NC_003282.8	RefSeq	exon	5844537	5844946	.	-	.	Parent=NM_068470.6
NC_003282.8	RefSeq	exon	5844998	5845380	.	-	.	Parent=NM_068470.6
NC_003282.8	RefSeq	exon	5845482	5845604	.	-	.	Parent=NM_068470.6
NC_003282.8	RefSeq	exon	5845978	5846038	.	-	.	Parent=NM_068470.6
NC_003282.8	RefSeq	exon	5846264	5846369	.	-	.	Parent=NM_068470.6
NC_003282.8	RefSeq	CDS	5844328	5844493	.	-	1	Parent=NM_068470.6
NC_003282.8	RefSeq	CDS	5844537	5844946	.	-	0	Parent=NM_068470.6
NC_003282.8	RefSeq	CDS	5844998	5845380	.	-	2	Parent=NM_068470.6
NC_003282.8	RefSeq	CDS	5845482	5845604	.	-	2	Parent=NM_068470.6
NC_003282.8	RefSeq	CDS	5845978	5846038	.	-	0	Parent=NM_068470.6
NC_003282.8	RefSeq	CDS	5846264	5846335	.	-	0	Parent=NM_068470.6
NC_003282.8	RefSeq	transcript	5844328	5846335	.	-	.	ID=NR_131525.1;geneID=177354;gene_name=sams-4
NC_003282.8	RefSeq	exon	5844328	5844493	.	-	.	Parent=NR_131525.1
NC_003282.8	RefSeq	exon	5844537	5844946	.	-	.	Parent=NR_131525.1
NC_003282.8	RefSeq	exon	5844998	5845380	.	-	.	Parent=NR_131525.1
NC_003282.8	RefSeq	exon	5845482	5846038	.	-	.	Parent=NR_131525.1
NC_003282.8	RefSeq	exon	5846264	5846335	.	-	.	Parent=NR_131525.1
NC_003282.8	RefSeq	transcript	5847197	5847217	.	+	.	ID=NR_054776.1;geneID=13194928;gene_name=21ur-432
NC_003282.8	RefSeq	exon	5847197	5847217	.	+	.	Parent=NR_054776.1
NC_003282.8	RefSeq	mRNA	5848657	5850843	.	+	.	ID=NM_068471.8;geneID=177355;gene_name=sams-3
NC_003282.8	RefSeq	exon	5848657	5848759	.	+	.	Parent=NM_068471.8
NC_003282.8	RefSeq	exon	5848888	5848948	.	+	.	Parent=NM_068471.8
NC_003282.8	RefSeq	exon	5849318	5849440	.	+	.	Parent=NM_068471.8
NC_003282.8	RefSeq	exon	5849542	5849924	.	+	.	Parent=NM_068471.8
NC_003282.8	RefSeq	exon	5849976	5850385	.	+	.	Parent=NM_068471.8
NC_003282.8	RefSeq	exon	5850432	5850843	.	+	.	Parent=NM_068471.8
NC_003282.8	RefSeq	CDS	5848688	5848759	.	+	0	Parent=NM_068471.8
NC_003282.8	RefSeq	CDS	5848888	5848948	.	+	0	Parent=NM_068471.8
NC_003282.8	RefSeq	CDS	5849318	5849440	.	+	2	Parent=NM_068471.8
NC_003282.8	RefSeq	CDS	5849542	5849924	.	+	2	Parent=NM_068471.8
NC_003282.8	RefSeq	CDS	5849976	5850385	.	+	0	Parent=NM_068471.8
NC_003282.8	RefSeq	CDS	5850432	5850597	.	+	1	Parent=NM_068471.8
NC_003282.8	RefSeq	transcript	5848688	5850597	.	+	.	ID=NR_131526.1;geneID=177355;gene_name=sams-3
NC_003282.8	RefSeq	exon	5848688	5848759	.	+	.	Parent=NR_131526.1
NC_003282.8	RefSeq	exon	5848805	5848839	.	+	.	Parent=NR_131526.1
NC_003282.8	RefSeq	exon	5848888	5848948	.	+	.	Parent=NR_131526.1
NC_003282.8	RefSeq	exon	5849225	5849440	.	+	.	Parent=NR_131526.1
NC_003282.8	RefSeq	exon	5849542	5849924	.	+	.	Parent=NR_131526.1
NC_003282.8	RefSeq	exon	5849976	5850385	.	+	.	Parent=NR_131526.1
NC_003282.8	RefSeq	exon	5850432	5850597	.	+	.	Parent=NR_131526.1
NC_003282.8	RefSeq	transcript	5848688	5850597	.	+	.	ID=NR_131527.1;geneID=177355;gene_name=sams-3
NC_003282.8	RefSeq	exon	5848688	5848759	.	+	.	Parent=NR_131527.1
NC_003282.8	RefSeq	exon	5848888	5849440	.	+	.	Parent=NR_131527.1
NC_003282.8	RefSeq	exon	5849542	5849924	.	+	.	Parent=NR_131527.1
NC_003282.8	RefSeq	exon	5849976	5850385	.	+	.	Parent=NR_131527.1
NC_003282.8	RefSeq	exon	5850432	5850597	.	+	.	Parent=NR_131527.1
NC_003282.8	RefSeq	transcript	5848688	5850597	.	+	.	ID=NR_131528.1;geneID=177355;gene_name=sams-3
NC_003282.8	RefSeq	exon	5848688	5848759	.	+	.	Parent=NR_131528.1
NC_003282.8	RefSeq	exon	5848888	5848948	.	+	.	Parent=NR_131528.1
NC_003282.8	RefSeq	exon	5849318	5849924	.	+	.	Parent=NR_131528.1
NC_003282.8	RefSeq	exon	5849976	5850385	.	+	.	Parent=NR_131528.1
NC_003282.8	RefSeq	exon	5850432	5850597	.	+	.	Parent=NR_131528.1
NC_003282.8	RefSeq	mRNA	5850826	5859976	.	-	.	ID=NM_068473.8;geneID=177356;gene_name=C06E7.4
NC_003282.8	RefSeq	exon	5850826	5851117	.	-	.	Parent=NM_068473.8
NC_003282.8	RefSeq	exon	5851478	5851641	.	-	.	Parent=NM_068473.8
NC_003282.8	RefSeq	exon	5851694	5852000	.	-	.	Parent=NM_068473.8
NC_003282.8	RefSeq	exon	5852060	5852160	.	-	.	Parent=NM_068473.8
NC_003282.8	RefSeq	exon	5852533	5852657	.	-	.	Parent=NM_068473.8
NC_003282.8	RefSeq	exon	5853087	5853209	.	-	.	Parent=NM_068473.8
NC_003282.8	RefSeq	exon	5859483	5859976	.	-	.	Parent=NM_068473.8
NC_003282.8	RefSeq	CDS	5850929	5851117	.	-	0	Parent=NM_068473.8
NC_003282.8	RefSeq	CDS	5851478	5851641	.	-	2	Parent=NM_068473.8
NC_003282.8	RefSeq	CDS	5851694	5852000	.	-	0	Parent=NM_068473.8
NC_003282.8	RefSeq	CDS	5852060	5852160	.	-	2	Parent=NM_068473.8
NC_003282.8	RefSeq	CDS	5852533	5852657	.	-	1	Parent=NM_068473.8
NC_003282.8	RefSeq	CDS	5853087	5853209	.	-	1	Parent=NM_068473.8
NC_003282.8	RefSeq	CDS	5859483	5859976	.	-	0	Parent=NM_068473.8
NC_003282.8	RefSeq	mRNA	5850852	5853208	.	-	.	ID=NM_001380246.2;geneID=177356;gene_name=C06E7.4
NC_003282.8	RefSeq	exon	5850852	5851117	.	-	.	Parent=NM_001380246.2
NC_003282.8	RefSeq	exon	5851478	5851641	.	-	.	Parent=NM_001380246.2
NC_003282.8	RefSeq	exon	5851694	5852000	.	-	.	Parent=NM_001380246.2
NC_003282.8	RefSeq	exon	5852060	5852160	.	-	.	Parent=NM_001380246.2
NC_003282.8	RefSeq	exon	5852533	5852657	.	-	.	Parent=NM_001380246.2
NC_003282.8	RefSeq	exon	5853087	5853208	.	-	.	Parent=NM_001380246.2
NC_003282.8	RefSeq	CDS	5850929	5851117	.	-	0	Parent=NM_001380246.2
NC_003282.8	RefSeq	CDS	5851478	5851641	.	-	2	Parent=NM_001380246.2
NC_003282.8	RefSeq	CDS	5851694	5852000	.	-	0	Parent=NM_001380246.2
NC_003282.8	RefSeq	CDS	5852060	5852160	.	-	2	Parent=NM_001380246.2
NC_003282.8	RefSeq	CDS	5852533	5852657	.	-	1	Parent=NM_001380246.2
NC_003282.8	RefSeq	CDS	5853087	5853208	.	-	0	Parent=NM_001380246.2
NC_003282.8	RefSeq	transcript	5852502	5852522	.	+	.	ID=NR_054777.1;geneID=13194931;gene_name=21ur-1106
NC_003282.8	RefSeq	exon	5852502	5852522	.	+	.	Parent=NR_054777.1
NC_003282.8	RefSeq	transcript	5854234	5854254	.	-	.	ID=NR_054778.1;geneID=13194932;gene_name=21ur-11900
NC_003282.8	RefSeq	exon	5854234	5854254	.	-	.	Parent=NR_054778.1
NC_003282.8	RefSeq	transcript	5854735	5854755	.	-	.	ID=NR_054779.1;geneID=13194933;gene_name=21ur-1779
NC_003282.8	RefSeq	exon	5854735	5854755	.	-	.	Parent=NR_054779.1
NC_003282.8	RefSeq	transcript	5854809	5854829	.	-	.	ID=NR_054780.1;geneID=13194934;gene_name=21ur-5016
NC_003282.8	RefSeq	exon	5854809	5854829	.	-	.	Parent=NR_054780.1
NC_003282.8	RefSeq	transcript	5854893	5854913	.	-	.	ID=NR_054781.1;geneID=13194935;gene_name=21ur-5221
NC_003282.8	RefSeq	exon	5854893	5854913	.	-	.	Parent=NR_054781.1
NC_003282.8	RefSeq	transcript	5855415	5855435	.	-	.	ID=NR_054782.1;geneID=13194936;gene_name=21ur-7702
NC_003282.8	RefSeq	exon	5855415	5855435	.	-	.	Parent=NR_054782.1
NC_003282.8	RefSeq	transcript	5855557	5855577	.	-	.	ID=NR_054783.1;geneID=13194937;gene_name=21ur-995
NC_003282.8	RefSeq	exon	5855557	5855577	.	-	.	Parent=NR_054783.1
NC_003282.8	RefSeq	transcript	5856274	5856294	.	-	.	ID=NR_054784.1;geneID=13194938;gene_name=21ur-5745
NC_003282.8	RefSeq	exon	5856274	5856294	.	-	.	Parent=NR_054784.1
NC_003282.8	RefSeq	transcript	5857336	5857356	.	-	.	ID=NR_054785.1;geneID=13194939;gene_name=21ur-14868
NC_003282.8	RefSeq	exon	5857336	5857356	.	-	.	Parent=NR_054785.1
NC_003282.8	RefSeq	transcript	5857337	5857357	.	-	.	ID=NR_054786.1;geneID=13194940;gene_name=21ur-6725
NC_003282.8	RefSeq	exon	5857337	5857357	.	-	.	Parent=NR_054786.1
NC_003282.8	RefSeq	transcript	5857856	5857876	.	-	.	ID=NR_054787.1;geneID=13194941;gene_name=21ur-8914
NC_003282.8	RefSeq	exon	5857856	5857876	.	-	.	Parent=NR_054787.1
NC_003282.8	RefSeq	transcript	5857990	5858010	.	+	.	ID=NR_054788.1;geneID=13194942;gene_name=21ur-4374
NC_003282.8	RefSeq	exon	5857990	5858010	.	+	.	Parent=NR_054788.1
NC_003282.8	RefSeq	transcript	5857993	5858013	.	+	.	ID=NR_054789.1;geneID=13194943;gene_name=21ur-15652
NC_003282.8	RefSeq	exon	5857993	5858013	.	+	.	Parent=NR_054789.1
NC_003282.8	RefSeq	transcript	5858332	5858616	.	+	.	ID=NR_054790.1;geneID=13194944;gene_name=C06E7.93
NC_003282.8	RefSeq	exon	5858332	5858616	.	+	.	Parent=NR_054790.1
NC_003282.8	RefSeq	transcript	5859006	5859026	.	-	.	ID=NR_054791.1;geneID=13194945;gene_name=21ur-3467
NC_003282.8	RefSeq	exon	5859006	5859026	.	-	.	Parent=NR_054791.1
NC_003282.8	RefSeq	transcript	5860121	5860141	.	+	.	ID=NR_054792.1;geneID=13194946;gene_name=21ur-5290
NC_003282.8	RefSeq	exon	5860121	5860141	.	+	.	Parent=NR_054792.1
NC_003282.8	RefSeq	transcript	5860415	5860435	.	-	.	ID=NR_054793.1;geneID=13194947;gene_name=21ur-2191
NC_003282.8	RefSeq	exon	5860415	5860435	.	-	.	Parent=NR_054793.1
NC_003282.8	RefSeq	transcript	5860905	5861042	.	-	.	ID=NR_054794.1;geneID=13194948;gene_name=C06E7.90
NC_003282.8	RefSeq	exon	5860905	5861042	.	-	.	Parent=NR_054794.1
NC_003282.8	RefSeq	transcript	5861273	5861293	.	+	.	ID=NR_054795.1;geneID=13194949;gene_name=21ur-224
NC_003282.8	RefSeq	exon	5861273	5861293	.	+	.	Parent=NR_054795.1
NC_003282.8	RefSeq	transcript	5861524	5861544	.	-	.	ID=NR_054796.1;geneID=13194950;gene_name=21ur-5187
NC_003282.8	RefSeq	exon	5861524	5861544	.	-	.	Parent=NR_054796.1
NC_003282.8	RefSeq	transcript	5862574	5862594	.	+	.	ID=NR_054797.1;geneID=13194951;gene_name=21ur-14844
NC_003282.8	RefSeq	exon	5862574	5862594	.	+	.	Parent=NR_054797.1
NC_003282.8	RefSeq	transcript	5862577	5862597	.	+	.	ID=NR_054798.1;geneID=13194952;gene_name=21ur-7743
NC_003282.8	RefSeq	exon	5862577	5862597	.	+	.	Parent=NR_054798.1
NC_003282.8	RefSeq	transcript	5862655	5862675	.	-	.	ID=NR_054799.1;geneID=13194953;gene_name=21ur-855
NC_003282.8	RefSeq	exon	5862655	5862675	.	-	.	Parent=NR_054799.1
NC_003282.8	RefSeq	transcript	5862949	5863087	.	-	.	ID=NR_054800.1;geneID=13194954;gene_name=C06E7.89
NC_003282.8	RefSeq	exon	5862949	5863087	.	-	.	Parent=NR_054800.1
NC_003282.8	RefSeq	transcript	5863567	5863587	.	-	.	ID=NR_054801.1;geneID=13194955;gene_name=21ur-71
NC_003282.8	RefSeq	exon	5863567	5863587	.	-	.	Parent=NR_054801.1
NC_003282.8	RefSeq	transcript	5863568	5863588	.	-	.	ID=NR_054802.1;geneID=13194956;gene_name=21ur-10875
NC_003282.8	RefSeq	exon	5863568	5863588	.	-	.	Parent=NR_054802.1
NC_003282.8	RefSeq	mRNA	5864529	5865918	.	-	.	ID=NM_068474.7;geneID=177357;gene_name=spe-27
NC_003282.8	RefSeq	exon	5864529	5864649	.	-	.	Parent=NM_068474.7
NC_003282.8	RefSeq	exon	5865199	5865279	.	-	.	Parent=NM_068474.7
NC_003282.8	RefSeq	exon	5865329	5865389	.	-	.	Parent=NM_068474.7
```
