## Supplemental Data Set 1 for "The *pos-1* 3ʹ untranslated region governs germline specification and proliferation to ensure reproductive robustness": genes.gff3 (part 17 of 36)

```
NC_003282.8	RefSeq	exon	5865666	5865749	.	-	.	Parent=NM_068474.7
NC_003282.8	RefSeq	exon	5865811	5865918	.	-	.	Parent=NM_068474.7
NC_003282.8	RefSeq	CDS	5864545	5864649	.	-	0	Parent=NM_068474.7
NC_003282.8	RefSeq	CDS	5865199	5865279	.	-	0	Parent=NM_068474.7
NC_003282.8	RefSeq	CDS	5865329	5865389	.	-	1	Parent=NM_068474.7
NC_003282.8	RefSeq	CDS	5865666	5865749	.	-	1	Parent=NM_068474.7
NC_003282.8	RefSeq	CDS	5865811	5865875	.	-	0	Parent=NM_068474.7
NC_003282.8	RefSeq	transcript	5864841	5864861	.	-	.	ID=NR_054803.1;geneID=13194958;gene_name=21ur-3996
NC_003282.8	RefSeq	exon	5864841	5864861	.	-	.	Parent=NR_054803.1
NC_003282.8	RefSeq	transcript	5864842	5864862	.	-	.	ID=NR_054804.1;geneID=13194959;gene_name=21ur-11343
NC_003282.8	RefSeq	exon	5864842	5864862	.	-	.	Parent=NR_054804.1
NC_003282.8	RefSeq	transcript	5865129	5865149	.	+	.	ID=NR_054805.1;geneID=13194960;gene_name=21ur-7315
NC_003282.8	RefSeq	exon	5865129	5865149	.	+	.	Parent=NR_054805.1
NC_003282.8	RefSeq	transcript	5865480	5865500	.	-	.	ID=NR_054806.1;geneID=13194961;gene_name=21ur-6921
NC_003282.8	RefSeq	exon	5865480	5865500	.	-	.	Parent=NR_054806.1
NC_003282.8	RefSeq	transcript	5865481	5865501	.	-	.	ID=NR_054807.1;geneID=13194962;gene_name=21ur-11944
NC_003282.8	RefSeq	exon	5865481	5865501	.	-	.	Parent=NR_054807.1
NC_003282.8	RefSeq	mRNA	5865858	5867289	.	-	.	ID=NM_001268346.5;geneID=13194964;gene_name=C06E7.88
NC_003282.8	RefSeq	exon	5865858	5866109	.	-	.	Parent=NM_001268346.5
NC_003282.8	RefSeq	exon	5866155	5866321	.	-	.	Parent=NM_001268346.5
NC_003282.8	RefSeq	exon	5866971	5867104	.	-	.	Parent=NM_001268346.5
NC_003282.8	RefSeq	exon	5867202	5867289	.	-	.	Parent=NM_001268346.5
NC_003282.8	RefSeq	CDS	5865986	5866109	.	-	1	Parent=NM_001268346.5
NC_003282.8	RefSeq	CDS	5866155	5866321	.	-	0	Parent=NM_001268346.5
NC_003282.8	RefSeq	CDS	5866971	5867104	.	-	2	Parent=NM_001268346.5
NC_003282.8	RefSeq	CDS	5867202	5867280	.	-	0	Parent=NM_001268346.5
NC_003282.8	RefSeq	transcript	5865880	5865900	.	-	.	ID=NR_054808.1;geneID=13194963;gene_name=21ur-1948
NC_003282.8	RefSeq	exon	5865880	5865900	.	-	.	Parent=NR_054808.1
NC_003282.8	RefSeq	transcript	5866460	5866480	.	-	.	ID=NR_054809.1;geneID=13194965;gene_name=21ur-3585
NC_003282.8	RefSeq	exon	5866460	5866480	.	-	.	Parent=NR_054809.1
NC_003282.8	RefSeq	transcript	5866922	5866942	.	+	.	ID=NR_054810.1;geneID=13194966;gene_name=21ur-1205
NC_003282.8	RefSeq	exon	5866922	5866942	.	+	.	Parent=NR_054810.1
NC_003282.8	RefSeq	transcript	5867601	5867621	.	+	.	ID=NR_054811.1;geneID=13194967;gene_name=21ur-6340
NC_003282.8	RefSeq	exon	5867601	5867621	.	+	.	Parent=NR_054811.1
NC_003282.8	RefSeq	transcript	5867655	5867675	.	+	.	ID=NR_054812.1;geneID=13194968;gene_name=21ur-15533
NC_003282.8	RefSeq	exon	5867655	5867675	.	+	.	Parent=NR_054812.1
NC_003282.8	RefSeq	mRNA	5867689	5870172	.	-	.	ID=NM_068475.5;geneID=182333;gene_name=srv-17
NC_003282.8	RefSeq	exon	5867689	5867858	.	-	.	Parent=NM_068475.5
NC_003282.8	RefSeq	exon	5867908	5868045	.	-	.	Parent=NM_068475.5
NC_003282.8	RefSeq	exon	5868089	5868200	.	-	.	Parent=NM_068475.5
NC_003282.8	RefSeq	exon	5869206	5869315	.	-	.	Parent=NM_068475.5
NC_003282.8	RefSeq	exon	5869364	5869510	.	-	.	Parent=NM_068475.5
NC_003282.8	RefSeq	exon	5869559	5869668	.	-	.	Parent=NM_068475.5
NC_003282.8	RefSeq	exon	5869843	5869948	.	-	.	Parent=NM_068475.5
NC_003282.8	RefSeq	exon	5870026	5870172	.	-	.	Parent=NM_068475.5
NC_003282.8	RefSeq	CDS	5867787	5867858	.	-	0	Parent=NM_068475.5
NC_003282.8	RefSeq	CDS	5867908	5868045	.	-	0	Parent=NM_068475.5
NC_003282.8	RefSeq	CDS	5868089	5868200	.	-	1	Parent=NM_068475.5
NC_003282.8	RefSeq	CDS	5869206	5869315	.	-	0	Parent=NM_068475.5
NC_003282.8	RefSeq	CDS	5869364	5869510	.	-	0	Parent=NM_068475.5
NC_003282.8	RefSeq	CDS	5869559	5869668	.	-	2	Parent=NM_068475.5
NC_003282.8	RefSeq	CDS	5869843	5869948	.	-	0	Parent=NM_068475.5
NC_003282.8	RefSeq	CDS	5870026	5870172	.	-	0	Parent=NM_068475.5
NC_003282.8	RefSeq	transcript	5867737	5867757	.	+	.	ID=NR_054813.1;geneID=13194969;gene_name=21ur-8145
NC_003282.8	RefSeq	exon	5867737	5867757	.	+	.	Parent=NR_054813.1
NC_003282.8	RefSeq	transcript	5867864	5867884	.	+	.	ID=NR_054814.1;geneID=13194971;gene_name=21ur-1203
NC_003282.8	RefSeq	exon	5867864	5867884	.	+	.	Parent=NR_054814.1
NC_003282.8	RefSeq	transcript	5869535	5869555	.	+	.	ID=NR_054815.1;geneID=13194972;gene_name=21ur-13890
NC_003282.8	RefSeq	exon	5869535	5869555	.	+	.	Parent=NR_054815.1
NC_003282.8	RefSeq	transcript	5869721	5869741	.	-	.	ID=NR_054816.1;geneID=13194973;gene_name=21ur-9065
NC_003282.8	RefSeq	exon	5869721	5869741	.	-	.	Parent=NR_054816.1
NC_003282.8	RefSeq	transcript	5869934	5869954	.	-	.	ID=NR_054817.1;geneID=13194974;gene_name=21ur-11361
NC_003282.8	RefSeq	exon	5869934	5869954	.	-	.	Parent=NR_054817.1
NC_003282.8	RefSeq	transcript	5869971	5869991	.	-	.	ID=NR_054818.1;geneID=13194975;gene_name=21ur-906
NC_003282.8	RefSeq	exon	5869971	5869991	.	-	.	Parent=NR_054818.1
NC_003282.8	RefSeq	transcript	5871000	5871020	.	+	.	ID=NR_054819.1;geneID=13194976;gene_name=21ur-15606
NC_003282.8	RefSeq	exon	5871000	5871020	.	+	.	Parent=NR_054819.1
NC_003282.8	RefSeq	mRNA	5871143	5871737	.	-	.	ID=rna-CELE_H04M03.5;geneID=13194977;gene_name=srv-18
NC_003282.8	RefSeq	exon	5871143	5871289	.	-	.	Parent=rna-CELE_H04M03.5
NC_003282.8	RefSeq	exon	5871339	5871450	.	-	.	Parent=rna-CELE_H04M03.5
NC_003282.8	RefSeq	exon	5871489	5871595	.	-	.	Parent=rna-CELE_H04M03.5
NC_003282.8	RefSeq	exon	5871642	5871737	.	-	.	Parent=rna-CELE_H04M03.5
NC_003282.8	RefSeq	CDS	5871143	5871289	.	-	0	Parent=rna-CELE_H04M03.5
NC_003282.8	RefSeq	CDS	5871339	5871450	.	-	1	Parent=rna-CELE_H04M03.5
NC_003282.8	RefSeq	CDS	5871489	5871595	.	-	0	Parent=rna-CELE_H04M03.5
NC_003282.8	RefSeq	CDS	5871642	5871737	.	-	0	Parent=rna-CELE_H04M03.5
NC_003282.8	RefSeq	mRNA	5871976	5873925	.	-	.	ID=NM_068477.3;geneID=186684;gene_name=srv-19
NC_003282.8	RefSeq	exon	5871976	5872047	.	-	.	Parent=NM_068477.3
NC_003282.8	RefSeq	exon	5872098	5872235	.	-	.	Parent=NM_068477.3
NC_003282.8	RefSeq	exon	5872277	5872388	.	-	.	Parent=NM_068477.3
NC_003282.8	RefSeq	exon	5872433	5872542	.	-	.	Parent=NM_068477.3
NC_003282.8	RefSeq	exon	5872588	5872734	.	-	.	Parent=NM_068477.3
NC_003282.8	RefSeq	exon	5873389	5873480	.	-	.	Parent=NM_068477.3
NC_003282.8	RefSeq	exon	5873522	5873627	.	-	.	Parent=NM_068477.3
NC_003282.8	RefSeq	exon	5873887	5873925	.	-	.	Parent=NM_068477.3
NC_003282.8	RefSeq	CDS	5871976	5872047	.	-	0	Parent=NM_068477.3
NC_003282.8	RefSeq	CDS	5872098	5872235	.	-	0	Parent=NM_068477.3
NC_003282.8	RefSeq	CDS	5872277	5872388	.	-	1	Parent=NM_068477.3
NC_003282.8	RefSeq	CDS	5872433	5872542	.	-	0	Parent=NM_068477.3
NC_003282.8	RefSeq	CDS	5872588	5872734	.	-	0	Parent=NM_068477.3
NC_003282.8	RefSeq	CDS	5873389	5873480	.	-	2	Parent=NM_068477.3
NC_003282.8	RefSeq	CDS	5873522	5873627	.	-	0	Parent=NM_068477.3
NC_003282.8	RefSeq	CDS	5873887	5873925	.	-	0	Parent=NM_068477.3
NC_003282.8	RefSeq	transcript	5872488	5872508	.	+	.	ID=NR_054820.1;geneID=13194979;gene_name=21ur-4270
NC_003282.8	RefSeq	exon	5872488	5872508	.	+	.	Parent=NR_054820.1
NC_003282.8	RefSeq	transcript	5873199	5873219	.	+	.	ID=NR_054821.1;geneID=13194980;gene_name=21ur-8410
NC_003282.8	RefSeq	exon	5873199	5873219	.	+	.	Parent=NR_054821.1
NC_003282.8	RefSeq	transcript	5873832	5873852	.	-	.	ID=NR_054822.1;geneID=13194981;gene_name=21ur-4460
NC_003282.8	RefSeq	exon	5873832	5873852	.	-	.	Parent=NR_054822.1
NC_003282.8	RefSeq	transcript	5874108	5874128	.	+	.	ID=NR_054823.1;geneID=13194982;gene_name=21ur-12435
NC_003282.8	RefSeq	exon	5874108	5874128	.	+	.	Parent=NR_054823.1
NC_003282.8	RefSeq	transcript	5874431	5874451	.	-	.	ID=NR_054824.1;geneID=13194983;gene_name=21ur-12094
NC_003282.8	RefSeq	exon	5874431	5874451	.	-	.	Parent=NR_054824.1
NC_003282.8	RefSeq	mRNA	5874559	5875659	.	-	.	ID=rna-CELE_H04M03.7;geneID=13194984;gene_name=srv-20
NC_003282.8	RefSeq	exon	5874559	5874633	.	-	.	Parent=rna-CELE_H04M03.7
NC_003282.8	RefSeq	exon	5874677	5874823	.	-	.	Parent=rna-CELE_H04M03.7
NC_003282.8	RefSeq	exon	5874873	5874983	.	-	.	Parent=rna-CELE_H04M03.7
NC_003282.8	RefSeq	exon	5875031	5875135	.	-	.	Parent=rna-CELE_H04M03.7
NC_003282.8	RefSeq	exon	5875384	5875569	.	-	.	Parent=rna-CELE_H04M03.7
NC_003282.8	RefSeq	exon	5875630	5875659	.	-	.	Parent=rna-CELE_H04M03.7
NC_003282.8	RefSeq	CDS	5874559	5874633	.	-	0	Parent=rna-CELE_H04M03.7
NC_003282.8	RefSeq	CDS	5874677	5874823	.	-	0	Parent=rna-CELE_H04M03.7
NC_003282.8	RefSeq	CDS	5874873	5874983	.	-	0	Parent=rna-CELE_H04M03.7
NC_003282.8	RefSeq	CDS	5875031	5875135	.	-	0	Parent=rna-CELE_H04M03.7
NC_003282.8	RefSeq	CDS	5875384	5875569	.	-	0	Parent=rna-CELE_H04M03.7
NC_003282.8	RefSeq	CDS	5875630	5875659	.	-	0	Parent=rna-CELE_H04M03.7
NC_003282.8	RefSeq	transcript	5874560	5874580	.	+	.	ID=NR_054825.1;geneID=13194985;gene_name=21ur-15389
NC_003282.8	RefSeq	exon	5874560	5874580	.	+	.	Parent=NR_054825.1
NC_003282.8	RefSeq	transcript	5874848	5874868	.	+	.	ID=NR_054826.1;geneID=13194986;gene_name=21ur-6477
NC_003282.8	RefSeq	exon	5874848	5874868	.	+	.	Parent=NR_054826.1
NC_003282.8	RefSeq	transcript	5876010	5876030	.	-	.	ID=NR_054827.1;geneID=13194987;gene_name=21ur-9588
NC_003282.8	RefSeq	exon	5876010	5876030	.	-	.	Parent=NR_054827.1
NC_003282.8	RefSeq	mRNA	5876092	5877346	.	-	.	ID=NM_068479.1;geneID=186686;gene_name=srv-21
NC_003282.8	RefSeq	exon	5876092	5876250	.	-	.	Parent=NM_068479.1
NC_003282.8	RefSeq	exon	5876300	5876426	.	-	.	Parent=NM_068479.1
NC_003282.8	RefSeq	exon	5876475	5876584	.	-	.	Parent=NM_068479.1
NC_003282.8	RefSeq	exon	5876634	5876780	.	-	.	Parent=NM_068479.1
NC_003282.8	RefSeq	exon	5876828	5876937	.	-	.	Parent=NM_068479.1
NC_003282.8	RefSeq	exon	5876997	5877102	.	-	.	Parent=NM_068479.1
NC_003282.8	RefSeq	exon	5877152	5877346	.	-	.	Parent=NM_068479.1
NC_003282.8	RefSeq	CDS	5876092	5876250	.	-	0	Parent=NM_068479.1
NC_003282.8	RefSeq	CDS	5876300	5876426	.	-	1	Parent=NM_068479.1
NC_003282.8	RefSeq	CDS	5876475	5876584	.	-	0	Parent=NM_068479.1
NC_003282.8	RefSeq	CDS	5876634	5876780	.	-	0	Parent=NM_068479.1
NC_003282.8	RefSeq	CDS	5876828	5876937	.	-	2	Parent=NM_068479.1
NC_003282.8	RefSeq	CDS	5876997	5877102	.	-	0	Parent=NM_068479.1
NC_003282.8	RefSeq	CDS	5877152	5877346	.	-	0	Parent=NM_068479.1
NC_003282.8	RefSeq	transcript	5876806	5876826	.	+	.	ID=NR_054828.1;geneID=13194989;gene_name=21ur-3567
NC_003282.8	RefSeq	exon	5876806	5876826	.	+	.	Parent=NR_054828.1
NC_003282.8	RefSeq	transcript	5876811	5876831	.	-	.	ID=NR_054829.1;geneID=13194990;gene_name=21ur-13930
NC_003282.8	RefSeq	exon	5876811	5876831	.	-	.	Parent=NR_054829.1
NC_003282.8	RefSeq	mRNA	5878470	5879953	.	-	.	ID=NM_068480.1;geneID=186687;gene_name=srv-22
NC_003282.8	RefSeq	exon	5878470	5878625	.	-	.	Parent=NM_068480.1
NC_003282.8	RefSeq	exon	5878730	5878841	.	-	.	Parent=NM_068480.1
NC_003282.8	RefSeq	exon	5878894	5879003	.	-	.	Parent=NM_068480.1
NC_003282.8	RefSeq	exon	5879123	5879269	.	-	.	Parent=NM_068480.1
NC_003282.8	RefSeq	exon	5879315	5879424	.	-	.	Parent=NM_068480.1
NC_003282.8	RefSeq	exon	5879467	5879572	.	-	.	Parent=NM_068480.1
NC_003282.8	RefSeq	exon	5879688	5879883	.	-	.	Parent=NM_068480.1
NC_003282.8	RefSeq	exon	5879946	5879953	.	-	.	Parent=NM_068480.1
NC_003282.8	RefSeq	CDS	5878470	5878625	.	-	0	Parent=NM_068480.1
NC_003282.8	RefSeq	CDS	5878730	5878841	.	-	1	Parent=NM_068480.1
NC_003282.8	RefSeq	CDS	5878894	5879003	.	-	0	Parent=NM_068480.1
NC_003282.8	RefSeq	CDS	5879123	5879269	.	-	0	Parent=NM_068480.1
NC_003282.8	RefSeq	CDS	5879315	5879424	.	-	2	Parent=NM_068480.1
NC_003282.8	RefSeq	CDS	5879467	5879572	.	-	0	Parent=NM_068480.1
NC_003282.8	RefSeq	CDS	5879688	5879883	.	-	1	Parent=NM_068480.1
NC_003282.8	RefSeq	CDS	5879946	5879953	.	-	0	Parent=NM_068480.1
NC_003282.8	RefSeq	transcript	5878683	5878703	.	+	.	ID=NR_054830.1;geneID=13194992;gene_name=21ur-12712
NC_003282.8	RefSeq	exon	5878683	5878703	.	+	.	Parent=NR_054830.1
NC_003282.8	RefSeq	transcript	5878684	5878704	.	+	.	ID=NR_054831.1;geneID=13194993;gene_name=21ur-9409
NC_003282.8	RefSeq	exon	5878684	5878704	.	+	.	Parent=NR_054831.1
NC_003282.8	RefSeq	transcript	5879212	5879232	.	-	.	ID=NR_054832.1;geneID=13194994;gene_name=21ur-14977
NC_003282.8	RefSeq	exon	5879212	5879232	.	-	.	Parent=NR_054832.1
NC_003282.8	RefSeq	transcript	5879593	5879613	.	-	.	ID=NR_054833.1;geneID=13194995;gene_name=21ur-8839
NC_003282.8	RefSeq	exon	5879593	5879613	.	-	.	Parent=NR_054833.1
NC_003282.8	RefSeq	transcript	5879594	5879614	.	-	.	ID=NR_054834.1;geneID=13194996;gene_name=21ur-7880
NC_003282.8	RefSeq	exon	5879594	5879614	.	-	.	Parent=NR_054834.1
NC_003282.8	RefSeq	transcript	5879903	5879923	.	+	.	ID=NR_054835.1;geneID=13194997;gene_name=21ur-12541
NC_003282.8	RefSeq	exon	5879903	5879923	.	+	.	Parent=NR_054835.1
NC_003282.8	RefSeq	mRNA	5880720	5882335	.	-	.	ID=rna-CELE_H04M03.10;geneID=13194998;gene_name=srv-23
NC_003282.8	RefSeq	exon	5880720	5880868	.	-	.	Parent=rna-CELE_H04M03.10
NC_003282.8	RefSeq	exon	5881047	5881158	.	-	.	Parent=rna-CELE_H04M03.10
NC_003282.8	RefSeq	exon	5881235	5881344	.	-	.	Parent=rna-CELE_H04M03.10
NC_003282.8	RefSeq	exon	5881436	5881582	.	-	.	Parent=rna-CELE_H04M03.10
NC_003282.8	RefSeq	exon	5881636	5881745	.	-	.	Parent=rna-CELE_H04M03.10
NC_003282.8	RefSeq	exon	5881787	5881892	.	-	.	Parent=rna-CELE_H04M03.10
NC_003282.8	RefSeq	exon	5882135	5882335	.	-	.	Parent=rna-CELE_H04M03.10
NC_003282.8	RefSeq	CDS	5880720	5880868	.	-	0	Parent=rna-CELE_H04M03.10
NC_003282.8	RefSeq	CDS	5881047	5881158	.	-	1	Parent=rna-CELE_H04M03.10
NC_003282.8	RefSeq	CDS	5881235	5881344	.	-	0	Parent=rna-CELE_H04M03.10
NC_003282.8	RefSeq	CDS	5881436	5881582	.	-	0	Parent=rna-CELE_H04M03.10
NC_003282.8	RefSeq	CDS	5881636	5881745	.	-	2	Parent=rna-CELE_H04M03.10
NC_003282.8	RefSeq	CDS	5881787	5881892	.	-	0	Parent=rna-CELE_H04M03.10
NC_003282.8	RefSeq	CDS	5882135	5882335	.	-	0	Parent=rna-CELE_H04M03.10
NC_003282.8	RefSeq	transcript	5880924	5880944	.	+	.	ID=NR_054836.1;geneID=13194999;gene_name=21ur-14368
NC_003282.8	RefSeq	exon	5880924	5880944	.	+	.	Parent=NR_054836.1
NC_003282.8	RefSeq	transcript	5881097	5881117	.	+	.	ID=NR_054837.1;geneID=13195000;gene_name=21ur-14234
NC_003282.8	RefSeq	exon	5881097	5881117	.	+	.	Parent=NR_054837.1
NC_003282.8	RefSeq	transcript	5881098	5881118	.	+	.	ID=NR_054838.1;geneID=13195001;gene_name=21ur-14847
NC_003282.8	RefSeq	exon	5881098	5881118	.	+	.	Parent=NR_054838.1
NC_003282.8	RefSeq	transcript	5881101	5881121	.	+	.	ID=NR_054839.1;geneID=13195002;gene_name=21ur-12897
NC_003282.8	RefSeq	exon	5881101	5881121	.	+	.	Parent=NR_054839.1
NC_003282.8	RefSeq	transcript	5881608	5881628	.	+	.	ID=NR_054840.1;geneID=13195003;gene_name=21ur-11186
NC_003282.8	RefSeq	exon	5881608	5881628	.	+	.	Parent=NR_054840.1
NC_003282.8	RefSeq	transcript	5882009	5882029	.	-	.	ID=NR_054841.1;geneID=13195004;gene_name=21ur-5976
NC_003282.8	RefSeq	exon	5882009	5882029	.	-	.	Parent=NR_054841.1
NC_003282.8	RefSeq	transcript	5882012	5882032	.	-	.	ID=NR_054842.1;geneID=13195005;gene_name=21ur-3144
NC_003282.8	RefSeq	exon	5882012	5882032	.	-	.	Parent=NR_054842.1
NC_003282.8	RefSeq	mRNA	5882581	5884600	.	-	.	ID=NM_068482.4;geneID=186689;gene_name=H04M03.11
NC_003282.8	RefSeq	exon	5882581	5882865	.	-	.	Parent=NM_068482.4
NC_003282.8	RefSeq	exon	5882913	5883020	.	-	.	Parent=NM_068482.4
NC_003282.8	RefSeq	exon	5883071	5883216	.	-	.	Parent=NM_068482.4
NC_003282.8	RefSeq	exon	5883260	5883360	.	-	.	Parent=NM_068482.4
NC_003282.8	RefSeq	exon	5883516	5883586	.	-	.	Parent=NM_068482.4
NC_003282.8	RefSeq	exon	5883920	5884080	.	-	.	Parent=NM_068482.4
NC_003282.8	RefSeq	exon	5884523	5884600	.	-	.	Parent=NM_068482.4
NC_003282.8	RefSeq	CDS	5882752	5882865	.	-	0	Parent=NM_068482.4
NC_003282.8	RefSeq	CDS	5882913	5883020	.	-	0	Parent=NM_068482.4
NC_003282.8	RefSeq	CDS	5883071	5883216	.	-	2	Parent=NM_068482.4
NC_003282.8	RefSeq	CDS	5883260	5883360	.	-	1	Parent=NM_068482.4
NC_003282.8	RefSeq	CDS	5883516	5883586	.	-	0	Parent=NM_068482.4
NC_003282.8	RefSeq	CDS	5883920	5884080	.	-	2	Parent=NM_068482.4
NC_003282.8	RefSeq	CDS	5884523	5884529	.	-	0	Parent=NM_068482.4
NC_003282.8	RefSeq	transcript	5882622	5882642	.	-	.	ID=NR_054843.1;geneID=13195006;gene_name=21ur-11131
NC_003282.8	RefSeq	exon	5882622	5882642	.	-	.	Parent=NR_054843.1
NC_003282.8	RefSeq	transcript	5882625	5882645	.	-	.	ID=NR_054844.1;geneID=13195007;gene_name=21ur-9681
NC_003282.8	RefSeq	exon	5882625	5882645	.	-	.	Parent=NR_054844.1
NC_003282.8	RefSeq	transcript	5883384	5883404	.	-	.	ID=NR_054845.1;geneID=13195009;gene_name=21ur-10904
NC_003282.8	RefSeq	exon	5883384	5883404	.	-	.	Parent=NR_054845.1
NC_003282.8	RefSeq	transcript	5883385	5883405	.	-	.	ID=NR_054846.1;geneID=13195010;gene_name=21ur-11318
NC_003282.8	RefSeq	exon	5883385	5883405	.	-	.	Parent=NR_054846.1
NC_003282.8	RefSeq	transcript	5884921	5884941	.	-	.	ID=NR_054847.1;geneID=13195011;gene_name=21ur-9034
NC_003282.8	RefSeq	exon	5884921	5884941	.	-	.	Parent=NR_054847.1
NC_003282.8	RefSeq	mRNA	5885835	5889821	.	+	.	ID=NM_068483.5;geneID=177358;gene_name=glf-1
NC_003282.8	RefSeq	exon	5885835	5885955	.	+	.	Parent=NM_068483.5
NC_003282.8	RefSeq	exon	5886542	5886832	.	+	.	Parent=NM_068483.5
NC_003282.8	RefSeq	exon	5887530	5887865	.	+	.	Parent=NM_068483.5
NC_003282.8	RefSeq	exon	5887962	5888123	.	+	.	Parent=NM_068483.5
NC_003282.8	RefSeq	exon	5888349	5888540	.	+	.	Parent=NM_068483.5
NC_003282.8	RefSeq	exon	5888645	5888773	.	+	.	Parent=NM_068483.5
NC_003282.8	RefSeq	exon	5889374	5889821	.	+	.	Parent=NM_068483.5
NC_003282.8	RefSeq	CDS	5885836	5885955	.	+	0	Parent=NM_068483.5
NC_003282.8	RefSeq	CDS	5886542	5886832	.	+	0	Parent=NM_068483.5
NC_003282.8	RefSeq	CDS	5887530	5887865	.	+	0	Parent=NM_068483.5
NC_003282.8	RefSeq	CDS	5887962	5888123	.	+	0	Parent=NM_068483.5
NC_003282.8	RefSeq	CDS	5888349	5888540	.	+	0	Parent=NM_068483.5
NC_003282.8	RefSeq	CDS	5888645	5888773	.	+	0	Parent=NM_068483.5
NC_003282.8	RefSeq	CDS	5889374	5889574	.	+	0	Parent=NM_068483.5
NC_003282.8	RefSeq	transcript	5886034	5886054	.	+	.	ID=NR_054848.1;geneID=13195013;gene_name=21ur-10386
NC_003282.8	RefSeq	exon	5886034	5886054	.	+	.	Parent=NR_054848.1
NC_003282.8	RefSeq	transcript	5886316	5886336	.	+	.	ID=NR_054849.1;geneID=13195014;gene_name=21ur-13737
NC_003282.8	RefSeq	exon	5886316	5886336	.	+	.	Parent=NR_054849.1
NC_003282.8	RefSeq	transcript	5886317	5886337	.	+	.	ID=NR_054850.1;geneID=13195015;gene_name=21ur-9365
NC_003282.8	RefSeq	exon	5886317	5886337	.	+	.	Parent=NR_054850.1
NC_003282.8	RefSeq	transcript	5888160	5888180	.	-	.	ID=NR_054851.1;geneID=13195016;gene_name=21ur-8828
NC_003282.8	RefSeq	exon	5888160	5888180	.	-	.	Parent=NR_054851.1
NC_003282.8	RefSeq	transcript	5888267	5888287	.	-	.	ID=NR_054852.1;geneID=13195017;gene_name=21ur-15611
NC_003282.8	RefSeq	exon	5888267	5888287	.	-	.	Parent=NR_054852.1
NC_003282.8	RefSeq	transcript	5888552	5888572	.	-	.	ID=NR_054853.1;geneID=13195018;gene_name=21ur-8665
NC_003282.8	RefSeq	exon	5888552	5888572	.	-	.	Parent=NR_054853.1
NC_003282.8	RefSeq	transcript	5888787	5888807	.	-	.	ID=NR_054854.1;geneID=13195019;gene_name=21ur-1235
NC_003282.8	RefSeq	exon	5888787	5888807	.	-	.	Parent=NR_054854.1
NC_003282.8	RefSeq	transcript	5889006	5889026	.	-	.	ID=NR_054855.1;geneID=13195020;gene_name=21ur-10911
NC_003282.8	RefSeq	exon	5889006	5889026	.	-	.	Parent=NR_054855.1
NC_003282.8	RefSeq	transcript	5889009	5889029	.	-	.	ID=NR_054856.1;geneID=13195021;gene_name=21ur-7066
NC_003282.8	RefSeq	exon	5889009	5889029	.	-	.	Parent=NR_054856.1
NC_003282.8	RefSeq	transcript	5889274	5889294	.	-	.	ID=NR_054857.1;geneID=13195022;gene_name=21ur-6391
NC_003282.8	RefSeq	exon	5889274	5889294	.	-	.	Parent=NR_054857.1
NC_003282.8	RefSeq	transcript	5889275	5889295	.	-	.	ID=NR_054858.1;geneID=13195023;gene_name=21ur-12754
NC_003282.8	RefSeq	exon	5889275	5889295	.	-	.	Parent=NR_054858.1
NC_003282.8	RefSeq	transcript	5889277	5889297	.	-	.	ID=NR_054859.1;geneID=13195024;gene_name=21ur-13457
NC_003282.8	RefSeq	exon	5889277	5889297	.	-	.	Parent=NR_054859.1
NC_003282.8	RefSeq	transcript	5890035	5890055	.	-	.	ID=NR_054860.1;geneID=13195025;gene_name=21ur-3682
NC_003282.8	RefSeq	exon	5890035	5890055	.	-	.	Parent=NR_054860.1
NC_003282.8	RefSeq	transcript	5890224	5890244	.	-	.	ID=NR_054861.1;geneID=13195026;gene_name=21ur-15369
NC_003282.8	RefSeq	exon	5890224	5890244	.	-	.	Parent=NR_054861.1
NC_003282.8	RefSeq	transcript	5890526	5890546	.	+	.	ID=NR_054862.1;geneID=13195027;gene_name=21ur-2797
NC_003282.8	RefSeq	exon	5890526	5890546	.	+	.	Parent=NR_054862.1
NC_003282.8	RefSeq	transcript	5891296	5891316	.	+	.	ID=NR_054863.1;geneID=13195028;gene_name=21ur-9873
NC_003282.8	RefSeq	exon	5891296	5891316	.	+	.	Parent=NR_054863.1
NC_003282.8	RefSeq	mRNA	5891565	5893329	.	+	.	ID=NM_068484.6;geneID=177359;gene_name=H04M03.3
NC_003282.8	RefSeq	exon	5891565	5891885	.	+	.	Parent=NM_068484.6
NC_003282.8	RefSeq	exon	5892101	5892186	.	+	.	Parent=NM_068484.6
NC_003282.8	RefSeq	exon	5892232	5892414	.	+	.	Parent=NM_068484.6
NC_003282.8	RefSeq	exon	5892772	5893329	.	+	.	Parent=NM_068484.6
NC_003282.8	RefSeq	CDS	5891595	5891885	.	+	0	Parent=NM_068484.6
NC_003282.8	RefSeq	CDS	5892101	5892186	.	+	0	Parent=NM_068484.6
NC_003282.8	RefSeq	CDS	5892232	5892414	.	+	1	Parent=NM_068484.6
NC_003282.8	RefSeq	CDS	5892772	5893213	.	+	1	Parent=NM_068484.6
NC_003282.8	RefSeq	transcript	5891934	5891954	.	-	.	ID=NR_054864.1;geneID=13195030;gene_name=21ur-198
NC_003282.8	RefSeq	exon	5891934	5891954	.	-	.	Parent=NR_054864.1
NC_003282.8	RefSeq	transcript	5893524	5893544	.	+	.	ID=NR_054865.1;geneID=13195031;gene_name=21ur-6448
NC_003282.8	RefSeq	exon	5893524	5893544	.	+	.	Parent=NR_054865.1
NC_003282.8	RefSeq	transcript	5894586	5894606	.	+	.	ID=NR_054866.1;geneID=13195032;gene_name=21ur-15019
NC_003282.8	RefSeq	exon	5894586	5894606	.	+	.	Parent=NR_054866.1
NC_003282.8	RefSeq	transcript	5894587	5894607	.	+	.	ID=NR_054867.1;geneID=13195033;gene_name=21ur-12565
NC_003282.8	RefSeq	exon	5894587	5894607	.	+	.	Parent=NR_054867.1
NC_003282.8	RefSeq	transcript	5894928	5894948	.	+	.	ID=NR_054868.1;geneID=13195034;gene_name=21ur-9090
NC_003282.8	RefSeq	exon	5894928	5894948	.	+	.	Parent=NR_054868.1
NC_003282.8	RefSeq	transcript	5895324	5895344	.	+	.	ID=NR_054869.1;geneID=13195035;gene_name=21ur-3134
NC_003282.8	RefSeq	exon	5895324	5895344	.	+	.	Parent=NR_054869.1
NC_003282.8	RefSeq	mRNA	5895490	5895888	.	+	.	ID=NM_068485.4;geneID=186682;gene_name=nspb-6
NC_003282.8	RefSeq	exon	5895490	5895715	.	+	.	Parent=NM_068485.4
NC_003282.8	RefSeq	exon	5895764	5895888	.	+	.	Parent=NM_068485.4
NC_003282.8	RefSeq	CDS	5895518	5895715	.	+	0	Parent=NM_068485.4
NC_003282.8	RefSeq	CDS	5895764	5895820	.	+	0	Parent=NM_068485.4
NC_003282.8	RefSeq	transcript	5896152	5896172	.	+	.	ID=NR_054870.1;geneID=13195037;gene_name=21ur-4682
NC_003282.8	RefSeq	exon	5896152	5896172	.	+	.	Parent=NR_054870.1
NC_003282.8	RefSeq	transcript	5896155	5896175	.	+	.	ID=NR_054871.1;geneID=13195038;gene_name=21ur-3843
NC_003282.8	RefSeq	exon	5896155	5896175	.	+	.	Parent=NR_054871.1
NC_003282.8	RefSeq	mRNA	5896641	5899112	.	+	.	ID=NM_068486.5;geneID=177360;gene_name=pck-3
NC_003282.8	RefSeq	exon	5896641	5896715	.	+	.	Parent=NM_068486.5
NC_003282.8	RefSeq	exon	5896763	5897387	.	+	.	Parent=NM_068486.5
NC_003282.8	RefSeq	exon	5897532	5897824	.	+	.	Parent=NM_068486.5
NC_003282.8	RefSeq	exon	5897871	5897962	.	+	.	Parent=NM_068486.5
NC_003282.8	RefSeq	exon	5898115	5898475	.	+	.	Parent=NM_068486.5
NC_003282.8	RefSeq	exon	5898526	5898772	.	+	.	Parent=NM_068486.5
NC_003282.8	RefSeq	exon	5898825	5899112	.	+	.	Parent=NM_068486.5
NC_003282.8	RefSeq	CDS	5896688	5896715	.	+	0	Parent=NM_068486.5
NC_003282.8	RefSeq	CDS	5896763	5897387	.	+	2	Parent=NM_068486.5
NC_003282.8	RefSeq	CDS	5897532	5897824	.	+	1	Parent=NM_068486.5
NC_003282.8	RefSeq	CDS	5897871	5897962	.	+	2	Parent=NM_068486.5
NC_003282.8	RefSeq	CDS	5898115	5898475	.	+	0	Parent=NM_068486.5
NC_003282.8	RefSeq	CDS	5898526	5898772	.	+	2	Parent=NM_068486.5
NC_003282.8	RefSeq	CDS	5898825	5899053	.	+	1	Parent=NM_068486.5
NC_003282.8	RefSeq	transcript	5898102	5898122	.	+	.	ID=NR_054872.1;geneID=13195040;gene_name=21ur-12254
NC_003282.8	RefSeq	exon	5898102	5898122	.	+	.	Parent=NR_054872.1
NC_003282.8	RefSeq	transcript	5899411	5899431	.	-	.	ID=NR_054873.1;geneID=13195041;gene_name=21ur-2522
NC_003282.8	RefSeq	exon	5899411	5899431	.	-	.	Parent=NR_054873.1
NC_003282.8	RefSeq	mRNA	5899597	5903355	.	-	.	ID=NM_001356924.3;geneID=186690;gene_name=H04M03.12
NC_003282.8	RefSeq	exon	5899597	5900849	.	-	.	Parent=NM_001356924.3
NC_003282.8	RefSeq	exon	5900899	5901048	.	-	.	Parent=NM_001356924.3
NC_003282.8	RefSeq	exon	5901251	5901413	.	-	.	Parent=NM_001356924.3
NC_003282.8	RefSeq	exon	5903151	5903355	.	-	.	Parent=NM_001356924.3
NC_003282.8	RefSeq	CDS	5900649	5900849	.	-	0	Parent=NM_001356924.3
NC_003282.8	RefSeq	CDS	5900899	5901048	.	-	0	Parent=NM_001356924.3
NC_003282.8	RefSeq	CDS	5901251	5901413	.	-	1	Parent=NM_001356924.3
NC_003282.8	RefSeq	CDS	5903151	5903353	.	-	0	Parent=NM_001356924.3
NC_003282.8	RefSeq	mRNA	5899667	5903355	.	-	.	ID=NM_068487.5;geneID=186690;gene_name=H04M03.12
NC_003282.8	RefSeq	exon	5899667	5899909	.	-	.	Parent=NM_068487.5
NC_003282.8	RefSeq	exon	5900715	5900849	.	-	.	Parent=NM_068487.5
NC_003282.8	RefSeq	exon	5900899	5901048	.	-	.	Parent=NM_068487.5
NC_003282.8	RefSeq	exon	5901251	5901413	.	-	.	Parent=NM_068487.5
NC_003282.8	RefSeq	exon	5903151	5903355	.	-	.	Parent=NM_068487.5
NC_003282.8	RefSeq	CDS	5899667	5899909	.	-	0	Parent=NM_068487.5
NC_003282.8	RefSeq	CDS	5900715	5900849	.	-	0	Parent=NM_068487.5
NC_003282.8	RefSeq	CDS	5900899	5901048	.	-	0	Parent=NM_068487.5
NC_003282.8	RefSeq	CDS	5901251	5901413	.	-	1	Parent=NM_068487.5
NC_003282.8	RefSeq	CDS	5903151	5903353	.	-	0	Parent=NM_068487.5
NC_003282.8	RefSeq	transcript	5899921	5899941	.	-	.	ID=NR_054874.1;geneID=13195043;gene_name=21ur-1649
NC_003282.8	RefSeq	exon	5899921	5899941	.	-	.	Parent=NR_054874.1
NC_003282.8	RefSeq	transcript	5899922	5899942	.	-	.	ID=NR_054875.1;geneID=13195044;gene_name=21ur-9817
NC_003282.8	RefSeq	exon	5899922	5899942	.	-	.	Parent=NR_054875.1
NC_003282.8	RefSeq	transcript	5900021	5900041	.	-	.	ID=NR_054876.1;geneID=13195045;gene_name=21ur-14315
NC_003282.8	RefSeq	exon	5900021	5900041	.	-	.	Parent=NR_054876.1
NC_003282.8	RefSeq	transcript	5900024	5900044	.	-	.	ID=NR_054877.1;geneID=13195046;gene_name=21ur-8996
NC_003282.8	RefSeq	exon	5900024	5900044	.	-	.	Parent=NR_054877.1
NC_003282.8	RefSeq	transcript	5900642	5900662	.	+	.	ID=NR_054878.1;geneID=13195047;gene_name=21ur-8746
NC_003282.8	RefSeq	exon	5900642	5900662	.	+	.	Parent=NR_054878.1
NC_003282.8	RefSeq	transcript	5900645	5900665	.	+	.	ID=NR_054879.1;geneID=13195048;gene_name=21ur-13364
NC_003282.8	RefSeq	exon	5900645	5900665	.	+	.	Parent=NR_054879.1
NC_003282.8	RefSeq	transcript	5901148	5901168	.	+	.	ID=NR_054880.1;geneID=13195049;gene_name=21ur-2309
NC_003282.8	RefSeq	exon	5901148	5901168	.	+	.	Parent=NR_054880.1
NC_003282.8	RefSeq	transcript	5901559	5901579	.	+	.	ID=NR_054881.1;geneID=13195050;gene_name=21ur-918
NC_003282.8	RefSeq	exon	5901559	5901579	.	+	.	Parent=NR_054881.1
NC_003282.8	RefSeq	transcript	5902306	5902326	.	-	.	ID=NR_054882.1;geneID=13195051;gene_name=21ur-9141
NC_003282.8	RefSeq	exon	5902306	5902326	.	-	.	Parent=NR_054882.1
NC_003282.8	RefSeq	transcript	5902664	5902684	.	+	.	ID=NR_131530.1;geneID=24105100;gene_name=21ur-3101
NC_003282.8	RefSeq	exon	5902664	5902684	.	+	.	Parent=NR_131530.1
NC_003282.8	RefSeq	transcript	5902667	5902687	.	-	.	ID=NR_131531.1;geneID=24105102;gene_name=21ur-12492
NC_003282.8	RefSeq	exon	5902667	5902687	.	-	.	Parent=NR_131531.1
NC_003282.8	RefSeq	transcript	5902668	5902688	.	-	.	ID=NR_131532.1;geneID=24105101;gene_name=21ur-2745
NC_003282.8	RefSeq	exon	5902668	5902688	.	-	.	Parent=NR_131532.1
NC_003282.8	RefSeq	transcript	5902803	5902823	.	+	.	ID=NR_054883.1;geneID=13195052;gene_name=21ur-5108
NC_003282.8	RefSeq	exon	5902803	5902823	.	+	.	Parent=NR_054883.1
NC_003282.8	RefSeq	transcript	5903379	5903399	.	-	.	ID=NR_054884.1;geneID=13195053;gene_name=21ur-7005
NC_003282.8	RefSeq	exon	5903379	5903399	.	-	.	Parent=NR_054884.1
NC_003282.8	RefSeq	transcript	5903882	5903902	.	-	.	ID=NR_054885.1;geneID=13195054;gene_name=21ur-4177
NC_003282.8	RefSeq	exon	5903882	5903902	.	-	.	Parent=NR_054885.1
NC_003282.8	RefSeq	transcript	5904338	5904358	.	+	.	ID=NR_054886.1;geneID=13195055;gene_name=21ur-13403
NC_003282.8	RefSeq	exon	5904338	5904358	.	+	.	Parent=NR_054886.1
NC_003282.8	RefSeq	transcript	5904342	5904362	.	+	.	ID=NR_054887.1;geneID=13195056;gene_name=21ur-5320
NC_003282.8	RefSeq	exon	5904342	5904362	.	+	.	Parent=NR_054887.1
NC_003282.8	RefSeq	transcript	5904711	5904731	.	+	.	ID=NR_054888.1;geneID=13195057;gene_name=21ur-13959
NC_003282.8	RefSeq	exon	5904711	5904731	.	+	.	Parent=NR_054888.1
NC_003282.8	RefSeq	transcript	5904712	5904732	.	+	.	ID=NR_054889.1;geneID=13195058;gene_name=21ur-10945
NC_003282.8	RefSeq	exon	5904712	5904732	.	+	.	Parent=NR_054889.1
NC_003282.8	RefSeq	transcript	5905971	5905991	.	-	.	ID=NR_054890.1;geneID=13195059;gene_name=21ur-10767
NC_003282.8	RefSeq	exon	5905971	5905991	.	-	.	Parent=NR_054890.1
NC_003282.8	RefSeq	transcript	5906154	5906174	.	-	.	ID=NR_054891.1;geneID=13195060;gene_name=21ur-11762
NC_003282.8	RefSeq	exon	5906154	5906174	.	-	.	Parent=NR_054891.1
NC_003282.8	RefSeq	transcript	5906402	5906422	.	-	.	ID=NR_054892.1;geneID=13195061;gene_name=21ur-5099
NC_003282.8	RefSeq	exon	5906402	5906422	.	-	.	Parent=NR_054892.1
NC_003282.8	RefSeq	transcript	5906692	5906712	.	-	.	ID=NR_054893.1;geneID=13195062;gene_name=21ur-15617
NC_003282.8	RefSeq	exon	5906692	5906712	.	-	.	Parent=NR_054893.1
NC_003282.8	RefSeq	transcript	5906862	5906882	.	-	.	ID=NR_054894.1;geneID=13195063;gene_name=21ur-1792
NC_003282.8	RefSeq	exon	5906862	5906882	.	-	.	Parent=NR_054894.1
NC_003282.8	RefSeq	transcript	5907088	5907108	.	-	.	ID=NR_054895.1;geneID=13195064;gene_name=21ur-13653
NC_003282.8	RefSeq	exon	5907088	5907108	.	-	.	Parent=NR_054895.1
NC_003282.8	RefSeq	transcript	5907385	5907405	.	+	.	ID=NR_054896.1;geneID=13195065;gene_name=21ur-2751
NC_003282.8	RefSeq	exon	5907385	5907405	.	+	.	Parent=NR_054896.1
NC_003282.8	RefSeq	transcript	5907623	5907643	.	-	.	ID=NR_054897.1;geneID=13195066;gene_name=21ur-9895
NC_003282.8	RefSeq	exon	5907623	5907643	.	-	.	Parent=NR_054897.1
NC_003282.8	RefSeq	transcript	5907624	5907644	.	-	.	ID=NR_054898.1;geneID=13195067;gene_name=21ur-10280
NC_003282.8	RefSeq	exon	5907624	5907644	.	-	.	Parent=NR_054898.1
NC_003282.8	RefSeq	transcript	5908493	5908513	.	+	.	ID=NR_054899.1;geneID=13195068;gene_name=21ur-7783
NC_003282.8	RefSeq	exon	5908493	5908513	.	+	.	Parent=NR_054899.1
NC_003282.8	RefSeq	transcript	5908512	5908532	.	+	.	ID=NR_054900.1;geneID=13195069;gene_name=21ur-14323
NC_003282.8	RefSeq	exon	5908512	5908532	.	+	.	Parent=NR_054900.1
NC_003282.8	RefSeq	transcript	5909090	5909110	.	+	.	ID=NR_054901.1;geneID=13195070;gene_name=21ur-7259
NC_003282.8	RefSeq	exon	5909090	5909110	.	+	.	Parent=NR_054901.1
NC_003282.8	RefSeq	transcript	5909424	5909444	.	+	.	ID=NR_054902.1;geneID=13195071;gene_name=21ur-15570
NC_003282.8	RefSeq	exon	5909424	5909444	.	+	.	Parent=NR_054902.1
NC_003282.8	RefSeq	transcript	5909879	5909959	.	-	.	ID=NR_054904.1;geneID=13195073;gene_name=H32C10.98
NC_003282.8	RefSeq	exon	5909879	5909959	.	-	.	Parent=NR_054904.1
NC_003282.8	RefSeq	transcript	5909879	5909986	.	+	.	ID=NR_054903.1;geneID=13195072;gene_name=H32C10.100
NC_003282.8	RefSeq	exon	5909879	5909986	.	+	.	Parent=NR_054903.1
NC_003282.8	RefSeq	transcript	5910286	5910349	.	-	.	ID=NR_054905.1;geneID=13195074;gene_name=H32C10.94
NC_003282.8	RefSeq	exon	5910286	5910349	.	-	.	Parent=NR_054905.1
NC_003282.8	RefSeq	transcript	5910427	5910447	.	-	.	ID=NR_054906.1;geneID=13195075;gene_name=21ur-10163
NC_003282.8	RefSeq	exon	5910427	5910447	.	-	.	Parent=NR_054906.1
NC_003282.8	RefSeq	transcript	5910431	5910451	.	-	.	ID=NR_054907.1;geneID=13195076;gene_name=21ur-9405
NC_003282.8	RefSeq	exon	5910431	5910451	.	-	.	Parent=NR_054907.1
NC_003282.8	RefSeq	transcript	5910432	5910452	.	-	.	ID=NR_054908.1;geneID=13195077;gene_name=21ur-9753
NC_003282.8	RefSeq	exon	5910432	5910452	.	-	.	Parent=NR_054908.1
NC_003282.8	RefSeq	transcript	5910786	5910806	.	+	.	ID=NR_054909.1;geneID=13195078;gene_name=21ur-8342
NC_003282.8	RefSeq	exon	5910786	5910806	.	+	.	Parent=NR_054909.1
NC_003282.8	RefSeq	transcript	5910998	5911018	.	-	.	ID=NR_054910.1;geneID=13195079;gene_name=21ur-7278
NC_003282.8	RefSeq	exon	5910998	5911018	.	-	.	Parent=NR_054910.1
NC_003282.8	RefSeq	transcript	5911909	5911929	.	-	.	ID=NR_054911.1;geneID=13195080;gene_name=21ur-11246
NC_003282.8	RefSeq	exon	5911909	5911929	.	-	.	Parent=NR_054911.1
NC_003282.8	RefSeq	transcript	5912640	5912660	.	+	.	ID=NR_054912.1;geneID=13195081;gene_name=21ur-7695
NC_003282.8	RefSeq	exon	5912640	5912660	.	+	.	Parent=NR_054912.1
NC_003282.8	RefSeq	transcript	5914171	5914191	.	-	.	ID=NR_054913.1;geneID=13195082;gene_name=21ur-9503
NC_003282.8	RefSeq	exon	5914171	5914191	.	-	.	Parent=NR_054913.1
NC_003282.8	RefSeq	transcript	5914403	5914423	.	+	.	ID=NR_054914.1;geneID=13195083;gene_name=21ur-816
NC_003282.8	RefSeq	exon	5914403	5914423	.	+	.	Parent=NR_054914.1
NC_003282.8	RefSeq	transcript	5914540	5914560	.	+	.	ID=NR_054915.1;geneID=13195084;gene_name=21ur-9486
NC_003282.8	RefSeq	exon	5914540	5914560	.	+	.	Parent=NR_054915.1
NC_003282.8	RefSeq	transcript	5914546	5914566	.	-	.	ID=NR_054916.1;geneID=13195085;gene_name=21ur-4318
NC_003282.8	RefSeq	exon	5914546	5914566	.	-	.	Parent=NR_054916.1
NC_003282.8	RefSeq	transcript	5914978	5914998	.	+	.	ID=NR_054917.1;geneID=13195086;gene_name=21ur-13642
NC_003282.8	RefSeq	exon	5914978	5914998	.	+	.	Parent=NR_054917.1
NC_003282.8	RefSeq	transcript	5915065	5915085	.	+	.	ID=NR_054918.1;geneID=13195087;gene_name=21ur-15691
NC_003282.8	RefSeq	exon	5915065	5915085	.	+	.	Parent=NR_054918.1
NC_003282.8	RefSeq	transcript	5915320	5915451	.	-	.	ID=NR_054919.1;geneID=13195088;gene_name=H32C10.95
NC_003282.8	RefSeq	exon	5915320	5915451	.	-	.	Parent=NR_054919.1
NC_003282.8	RefSeq	transcript	5916627	5916647	.	+	.	ID=NR_054920.1;geneID=13195090;gene_name=21ur-11656
NC_003282.8	RefSeq	exon	5916627	5916647	.	+	.	Parent=NR_054920.1
NC_003282.8	RefSeq	transcript	5917185	5917205	.	-	.	ID=NR_054921.1;geneID=13195091;gene_name=21ur-2287
NC_003282.8	RefSeq	exon	5917185	5917205	.	-	.	Parent=NR_054921.1
NC_003282.8	RefSeq	mRNA	5917326	5921598	.	+	.	ID=NM_068488.3;geneID=186797;gene_name=dhhc-13
NC_003282.8	RefSeq	exon	5917326	5917455	.	+	.	Parent=NM_068488.3
NC_003282.8	RefSeq	exon	5917620	5917793	.	+	.	Parent=NM_068488.3
NC_003282.8	RefSeq	exon	5918210	5918321	.	+	.	Parent=NM_068488.3
NC_003282.8	RefSeq	exon	5918447	5918582	.	+	.	Parent=NM_068488.3
NC_003282.8	RefSeq	exon	5918856	5919110	.	+	.	Parent=NM_068488.3
NC_003282.8	RefSeq	exon	5919158	5919256	.	+	.	Parent=NM_068488.3
NC_003282.8	RefSeq	exon	5919349	5919529	.	+	.	Parent=NM_068488.3
NC_003282.8	RefSeq	exon	5919839	5919925	.	+	.	Parent=NM_068488.3
NC_003282.8	RefSeq	exon	5920146	5920465	.	+	.	Parent=NM_068488.3
NC_003282.8	RefSeq	exon	5921013	5921181	.	+	.	Parent=NM_068488.3
NC_003282.8	RefSeq	exon	5921231	5921598	.	+	.	Parent=NM_068488.3
NC_003282.8	RefSeq	CDS	5917373	5917455	.	+	0	Parent=NM_068488.3
NC_003282.8	RefSeq	CDS	5917620	5917793	.	+	1	Parent=NM_068488.3
NC_003282.8	RefSeq	CDS	5918210	5918321	.	+	1	Parent=NM_068488.3
NC_003282.8	RefSeq	CDS	5918447	5918582	.	+	0	Parent=NM_068488.3
NC_003282.8	RefSeq	CDS	5918856	5919110	.	+	2	Parent=NM_068488.3
NC_003282.8	RefSeq	CDS	5919158	5919256	.	+	2	Parent=NM_068488.3
NC_003282.8	RefSeq	CDS	5919349	5919529	.	+	2	Parent=NM_068488.3
NC_003282.8	RefSeq	CDS	5919839	5919925	.	+	1	Parent=NM_068488.3
NC_003282.8	RefSeq	CDS	5920146	5920465	.	+	1	Parent=NM_068488.3
NC_003282.8	RefSeq	CDS	5921013	5921181	.	+	2	Parent=NM_068488.3
NC_003282.8	RefSeq	CDS	5921231	5921396	.	+	1	Parent=NM_068488.3
NC_003282.8	RefSeq	transcript	5917516	5917536	.	+	.	ID=NR_054922.1;geneID=13195092;gene_name=21ur-10146
NC_003282.8	RefSeq	exon	5917516	5917536	.	+	.	Parent=NR_054922.1
NC_003282.8	RefSeq	transcript	5917518	5917538	.	+	.	ID=NR_054923.1;geneID=13195093;gene_name=21ur-14598
NC_003282.8	RefSeq	exon	5917518	5917538	.	+	.	Parent=NR_054923.1
NC_003282.8	RefSeq	transcript	5917519	5917539	.	+	.	ID=NR_054924.1;geneID=13195094;gene_name=21ur-12502
NC_003282.8	RefSeq	exon	5917519	5917539	.	+	.	Parent=NR_054924.1
NC_003282.8	RefSeq	transcript	5918050	5918070	.	+	.	ID=NR_054925.1;geneID=13195095;gene_name=21ur-2541
NC_003282.8	RefSeq	exon	5918050	5918070	.	+	.	Parent=NR_054925.1
NC_003282.8	RefSeq	transcript	5918304	5918324	.	-	.	ID=NR_054926.1;geneID=13195096;gene_name=21ur-11229
NC_003282.8	RefSeq	exon	5918304	5918324	.	-	.	Parent=NR_054926.1
NC_003282.8	RefSeq	transcript	5918653	5918673	.	+	.	ID=NR_054927.1;geneID=13195097;gene_name=21ur-5128
NC_003282.8	RefSeq	exon	5918653	5918673	.	+	.	Parent=NR_054927.1
NC_003282.8	RefSeq	transcript	5918783	5918803	.	+	.	ID=NR_054928.1;geneID=13195098;gene_name=21ur-4088
NC_003282.8	RefSeq	exon	5918783	5918803	.	+	.	Parent=NR_054928.1
NC_003282.8	RefSeq	transcript	5918874	5918894	.	+	.	ID=NR_054929.1;geneID=13195099;gene_name=21ur-4771
NC_003282.8	RefSeq	exon	5918874	5918894	.	+	.	Parent=NR_054929.1
NC_003282.8	RefSeq	transcript	5920609	5920629	.	-	.	ID=NR_054930.1;geneID=13195100;gene_name=21ur-8472
NC_003282.8	RefSeq	exon	5920609	5920629	.	-	.	Parent=NR_054930.1
NC_003282.8	RefSeq	transcript	5920617	5920637	.	+	.	ID=NR_054931.1;geneID=13195101;gene_name=21ur-5543
NC_003282.8	RefSeq	exon	5920617	5920637	.	+	.	Parent=NR_054931.1
NC_003282.8	RefSeq	transcript	5920849	5920869	.	-	.	ID=NR_054932.1;geneID=13195102;gene_name=21ur-82
NC_003282.8	RefSeq	exon	5920849	5920869	.	-	.	Parent=NR_054932.1
NC_003282.8	RefSeq	transcript	5921601	5921621	.	-	.	ID=NR_054933.1;geneID=13195103;gene_name=21ur-3078
NC_003282.8	RefSeq	exon	5921601	5921621	.	-	.	Parent=NR_054933.1
NC_003282.8	RefSeq	transcript	5922139	5922159	.	-	.	ID=NR_054934.1;geneID=13195104;gene_name=21ur-4005
NC_003282.8	RefSeq	exon	5922139	5922159	.	-	.	Parent=NR_054934.1
NC_003282.8	RefSeq	transcript	5922440	5922588	.	+	.	ID=NR_054935.1;geneID=13195105;gene_name=H32C10.96
NC_003282.8	RefSeq	exon	5922440	5922588	.	+	.	Parent=NR_054935.1
NC_003282.8	RefSeq	transcript	5922717	5922737	.	+	.	ID=NR_054936.1;geneID=13195106;gene_name=21ur-10599
NC_003282.8	RefSeq	exon	5922717	5922737	.	+	.	Parent=NR_054936.1
NC_003282.8	RefSeq	transcript	5923213	5923233	.	+	.	ID=NR_054937.1;geneID=13195107;gene_name=21ur-10325
NC_003282.8	RefSeq	exon	5923213	5923233	.	+	.	Parent=NR_054937.1
NC_003282.8	RefSeq	transcript	5923221	5923241	.	+	.	ID=NR_054938.1;geneID=13195108;gene_name=21ur-5246
NC_003282.8	RefSeq	exon	5923221	5923241	.	+	.	Parent=NR_054938.1
NC_003282.8	RefSeq	transcript	5923507	5923527	.	+	.	ID=NR_054939.1;geneID=13195109;gene_name=21ur-2021
NC_003282.8	RefSeq	exon	5923507	5923527	.	+	.	Parent=NR_054939.1
NC_003282.8	RefSeq	transcript	5923990	5924010	.	+	.	ID=NR_054940.1;geneID=13195110;gene_name=21ur-6160
NC_003282.8	RefSeq	exon	5923990	5924010	.	+	.	Parent=NR_054940.1
NC_003282.8	RefSeq	transcript	5923991	5924011	.	+	.	ID=NR_054941.1;geneID=13195111;gene_name=21ur-10348
NC_003282.8	RefSeq	exon	5923991	5924011	.	+	.	Parent=NR_054941.1
NC_003282.8	RefSeq	transcript	5924799	5924819	.	+	.	ID=NR_054942.1;geneID=13195112;gene_name=21ur-100
NC_003282.8	RefSeq	exon	5924799	5924819	.	+	.	Parent=NR_054942.1
NC_003282.8	RefSeq	transcript	5925020	5925040	.	+	.	ID=NR_054943.1;geneID=13195113;gene_name=21ur-11277
NC_003282.8	RefSeq	exon	5925020	5925040	.	+	.	Parent=NR_054943.1
NC_003282.8	RefSeq	transcript	5925189	5925209	.	+	.	ID=NR_054944.1;geneID=13195114;gene_name=21ur-12379
NC_003282.8	RefSeq	exon	5925189	5925209	.	+	.	Parent=NR_054944.1
NC_003282.8	RefSeq	transcript	5925397	5925417	.	+	.	ID=NR_054945.1;geneID=13195115;gene_name=21ur-3611
NC_003282.8	RefSeq	exon	5925397	5925417	.	+	.	Parent=NR_054945.1
NC_003282.8	RefSeq	transcript	5925490	5925510	.	+	.	ID=NR_054946.1;geneID=13195116;gene_name=21ur-12958
NC_003282.8	RefSeq	exon	5925490	5925510	.	+	.	Parent=NR_054946.1
NC_003282.8	RefSeq	transcript	5925491	5925511	.	+	.	ID=NR_054947.1;geneID=13195117;gene_name=21ur-6304
NC_003282.8	RefSeq	exon	5925491	5925511	.	+	.	Parent=NR_054947.1
NC_003282.8	RefSeq	transcript	5925908	5925928	.	+	.	ID=NR_054948.1;geneID=13195118;gene_name=21ur-6877
NC_003282.8	RefSeq	exon	5925908	5925928	.	+	.	Parent=NR_054948.1
NC_003282.8	RefSeq	transcript	5926437	5926457	.	+	.	ID=NR_054949.1;geneID=13195119;gene_name=21ur-8397
NC_003282.8	RefSeq	exon	5926437	5926457	.	+	.	Parent=NR_054949.1
NC_003282.8	RefSeq	transcript	5926544	5926564	.	-	.	ID=NR_054950.1;geneID=13195120;gene_name=21ur-9021
NC_003282.8	RefSeq	exon	5926544	5926564	.	-	.	Parent=NR_054950.1
NC_003282.8	RefSeq	transcript	5927383	5927403	.	-	.	ID=NR_054951.1;geneID=13195121;gene_name=21ur-13559
NC_003282.8	RefSeq	exon	5927383	5927403	.	-	.	Parent=NR_054951.1
NC_003282.8	RefSeq	transcript	5927384	5927404	.	-	.	ID=NR_054952.1;geneID=13195122;gene_name=21ur-13066
NC_003282.8	RefSeq	exon	5927384	5927404	.	-	.	Parent=NR_054952.1
NC_003282.8	RefSeq	transcript	5927405	5927425	.	+	.	ID=NR_054953.1;geneID=13195123;gene_name=21ur-5956
NC_003282.8	RefSeq	exon	5927405	5927425	.	+	.	Parent=NR_054953.1
NC_003282.8	RefSeq	transcript	5927883	5927903	.	+	.	ID=NR_054954.1;geneID=13195124;gene_name=21ur-126
NC_003282.8	RefSeq	exon	5927883	5927903	.	+	.	Parent=NR_054954.1
NC_003282.8	RefSeq	transcript	5927961	5928086	.	+	.	ID=NR_054955.1;geneID=13195125;gene_name=H32C10.97
NC_003282.8	RefSeq	exon	5927961	5928086	.	+	.	Parent=NR_054955.1
NC_003282.8	RefSeq	transcript	5928231	5928251	.	-	.	ID=NR_054956.1;geneID=13195126;gene_name=21ur-640
NC_003282.8	RefSeq	exon	5928231	5928251	.	-	.	Parent=NR_054956.1
NC_003282.8	RefSeq	transcript	5928590	5928610	.	+	.	ID=NR_054957.1;geneID=13195127;gene_name=21ur-7583
NC_003282.8	RefSeq	exon	5928590	5928610	.	+	.	Parent=NR_054957.1
NC_003282.8	RefSeq	transcript	5928944	5928964	.	+	.	ID=NR_054958.1;geneID=13195128;gene_name=21ur-14161
NC_003282.8	RefSeq	exon	5928944	5928964	.	+	.	Parent=NR_054958.1
NC_003282.8	RefSeq	transcript	5929097	5929117	.	+	.	ID=NR_054959.1;geneID=13195129;gene_name=21ur-7455
NC_003282.8	RefSeq	exon	5929097	5929117	.	+	.	Parent=NR_054959.1
NC_003282.8	RefSeq	transcript	5929098	5929118	.	+	.	ID=NR_054960.1;geneID=13195130;gene_name=21ur-11627
NC_003282.8	RefSeq	exon	5929098	5929118	.	+	.	Parent=NR_054960.1
NC_003282.8	RefSeq	transcript	5929387	5929407	.	+	.	ID=NR_054961.1;geneID=13195131;gene_name=21ur-6936
NC_003282.8	RefSeq	exon	5929387	5929407	.	+	.	Parent=NR_054961.1
NC_003282.8	RefSeq	transcript	5929913	5929933	.	+	.	ID=NR_054962.1;geneID=13195132;gene_name=21ur-15284
NC_003282.8	RefSeq	exon	5929913	5929933	.	+	.	Parent=NR_054962.1
NC_003282.8	RefSeq	transcript	5930292	5930312	.	+	.	ID=NR_054963.1;geneID=13195133;gene_name=21ur-11829
NC_003282.8	RefSeq	exon	5930292	5930312	.	+	.	Parent=NR_054963.1
NC_003282.8	RefSeq	transcript	5930555	5930575	.	+	.	ID=NR_054964.1;geneID=13195134;gene_name=21ur-1204
NC_003282.8	RefSeq	exon	5930555	5930575	.	+	.	Parent=NR_054964.1
NC_003282.8	RefSeq	mRNA	5930645	5933326	.	+	.	ID=NM_068489.5;geneID=177361;gene_name=lin-33
NC_003282.8	RefSeq	exon	5930645	5930696	.	+	.	Parent=NM_068489.5
NC_003282.8	RefSeq	exon	5931630	5931815	.	+	.	Parent=NM_068489.5
NC_003282.8	RefSeq	exon	5932069	5932253	.	+	.	Parent=NM_068489.5
NC_003282.8	RefSeq	exon	5932361	5932555	.	+	.	Parent=NM_068489.5
NC_003282.8	RefSeq	exon	5932998	5933326	.	+	.	Parent=NM_068489.5
NC_003282.8	RefSeq	CDS	5930654	5930696	.	+	0	Parent=NM_068489.5
NC_003282.8	RefSeq	CDS	5931630	5931815	.	+	2	Parent=NM_068489.5
NC_003282.8	RefSeq	CDS	5932069	5932253	.	+	2	Parent=NM_068489.5
NC_003282.8	RefSeq	CDS	5932361	5932555	.	+	0	Parent=NM_068489.5
NC_003282.8	RefSeq	CDS	5932998	5933120	.	+	0	Parent=NM_068489.5
NC_003282.8	RefSeq	transcript	5930981	5931001	.	+	.	ID=NR_054965.1;geneID=13195136;gene_name=21ur-6565
NC_003282.8	RefSeq	exon	5930981	5931001	.	+	.	Parent=NR_054965.1
NC_003282.8	RefSeq	transcript	5931173	5931193	.	+	.	ID=NR_054966.1;geneID=13195137;gene_name=21ur-10305
NC_003282.8	RefSeq	exon	5931173	5931193	.	+	.	Parent=NR_054966.1
NC_003282.8	RefSeq	transcript	5931338	5931358	.	-	.	ID=NR_054967.1;geneID=13195138;gene_name=21ur-6836
NC_003282.8	RefSeq	exon	5931338	5931358	.	-	.	Parent=NR_054967.1
NC_003282.8	RefSeq	transcript	5931825	5931971	.	-	.	ID=NR_054968.1;geneID=13195139;gene_name=H32C10.99
NC_003282.8	RefSeq	exon	5931825	5931971	.	-	.	Parent=NR_054968.1
NC_003282.8	RefSeq	transcript	5931853	5931873	.	-	.	ID=NR_054969.1;geneID=13195140;gene_name=21ur-5766
NC_003282.8	RefSeq	exon	5931853	5931873	.	-	.	Parent=NR_054969.1
NC_003282.8	RefSeq	transcript	5932023	5932043	.	+	.	ID=NR_054970.1;geneID=13195141;gene_name=21ur-7653
NC_003282.8	RefSeq	exon	5932023	5932043	.	+	.	Parent=NR_054970.1
NC_003282.8	RefSeq	mRNA	5932071	5933281	.	+	.	ID=NM_001380247.1;geneID=177361;gene_name=lin-33
NC_003282.8	RefSeq	exon	5932071	5932253	.	+	.	Parent=NM_001380247.1
NC_003282.8	RefSeq	exon	5932361	5932555	.	+	.	Parent=NM_001380247.1
NC_003282.8	RefSeq	exon	5932998	5933281	.	+	.	Parent=NM_001380247.1
NC_003282.8	RefSeq	CDS	5932071	5932253	.	+	0	Parent=NM_001380247.1
NC_003282.8	RefSeq	CDS	5932361	5932555	.	+	0	Parent=NM_001380247.1
NC_003282.8	RefSeq	CDS	5932998	5933120	.	+	0	Parent=NM_001380247.1
NC_003282.8	RefSeq	transcript	5932726	5932746	.	-	.	ID=NR_054971.1;geneID=13195142;gene_name=21ur-1248
NC_003282.8	RefSeq	exon	5932726	5932746	.	-	.	Parent=NR_054971.1
NC_003282.8	RefSeq	transcript	5932923	5932943	.	+	.	ID=NR_054972.1;geneID=13195143;gene_name=21ur-6555
NC_003282.8	RefSeq	exon	5932923	5932943	.	+	.	Parent=NR_054972.1
NC_003282.8	RefSeq	transcript	5933516	5933536	.	-	.	ID=NR_054973.1;geneID=13195144;gene_name=21ur-15372
NC_003282.8	RefSeq	exon	5933516	5933536	.	-	.	Parent=NR_054973.1
NC_003282.8	RefSeq	transcript	5933693	5933713	.	-	.	ID=NR_054974.1;geneID=13195145;gene_name=21ur-9328
NC_003282.8	RefSeq	exon	5933693	5933713	.	-	.	Parent=NR_054974.1
NC_003282.8	RefSeq	transcript	5934058	5934078	.	+	.	ID=NR_054975.1;geneID=13195146;gene_name=21ur-11677
NC_003282.8	RefSeq	exon	5934058	5934078	.	+	.	Parent=NR_054975.1
NC_003282.8	RefSeq	transcript	5934104	5934124	.	-	.	ID=NR_054976.1;geneID=13195147;gene_name=21ur-12407
NC_003282.8	RefSeq	exon	5934104	5934124	.	-	.	Parent=NR_054976.1
NC_003282.8	RefSeq	mRNA	5934346	5937509	.	+	.	ID=NM_001268348.4;geneID=186796;gene_name=H32C10.1
NC_003282.8	RefSeq	exon	5934346	5934382	.	+	.	Parent=NM_001268348.4
NC_003282.8	RefSeq	exon	5934446	5934507	.	+	.	Parent=NM_001268348.4
NC_003282.8	RefSeq	exon	5934555	5934677	.	+	.	Parent=NM_001268348.4
NC_003282.8	RefSeq	exon	5934726	5934913	.	+	.	Parent=NM_001268348.4
NC_003282.8	RefSeq	exon	5935019	5935233	.	+	.	Parent=NM_001268348.4
NC_003282.8	RefSeq	exon	5936234	5936451	.	+	.	Parent=NM_001268348.4
NC_003282.8	RefSeq	exon	5936968	5937053	.	+	.	Parent=NM_001268348.4
NC_003282.8	RefSeq	exon	5937100	5937509	.	+	.	Parent=NM_001268348.4
NC_003282.8	RefSeq	CDS	5934454	5934507	.	+	0	Parent=NM_001268348.4
NC_003282.8	RefSeq	CDS	5934555	5934677	.	+	0	Parent=NM_001268348.4
NC_003282.8	RefSeq	CDS	5934726	5934913	.	+	0	Parent=NM_001268348.4
NC_003282.8	RefSeq	CDS	5935019	5935233	.	+	1	Parent=NM_001268348.4
NC_003282.8	RefSeq	CDS	5936234	5936451	.	+	2	Parent=NM_001268348.4
NC_003282.8	RefSeq	CDS	5936968	5937053	.	+	0	Parent=NM_001268348.4
NC_003282.8	RefSeq	CDS	5937100	5937445	.	+	1	Parent=NM_001268348.4
NC_003282.8	RefSeq	mRNA	5934454	5937497	.	+	.	ID=NM_001268347.3;geneID=186796;gene_name=H32C10.1
NC_003282.8	RefSeq	exon	5934454	5934507	.	+	.	Parent=NM_001268347.3
NC_003282.8	RefSeq	exon	5934555	5934677	.	+	.	Parent=NM_001268347.3
NC_003282.8	RefSeq	exon	5934726	5934913	.	+	.	Parent=NM_001268347.3
NC_003282.8	RefSeq	exon	5935004	5935233	.	+	.	Parent=NM_001268347.3
NC_003282.8	RefSeq	exon	5936234	5936451	.	+	.	Parent=NM_001268347.3
NC_003282.8	RefSeq	exon	5936968	5937053	.	+	.	Parent=NM_001268347.3
NC_003282.8	RefSeq	exon	5937100	5937497	.	+	.	Parent=NM_001268347.3
NC_003282.8	RefSeq	CDS	5934454	5934507	.	+	0	Parent=NM_001268347.3
NC_003282.8	RefSeq	CDS	5934555	5934677	.	+	0	Parent=NM_001268347.3
NC_003282.8	RefSeq	CDS	5934726	5934913	.	+	0	Parent=NM_001268347.3
NC_003282.8	RefSeq	CDS	5935004	5935233	.	+	1	Parent=NM_001268347.3
NC_003282.8	RefSeq	CDS	5936234	5936451	.	+	2	Parent=NM_001268347.3
NC_003282.8	RefSeq	CDS	5936968	5937053	.	+	0	Parent=NM_001268347.3
NC_003282.8	RefSeq	CDS	5937100	5937445	.	+	1	Parent=NM_001268347.3
NC_003282.8	RefSeq	transcript	5934937	5934957	.	-	.	ID=NR_054977.1;geneID=13195149;gene_name=21ur-7828
NC_003282.8	RefSeq	exon	5934937	5934957	.	-	.	Parent=NR_054977.1
NC_003282.8	RefSeq	transcript	5935551	5935778	.	-	.	ID=NR_131533.1;geneID=24104692;gene_name=H32C10.101
NC_003282.8	RefSeq	exon	5935551	5935598	.	-	.	Parent=NR_131533.1
NC_003282.8	RefSeq	exon	5935659	5935700	.	-	.	Parent=NR_131533.1
NC_003282.8	RefSeq	exon	5935753	5935778	.	-	.	Parent=NR_131533.1
NC_003282.8	RefSeq	transcript	5935611	5935631	.	+	.	ID=NR_054978.1;geneID=13195150;gene_name=21ur-8847
NC_003282.8	RefSeq	exon	5935611	5935631	.	+	.	Parent=NR_054978.1
NC_003282.8	RefSeq	transcript	5936090	5936110	.	-	.	ID=NR_054979.1;geneID=13195151;gene_name=21ur-12672
NC_003282.8	RefSeq	exon	5936090	5936110	.	-	.	Parent=NR_054979.1
NC_003282.8	RefSeq	transcript	5936460	5936480	.	-	.	ID=NR_054980.1;geneID=13195152;gene_name=21ur-11544
NC_003282.8	RefSeq	exon	5936460	5936480	.	-	.	Parent=NR_054980.1
NC_003282.8	RefSeq	mRNA	5937016	5937445	.	+	.	ID=NM_001380248.1;geneID=186796;gene_name=H32C10.1
NC_003282.8	RefSeq	exon	5937016	5937053	.	+	.	Parent=NM_001380248.1
NC_003282.8	RefSeq	exon	5937100	5937445	.	+	.	Parent=NM_001380248.1
NC_003282.8	RefSeq	CDS	5937016	5937053	.	+	0	Parent=NM_001380248.1
NC_003282.8	RefSeq	CDS	5937100	5937445	.	+	1	Parent=NM_001380248.1
NC_003282.8	RefSeq	mRNA	5937447	5939230	.	-	.	ID=NM_068491.7;geneID=177362;gene_name=mcu-1
NC_003282.8	RefSeq	exon	5937447	5937873	.	-	.	Parent=NM_068491.7
NC_003282.8	RefSeq	exon	5938022	5938140	.	-	.	Parent=NM_068491.7
NC_003282.8	RefSeq	exon	5938190	5938416	.	-	.	Parent=NM_068491.7
NC_003282.8	RefSeq	exon	5938484	5938616	.	-	.	Parent=NM_068491.7
NC_003282.8	RefSeq	exon	5938662	5938890	.	-	.	Parent=NM_068491.7
NC_003282.8	RefSeq	exon	5939124	5939230	.	-	.	Parent=NM_068491.7
NC_003282.8	RefSeq	CDS	5937670	5937873	.	-	0	Parent=NM_068491.7
NC_003282.8	RefSeq	CDS	5938022	5938140	.	-	2	Parent=NM_068491.7
NC_003282.8	RefSeq	CDS	5938190	5938416	.	-	1	Parent=NM_068491.7
NC_003282.8	RefSeq	CDS	5938484	5938616	.	-	2	Parent=NM_068491.7
NC_003282.8	RefSeq	CDS	5938662	5938890	.	-	0	Parent=NM_068491.7
NC_003282.8	RefSeq	CDS	5939124	5939213	.	-	0	Parent=NM_068491.7
NC_003282.8	RefSeq	mRNA	5941926	5943998	.	+	.	ID=NM_068492.8;geneID=177363;gene_name=pfkb-1.2
NC_003282.8	RefSeq	exon	5941926	5942001	.	+	.	Parent=NM_068492.8
NC_003282.8	RefSeq	exon	5942046	5942271	.	+	.	Parent=NM_068492.8
NC_003282.8	RefSeq	exon	5942600	5942807	.	+	.	Parent=NM_068492.8
NC_003282.8	RefSeq	exon	5942859	5943110	.	+	.	Parent=NM_068492.8
NC_003282.8	RefSeq	exon	5943163	5943729	.	+	.	Parent=NM_068492.8
NC_003282.8	RefSeq	exon	5943777	5943998	.	+	.	Parent=NM_068492.8
NC_003282.8	RefSeq	CDS	5941932	5942001	.	+	0	Parent=NM_068492.8
NC_003282.8	RefSeq	CDS	5942046	5942271	.	+	2	Parent=NM_068492.8
NC_003282.8	RefSeq	CDS	5942600	5942807	.	+	1	Parent=NM_068492.8
NC_003282.8	RefSeq	CDS	5942859	5943110	.	+	0	Parent=NM_068492.8
NC_003282.8	RefSeq	CDS	5943163	5943729	.	+	0	Parent=NM_068492.8
NC_003282.8	RefSeq	CDS	5943777	5943827	.	+	0	Parent=NM_068492.8
NC_003282.8	RefSeq	transcript	5942311	5942427	.	-	.	ID=NR_054981.1;geneID=13195155;gene_name=K02B2.38
NC_003282.8	RefSeq	exon	5942311	5942427	.	-	.	Parent=NR_054981.1
NC_003282.8	RefSeq	mRNA	5943981	5946638	.	-	.	ID=NM_068493.8;geneID=177364;gene_name=inx-7
NC_003282.8	RefSeq	exon	5943981	5944449	.	-	.	Parent=NM_068493.8
NC_003282.8	RefSeq	exon	5944505	5944652	.	-	.	Parent=NM_068493.8
NC_003282.8	RefSeq	exon	5944702	5944858	.	-	.	Parent=NM_068493.8
NC_003282.8	RefSeq	exon	5944905	5945041	.	-	.	Parent=NM_068493.8
NC_003282.8	RefSeq	exon	5945089	5945319	.	-	.	Parent=NM_068493.8
NC_003282.8	RefSeq	exon	5945863	5945996	.	-	.	Parent=NM_068493.8
NC_003282.8	RefSeq	exon	5946046	5946638	.	-	.	Parent=NM_068493.8
NC_003282.8	RefSeq	CDS	5944171	5944449	.	-	0	Parent=NM_068493.8
NC_003282.8	RefSeq	CDS	5944505	5944652	.	-	1	Parent=NM_068493.8
NC_003282.8	RefSeq	CDS	5944702	5944858	.	-	2	Parent=NM_068493.8
NC_003282.8	RefSeq	CDS	5944905	5945041	.	-	1	Parent=NM_068493.8
NC_003282.8	RefSeq	CDS	5945089	5945319	.	-	1	Parent=NM_068493.8
NC_003282.8	RefSeq	CDS	5945863	5945996	.	-	0	Parent=NM_068493.8
NC_003282.8	RefSeq	CDS	5946046	5946630	.	-	0	Parent=NM_068493.8
NC_003282.8	RefSeq	mRNA	5943982	5945315	.	-	.	ID=NM_001306838.3;geneID=177364;gene_name=inx-7
NC_003282.8	RefSeq	exon	5943982	5944449	.	-	.	Parent=NM_001306838.3
NC_003282.8	RefSeq	exon	5944505	5944652	.	-	.	Parent=NM_001306838.3
NC_003282.8	RefSeq	exon	5944702	5944858	.	-	.	Parent=NM_001306838.3
NC_003282.8	RefSeq	exon	5944905	5945041	.	-	.	Parent=NM_001306838.3
NC_003282.8	RefSeq	exon	5945089	5945315	.	-	.	Parent=NM_001306838.3
NC_003282.8	RefSeq	CDS	5944171	5944449	.	-	0	Parent=NM_001306838.3
NC_003282.8	RefSeq	CDS	5944505	5944652	.	-	1	Parent=NM_001306838.3
NC_003282.8	RefSeq	CDS	5944702	5944858	.	-	2	Parent=NM_001306838.3
NC_003282.8	RefSeq	CDS	5944905	5945041	.	-	1	Parent=NM_001306838.3
NC_003282.8	RefSeq	CDS	5945089	5945315	.	-	0	Parent=NM_001306838.3
NC_003282.8	RefSeq	mRNA	5947093	5947605	.	-	.	ID=NM_068494.9;geneID=177365;gene_name=rps-25
NC_003282.8	RefSeq	exon	5947093	5947316	.	-	.	Parent=NM_068494.9
NC_003282.8	RefSeq	exon	5947430	5947605	.	-	.	Parent=NM_068494.9
NC_003282.8	RefSeq	CDS	5947134	5947316	.	-	0	Parent=NM_068494.9
NC_003282.8	RefSeq	CDS	5947430	5947600	.	-	0	Parent=NM_068494.9
NC_003282.8	RefSeq	transcript	5950368	5950388	.	-	.	ID=NR_054982.1;geneID=13195158;gene_name=21ur-11026
NC_003282.8	RefSeq	exon	5950368	5950388	.	-	.	Parent=NR_054982.1
NC_003282.8	RefSeq	transcript	5950711	5950731	.	-	.	ID=NR_054983.1;geneID=13195159;gene_name=21ur-10426
NC_003282.8	RefSeq	exon	5950711	5950731	.	-	.	Parent=NR_054983.1
NC_003282.8	RefSeq	transcript	5951787	5951807	.	+	.	ID=NR_054984.1;geneID=13195160;gene_name=21ur-2478
NC_003282.8	RefSeq	exon	5951787	5951807	.	+	.	Parent=NR_054984.1
NC_003282.8	RefSeq	transcript	5951929	5951949	.	-	.	ID=NR_054985.1;geneID=13195161;gene_name=21ur-1221
NC_003282.8	RefSeq	exon	5951929	5951949	.	-	.	Parent=NR_054985.1
NC_003282.8	RefSeq	transcript	5952296	5952316	.	-	.	ID=NR_054986.1;geneID=13195162;gene_name=21ur-6358
NC_003282.8	RefSeq	exon	5952296	5952316	.	-	.	Parent=NR_054986.1
NC_003282.8	RefSeq	transcript	5952891	5952911	.	-	.	ID=NR_054987.1;geneID=13195163;gene_name=21ur-97
NC_003282.8	RefSeq	exon	5952891	5952911	.	-	.	Parent=NR_054987.1
NC_003282.8	RefSeq	transcript	5952980	5953000	.	+	.	ID=NR_054988.1;geneID=13195164;gene_name=21ur-3140
NC_003282.8	RefSeq	exon	5952980	5953000	.	+	.	Parent=NR_054988.1
NC_003282.8	RefSeq	transcript	5953557	5953577	.	+	.	ID=NR_054989.1;geneID=13195165;gene_name=21ur-14516
NC_003282.8	RefSeq	exon	5953557	5953577	.	+	.	Parent=NR_054989.1
NC_003282.8	RefSeq	transcript	5953558	5953578	.	+	.	ID=NR_054990.1;geneID=13195166;gene_name=21ur-4913
NC_003282.8	RefSeq	exon	5953558	5953578	.	+	.	Parent=NR_054990.1
NC_003282.8	RefSeq	transcript	5954756	5954776	.	+	.	ID=NR_054991.1;geneID=13195167;gene_name=21ur-5405
NC_003282.8	RefSeq	exon	5954756	5954776	.	+	.	Parent=NR_054991.1
NC_003282.8	RefSeq	transcript	5954808	5954828	.	-	.	ID=NR_054992.1;geneID=13195168;gene_name=21ur-12107
NC_003282.8	RefSeq	exon	5954808	5954828	.	-	.	Parent=NR_054992.1
NC_003282.8	RefSeq	transcript	5954809	5954829	.	-	.	ID=NR_054993.1;geneID=13195169;gene_name=21ur-10906
NC_003282.8	RefSeq	exon	5954809	5954829	.	-	.	Parent=NR_054993.1
NC_003282.8	RefSeq	transcript	5955068	5955088	.	+	.	ID=NR_054994.1;geneID=13195170;gene_name=21ur-12284
NC_003282.8	RefSeq	exon	5955068	5955088	.	+	.	Parent=NR_054994.1
NC_003282.8	RefSeq	transcript	5955446	5955466	.	-	.	ID=NR_054995.1;geneID=13195171;gene_name=21ur-1829
NC_003282.8	RefSeq	exon	5955446	5955466	.	-	.	Parent=NR_054995.1
NC_003282.8	RefSeq	transcript	5956168	5956188	.	-	.	ID=NR_054996.1;geneID=13195172;gene_name=21ur-14741
NC_003282.8	RefSeq	exon	5956168	5956188	.	-	.	Parent=NR_054996.1
NC_003282.8	RefSeq	transcript	5956169	5956189	.	-	.	ID=NR_054997.1;geneID=13195173;gene_name=21ur-4302
NC_003282.8	RefSeq	exon	5956169	5956189	.	-	.	Parent=NR_054997.1
NC_003282.8	RefSeq	transcript	5956475	5956495	.	-	.	ID=NR_054998.1;geneID=13195174;gene_name=21ur-9898
NC_003282.8	RefSeq	exon	5956475	5956495	.	-	.	Parent=NR_054998.1
NC_003282.8	RefSeq	transcript	5956476	5956496	.	-	.	ID=NR_054999.1;geneID=13195175;gene_name=21ur-4293
NC_003282.8	RefSeq	exon	5956476	5956496	.	-	.	Parent=NR_054999.1
NC_003282.8	RefSeq	transcript	5956555	5956575	.	-	.	ID=NR_055000.1;geneID=13195176;gene_name=21ur-5929
NC_003282.8	RefSeq	exon	5956555	5956575	.	-	.	Parent=NR_055000.1
NC_003282.8	RefSeq	transcript	5956954	5957103	.	-	.	ID=NR_055001.1;geneID=13195177;gene_name=K02B2.35
NC_003282.8	RefSeq	exon	5956954	5957103	.	-	.	Parent=NR_055001.1
NC_003282.8	RefSeq	transcript	5957012	5957032	.	-	.	ID=NR_055002.1;geneID=13195178;gene_name=21ur-7477
NC_003282.8	RefSeq	exon	5957012	5957032	.	-	.	Parent=NR_055002.1
NC_003282.8	RefSeq	transcript	5957206	5957340	.	+	.	ID=NR_055003.1;geneID=13195179;gene_name=K02B2.36
NC_003282.8	RefSeq	exon	5957206	5957340	.	+	.	Parent=NR_055003.1
NC_003282.8	RefSeq	transcript	5957220	5957240	.	+	.	ID=NR_055004.1;geneID=13195180;gene_name=21ur-4250
NC_003282.8	RefSeq	exon	5957220	5957240	.	+	.	Parent=NR_055004.1
NC_003282.8	RefSeq	transcript	5957514	5957534	.	-	.	ID=NR_055005.1;geneID=13195181;gene_name=21ur-2380
NC_003282.8	RefSeq	exon	5957514	5957534	.	-	.	Parent=NR_055005.1
NC_003282.8	RefSeq	transcript	5957969	5957989	.	-	.	ID=NR_055006.1;geneID=13195182;gene_name=21ur-141
NC_003282.8	RefSeq	exon	5957969	5957989	.	-	.	Parent=NR_055006.1
NC_003282.8	RefSeq	transcript	5958321	5958341	.	-	.	ID=NR_055007.1;geneID=13195183;gene_name=21ur-9340
NC_003282.8	RefSeq	exon	5958321	5958341	.	-	.	Parent=NR_055007.1
NC_003282.8	RefSeq	transcript	5959175	5959195	.	+	.	ID=NR_055008.1;geneID=13195184;gene_name=21ur-7003
NC_003282.8	RefSeq	exon	5959175	5959195	.	+	.	Parent=NR_055008.1
NC_003282.8	RefSeq	transcript	5959527	5959547	.	+	.	ID=NR_055009.1;geneID=13195185;gene_name=21ur-3568
NC_003282.8	RefSeq	exon	5959527	5959547	.	+	.	Parent=NR_055009.1
NC_003282.8	RefSeq	transcript	5959528	5959548	.	+	.	ID=NR_055010.1;geneID=13195186;gene_name=21ur-13001
NC_003282.8	RefSeq	exon	5959528	5959548	.	+	.	Parent=NR_055010.1
NC_003282.8	RefSeq	transcript	5960087	5960295	.	-	.	ID=NR_055011.1;geneID=13195187;gene_name=K02B2.37
NC_003282.8	RefSeq	exon	5960087	5960295	.	-	.	Parent=NR_055011.1
NC_003282.8	RefSeq	mRNA	5961690	5962269	.	-	.	ID=NM_001368441.1;geneID=186865;gene_name=K02B2.6
NC_003282.8	RefSeq	exon	5961690	5961767	.	-	.	Parent=NM_001368441.1
NC_003282.8	RefSeq	exon	5961867	5961965	.	-	.	Parent=NM_001368441.1
NC_003282.8	RefSeq	exon	5962016	5962173	.	-	.	Parent=NM_001368441.1
NC_003282.8	RefSeq	exon	5962221	5962269	.	-	.	Parent=NM_001368441.1
NC_003282.8	RefSeq	CDS	5961690	5961767	.	-	0	Parent=NM_001368441.1
NC_003282.8	RefSeq	CDS	5961867	5961965	.	-	0	Parent=NM_001368441.1
NC_003282.8	RefSeq	CDS	5962016	5962173	.	-	2	Parent=NM_001368441.1
NC_003282.8	RefSeq	CDS	5962221	5962269	.	-	0	Parent=NM_001368441.1
NC_003282.8	RefSeq	transcript	5964031	5964051	.	-	.	ID=NR_055012.1;geneID=13195189;gene_name=21ur-10061
NC_003282.8	RefSeq	exon	5964031	5964051	.	-	.	Parent=NR_055012.1
NC_003282.8	RefSeq	transcript	5964200	5964356	.	+	.	ID=NR_055013.1;geneID=13195190;gene_name=B0350.81
NC_003282.8	RefSeq	exon	5964200	5964356	.	+	.	Parent=NR_055013.1
NC_003282.8	RefSeq	transcript	5964253	5964420	.	-	.	ID=NR_055014.1;geneID=13195191;gene_name=B0350.69
NC_003282.8	RefSeq	exon	5964253	5964420	.	-	.	Parent=NR_055014.1
NC_003282.8	RefSeq	transcript	5964772	5964873	.	-	.	ID=NR_055015.1;geneID=13195192;gene_name=B0350.72
NC_003282.8	RefSeq	exon	5964772	5964873	.	-	.	Parent=NR_055015.1
NC_003282.8	RefSeq	transcript	5965271	5965291	.	+	.	ID=NR_055016.1;geneID=13195193;gene_name=21ur-9821
NC_003282.8	RefSeq	exon	5965271	5965291	.	+	.	Parent=NR_055016.1
NC_003282.8	RefSeq	transcript	5965275	5965295	.	+	.	ID=NR_055017.1;geneID=13195194;gene_name=21ur-10562
NC_003282.8	RefSeq	exon	5965275	5965295	.	+	.	Parent=NR_055017.1
NC_003282.8	RefSeq	transcript	5965402	5965422	.	+	.	ID=NR_055018.1;geneID=13195195;gene_name=21ur-14011
NC_003282.8	RefSeq	exon	5965402	5965422	.	+	.	Parent=NR_055018.1
NC_003282.8	RefSeq	transcript	5965403	5965423	.	+	.	ID=NR_055019.1;geneID=13195196;gene_name=21ur-7252
NC_003282.8	RefSeq	exon	5965403	5965423	.	+	.	Parent=NR_055019.1
NC_003282.8	RefSeq	transcript	5965728	5965748	.	+	.	ID=NR_055020.1;geneID=13195198;gene_name=21ur-4665
NC_003282.8	RefSeq	exon	5965728	5965748	.	+	.	Parent=NR_055020.1
NC_003282.8	RefSeq	transcript	5965884	5965904	.	+	.	ID=NR_055021.1;geneID=13195199;gene_name=21ur-15352
NC_003282.8	RefSeq	exon	5965884	5965904	.	+	.	Parent=NR_055021.1
NC_003282.8	RefSeq	transcript	5965887	5965907	.	+	.	ID=NR_055022.1;geneID=13195200;gene_name=21ur-6969
NC_003282.8	RefSeq	exon	5965887	5965907	.	+	.	Parent=NR_055022.1
NC_003282.8	RefSeq	transcript	5966293	5966313	.	+	.	ID=NR_055023.1;geneID=13195201;gene_name=21ur-4891
NC_003282.8	RefSeq	exon	5966293	5966313	.	+	.	Parent=NR_055023.1
NC_003282.8	RefSeq	transcript	5966314	5966334	.	+	.	ID=NR_055024.1;geneID=13195202;gene_name=21ur-12197
NC_003282.8	RefSeq	exon	5966314	5966334	.	+	.	Parent=NR_055024.1
NC_003282.8	RefSeq	transcript	5966322	5966342	.	-	.	ID=NR_055025.1;geneID=13195203;gene_name=21ur-356
NC_003282.8	RefSeq	exon	5966322	5966342	.	-	.	Parent=NR_055025.1
NC_003282.8	RefSeq	transcript	5967089	5967109	.	+	.	ID=NR_055026.1;geneID=13195204;gene_name=21ur-5229
NC_003282.8	RefSeq	exon	5967089	5967109	.	+	.	Parent=NR_055026.1
NC_003282.8	RefSeq	transcript	5967106	5967297	.	-	.	ID=NR_055027.1;geneID=13195205;gene_name=B0350.73
NC_003282.8	RefSeq	exon	5967106	5967297	.	-	.	Parent=NR_055027.1
NC_003282.8	RefSeq	transcript	5967160	5967232	.	+	.	ID=rna-CELE_B0350.T1;geneID=181939;gene_name=B0350.t1
NC_003282.8	RefSeq	exon	5967160	5967232	.	+	.	Parent=rna-CELE_B0350.T1
NC_003282.8	RefSeq	transcript	5967703	5967723	.	-	.	ID=NR_055028.1;geneID=13195207;gene_name=21ur-3644
NC_003282.8	RefSeq	exon	5967703	5967723	.	-	.	Parent=NR_055028.1
NC_003282.8	RefSeq	transcript	5968091	5968111	.	+	.	ID=NR_055029.1;geneID=13195208;gene_name=21ur-11359
NC_003282.8	RefSeq	exon	5968091	5968111	.	+	.	Parent=NR_055029.1
NC_003282.8	RefSeq	transcript	5968305	5968325	.	-	.	ID=NR_055030.1;geneID=13195209;gene_name=21ur-8785
NC_003282.8	RefSeq	exon	5968305	5968325	.	-	.	Parent=NR_055030.1
NC_003282.8	RefSeq	transcript	5968308	5968328	.	-	.	ID=NR_055031.1;geneID=13195210;gene_name=21ur-9686
NC_003282.8	RefSeq	exon	5968308	5968328	.	-	.	Parent=NR_055031.1
NC_003282.8	RefSeq	transcript	5968508	5968528	.	+	.	ID=NR_055032.1;geneID=13195211;gene_name=21ur-6911
NC_003282.8	RefSeq	exon	5968508	5968528	.	+	.	Parent=NR_055032.1
NC_003282.8	RefSeq	transcript	5968884	5968904	.	-	.	ID=NR_055033.1;geneID=13195212;gene_name=21ur-9134
NC_003282.8	RefSeq	exon	5968884	5968904	.	-	.	Parent=NR_055033.1
NC_003282.8	RefSeq	transcript	5969113	5969133	.	+	.	ID=NR_055034.1;geneID=13195213;gene_name=21ur-9797
NC_003282.8	RefSeq	exon	5969113	5969133	.	+	.	Parent=NR_055034.1
NC_003282.8	RefSeq	transcript	5969114	5969134	.	+	.	ID=NR_055035.1;geneID=13195214;gene_name=21ur-15003
NC_003282.8	RefSeq	exon	5969114	5969134	.	+	.	Parent=NR_055035.1
NC_003282.8	RefSeq	transcript	5969462	5969482	.	+	.	ID=NR_055036.1;geneID=13195215;gene_name=21ur-3043
NC_003282.8	RefSeq	exon	5969462	5969482	.	+	.	Parent=NR_055036.1
NC_003282.8	RefSeq	transcript	5969704	5969724	.	+	.	ID=NR_055037.1;geneID=13195216;gene_name=21ur-15190
NC_003282.8	RefSeq	exon	5969704	5969724	.	+	.	Parent=NR_055037.1
NC_003282.8	RefSeq	transcript	5969707	5969727	.	+	.	ID=NR_055038.1;geneID=13195217;gene_name=21ur-3836
NC_003282.8	RefSeq	exon	5969707	5969727	.	+	.	Parent=NR_055038.1
NC_003282.8	RefSeq	transcript	5970039	5970059	.	-	.	ID=NR_055039.1;geneID=13195218;gene_name=21ur-664
NC_003282.8	RefSeq	exon	5970039	5970059	.	-	.	Parent=NR_055039.1
NC_003282.8	RefSeq	transcript	5970315	5970335	.	-	.	ID=NR_055040.1;geneID=13195219;gene_name=21ur-184
NC_003282.8	RefSeq	exon	5970315	5970335	.	-	.	Parent=NR_055040.1
NC_003282.8	RefSeq	transcript	5970439	5970459	.	-	.	ID=NR_055041.1;geneID=13195220;gene_name=21ur-3216
NC_003282.8	RefSeq	exon	5970439	5970459	.	-	.	Parent=NR_055041.1
NC_003282.8	RefSeq	transcript	5970440	5970460	.	-	.	ID=NR_055042.1;geneID=13195221;gene_name=21ur-5578
NC_003282.8	RefSeq	exon	5970440	5970460	.	-	.	Parent=NR_055042.1
NC_003282.8	RefSeq	transcript	5970859	5970879	.	-	.	ID=NR_055043.1;geneID=13195222;gene_name=21ur-3556
NC_003282.8	RefSeq	exon	5970859	5970879	.	-	.	Parent=NR_055043.1
NC_003282.8	RefSeq	transcript	5970998	5971018	.	-	.	ID=NR_055044.1;geneID=13195223;gene_name=21ur-7043
NC_003282.8	RefSeq	exon	5970998	5971018	.	-	.	Parent=NR_055044.1
NC_003282.8	RefSeq	transcript	5971771	5971791	.	-	.	ID=NR_055045.1;geneID=13195224;gene_name=21ur-8671
NC_003282.8	RefSeq	exon	5971771	5971791	.	-	.	Parent=NR_055045.1
NC_003282.8	RefSeq	transcript	5971831	5971851	.	-	.	ID=NR_055046.1;geneID=13195225;gene_name=21ur-12990
NC_003282.8	RefSeq	exon	5971831	5971851	.	-	.	Parent=NR_055046.1
NC_003282.8	RefSeq	transcript	5971986	5972006	.	+	.	ID=NR_055047.1;geneID=13195226;gene_name=21ur-14975
NC_003282.8	RefSeq	exon	5971986	5972006	.	+	.	Parent=NR_055047.1
NC_003282.8	RefSeq	transcript	5972260	5972280	.	-	.	ID=NR_055048.1;geneID=13195227;gene_name=21ur-3689
NC_003282.8	RefSeq	exon	5972260	5972280	.	-	.	Parent=NR_055048.1
NC_003282.8	RefSeq	transcript	5972438	5972458	.	+	.	ID=NR_055049.1;geneID=13195228;gene_name=21ur-8632
NC_003282.8	RefSeq	exon	5972438	5972458	.	+	.	Parent=NR_055049.1
NC_003282.8	RefSeq	transcript	5972576	5972721	.	+	.	ID=NR_055050.1;geneID=13195229;gene_name=B0350.75
NC_003282.8	RefSeq	exon	5972576	5972721	.	+	.	Parent=NR_055050.1
NC_003282.8	RefSeq	transcript	5973117	5973137	.	-	.	ID=NR_055051.1;geneID=13195230;gene_name=21ur-10255
NC_003282.8	RefSeq	exon	5973117	5973137	.	-	.	Parent=NR_055051.1
NC_003282.8	RefSeq	transcript	5973120	5973140	.	-	.	ID=NR_055052.1;geneID=13195231;gene_name=21ur-10742
NC_003282.8	RefSeq	exon	5973120	5973140	.	-	.	Parent=NR_055052.1
NC_003282.8	RefSeq	transcript	5973733	5973753	.	+	.	ID=NR_055053.1;geneID=13195232;gene_name=21ur-401
NC_003282.8	RefSeq	exon	5973733	5973753	.	+	.	Parent=NR_055053.1
NC_003282.8	RefSeq	transcript	5973827	5973962	.	-	.	ID=NR_055054.1;geneID=13195233;gene_name=B0350.80
NC_003282.8	RefSeq	exon	5973827	5973962	.	-	.	Parent=NR_055054.1
NC_003282.8	RefSeq	transcript	5974017	5974252	.	-	.	ID=NR_055055.1;geneID=13195234;gene_name=B0350.84
NC_003282.8	RefSeq	exon	5974017	5974252	.	-	.	Parent=NR_055055.1
NC_003282.8	RefSeq	transcript	5974023	5974258	.	+	.	ID=NR_055056.1;geneID=13195235;gene_name=B0350.67
NC_003282.8	RefSeq	exon	5974023	5974258	.	+	.	Parent=NR_055056.1
NC_003282.8	RefSeq	transcript	5974848	5974868	.	-	.	ID=NR_055057.1;geneID=13195236;gene_name=21ur-2935
NC_003282.8	RefSeq	exon	5974848	5974868	.	-	.	Parent=NR_055057.1
NC_003282.8	RefSeq	transcript	5974965	5974985	.	-	.	ID=NR_055058.1;geneID=13195237;gene_name=21ur-4973
NC_003282.8	RefSeq	exon	5974965	5974985	.	-	.	Parent=NR_055058.1
NC_003282.8	RefSeq	transcript	5975096	5975116	.	-	.	ID=NR_055059.1;geneID=13195238;gene_name=21ur-7796
NC_003282.8	RefSeq	exon	5975096	5975116	.	-	.	Parent=NR_055059.1
NC_003282.8	RefSeq	transcript	5975178	5975198	.	-	.	ID=NR_055060.1;geneID=13195239;gene_name=21ur-4928
NC_003282.8	RefSeq	exon	5975178	5975198	.	-	.	Parent=NR_055060.1
NC_003282.8	RefSeq	transcript	5975181	5975201	.	-	.	ID=NR_055061.1;geneID=13195240;gene_name=21ur-14748
NC_003282.8	RefSeq	exon	5975181	5975201	.	-	.	Parent=NR_055061.1
NC_003282.8	RefSeq	mRNA	5975557	5987485	.	+	.	ID=NM_001380250.2;geneID=177366;gene_name=unc-44
NC_003282.8	RefSeq	exon	5975557	5975866	.	+	.	Parent=NM_001380250.2
NC_003282.8	RefSeq	exon	5976252	5976745	.	+	.	Parent=NM_001380250.2
NC_003282.8	RefSeq	exon	5977600	5978417	.	+	.	Parent=NM_001380250.2
NC_003282.8	RefSeq	exon	5978774	5979415	.	+	.	Parent=NM_001380250.2
NC_003282.8	RefSeq	exon	5979589	5979701	.	+	.	Parent=NM_001380250.2
NC_003282.8	RefSeq	exon	5979871	5980161	.	+	.	Parent=NM_001380250.2
NC_003282.8	RefSeq	exon	5981070	5981422	.	+	.	Parent=NM_001380250.2
NC_003282.8	RefSeq	exon	5982435	5982567	.	+	.	Parent=NM_001380250.2
NC_003282.8	RefSeq	exon	5982614	5984456	.	+	.	Parent=NM_001380250.2
NC_003282.8	RefSeq	exon	5984568	5984745	.	+	.	Parent=NM_001380250.2
NC_003282.8	RefSeq	exon	5984796	5984980	.	+	.	Parent=NM_001380250.2
NC_003282.8	RefSeq	exon	5985093	5985170	.	+	.	Parent=NM_001380250.2
NC_003282.8	RefSeq	exon	5986519	5986668	.	+	.	Parent=NM_001380250.2
NC_003282.8	RefSeq	exon	5987230	5987485	.	+	.	Parent=NM_001380250.2
NC_003282.8	RefSeq	CDS	5975576	5975866	.	+	0	Parent=NM_001380250.2
NC_003282.8	RefSeq	CDS	5976252	5976745	.	+	0	Parent=NM_001380250.2
NC_003282.8	RefSeq	CDS	5977600	5978417	.	+	1	Parent=NM_001380250.2
NC_003282.8	RefSeq	CDS	5978774	5979415	.	+	2	Parent=NM_001380250.2
NC_003282.8	RefSeq	CDS	5979589	5979701	.	+	2	Parent=NM_001380250.2
NC_003282.8	RefSeq	CDS	5979871	5980161	.	+	0	Parent=NM_001380250.2
NC_003282.8	RefSeq	CDS	5981070	5981422	.	+	0	Parent=NM_001380250.2
NC_003282.8	RefSeq	CDS	5982435	5982567	.	+	1	Parent=NM_001380250.2
NC_003282.8	RefSeq	CDS	5982614	5984456	.	+	0	Parent=NM_001380250.2
NC_003282.8	RefSeq	CDS	5984568	5984745	.	+	2	Parent=NM_001380250.2
NC_003282.8	RefSeq	CDS	5984796	5984980	.	+	1	Parent=NM_001380250.2
NC_003282.8	RefSeq	CDS	5985093	5985170	.	+	2	Parent=NM_001380250.2
NC_003282.8	RefSeq	CDS	5986519	5986668	.	+	2	Parent=NM_001380250.2
NC_003282.8	RefSeq	CDS	5987230	5987264	.	+	2	Parent=NM_001380250.2
NC_003282.8	RefSeq	mRNA	5975560	5987476	.	+	.	ID=NM_001380251.2;geneID=177366;gene_name=unc-44
NC_003282.8	RefSeq	exon	5975560	5975866	.	+	.	Parent=NM_001380251.2
NC_003282.8	RefSeq	exon	5976252	5976745	.	+	.	Parent=NM_001380251.2
NC_003282.8	RefSeq	exon	5977600	5978417	.	+	.	Parent=NM_001380251.2
NC_003282.8	RefSeq	exon	5978774	5979415	.	+	.	Parent=NM_001380251.2
NC_003282.8	RefSeq	exon	5979589	5979701	.	+	.	Parent=NM_001380251.2
NC_003282.8	RefSeq	exon	5979871	5980161	.	+	.	Parent=NM_001380251.2
NC_003282.8	RefSeq	exon	5981070	5981422	.	+	.	Parent=NM_001380251.2
NC_003282.8	RefSeq	exon	5982435	5982567	.	+	.	Parent=NM_001380251.2
NC_003282.8	RefSeq	exon	5982614	5984456	.	+	.	Parent=NM_001380251.2
NC_003282.8	RefSeq	exon	5984568	5984745	.	+	.	Parent=NM_001380251.2
NC_003282.8	RefSeq	exon	5984796	5984980	.	+	.	Parent=NM_001380251.2
NC_003282.8	RefSeq	exon	5986519	5986668	.	+	.	Parent=NM_001380251.2
NC_003282.8	RefSeq	exon	5987230	5987476	.	+	.	Parent=NM_001380251.2
NC_003282.8	RefSeq	CDS	5975576	5975866	.	+	0	Parent=NM_001380251.2
NC_003282.8	RefSeq	CDS	5976252	5976745	.	+	0	Parent=NM_001380251.2
NC_003282.8	RefSeq	CDS	5977600	5978417	.	+	1	Parent=NM_001380251.2
NC_003282.8	RefSeq	CDS	5978774	5979415	.	+	2	Parent=NM_001380251.2
NC_003282.8	RefSeq	CDS	5979589	5979701	.	+	2	Parent=NM_001380251.2
NC_003282.8	RefSeq	CDS	5979871	5980161	.	+	0	Parent=NM_001380251.2
NC_003282.8	RefSeq	CDS	5981070	5981422	.	+	0	Parent=NM_001380251.2
NC_003282.8	RefSeq	CDS	5982435	5982567	.	+	1	Parent=NM_001380251.2
NC_003282.8	RefSeq	CDS	5982614	5984456	.	+	0	Parent=NM_001380251.2
NC_003282.8	RefSeq	CDS	5984568	5984745	.	+	2	Parent=NM_001380251.2
NC_003282.8	RefSeq	CDS	5984796	5984980	.	+	1	Parent=NM_001380251.2
NC_003282.8	RefSeq	CDS	5986519	5986668	.	+	2	Parent=NM_001380251.2
NC_003282.8	RefSeq	CDS	5987230	5987264	.	+	2	Parent=NM_001380251.2
NC_003282.8	RefSeq	mRNA	5975571	5985376	.	+	.	ID=NM_001380252.2;geneID=177366;gene_name=unc-44
NC_003282.8	RefSeq	exon	5975571	5975866	.	+	.	Parent=NM_001380252.2
NC_003282.8	RefSeq	exon	5976252	5976745	.	+	.	Parent=NM_001380252.2
NC_003282.8	RefSeq	exon	5977600	5978417	.	+	.	Parent=NM_001380252.2
NC_003282.8	RefSeq	exon	5978774	5979415	.	+	.	Parent=NM_001380252.2
NC_003282.8	RefSeq	exon	5979589	5979701	.	+	.	Parent=NM_001380252.2
NC_003282.8	RefSeq	exon	5979871	5980161	.	+	.	Parent=NM_001380252.2
NC_003282.8	RefSeq	exon	5981070	5981422	.	+	.	Parent=NM_001380252.2
NC_003282.8	RefSeq	exon	5982283	5982300	.	+	.	Parent=NM_001380252.2
NC_003282.8	RefSeq	exon	5982435	5982567	.	+	.	Parent=NM_001380252.2
NC_003282.8	RefSeq	exon	5982614	5984456	.	+	.	Parent=NM_001380252.2
NC_003282.8	RefSeq	exon	5984568	5984745	.	+	.	Parent=NM_001380252.2
NC_003282.8	RefSeq	exon	5984796	5984980	.	+	.	Parent=NM_001380252.2
NC_003282.8	RefSeq	exon	5985093	5985376	.	+	.	Parent=NM_001380252.2
NC_003282.8	RefSeq	CDS	5975576	5975866	.	+	0	Parent=NM_001380252.2
NC_003282.8	RefSeq	CDS	5976252	5976745	.	+	0	Parent=NM_001380252.2
NC_003282.8	RefSeq	CDS	5977600	5978417	.	+	1	Parent=NM_001380252.2
NC_003282.8	RefSeq	CDS	5978774	5979415	.	+	2	Parent=NM_001380252.2
NC_003282.8	RefSeq	CDS	5979589	5979701	.	+	2	Parent=NM_001380252.2
NC_003282.8	RefSeq	CDS	5979871	5980161	.	+	0	Parent=NM_001380252.2
NC_003282.8	RefSeq	CDS	5981070	5981422	.	+	0	Parent=NM_001380252.2
NC_003282.8	RefSeq	CDS	5982283	5982300	.	+	1	Parent=NM_001380252.2
NC_003282.8	RefSeq	CDS	5982435	5982567	.	+	1	Parent=NM_001380252.2
NC_003282.8	RefSeq	CDS	5982614	5984456	.	+	0	Parent=NM_001380252.2
NC_003282.8	RefSeq	CDS	5984568	5984745	.	+	2	Parent=NM_001380252.2
NC_003282.8	RefSeq	CDS	5984796	5984980	.	+	1	Parent=NM_001380252.2
NC_003282.8	RefSeq	CDS	5985093	5985181	.	+	2	Parent=NM_001380252.2
NC_003282.8	RefSeq	mRNA	5975576	6004857	.	+	.	ID=NM_001380249.1;geneID=177366;gene_name=unc-44
NC_003282.8	RefSeq	exon	5975576	5975866	.	+	.	Parent=NM_001380249.1
NC_003282.8	RefSeq	exon	5976252	5976745	.	+	.	Parent=NM_001380249.1
NC_003282.8	RefSeq	exon	5977600	5978417	.	+	.	Parent=NM_001380249.1
NC_003282.8	RefSeq	exon	5978774	5979415	.	+	.	Parent=NM_001380249.1
NC_003282.8	RefSeq	exon	5979589	5979701	.	+	.	Parent=NM_001380249.1
NC_003282.8	RefSeq	exon	5979871	5980161	.	+	.	Parent=NM_001380249.1
NC_003282.8	RefSeq	exon	5981070	5981422	.	+	.	Parent=NM_001380249.1
NC_003282.8	RefSeq	exon	5982283	5982300	.	+	.	Parent=NM_001380249.1
NC_003282.8	RefSeq	exon	5982435	5982567	.	+	.	Parent=NM_001380249.1
NC_003282.8	RefSeq	exon	5982614	5984456	.	+	.	Parent=NM_001380249.1
NC_003282.8	RefSeq	exon	5984568	5984745	.	+	.	Parent=NM_001380249.1
NC_003282.8	RefSeq	exon	5984796	5984980	.	+	.	Parent=NM_001380249.1
NC_003282.8	RefSeq	exon	5985093	5985170	.	+	.	Parent=NM_001380249.1
NC_003282.8	RefSeq	exon	5986519	5986668	.	+	.	Parent=NM_001380249.1
NC_003282.8	RefSeq	exon	5987230	5987256	.	+	.	Parent=NM_001380249.1
NC_003282.8	RefSeq	exon	5988288	6003262	.	+	.	Parent=NM_001380249.1
NC_003282.8	RefSeq	exon	6003318	6003548	.	+	.	Parent=NM_001380249.1
NC_003282.8	RefSeq	exon	6003869	6004034	.	+	.	Parent=NM_001380249.1
NC_003282.8	RefSeq	exon	6004128	6004857	.	+	.	Parent=NM_001380249.1
NC_003282.8	RefSeq	CDS	5975576	5975866	.	+	0	Parent=NM_001380249.1
NC_003282.8	RefSeq	CDS	5976252	5976745	.	+	0	Parent=NM_001380249.1
NC_003282.8	RefSeq	CDS	5977600	5978417	.	+	1	Parent=NM_001380249.1
NC_003282.8	RefSeq	CDS	5978774	5979415	.	+	2	Parent=NM_001380249.1
NC_003282.8	RefSeq	CDS	5979589	5979701	.	+	2	Parent=NM_001380249.1
NC_003282.8	RefSeq	CDS	5979871	5980161	.	+	0	Parent=NM_001380249.1
NC_003282.8	RefSeq	CDS	5981070	5981422	.	+	0	Parent=NM_001380249.1
NC_003282.8	RefSeq	CDS	5982283	5982300	.	+	1	Parent=NM_001380249.1
NC_003282.8	RefSeq	CDS	5982435	5982567	.	+	1	Parent=NM_001380249.1
NC_003282.8	RefSeq	CDS	5982614	5984456	.	+	0	Parent=NM_001380249.1
NC_003282.8	RefSeq	CDS	5984568	5984745	.	+	2	Parent=NM_001380249.1
NC_003282.8	RefSeq	CDS	5984796	5984980	.	+	1	Parent=NM_001380249.1
NC_003282.8	RefSeq	CDS	5985093	5985170	.	+	2	Parent=NM_001380249.1
NC_003282.8	RefSeq	CDS	5986519	5986668	.	+	2	Parent=NM_001380249.1
NC_003282.8	RefSeq	CDS	5987230	5987256	.	+	2	Parent=NM_001380249.1
NC_003282.8	RefSeq	CDS	5988288	6003262	.	+	2	Parent=NM_001380249.1
NC_003282.8	RefSeq	CDS	6003318	6003548	.	+	0	Parent=NM_001380249.1
NC_003282.8	RefSeq	CDS	6003869	6004033	.	+	0	Parent=NM_001380249.1
NC_003282.8	RefSeq	transcript	5976056	5976076	.	-	.	ID=NR_055062.1;geneID=13195242;gene_name=21ur-11269
NC_003282.8	RefSeq	exon	5976056	5976076	.	-	.	Parent=NR_055062.1
NC_003282.8	RefSeq	transcript	5976098	5976247	.	+	.	ID=NR_055063.1;geneID=13195243;gene_name=B0350.70
NC_003282.8	RefSeq	exon	5976098	5976247	.	+	.	Parent=NR_055063.1
NC_003282.8	RefSeq	transcript	5976190	5976210	.	+	.	ID=NR_055064.1;geneID=13195244;gene_name=21ur-10409
NC_003282.8	RefSeq	exon	5976190	5976210	.	+	.	Parent=NR_055064.1
NC_003282.8	RefSeq	transcript	5976751	5976771	.	-	.	ID=NR_055065.1;geneID=13195245;gene_name=21ur-8655
NC_003282.8	RefSeq	exon	5976751	5976771	.	-	.	Parent=NR_055065.1
NC_003282.8	RefSeq	transcript	5976934	5976954	.	-	.	ID=NR_055066.1;geneID=13195246;gene_name=21ur-2403
NC_003282.8	RefSeq	exon	5976934	5976954	.	-	.	Parent=NR_055066.1
NC_003282.8	RefSeq	transcript	5976938	5976958	.	-	.	ID=NR_055067.1;geneID=13195247;gene_name=21ur-13399
NC_003282.8	RefSeq	exon	5976938	5976958	.	-	.	Parent=NR_055067.1
NC_003282.8	RefSeq	transcript	5977019	5977318	.	-	.	ID=NR_055068.1;geneID=13195248;gene_name=B0350.78
NC_003282.8	RefSeq	exon	5977019	5977318	.	-	.	Parent=NR_055068.1
NC_003282.8	RefSeq	transcript	5977165	5977185	.	-	.	ID=NR_055069.1;geneID=13195249;gene_name=21ur-6533
NC_003282.8	RefSeq	exon	5977165	5977185	.	-	.	Parent=NR_055069.1
NC_003282.8	RefSeq	transcript	5977394	5977529	.	-	.	ID=NR_055070.1;geneID=13195250;gene_name=B0350.82
NC_003282.8	RefSeq	exon	5977394	5977529	.	-	.	Parent=NR_055070.1
NC_003282.8	RefSeq	transcript	5977444	5977576	.	+	.	ID=NR_055071.1;geneID=13195251;gene_name=B0350.68
NC_003282.8	RefSeq	exon	5977444	5977576	.	+	.	Parent=NR_055071.1
NC_003282.8	RefSeq	transcript	5978469	5978489	.	-	.	ID=NR_055072.1;geneID=13195252;gene_name=21ur-8555
NC_003282.8	RefSeq	exon	5978469	5978489	.	-	.	Parent=NR_055072.1
NC_003282.8	RefSeq	transcript	5979445	5979594	.	+	.	ID=NR_055073.1;geneID=13195253;gene_name=B0350.71
NC_003282.8	RefSeq	exon	5979445	5979594	.	+	.	Parent=NR_055073.1
NC_003282.8	RefSeq	transcript	5979490	5979510	.	+	.	ID=NR_055074.1;geneID=13195254;gene_name=21ur-83
NC_003282.8	RefSeq	exon	5979490	5979510	.	+	.	Parent=NR_055074.1
NC_003282.8	RefSeq	mRNA	5980012	5985181	.	+	.	ID=NM_001380254.1;geneID=177366;gene_name=unc-44
NC_003282.8	RefSeq	exon	5980012	5980161	.	+	.	Parent=NM_001380254.1
NC_003282.8	RefSeq	exon	5981070	5981422	.	+	.	Parent=NM_001380254.1
NC_003282.8	RefSeq	exon	5982283	5982300	.	+	.	Parent=NM_001380254.1
NC_003282.8	RefSeq	exon	5982435	5982567	.	+	.	Parent=NM_001380254.1
NC_003282.8	RefSeq	exon	5982614	5984456	.	+	.	Parent=NM_001380254.1
NC_003282.8	RefSeq	exon	5984568	5984745	.	+	.	Parent=NM_001380254.1
NC_003282.8	RefSeq	exon	5984796	5984980	.	+	.	Parent=NM_001380254.1
NC_003282.8	RefSeq	exon	5985093	5985181	.	+	.	Parent=NM_001380254.1
NC_003282.8	RefSeq	CDS	5980012	5980161	.	+	0	Parent=NM_001380254.1
NC_003282.8	RefSeq	CDS	5981070	5981422	.	+	0	Parent=NM_001380254.1
NC_003282.8	RefSeq	CDS	5982283	5982300	.	+	1	Parent=NM_001380254.1
NC_003282.8	RefSeq	CDS	5982435	5982567	.	+	1	Parent=NM_001380254.1
NC_003282.8	RefSeq	CDS	5982614	5984456	.	+	0	Parent=NM_001380254.1
NC_003282.8	RefSeq	CDS	5984568	5984745	.	+	2	Parent=NM_001380254.1
NC_003282.8	RefSeq	CDS	5984796	5984980	.	+	1	Parent=NM_001380254.1
NC_003282.8	RefSeq	CDS	5985093	5985181	.	+	2	Parent=NM_001380254.1
NC_003282.8	RefSeq	mRNA	5980012	5987264	.	+	.	ID=NM_001380253.1;geneID=177366;gene_name=unc-44
NC_003282.8	RefSeq	exon	5980012	5980161	.	+	.	Parent=NM_001380253.1
NC_003282.8	RefSeq	exon	5981070	5981422	.	+	.	Parent=NM_001380253.1
NC_003282.8	RefSeq	exon	5982435	5982567	.	+	.	Parent=NM_001380253.1
NC_003282.8	RefSeq	exon	5982614	5984456	.	+	.	Parent=NM_001380253.1
NC_003282.8	RefSeq	exon	5984568	5984745	.	+	.	Parent=NM_001380253.1
NC_003282.8	RefSeq	exon	5984796	5984980	.	+	.	Parent=NM_001380253.1
NC_003282.8	RefSeq	exon	5985093	5985170	.	+	.	Parent=NM_001380253.1
NC_003282.8	RefSeq	exon	5986519	5986668	.	+	.	Parent=NM_001380253.1
NC_003282.8	RefSeq	exon	5987230	5987264	.	+	.	Parent=NM_001380253.1
NC_003282.8	RefSeq	CDS	5980012	5980161	.	+	0	Parent=NM_001380253.1
NC_003282.8	RefSeq	CDS	5981070	5981422	.	+	0	Parent=NM_001380253.1
NC_003282.8	RefSeq	CDS	5982435	5982567	.	+	1	Parent=NM_001380253.1
NC_003282.8	RefSeq	CDS	5982614	5984456	.	+	0	Parent=NM_001380253.1
NC_003282.8	RefSeq	CDS	5984568	5984745	.	+	2	Parent=NM_001380253.1
NC_003282.8	RefSeq	CDS	5984796	5984980	.	+	1	Parent=NM_001380253.1
NC_003282.8	RefSeq	CDS	5985093	5985170	.	+	2	Parent=NM_001380253.1
NC_003282.8	RefSeq	CDS	5986519	5986668	.	+	2	Parent=NM_001380253.1
NC_003282.8	RefSeq	CDS	5987230	5987264	.	+	2	Parent=NM_001380253.1
NC_003282.8	RefSeq	transcript	5980161	5980274	.	-	.	ID=NR_055075.1;geneID=13195255;gene_name=B0350.77
NC_003282.8	RefSeq	exon	5980161	5980274	.	-	.	Parent=NR_055075.1
NC_003282.8	RefSeq	transcript	5980165	5980185	.	-	.	ID=NR_055076.1;geneID=13195256;gene_name=21ur-5083
NC_003282.8	RefSeq	exon	5980165	5980185	.	-	.	Parent=NR_055076.1
NC_003282.8	RefSeq	transcript	5980168	5980188	.	-	.	ID=NR_055077.1;geneID=13195257;gene_name=21ur-3429
NC_003282.8	RefSeq	exon	5980168	5980188	.	-	.	Parent=NR_055077.1
NC_003282.8	RefSeq	transcript	5980463	5980483	.	+	.	ID=NR_055078.1;geneID=13195258;gene_name=21ur-3496
NC_003282.8	RefSeq	exon	5980463	5980483	.	+	.	Parent=NR_055078.1
NC_003282.8	RefSeq	transcript	5980619	5980754	.	+	.	ID=NR_055079.1;geneID=13195259;gene_name=B0350.79
NC_003282.8	RefSeq	exon	5980619	5980754	.	+	.	Parent=NR_055079.1
NC_003282.8	RefSeq	transcript	5981091	5981111	.	+	.	ID=NR_055080.1;geneID=13195260;gene_name=21ur-14209
NC_003282.8	RefSeq	exon	5981091	5981111	.	+	.	Parent=NR_055080.1
NC_003282.8	RefSeq	mRNA	5981133	5985381	.	+	.	ID=NM_068500.5;geneID=177366;gene_name=unc-44
NC_003282.8	RefSeq	exon	5981133	5981422	.	+	.	Parent=NM_068500.5
NC_003282.8	RefSeq	exon	5982435	5982567	.	+	.	Parent=NM_068500.5
NC_003282.8	RefSeq	exon	5982614	5984456	.	+	.	Parent=NM_068500.5
NC_003282.8	RefSeq	exon	5984568	5984745	.	+	.	Parent=NM_068500.5
NC_003282.8	RefSeq	exon	5984796	5984980	.	+	.	Parent=NM_068500.5
NC_003282.8	RefSeq	exon	5985093	5985381	.	+	.	Parent=NM_068500.5
NC_003282.8	RefSeq	CDS	5981133	5981422	.	+	0	Parent=NM_068500.5
NC_003282.8	RefSeq	CDS	5982435	5982567	.	+	1	Parent=NM_068500.5
NC_003282.8	RefSeq	CDS	5982614	5984456	.	+	0	Parent=NM_068500.5
NC_003282.8	RefSeq	CDS	5984568	5984745	.	+	2	Parent=NM_068500.5
NC_003282.8	RefSeq	CDS	5984796	5984980	.	+	1	Parent=NM_068500.5
NC_003282.8	RefSeq	CDS	5985093	5985181	.	+	2	Parent=NM_068500.5
NC_003282.8	RefSeq	transcript	5981472	5981492	.	-	.	ID=NR_055081.1;geneID=13195261;gene_name=21ur-1749
NC_003282.8	RefSeq	exon	5981472	5981492	.	-	.	Parent=NR_055081.1
NC_003282.8	RefSeq	transcript	5981681	5981701	.	-	.	ID=NR_055082.1;geneID=13195262;gene_name=21ur-830
NC_003282.8	RefSeq	exon	5981681	5981701	.	-	.	Parent=NR_055082.1
NC_003282.8	RefSeq	transcript	5981716	5981795	.	+	.	ID=NR_101922.1;geneID=24104127;gene_name=B0350.85
NC_003282.8	RefSeq	exon	5981716	5981795	.	+	.	Parent=NR_101922.1
NC_003282.8	RefSeq	transcript	5981878	5981898	.	-	.	ID=NR_055083.1;geneID=13195263;gene_name=21ur-5896
NC_003282.8	RefSeq	exon	5981878	5981898	.	-	.	Parent=NR_055083.1
NC_003282.8	RefSeq	mRNA	5982475	5985181	.	+	.	ID=NM_001026096.4;geneID=177366;gene_name=unc-44
NC_003282.8	RefSeq	exon	5982475	5982567	.	+	.	Parent=NM_001026096.4
NC_003282.8	RefSeq	exon	5982614	5984456	.	+	.	Parent=NM_001026096.4
NC_003282.8	RefSeq	exon	5984568	5984745	.	+	.	Parent=NM_001026096.4
NC_003282.8	RefSeq	exon	5984796	5984980	.	+	.	Parent=NM_001026096.4
NC_003282.8	RefSeq	exon	5985093	5985181	.	+	.	Parent=NM_001026096.4
NC_003282.8	RefSeq	CDS	5982475	5982567	.	+	0	Parent=NM_001026096.4
NC_003282.8	RefSeq	CDS	5982614	5984456	.	+	0	Parent=NM_001026096.4
NC_003282.8	RefSeq	CDS	5984568	5984745	.	+	2	Parent=NM_001026096.4
NC_003282.8	RefSeq	CDS	5984796	5984980	.	+	1	Parent=NM_001026096.4
NC_003282.8	RefSeq	CDS	5985093	5985181	.	+	2	Parent=NM_001026096.4
NC_003282.8	RefSeq	transcript	5983517	5983537	.	-	.	ID=NR_055084.1;geneID=13195264;gene_name=21ur-15396
NC_003282.8	RefSeq	exon	5983517	5983537	.	-	.	Parent=NR_055084.1
NC_003282.8	RefSeq	transcript	5984469	5984489	.	-	.	ID=NR_055085.1;geneID=13195265;gene_name=21ur-8016
NC_003282.8	RefSeq	exon	5984469	5984489	.	-	.	Parent=NR_055085.1
NC_003282.8	RefSeq	transcript	5985445	5985560	.	-	.	ID=NR_055086.1;geneID=13195266;gene_name=B0350.76
NC_003282.8	RefSeq	exon	5985445	5985560	.	-	.	Parent=NR_055086.1
NC_003282.8	RefSeq	mRNA	5985585	5987481	.	+	.	ID=NM_001026095.6;geneID=177366;gene_name=unc-44
NC_003282.8	RefSeq	exon	5985585	5986355	.	+	.	Parent=NM_001026095.6
NC_003282.8	RefSeq	exon	5986519	5986668	.	+	.	Parent=NM_001026095.6
NC_003282.8	RefSeq	exon	5987230	5987481	.	+	.	Parent=NM_001026095.6
NC_003282.8	RefSeq	CDS	5985587	5986355	.	+	0	Parent=NM_001026095.6
NC_003282.8	RefSeq	CDS	5986519	5986668	.	+	2	Parent=NM_001026095.6
NC_003282.8	RefSeq	CDS	5987230	5987264	.	+	2	Parent=NM_001026095.6
NC_003282.8	RefSeq	transcript	5986381	5986401	.	-	.	ID=NR_055087.1;geneID=13195267;gene_name=21ur-6059
NC_003282.8	RefSeq	exon	5986381	5986401	.	-	.	Parent=NR_055087.1
NC_003282.8	RefSeq	transcript	5986890	5987170	.	+	.	ID=NR_055088.1;geneID=13195268;gene_name=B0350.74
NC_003282.8	RefSeq	exon	5986890	5987170	.	+	.	Parent=NR_055088.1
NC_003282.8	RefSeq	transcript	5986953	5987099	.	-	.	ID=NR_055089.1;geneID=13195269;gene_name=B0350.83
NC_003282.8	RefSeq	exon	5986953	5987099	.	-	.	Parent=NR_055089.1
NC_003282.8	RefSeq	transcript	5988129	5988149	.	+	.	ID=NR_055090.1;geneID=13195270;gene_name=21ur-8164
NC_003282.8	RefSeq	exon	5988129	5988149	.	+	.	Parent=NR_055090.1
NC_003282.8	RefSeq	transcript	6003642	6003662	.	+	.	ID=NR_055091.1;geneID=13195271;gene_name=21ur-5573
NC_003282.8	RefSeq	exon	6003642	6003662	.	+	.	Parent=NR_055091.1
NC_003282.8	RefSeq	transcript	6005000	6005020	.	-	.	ID=NR_055092.1;geneID=13195272;gene_name=21ur-12493
NC_003282.8	RefSeq	exon	6005000	6005020	.	-	.	Parent=NR_055092.1
NC_003282.8	RefSeq	transcript	6008478	6008498	.	+	.	ID=NR_131534.1;geneID=24104299;gene_name=21ur-11105
NC_003282.8	RefSeq	exon	6008478	6008498	.	+	.	Parent=NR_131534.1
NC_003282.8	RefSeq	mRNA	6010192	6011645	.	-	.	ID=NM_001038314.3;geneID=3896769;gene_name=C46G7.5
NC_003282.8	RefSeq	exon	6010192	6010651	.	-	.	Parent=NM_001038314.3
NC_003282.8	RefSeq	exon	6011542	6011645	.	-	.	Parent=NM_001038314.3
NC_003282.8	RefSeq	CDS	6010582	6010651	.	-	1	Parent=NM_001038314.3
NC_003282.8	RefSeq	CDS	6011542	6011627	.	-	0	Parent=NM_001038314.3
NC_003282.8	RefSeq	transcript	6012596	6012771	.	+	.	ID=NR_131535.1;geneID=24104329;gene_name=C46G7.111
NC_003282.8	RefSeq	exon	6012596	6012771	.	+	.	Parent=NR_131535.1
NC_003282.8	RefSeq	transcript	6013043	6013063	.	-	.	ID=NR_055093.1;geneID=13195275;gene_name=21ur-11480
NC_003282.8	RefSeq	exon	6013043	6013063	.	-	.	Parent=NR_055093.1
NC_003282.8	RefSeq	transcript	6013187	6013207	.	-	.	ID=NR_055094.1;geneID=13195276;gene_name=21ur-13544
NC_003282.8	RefSeq	exon	6013187	6013207	.	-	.	Parent=NR_055094.1
NC_003282.8	RefSeq	transcript	6013575	6013595	.	-	.	ID=NR_055095.1;geneID=13195277;gene_name=21ur-8703
NC_003282.8	RefSeq	exon	6013575	6013595	.	-	.	Parent=NR_055095.1
NC_003282.8	RefSeq	transcript	6013816	6013836	.	-	.	ID=NR_055096.1;geneID=13195278;gene_name=21ur-9309
NC_003282.8	RefSeq	exon	6013816	6013836	.	-	.	Parent=NR_055096.1
NC_003282.8	RefSeq	transcript	6014346	6014366	.	+	.	ID=NR_055097.1;geneID=13195279;gene_name=21ur-11542
NC_003282.8	RefSeq	exon	6014346	6014366	.	+	.	Parent=NR_055097.1
NC_003282.8	RefSeq	transcript	6014349	6014369	.	+	.	ID=NR_055098.1;geneID=13195280;gene_name=21ur-12530
NC_003282.8	RefSeq	exon	6014349	6014369	.	+	.	Parent=NR_055098.1
NC_003282.8	RefSeq	transcript	6014643	6014792	.	+	.	ID=NR_055099.1;geneID=13195281;gene_name=C46G7.110
NC_003282.8	RefSeq	exon	6014643	6014792	.	+	.	Parent=NR_055099.1
NC_003282.8	RefSeq	transcript	6014943	6014963	.	+	.	ID=NR_055100.1;geneID=13195282;gene_name=21ur-12705
NC_003282.8	RefSeq	exon	6014943	6014963	.	+	.	Parent=NR_055100.1
NC_003282.8	RefSeq	transcript	6014944	6014964	.	+	.	ID=NR_055101.1;geneID=13195283;gene_name=21ur-9098
NC_003282.8	RefSeq	exon	6014944	6014964	.	+	.	Parent=NR_055101.1
NC_003282.8	RefSeq	mRNA	6015195	6017803	.	+	.	ID=NM_068503.7;geneID=177367;gene_name=C46G7.2
NC_003282.8	RefSeq	exon	6015195	6015277	.	+	.	Parent=NM_068503.7
NC_003282.8	RefSeq	exon	6015828	6016028	.	+	.	Parent=NM_068503.7
NC_003282.8	RefSeq	exon	6016319	6016523	.	+	.	Parent=NM_068503.7
NC_003282.8	RefSeq	exon	6016955	6017029	.	+	.	Parent=NM_068503.7
NC_003282.8	RefSeq	exon	6017076	6017171	.	+	.	Parent=NM_068503.7
NC_003282.8	RefSeq	exon	6017583	6017803	.	+	.	Parent=NM_068503.7
NC_003282.8	RefSeq	CDS	6015198	6015277	.	+	0	Parent=NM_068503.7
NC_003282.8	RefSeq	CDS	6015828	6016028	.	+	1	Parent=NM_068503.7
NC_003282.8	RefSeq	CDS	6016319	6016523	.	+	1	Parent=NM_068503.7
NC_003282.8	RefSeq	CDS	6016955	6017029	.	+	0	Parent=NM_068503.7
NC_003282.8	RefSeq	CDS	6017076	6017171	.	+	0	Parent=NM_068503.7
NC_003282.8	RefSeq	CDS	6017583	6017678	.	+	0	Parent=NM_068503.7
NC_003282.8	RefSeq	transcript	6015469	6015489	.	-	.	ID=NR_055102.1;geneID=13195285;gene_name=21ur-6166
NC_003282.8	RefSeq	exon	6015469	6015489	.	-	.	Parent=NR_055102.1
NC_003282.8	RefSeq	transcript	6015472	6015492	.	-	.	ID=NR_055103.1;geneID=13195286;gene_name=21ur-9518
NC_003282.8	RefSeq	exon	6015472	6015492	.	-	.	Parent=NR_055103.1
NC_003282.8	RefSeq	transcript	6015507	6015655	.	-	.	ID=NR_055104.1;geneID=13195287;gene_name=C46G7.109
NC_003282.8	RefSeq	exon	6015507	6015655	.	-	.	Parent=NR_055104.1
NC_003282.8	RefSeq	transcript	6016086	6016106	.	+	.	ID=NR_055105.1;geneID=13195288;gene_name=21ur-8812
NC_003282.8	RefSeq	exon	6016086	6016106	.	+	.	Parent=NR_055105.1
NC_003282.8	RefSeq	transcript	6016868	6016888	.	-	.	ID=NR_055106.1;geneID=13195289;gene_name=21ur-6521
NC_003282.8	RefSeq	exon	6016868	6016888	.	-	.	Parent=NR_055106.1
NC_003282.8	RefSeq	transcript	6016871	6016891	.	-	.	ID=NR_055107.1;geneID=13195290;gene_name=21ur-12251
NC_003282.8	RefSeq	exon	6016871	6016891	.	-	.	Parent=NR_055107.1
NC_003282.8	RefSeq	transcript	6017244	6017264	.	-	.	ID=NR_055108.1;geneID=13195291;gene_name=21ur-5104
NC_003282.8	RefSeq	exon	6017244	6017264	.	-	.	Parent=NR_055108.1
NC_003282.8	RefSeq	mRNA	6018003	6019716	.	+	.	ID=NM_068504.7;geneID=177368;gene_name=C46G7.1
NC_003282.8	RefSeq	exon	6018003	6018080	.	+	.	Parent=NM_068504.7
NC_003282.8	RefSeq	exon	6018302	6018417	.	+	.	Parent=NM_068504.7
NC_003282.8	RefSeq	exon	6019492	6019716	.	+	.	Parent=NM_068504.7
NC_003282.8	RefSeq	CDS	6018018	6018080	.	+	0	Parent=NM_068504.7
NC_003282.8	RefSeq	CDS	6018302	6018417	.	+	0	Parent=NM_068504.7
NC_003282.8	RefSeq	CDS	6019492	6019594	.	+	1	Parent=NM_068504.7
NC_003282.8	RefSeq	transcript	6018279	6018299	.	+	.	ID=NR_055109.1;geneID=13195293;gene_name=21ur-12657
NC_003282.8	RefSeq	exon	6018279	6018299	.	+	.	Parent=NR_055109.1
NC_003282.8	RefSeq	transcript	6018682	6018702	.	+	.	ID=NR_055110.1;geneID=13195294;gene_name=21ur-10530
NC_003282.8	RefSeq	exon	6018682	6018702	.	+	.	Parent=NR_055110.1
NC_003282.8	RefSeq	mRNA	6019672	6031547	.	-	.	ID=NM_001306868.2;geneID=177369;gene_name=pqn-22
NC_003282.8	RefSeq	exon	6019672	6020187	.	-	.	Parent=NM_001306868.2
NC_003282.8	RefSeq	exon	6020944	6021189	.	-	.	Parent=NM_001306868.2
NC_003282.8	RefSeq	exon	6021590	6021748	.	-	.	Parent=NM_001306868.2
NC_003282.8	RefSeq	exon	6021984	6022157	.	-	.	Parent=NM_001306868.2
NC_003282.8	RefSeq	exon	6022205	6022285	.	-	.	Parent=NM_001306868.2
NC_003282.8	RefSeq	exon	6022940	6023053	.	-	.	Parent=NM_001306868.2
NC_003282.8	RefSeq	exon	6023227	6023289	.	-	.	Parent=NM_001306868.2
NC_003282.8	RefSeq	exon	6023337	6023411	.	-	.	Parent=NM_001306868.2
NC_003282.8	RefSeq	exon	6023454	6023585	.	-	.	Parent=NM_001306868.2
NC_003282.8	RefSeq	exon	6024450	6024787	.	-	.	Parent=NM_001306868.2
NC_003282.8	RefSeq	exon	6026328	6026409	.	-	.	Parent=NM_001306868.2
NC_003282.8	RefSeq	exon	6026576	6026680	.	-	.	Parent=NM_001306868.2
NC_003282.8	RefSeq	exon	6027074	6027163	.	-	.	Parent=NM_001306868.2
NC_003282.8	RefSeq	exon	6027414	6027524	.	-	.	Parent=NM_001306868.2
NC_003282.8	RefSeq	exon	6028971	6029108	.	-	.	Parent=NM_001306868.2
NC_003282.8	RefSeq	exon	6029157	6029438	.	-	.	Parent=NM_001306868.2
NC_003282.8	RefSeq	exon	6030081	6030701	.	-	.	Parent=NM_001306868.2
NC_003282.8	RefSeq	exon	6030974	6031085	.	-	.	Parent=NM_001306868.2
NC_003282.8	RefSeq	exon	6031495	6031547	.	-	.	Parent=NM_001306868.2
NC_003282.8	RefSeq	CDS	6019978	6020187	.	-	0	Parent=NM_001306868.2
NC_003282.8	RefSeq	CDS	6020944	6021189	.	-	0	Parent=NM_001306868.2
NC_003282.8	RefSeq	CDS	6021590	6021748	.	-	0	Parent=NM_001306868.2
NC_003282.8	RefSeq	CDS	6021984	6022157	.	-	0	Parent=NM_001306868.2
NC_003282.8	RefSeq	CDS	6022205	6022285	.	-	0	Parent=NM_001306868.2
NC_003282.8	RefSeq	CDS	6022940	6023053	.	-	0	Parent=NM_001306868.2
NC_003282.8	RefSeq	CDS	6023227	6023289	.	-	0	Parent=NM_001306868.2
NC_003282.8	RefSeq	CDS	6023337	6023411	.	-	0	Parent=NM_001306868.2
NC_003282.8	RefSeq	CDS	6023454	6023585	.	-	0	Parent=NM_001306868.2
NC_003282.8	RefSeq	CDS	6024450	6024787	.	-	2	Parent=NM_001306868.2
NC_003282.8	RefSeq	CDS	6026328	6026409	.	-	0	Parent=NM_001306868.2
NC_003282.8	RefSeq	CDS	6026576	6026680	.	-	0	Parent=NM_001306868.2
NC_003282.8	RefSeq	CDS	6027074	6027163	.	-	0	Parent=NM_001306868.2
NC_003282.8	RefSeq	CDS	6027414	6027524	.	-	0	Parent=NM_001306868.2
NC_003282.8	RefSeq	CDS	6028971	6029108	.	-	0	Parent=NM_001306868.2
NC_003282.8	RefSeq	CDS	6029157	6029438	.	-	0	Parent=NM_001306868.2
NC_003282.8	RefSeq	CDS	6030081	6030701	.	-	0	Parent=NM_001306868.2
NC_003282.8	RefSeq	CDS	6030974	6031085	.	-	1	Parent=NM_001306868.2
NC_003282.8	RefSeq	CDS	6031495	6031547	.	-	0	Parent=NM_001306868.2
NC_003282.8	RefSeq	mRNA	6019692	6033639	.	-	.	ID=NM_068506.3;geneID=177369;gene_name=pqn-22
NC_003282.8	RefSeq	exon	6019692	6020187	.	-	.	Parent=NM_068506.3
NC_003282.8	RefSeq	exon	6020944	6021189	.	-	.	Parent=NM_068506.3
NC_003282.8	RefSeq	exon	6021590	6021748	.	-	.	Parent=NM_068506.3
NC_003282.8	RefSeq	exon	6021984	6022157	.	-	.	Parent=NM_068506.3
NC_003282.8	RefSeq	exon	6022205	6022285	.	-	.	Parent=NM_068506.3
NC_003282.8	RefSeq	exon	6022940	6023053	.	-	.	Parent=NM_068506.3
NC_003282.8	RefSeq	exon	6023227	6023289	.	-	.	Parent=NM_068506.3
NC_003282.8	RefSeq	exon	6023337	6023411	.	-	.	Parent=NM_068506.3
NC_003282.8	RefSeq	exon	6023454	6023585	.	-	.	Parent=NM_068506.3
NC_003282.8	RefSeq	exon	6023795	6023851	.	-	.	Parent=NM_068506.3
NC_003282.8	RefSeq	exon	6024450	6024787	.	-	.	Parent=NM_068506.3
NC_003282.8	RefSeq	exon	6026328	6026409	.	-	.	Parent=NM_068506.3
NC_003282.8	RefSeq	exon	6026576	6026680	.	-	.	Parent=NM_068506.3
NC_003282.8	RefSeq	exon	6027074	6027163	.	-	.	Parent=NM_068506.3
NC_003282.8	RefSeq	exon	6027414	6027524	.	-	.	Parent=NM_068506.3
NC_003282.8	RefSeq	exon	6028971	6029108	.	-	.	Parent=NM_068506.3
NC_003282.8	RefSeq	exon	6029157	6029438	.	-	.	Parent=NM_068506.3
NC_003282.8	RefSeq	exon	6030081	6030701	.	-	.	Parent=NM_068506.3
NC_003282.8	RefSeq	exon	6030974	6031085	.	-	.	Parent=NM_068506.3
NC_003282.8	RefSeq	exon	6031495	6031619	.	-	.	Parent=NM_068506.3
NC_003282.8	RefSeq	exon	6033457	6033639	.	-	.	Parent=NM_068506.3
NC_003282.8	RefSeq	CDS	6019978	6020187	.	-	0	Parent=NM_068506.3
NC_003282.8	RefSeq	CDS	6020944	6021189	.	-	0	Parent=NM_068506.3
NC_003282.8	RefSeq	CDS	6021590	6021748	.	-	0	Parent=NM_068506.3
NC_003282.8	RefSeq	CDS	6021984	6022157	.	-	0	Parent=NM_068506.3
NC_003282.8	RefSeq	CDS	6022205	6022285	.	-	0	Parent=NM_068506.3
NC_003282.8	RefSeq	CDS	6022940	6023053	.	-	0	Parent=NM_068506.3
NC_003282.8	RefSeq	CDS	6023227	6023289	.	-	0	Parent=NM_068506.3
NC_003282.8	RefSeq	CDS	6023337	6023411	.	-	0	Parent=NM_068506.3
NC_003282.8	RefSeq	CDS	6023454	6023585	.	-	0	Parent=NM_068506.3
NC_003282.8	RefSeq	CDS	6023795	6023851	.	-	0	Parent=NM_068506.3
NC_003282.8	RefSeq	CDS	6024450	6024787	.	-	2	Parent=NM_068506.3
NC_003282.8	RefSeq	CDS	6026328	6026409	.	-	0	Parent=NM_068506.3
NC_003282.8	RefSeq	CDS	6026576	6026680	.	-	0	Parent=NM_068506.3
NC_003282.8	RefSeq	CDS	6027074	6027163	.	-	0	Parent=NM_068506.3
NC_003282.8	RefSeq	CDS	6027414	6027524	.	-	0	Parent=NM_068506.3
NC_003282.8	RefSeq	CDS	6028971	6029108	.	-	0	Parent=NM_068506.3
NC_003282.8	RefSeq	CDS	6029157	6029438	.	-	0	Parent=NM_068506.3
NC_003282.8	RefSeq	CDS	6030081	6030701	.	-	0	Parent=NM_068506.3
NC_003282.8	RefSeq	CDS	6030974	6031085	.	-	1	Parent=NM_068506.3
NC_003282.8	RefSeq	CDS	6031495	6031619	.	-	0	Parent=NM_068506.3
NC_003282.8	RefSeq	CDS	6033457	6033639	.	-	0	Parent=NM_068506.3
NC_003282.8	RefSeq	mRNA	6019702	6031547	.	-	.	ID=NM_001306869.4;geneID=177369;gene_name=pqn-22
NC_003282.8	RefSeq	exon	6019702	6020187	.	-	.	Parent=NM_001306869.4
NC_003282.8	RefSeq	exon	6020944	6021189	.	-	.	Parent=NM_001306869.4
NC_003282.8	RefSeq	exon	6021590	6021748	.	-	.	Parent=NM_001306869.4
NC_003282.8	RefSeq	exon	6021984	6022157	.	-	.	Parent=NM_001306869.4
NC_003282.8	RefSeq	exon	6022205	6022285	.	-	.	Parent=NM_001306869.4
NC_003282.8	RefSeq	exon	6022940	6023053	.	-	.	Parent=NM_001306869.4
NC_003282.8	RefSeq	exon	6023227	6023289	.	-	.	Parent=NM_001306869.4
NC_003282.8	RefSeq	exon	6024450	6024787	.	-	.	Parent=NM_001306869.4
NC_003282.8	RefSeq	exon	6026328	6026409	.	-	.	Parent=NM_001306869.4
NC_003282.8	RefSeq	exon	6026576	6026680	.	-	.	Parent=NM_001306869.4
NC_003282.8	RefSeq	exon	6027074	6027163	.	-	.	Parent=NM_001306869.4
NC_003282.8	RefSeq	exon	6027414	6027524	.	-	.	Parent=NM_001306869.4
NC_003282.8	RefSeq	exon	6028971	6029108	.	-	.	Parent=NM_001306869.4
NC_003282.8	RefSeq	exon	6029157	6029438	.	-	.	Parent=NM_001306869.4
NC_003282.8	RefSeq	exon	6030081	6030701	.	-	.	Parent=NM_001306869.4
NC_003282.8	RefSeq	exon	6030974	6031085	.	-	.	Parent=NM_001306869.4
NC_003282.8	RefSeq	exon	6031495	6031547	.	-	.	Parent=NM_001306869.4
NC_003282.8	RefSeq	CDS	6019978	6020187	.	-	0	Parent=NM_001306869.4
NC_003282.8	RefSeq	CDS	6020944	6021189	.	-	0	Parent=NM_001306869.4
NC_003282.8	RefSeq	CDS	6021590	6021748	.	-	0	Parent=NM_001306869.4
NC_003282.8	RefSeq	CDS	6021984	6022157	.	-	0	Parent=NM_001306869.4
NC_003282.8	RefSeq	CDS	6022205	6022285	.	-	0	Parent=NM_001306869.4
NC_003282.8	RefSeq	CDS	6022940	6023053	.	-	0	Parent=NM_001306869.4
NC_003282.8	RefSeq	CDS	6023227	6023289	.	-	0	Parent=NM_001306869.4
NC_003282.8	RefSeq	CDS	6024450	6024787	.	-	2	Parent=NM_001306869.4
NC_003282.8	RefSeq	CDS	6026328	6026409	.	-	0	Parent=NM_001306869.4
NC_003282.8	RefSeq	CDS	6026576	6026680	.	-	0	Parent=NM_001306869.4
NC_003282.8	RefSeq	CDS	6027074	6027163	.	-	0	Parent=NM_001306869.4
NC_003282.8	RefSeq	CDS	6027414	6027524	.	-	0	Parent=NM_001306869.4
NC_003282.8	RefSeq	CDS	6028971	6029108	.	-	0	Parent=NM_001306869.4
NC_003282.8	RefSeq	CDS	6029157	6029438	.	-	0	Parent=NM_001306869.4
NC_003282.8	RefSeq	CDS	6030081	6030701	.	-	0	Parent=NM_001306869.4
NC_003282.8	RefSeq	CDS	6030974	6031085	.	-	1	Parent=NM_001306869.4
NC_003282.8	RefSeq	CDS	6031495	6031547	.	-	0	Parent=NM_001306869.4
NC_003282.8	RefSeq	mRNA	6019703	6033639	.	-	.	ID=NM_001306877.4;geneID=177369;gene_name=pqn-22
NC_003282.8	RefSeq	exon	6019703	6020187	.	-	.	Parent=NM_001306877.4
NC_003282.8	RefSeq	exon	6020944	6021189	.	-	.	Parent=NM_001306877.4
NC_003282.8	RefSeq	exon	6021590	6021748	.	-	.	Parent=NM_001306877.4
NC_003282.8	RefSeq	exon	6021984	6022157	.	-	.	Parent=NM_001306877.4
NC_003282.8	RefSeq	exon	6022205	6022285	.	-	.	Parent=NM_001306877.4
NC_003282.8	RefSeq	exon	6022940	6023053	.	-	.	Parent=NM_001306877.4
NC_003282.8	RefSeq	exon	6024450	6024787	.	-	.	Parent=NM_001306877.4
NC_003282.8	RefSeq	exon	6026328	6026409	.	-	.	Parent=NM_001306877.4
NC_003282.8	RefSeq	exon	6026576	6026680	.	-	.	Parent=NM_001306877.4
NC_003282.8	RefSeq	exon	6027074	6027163	.	-	.	Parent=NM_001306877.4
NC_003282.8	RefSeq	exon	6027414	6027524	.	-	.	Parent=NM_001306877.4
NC_003282.8	RefSeq	exon	6028971	6029108	.	-	.	Parent=NM_001306877.4
NC_003282.8	RefSeq	exon	6029157	6029438	.	-	.	Parent=NM_001306877.4
NC_003282.8	RefSeq	exon	6030081	6030701	.	-	.	Parent=NM_001306877.4
NC_003282.8	RefSeq	exon	6030974	6031085	.	-	.	Parent=NM_001306877.4
NC_003282.8	RefSeq	exon	6031495	6031619	.	-	.	Parent=NM_001306877.4
NC_003282.8	RefSeq	exon	6033457	6033639	.	-	.	Parent=NM_001306877.4
NC_003282.8	RefSeq	CDS	6019978	6020187	.	-	0	Parent=NM_001306877.4
NC_003282.8	RefSeq	CDS	6020944	6021189	.	-	0	Parent=NM_001306877.4
NC_003282.8	RefSeq	CDS	6021590	6021748	.	-	0	Parent=NM_001306877.4
NC_003282.8	RefSeq	CDS	6021984	6022157	.	-	0	Parent=NM_001306877.4
NC_003282.8	RefSeq	CDS	6022205	6022285	.	-	0	Parent=NM_001306877.4
NC_003282.8	RefSeq	CDS	6022940	6023053	.	-	0	Parent=NM_001306877.4
NC_003282.8	RefSeq	CDS	6024450	6024787	.	-	2	Parent=NM_001306877.4
NC_003282.8	RefSeq	CDS	6026328	6026409	.	-	0	Parent=NM_001306877.4
NC_003282.8	RefSeq	CDS	6026576	6026680	.	-	0	Parent=NM_001306877.4
NC_003282.8	RefSeq	CDS	6027074	6027163	.	-	0	Parent=NM_001306877.4
NC_003282.8	RefSeq	CDS	6027414	6027524	.	-	0	Parent=NM_001306877.4
NC_003282.8	RefSeq	CDS	6028971	6029108	.	-	0	Parent=NM_001306877.4
NC_003282.8	RefSeq	CDS	6029157	6029438	.	-	0	Parent=NM_001306877.4
NC_003282.8	RefSeq	CDS	6030081	6030701	.	-	0	Parent=NM_001306877.4
NC_003282.8	RefSeq	CDS	6030974	6031085	.	-	1	Parent=NM_001306877.4
NC_003282.8	RefSeq	CDS	6031495	6031619	.	-	0	Parent=NM_001306877.4
NC_003282.8	RefSeq	CDS	6033457	6033639	.	-	0	Parent=NM_001306877.4
NC_003282.8	RefSeq	mRNA	6019704	6027085	.	-	.	ID=NM_001380256.2;geneID=177369;gene_name=pqn-22
NC_003282.8	RefSeq	exon	6019704	6020187	.	-	.	Parent=NM_001380256.2
NC_003282.8	RefSeq	exon	6020944	6021189	.	-	.	Parent=NM_001380256.2
NC_003282.8	RefSeq	exon	6021590	6021748	.	-	.	Parent=NM_001380256.2
NC_003282.8	RefSeq	exon	6021984	6022157	.	-	.	Parent=NM_001380256.2
NC_003282.8	RefSeq	exon	6022205	6022285	.	-	.	Parent=NM_001380256.2
NC_003282.8	RefSeq	exon	6022940	6023053	.	-	.	Parent=NM_001380256.2
NC_003282.8	RefSeq	exon	6023227	6023289	.	-	.	Parent=NM_001380256.2
NC_003282.8	RefSeq	exon	6024450	6024787	.	-	.	Parent=NM_001380256.2
NC_003282.8	RefSeq	exon	6026328	6026409	.	-	.	Parent=NM_001380256.2
NC_003282.8	RefSeq	exon	6026576	6026680	.	-	.	Parent=NM_001380256.2
NC_003282.8	RefSeq	exon	6027074	6027085	.	-	.	Parent=NM_001380256.2
NC_003282.8	RefSeq	CDS	6019978	6020187	.	-	0	Parent=NM_001380256.2
NC_003282.8	RefSeq	CDS	6020944	6021189	.	-	0	Parent=NM_001380256.2
NC_003282.8	RefSeq	CDS	6021590	6021748	.	-	0	Parent=NM_001380256.2
NC_003282.8	RefSeq	CDS	6021984	6022157	.	-	0	Parent=NM_001380256.2
NC_003282.8	RefSeq	CDS	6022205	6022285	.	-	0	Parent=NM_001380256.2
NC_003282.8	RefSeq	CDS	6022940	6023053	.	-	0	Parent=NM_001380256.2
NC_003282.8	RefSeq	CDS	6023227	6023289	.	-	0	Parent=NM_001380256.2
NC_003282.8	RefSeq	CDS	6024450	6024787	.	-	2	Parent=NM_001380256.2
NC_003282.8	RefSeq	CDS	6026328	6026409	.	-	0	Parent=NM_001380256.2
NC_003282.8	RefSeq	CDS	6026576	6026680	.	-	0	Parent=NM_001380256.2
NC_003282.8	RefSeq	CDS	6027074	6027085	.	-	0	Parent=NM_001380256.2
NC_003282.8	RefSeq	mRNA	6019704	6031547	.	-	.	ID=NM_068505.4;geneID=177369;gene_name=pqn-22
NC_003282.8	RefSeq	exon	6019704	6020187	.	-	.	Parent=NM_068505.4
NC_003282.8	RefSeq	exon	6020944	6021189	.	-	.	Parent=NM_068505.4
NC_003282.8	RefSeq	exon	6021590	6021748	.	-	.	Parent=NM_068505.4
NC_003282.8	RefSeq	exon	6021984	6022157	.	-	.	Parent=NM_068505.4
NC_003282.8	RefSeq	exon	6022205	6022285	.	-	.	Parent=NM_068505.4
NC_003282.8	RefSeq	exon	6022940	6023053	.	-	.	Parent=NM_068505.4
NC_003282.8	RefSeq	exon	6024450	6024787	.	-	.	Parent=NM_068505.4
NC_003282.8	RefSeq	exon	6026328	6026409	.	-	.	Parent=NM_068505.4
NC_003282.8	RefSeq	exon	6026576	6026680	.	-	.	Parent=NM_068505.4
NC_003282.8	RefSeq	exon	6027074	6027163	.	-	.	Parent=NM_068505.4
NC_003282.8	RefSeq	exon	6027414	6027524	.	-	.	Parent=NM_068505.4
NC_003282.8	RefSeq	exon	6029157	6029438	.	-	.	Parent=NM_068505.4
NC_003282.8	RefSeq	exon	6030081	6030701	.	-	.	Parent=NM_068505.4
NC_003282.8	RefSeq	exon	6030974	6031085	.	-	.	Parent=NM_068505.4
NC_003282.8	RefSeq	exon	6031495	6031547	.	-	.	Parent=NM_068505.4
NC_003282.8	RefSeq	CDS	6019978	6020187	.	-	0	Parent=NM_068505.4
NC_003282.8	RefSeq	CDS	6020944	6021189	.	-	0	Parent=NM_068505.4
NC_003282.8	RefSeq	CDS	6021590	6021748	.	-	0	Parent=NM_068505.4
NC_003282.8	RefSeq	CDS	6021984	6022157	.	-	0	Parent=NM_068505.4
NC_003282.8	RefSeq	CDS	6022205	6022285	.	-	0	Parent=NM_068505.4
NC_003282.8	RefSeq	CDS	6022940	6023053	.	-	0	Parent=NM_068505.4
NC_003282.8	RefSeq	CDS	6024450	6024787	.	-	2	Parent=NM_068505.4
NC_003282.8	RefSeq	CDS	6026328	6026409	.	-	0	Parent=NM_068505.4
NC_003282.8	RefSeq	CDS	6026576	6026680	.	-	0	Parent=NM_068505.4
NC_003282.8	RefSeq	CDS	6027074	6027163	.	-	0	Parent=NM_068505.4
NC_003282.8	RefSeq	CDS	6027414	6027524	.	-	0	Parent=NM_068505.4
NC_003282.8	RefSeq	CDS	6029157	6029438	.	-	0	Parent=NM_068505.4
NC_003282.8	RefSeq	CDS	6030081	6030701	.	-	0	Parent=NM_068505.4
NC_003282.8	RefSeq	CDS	6030974	6031085	.	-	1	Parent=NM_068505.4
NC_003282.8	RefSeq	CDS	6031495	6031547	.	-	0	Parent=NM_068505.4
NC_003282.8	RefSeq	mRNA	6019705	6031547	.	-	.	ID=NM_001306870.4;geneID=177369;gene_name=pqn-22
NC_003282.8	RefSeq	exon	6019705	6020187	.	-	.	Parent=NM_001306870.4
NC_003282.8	RefSeq	exon	6020944	6021189	.	-	.	Parent=NM_001306870.4
NC_003282.8	RefSeq	exon	6021590	6021748	.	-	.	Parent=NM_001306870.4
NC_003282.8	RefSeq	exon	6021984	6022157	.	-	.	Parent=NM_001306870.4
NC_003282.8	RefSeq	exon	6022205	6022285	.	-	.	Parent=NM_001306870.4
NC_003282.8	RefSeq	exon	6022940	6023053	.	-	.	Parent=NM_001306870.4
NC_003282.8	RefSeq	exon	6024450	6024787	.	-	.	Parent=NM_001306870.4
NC_003282.8	RefSeq	exon	6026328	6026409	.	-	.	Parent=NM_001306870.4
NC_003282.8	RefSeq	exon	6026576	6026680	.	-	.	Parent=NM_001306870.4
NC_003282.8	RefSeq	exon	6027074	6027163	.	-	.	Parent=NM_001306870.4
NC_003282.8	RefSeq	exon	6027414	6027524	.	-	.	Parent=NM_001306870.4
NC_003282.8	RefSeq	exon	6028971	6029108	.	-	.	Parent=NM_001306870.4
NC_003282.8	RefSeq	exon	6029157	6029438	.	-	.	Parent=NM_001306870.4
NC_003282.8	RefSeq	exon	6030081	6030701	.	-	.	Parent=NM_001306870.4
NC_003282.8	RefSeq	exon	6030974	6031085	.	-	.	Parent=NM_001306870.4
NC_003282.8	RefSeq	exon	6031495	6031547	.	-	.	Parent=NM_001306870.4
NC_003282.8	RefSeq	CDS	6019978	6020187	.	-	0	Parent=NM_001306870.4
NC_003282.8	RefSeq	CDS	6020944	6021189	.	-	0	Parent=NM_001306870.4
NC_003282.8	RefSeq	CDS	6021590	6021748	.	-	0	Parent=NM_001306870.4
NC_003282.8	RefSeq	CDS	6021984	6022157	.	-	0	Parent=NM_001306870.4
NC_003282.8	RefSeq	CDS	6022205	6022285	.	-	0	Parent=NM_001306870.4
NC_003282.8	RefSeq	CDS	6022940	6023053	.	-	0	Parent=NM_001306870.4
NC_003282.8	RefSeq	CDS	6024450	6024787	.	-	2	Parent=NM_001306870.4
NC_003282.8	RefSeq	CDS	6026328	6026409	.	-	0	Parent=NM_001306870.4
NC_003282.8	RefSeq	CDS	6026576	6026680	.	-	0	Parent=NM_001306870.4
NC_003282.8	RefSeq	CDS	6027074	6027163	.	-	0	Parent=NM_001306870.4
NC_003282.8	RefSeq	CDS	6027414	6027524	.	-	0	Parent=NM_001306870.4
NC_003282.8	RefSeq	CDS	6028971	6029108	.	-	0	Parent=NM_001306870.4
NC_003282.8	RefSeq	CDS	6029157	6029438	.	-	0	Parent=NM_001306870.4
NC_003282.8	RefSeq	CDS	6030081	6030701	.	-	0	Parent=NM_001306870.4
NC_003282.8	RefSeq	CDS	6030974	6031085	.	-	1	Parent=NM_001306870.4
NC_003282.8	RefSeq	CDS	6031495	6031547	.	-	0	Parent=NM_001306870.4
NC_003282.8	RefSeq	mRNA	6019711	6031547	.	-	.	ID=NM_001306871.3;geneID=177369;gene_name=pqn-22
NC_003282.8	RefSeq	exon	6019711	6020187	.	-	.	Parent=NM_001306871.3
NC_003282.8	RefSeq	exon	6020944	6021189	.	-	.	Parent=NM_001306871.3
NC_003282.8	RefSeq	exon	6021590	6021748	.	-	.	Parent=NM_001306871.3
NC_003282.8	RefSeq	exon	6021984	6022157	.	-	.	Parent=NM_001306871.3
NC_003282.8	RefSeq	exon	6022205	6022285	.	-	.	Parent=NM_001306871.3
NC_003282.8	RefSeq	exon	6022940	6023053	.	-	.	Parent=NM_001306871.3
NC_003282.8	RefSeq	exon	6023227	6023289	.	-	.	Parent=NM_001306871.3
NC_003282.8	RefSeq	exon	6023337	6023411	.	-	.	Parent=NM_001306871.3
NC_003282.8	RefSeq	exon	6023454	6023585	.	-	.	Parent=NM_001306871.3
NC_003282.8	RefSeq	exon	6023795	6023851	.	-	.	Parent=NM_001306871.3
NC_003282.8	RefSeq	exon	6024450	6024787	.	-	.	Parent=NM_001306871.3
NC_003282.8	RefSeq	exon	6026328	6026409	.	-	.	Parent=NM_001306871.3
NC_003282.8	RefSeq	exon	6026576	6026680	.	-	.	Parent=NM_001306871.3
NC_003282.8	RefSeq	exon	6027074	6027163	.	-	.	Parent=NM_001306871.3
NC_003282.8	RefSeq	exon	6027414	6027524	.	-	.	Parent=NM_001306871.3
NC_003282.8	RefSeq	exon	6029157	6029438	.	-	.	Parent=NM_001306871.3
NC_003282.8	RefSeq	exon	6030081	6030701	.	-	.	Parent=NM_001306871.3
NC_003282.8	RefSeq	exon	6030974	6031085	.	-	.	Parent=NM_001306871.3
NC_003282.8	RefSeq	exon	6031495	6031547	.	-	.	Parent=NM_001306871.3
NC_003282.8	RefSeq	CDS	6019978	6020187	.	-	0	Parent=NM_001306871.3
NC_003282.8	RefSeq	CDS	6020944	6021189	.	-	0	Parent=NM_001306871.3
NC_003282.8	RefSeq	CDS	6021590	6021748	.	-	0	Parent=NM_001306871.3
NC_003282.8	RefSeq	CDS	6021984	6022157	.	-	0	Parent=NM_001306871.3
NC_003282.8	RefSeq	CDS	6022205	6022285	.	-	0	Parent=NM_001306871.3
NC_003282.8	RefSeq	CDS	6022940	6023053	.	-	0	Parent=NM_001306871.3
NC_003282.8	RefSeq	CDS	6023227	6023289	.	-	0	Parent=NM_001306871.3
NC_003282.8	RefSeq	CDS	6023337	6023411	.	-	0	Parent=NM_001306871.3
NC_003282.8	RefSeq	CDS	6023454	6023585	.	-	0	Parent=NM_001306871.3
NC_003282.8	RefSeq	CDS	6023795	6023851	.	-	0	Parent=NM_001306871.3
NC_003282.8	RefSeq	CDS	6024450	6024787	.	-	2	Parent=NM_001306871.3
NC_003282.8	RefSeq	CDS	6026328	6026409	.	-	0	Parent=NM_001306871.3
NC_003282.8	RefSeq	CDS	6026576	6026680	.	-	0	Parent=NM_001306871.3
NC_003282.8	RefSeq	CDS	6027074	6027163	.	-	0	Parent=NM_001306871.3
NC_003282.8	RefSeq	CDS	6027414	6027524	.	-	0	Parent=NM_001306871.3
NC_003282.8	RefSeq	CDS	6029157	6029438	.	-	0	Parent=NM_001306871.3
NC_003282.8	RefSeq	CDS	6030081	6030701	.	-	0	Parent=NM_001306871.3
NC_003282.8	RefSeq	CDS	6030974	6031085	.	-	1	Parent=NM_001306871.3
NC_003282.8	RefSeq	CDS	6031495	6031547	.	-	0	Parent=NM_001306871.3
NC_003282.8	RefSeq	mRNA	6019711	6031547	.	-	.	ID=NM_001306873.3;geneID=177369;gene_name=pqn-22
NC_003282.8	RefSeq	exon	6019711	6020187	.	-	.	Parent=NM_001306873.3
NC_003282.8	RefSeq	exon	6020944	6021189	.	-	.	Parent=NM_001306873.3
NC_003282.8	RefSeq	exon	6021590	6021748	.	-	.	Parent=NM_001306873.3
NC_003282.8	RefSeq	exon	6021984	6022157	.	-	.	Parent=NM_001306873.3
NC_003282.8	RefSeq	exon	6022205	6022285	.	-	.	Parent=NM_001306873.3
NC_003282.8	RefSeq	exon	6022940	6023053	.	-	.	Parent=NM_001306873.3
NC_003282.8	RefSeq	exon	6023227	6023289	.	-	.	Parent=NM_001306873.3
NC_003282.8	RefSeq	exon	6024450	6024787	.	-	.	Parent=NM_001306873.3
NC_003282.8	RefSeq	exon	6026328	6026409	.	-	.	Parent=NM_001306873.3
NC_003282.8	RefSeq	exon	6026576	6026680	.	-	.	Parent=NM_001306873.3
NC_003282.8	RefSeq	exon	6027074	6027163	.	-	.	Parent=NM_001306873.3
NC_003282.8	RefSeq	exon	6027414	6027524	.	-	.	Parent=NM_001306873.3
NC_003282.8	RefSeq	exon	6029157	6029438	.	-	.	Parent=NM_001306873.3
NC_003282.8	RefSeq	exon	6030081	6030701	.	-	.	Parent=NM_001306873.3
NC_003282.8	RefSeq	exon	6030974	6031085	.	-	.	Parent=NM_001306873.3
NC_003282.8	RefSeq	exon	6031495	6031547	.	-	.	Parent=NM_001306873.3
NC_003282.8	RefSeq	CDS	6019978	6020187	.	-	0	Parent=NM_001306873.3
NC_003282.8	RefSeq	CDS	6020944	6021189	.	-	0	Parent=NM_001306873.3
NC_003282.8	RefSeq	CDS	6021590	6021748	.	-	0	Parent=NM_001306873.3
NC_003282.8	RefSeq	CDS	6021984	6022157	.	-	0	Parent=NM_001306873.3
NC_003282.8	RefSeq	CDS	6022205	6022285	.	-	0	Parent=NM_001306873.3
NC_003282.8	RefSeq	CDS	6022940	6023053	.	-	0	Parent=NM_001306873.3
NC_003282.8	RefSeq	CDS	6023227	6023289	.	-	0	Parent=NM_001306873.3
NC_003282.8	RefSeq	CDS	6024450	6024787	.	-	2	Parent=NM_001306873.3
NC_003282.8	RefSeq	CDS	6026328	6026409	.	-	0	Parent=NM_001306873.3
NC_003282.8	RefSeq	CDS	6026576	6026680	.	-	0	Parent=NM_001306873.3
NC_003282.8	RefSeq	CDS	6027074	6027163	.	-	0	Parent=NM_001306873.3
NC_003282.8	RefSeq	CDS	6027414	6027524	.	-	0	Parent=NM_001306873.3
NC_003282.8	RefSeq	CDS	6029157	6029438	.	-	0	Parent=NM_001306873.3
NC_003282.8	RefSeq	CDS	6030081	6030701	.	-	0	Parent=NM_001306873.3
NC_003282.8	RefSeq	CDS	6030974	6031085	.	-	1	Parent=NM_001306873.3
NC_003282.8	RefSeq	CDS	6031495	6031547	.	-	0	Parent=NM_001306873.3
NC_003282.8	RefSeq	mRNA	6019711	6033639	.	-	.	ID=NM_001306876.3;geneID=177369;gene_name=pqn-22
NC_003282.8	RefSeq	exon	6019711	6020187	.	-	.	Parent=NM_001306876.3
NC_003282.8	RefSeq	exon	6020944	6021189	.	-	.	Parent=NM_001306876.3
NC_003282.8	RefSeq	exon	6021590	6021748	.	-	.	Parent=NM_001306876.3
NC_003282.8	RefSeq	exon	6021984	6022157	.	-	.	Parent=NM_001306876.3
NC_003282.8	RefSeq	exon	6022205	6022285	.	-	.	Parent=NM_001306876.3
NC_003282.8	RefSeq	exon	6022940	6023053	.	-	.	Parent=NM_001306876.3
NC_003282.8	RefSeq	exon	6023227	6023289	.	-	.	Parent=NM_001306876.3
NC_003282.8	RefSeq	exon	6024450	6024787	.	-	.	Parent=NM_001306876.3
NC_003282.8	RefSeq	exon	6026328	6026409	.	-	.	Parent=NM_001306876.3
NC_003282.8	RefSeq	exon	6026576	6026680	.	-	.	Parent=NM_001306876.3
NC_003282.8	RefSeq	exon	6027074	6027163	.	-	.	Parent=NM_001306876.3
NC_003282.8	RefSeq	exon	6027414	6027524	.	-	.	Parent=NM_001306876.3
NC_003282.8	RefSeq	exon	6028971	6029108	.	-	.	Parent=NM_001306876.3
NC_003282.8	RefSeq	exon	6029157	6029438	.	-	.	Parent=NM_001306876.3
NC_003282.8	RefSeq	exon	6030081	6030701	.	-	.	Parent=NM_001306876.3
NC_003282.8	RefSeq	exon	6030974	6031085	.	-	.	Parent=NM_001306876.3
NC_003282.8	RefSeq	exon	6031495	6031619	.	-	.	Parent=NM_001306876.3
NC_003282.8	RefSeq	exon	6033457	6033639	.	-	.	Parent=NM_001306876.3
NC_003282.8	RefSeq	CDS	6019978	6020187	.	-	0	Parent=NM_001306876.3
NC_003282.8	RefSeq	CDS	6020944	6021189	.	-	0	Parent=NM_001306876.3
NC_003282.8	RefSeq	CDS	6021590	6021748	.	-	0	Parent=NM_001306876.3
NC_003282.8	RefSeq	CDS	6021984	6022157	.	-	0	Parent=NM_001306876.3
NC_003282.8	RefSeq	CDS	6022205	6022285	.	-	0	Parent=NM_001306876.3
NC_003282.8	RefSeq	CDS	6022940	6023053	.	-	0	Parent=NM_001306876.3
NC_003282.8	RefSeq	CDS	6023227	6023289	.	-	0	Parent=NM_001306876.3
NC_003282.8	RefSeq	CDS	6024450	6024787	.	-	2	Parent=NM_001306876.3
NC_003282.8	RefSeq	CDS	6026328	6026409	.	-	0	Parent=NM_001306876.3
NC_003282.8	RefSeq	CDS	6026576	6026680	.	-	0	Parent=NM_001306876.3
NC_003282.8	RefSeq	CDS	6027074	6027163	.	-	0	Parent=NM_001306876.3
NC_003282.8	RefSeq	CDS	6027414	6027524	.	-	0	Parent=NM_001306876.3
NC_003282.8	RefSeq	CDS	6028971	6029108	.	-	0	Parent=NM_001306876.3
NC_003282.8	RefSeq	CDS	6029157	6029438	.	-	0	Parent=NM_001306876.3
NC_003282.8	RefSeq	CDS	6030081	6030701	.	-	0	Parent=NM_001306876.3
NC_003282.8	RefSeq	CDS	6030974	6031085	.	-	1	Parent=NM_001306876.3
NC_003282.8	RefSeq	CDS	6031495	6031619	.	-	0	Parent=NM_001306876.3
NC_003282.8	RefSeq	CDS	6033457	6033639	.	-	0	Parent=NM_001306876.3
NC_003282.8	RefSeq	transcript	6019891	6019911	.	+	.	ID=NR_055111.1;geneID=13195295;gene_name=21ur-6598
NC_003282.8	RefSeq	exon	6019891	6019911	.	+	.	Parent=NR_055111.1
NC_003282.8	RefSeq	mRNA	6019978	6027085	.	-	.	ID=NM_001380255.1;geneID=177369;gene_name=pqn-22
NC_003282.8	RefSeq	exon	6019978	6020187	.	-	.	Parent=NM_001380255.1
NC_003282.8	RefSeq	exon	6020944	6021189	.	-	.	Parent=NM_001380255.1
NC_003282.8	RefSeq	exon	6021590	6021748	.	-	.	Parent=NM_001380255.1
NC_003282.8	RefSeq	exon	6021984	6022157	.	-	.	Parent=NM_001380255.1
NC_003282.8	RefSeq	exon	6022205	6022285	.	-	.	Parent=NM_001380255.1
NC_003282.8	RefSeq	exon	6022940	6023053	.	-	.	Parent=NM_001380255.1
NC_003282.8	RefSeq	exon	6024450	6024787	.	-	.	Parent=NM_001380255.1
NC_003282.8	RefSeq	exon	6026328	6026409	.	-	.	Parent=NM_001380255.1
NC_003282.8	RefSeq	exon	6026576	6026680	.	-	.	Parent=NM_001380255.1
NC_003282.8	RefSeq	exon	6027074	6027085	.	-	.	Parent=NM_001380255.1
NC_003282.8	RefSeq	CDS	6019978	6020187	.	-	0	Parent=NM_001380255.1
NC_003282.8	RefSeq	CDS	6020944	6021189	.	-	0	Parent=NM_001380255.1
NC_003282.8	RefSeq	CDS	6021590	6021748	.	-	0	Parent=NM_001380255.1
NC_003282.8	RefSeq	CDS	6021984	6022157	.	-	0	Parent=NM_001380255.1
NC_003282.8	RefSeq	CDS	6022205	6022285	.	-	0	Parent=NM_001380255.1
NC_003282.8	RefSeq	CDS	6022940	6023053	.	-	0	Parent=NM_001380255.1
NC_003282.8	RefSeq	CDS	6024450	6024787	.	-	2	Parent=NM_001380255.1
NC_003282.8	RefSeq	CDS	6026328	6026409	.	-	0	Parent=NM_001380255.1
NC_003282.8	RefSeq	CDS	6026576	6026680	.	-	0	Parent=NM_001380255.1
NC_003282.8	RefSeq	CDS	6027074	6027085	.	-	0	Parent=NM_001380255.1
NC_003282.8	RefSeq	mRNA	6019978	6027085	.	-	.	ID=NM_001380257.1;geneID=177369;gene_name=pqn-22
NC_003282.8	RefSeq	exon	6019978	6020187	.	-	.	Parent=NM_001380257.1
NC_003282.8	RefSeq	exon	6020944	6021189	.	-	.	Parent=NM_001380257.1
NC_003282.8	RefSeq	exon	6021590	6021748	.	-	.	Parent=NM_001380257.1
NC_003282.8	RefSeq	exon	6021984	6022157	.	-	.	Parent=NM_001380257.1
NC_003282.8	RefSeq	exon	6022205	6022285	.	-	.	Parent=NM_001380257.1
NC_003282.8	RefSeq	exon	6022940	6023053	.	-	.	Parent=NM_001380257.1
NC_003282.8	RefSeq	exon	6023227	6023289	.	-	.	Parent=NM_001380257.1
NC_003282.8	RefSeq	exon	6023337	6023411	.	-	.	Parent=NM_001380257.1
NC_003282.8	RefSeq	exon	6023454	6023585	.	-	.	Parent=NM_001380257.1
NC_003282.8	RefSeq	exon	6024450	6024787	.	-	.	Parent=NM_001380257.1
NC_003282.8	RefSeq	exon	6026328	6026409	.	-	.	Parent=NM_001380257.1
NC_003282.8	RefSeq	exon	6026576	6026680	.	-	.	Parent=NM_001380257.1
NC_003282.8	RefSeq	exon	6027074	6027085	.	-	.	Parent=NM_001380257.1
NC_003282.8	RefSeq	CDS	6019978	6020187	.	-	0	Parent=NM_001380257.1
NC_003282.8	RefSeq	CDS	6020944	6021189	.	-	0	Parent=NM_001380257.1
NC_003282.8	RefSeq	CDS	6021590	6021748	.	-	0	Parent=NM_001380257.1
NC_003282.8	RefSeq	CDS	6021984	6022157	.	-	0	Parent=NM_001380257.1
NC_003282.8	RefSeq	CDS	6022205	6022285	.	-	0	Parent=NM_001380257.1
NC_003282.8	RefSeq	CDS	6022940	6023053	.	-	0	Parent=NM_001380257.1
NC_003282.8	RefSeq	CDS	6023227	6023289	.	-	0	Parent=NM_001380257.1
NC_003282.8	RefSeq	CDS	6023337	6023411	.	-	0	Parent=NM_001380257.1
NC_003282.8	RefSeq	CDS	6023454	6023585	.	-	0	Parent=NM_001380257.1
NC_003282.8	RefSeq	CDS	6024450	6024787	.	-	2	Parent=NM_001380257.1
NC_003282.8	RefSeq	CDS	6026328	6026409	.	-	0	Parent=NM_001380257.1
NC_003282.8	RefSeq	CDS	6026576	6026680	.	-	0	Parent=NM_001380257.1
NC_003282.8	RefSeq	CDS	6027074	6027085	.	-	0	Parent=NM_001380257.1
NC_003282.8	RefSeq	mRNA	6019978	6027085	.	-	.	ID=NM_068507.6;geneID=177369;gene_name=pqn-22
NC_003282.8	RefSeq	exon	6019978	6020187	.	-	.	Parent=NM_068507.6
NC_003282.8	RefSeq	exon	6020944	6021189	.	-	.	Parent=NM_068507.6
NC_003282.8	RefSeq	exon	6021590	6021748	.	-	.	Parent=NM_068507.6
NC_003282.8	RefSeq	exon	6021984	6022157	.	-	.	Parent=NM_068507.6
NC_003282.8	RefSeq	exon	6022205	6022285	.	-	.	Parent=NM_068507.6
NC_003282.8	RefSeq	exon	6022940	6023053	.	-	.	Parent=NM_068507.6
NC_003282.8	RefSeq	exon	6023227	6023289	.	-	.	Parent=NM_068507.6
NC_003282.8	RefSeq	exon	6023337	6023411	.	-	.	Parent=NM_068507.6
NC_003282.8	RefSeq	exon	6023454	6023585	.	-	.	Parent=NM_068507.6
NC_003282.8	RefSeq	exon	6023795	6023851	.	-	.	Parent=NM_068507.6
NC_003282.8	RefSeq	exon	6024450	6024787	.	-	.	Parent=NM_068507.6
NC_003282.8	RefSeq	exon	6026328	6026409	.	-	.	Parent=NM_068507.6
NC_003282.8	RefSeq	exon	6026576	6026680	.	-	.	Parent=NM_068507.6
NC_003282.8	RefSeq	exon	6027074	6027085	.	-	.	Parent=NM_068507.6
NC_003282.8	RefSeq	CDS	6019978	6020187	.	-	0	Parent=NM_068507.6
NC_003282.8	RefSeq	CDS	6020944	6021189	.	-	0	Parent=NM_068507.6
NC_003282.8	RefSeq	CDS	6021590	6021748	.	-	0	Parent=NM_068507.6
NC_003282.8	RefSeq	CDS	6021984	6022157	.	-	0	Parent=NM_068507.6
NC_003282.8	RefSeq	CDS	6022205	6022285	.	-	0	Parent=NM_068507.6
NC_003282.8	RefSeq	CDS	6022940	6023053	.	-	0	Parent=NM_068507.6
NC_003282.8	RefSeq	CDS	6023227	6023289	.	-	0	Parent=NM_068507.6
NC_003282.8	RefSeq	CDS	6023337	6023411	.	-	0	Parent=NM_068507.6
NC_003282.8	RefSeq	CDS	6023454	6023585	.	-	0	Parent=NM_068507.6
NC_003282.8	RefSeq	CDS	6023795	6023851	.	-	0	Parent=NM_068507.6
NC_003282.8	RefSeq	CDS	6024450	6024787	.	-	2	Parent=NM_068507.6
NC_003282.8	RefSeq	CDS	6026328	6026409	.	-	0	Parent=NM_068507.6
NC_003282.8	RefSeq	CDS	6026576	6026680	.	-	0	Parent=NM_068507.6
NC_003282.8	RefSeq	CDS	6027074	6027085	.	-	0	Parent=NM_068507.6
NC_003282.8	RefSeq	mRNA	6019978	6031547	.	-	.	ID=NM_001306867.3;geneID=177369;gene_name=pqn-22
NC_003282.8	RefSeq	exon	6019978	6020187	.	-	.	Parent=NM_001306867.3
NC_003282.8	RefSeq	exon	6020944	6021189	.	-	.	Parent=NM_001306867.3
NC_003282.8	RefSeq	exon	6021590	6021748	.	-	.	Parent=NM_001306867.3
NC_003282.8	RefSeq	exon	6021984	6022157	.	-	.	Parent=NM_001306867.3
NC_003282.8	RefSeq	exon	6022205	6022285	.	-	.	Parent=NM_001306867.3
NC_003282.8	RefSeq	exon	6022940	6023053	.	-	.	Parent=NM_001306867.3
NC_003282.8	RefSeq	exon	6023227	6023289	.	-	.	Parent=NM_001306867.3
NC_003282.8	RefSeq	exon	6023337	6023411	.	-	.	Parent=NM_001306867.3
NC_003282.8	RefSeq	exon	6023454	6023585	.	-	.	Parent=NM_001306867.3
NC_003282.8	RefSeq	exon	6023795	6023851	.	-	.	Parent=NM_001306867.3
NC_003282.8	RefSeq	exon	6024450	6024787	.	-	.	Parent=NM_001306867.3
NC_003282.8	RefSeq	exon	6026328	6026409	.	-	.	Parent=NM_001306867.3
NC_003282.8	RefSeq	exon	6026576	6026680	.	-	.	Parent=NM_001306867.3
NC_003282.8	RefSeq	exon	6027074	6027163	.	-	.	Parent=NM_001306867.3
NC_003282.8	RefSeq	exon	6027414	6027524	.	-	.	Parent=NM_001306867.3
NC_003282.8	RefSeq	exon	6028971	6029108	.	-	.	Parent=NM_001306867.3
NC_003282.8	RefSeq	exon	6029157	6029438	.	-	.	Parent=NM_001306867.3
NC_003282.8	RefSeq	exon	6030081	6030701	.	-	.	Parent=NM_001306867.3
NC_003282.8	RefSeq	exon	6030974	6031085	.	-	.	Parent=NM_001306867.3
NC_003282.8	RefSeq	exon	6031495	6031547	.	-	.	Parent=NM_001306867.3
NC_003282.8	RefSeq	CDS	6019978	6020187	.	-	0	Parent=NM_001306867.3
NC_003282.8	RefSeq	CDS	6020944	6021189	.	-	0	Parent=NM_001306867.3
NC_003282.8	RefSeq	CDS	6021590	6021748	.	-	0	Parent=NM_001306867.3
NC_003282.8	RefSeq	CDS	6021984	6022157	.	-	0	Parent=NM_001306867.3
NC_003282.8	RefSeq	CDS	6022205	6022285	.	-	0	Parent=NM_001306867.3
NC_003282.8	RefSeq	CDS	6022940	6023053	.	-	0	Parent=NM_001306867.3
NC_003282.8	RefSeq	CDS	6023227	6023289	.	-	0	Parent=NM_001306867.3
NC_003282.8	RefSeq	CDS	6023337	6023411	.	-	0	Parent=NM_001306867.3
NC_003282.8	RefSeq	CDS	6023454	6023585	.	-	0	Parent=NM_001306867.3
NC_003282.8	RefSeq	CDS	6023795	6023851	.	-	0	Parent=NM_001306867.3
NC_003282.8	RefSeq	CDS	6024450	6024787	.	-	2	Parent=NM_001306867.3
NC_003282.8	RefSeq	CDS	6026328	6026409	.	-	0	Parent=NM_001306867.3
NC_003282.8	RefSeq	CDS	6026576	6026680	.	-	0	Parent=NM_001306867.3
NC_003282.8	RefSeq	CDS	6027074	6027163	.	-	0	Parent=NM_001306867.3
NC_003282.8	RefSeq	CDS	6027414	6027524	.	-	0	Parent=NM_001306867.3
NC_003282.8	RefSeq	CDS	6028971	6029108	.	-	0	Parent=NM_001306867.3
NC_003282.8	RefSeq	CDS	6029157	6029438	.	-	0	Parent=NM_001306867.3
NC_003282.8	RefSeq	CDS	6030081	6030701	.	-	0	Parent=NM_001306867.3
NC_003282.8	RefSeq	CDS	6030974	6031085	.	-	1	Parent=NM_001306867.3
NC_003282.8	RefSeq	CDS	6031495	6031547	.	-	0	Parent=NM_001306867.3
NC_003282.8	RefSeq	mRNA	6019978	6031547	.	-	.	ID=NM_001306872.3;geneID=177369;gene_name=pqn-22
NC_003282.8	RefSeq	exon	6019978	6020187	.	-	.	Parent=NM_001306872.3
NC_003282.8	RefSeq	exon	6020944	6021189	.	-	.	Parent=NM_001306872.3
NC_003282.8	RefSeq	exon	6021590	6021748	.	-	.	Parent=NM_001306872.3
NC_003282.8	RefSeq	exon	6021984	6022157	.	-	.	Parent=NM_001306872.3
NC_003282.8	RefSeq	exon	6022205	6022285	.	-	.	Parent=NM_001306872.3
NC_003282.8	RefSeq	exon	6022940	6023053	.	-	.	Parent=NM_001306872.3
NC_003282.8	RefSeq	exon	6023227	6023289	.	-	.	Parent=NM_001306872.3
NC_003282.8	RefSeq	exon	6023337	6023411	.	-	.	Parent=NM_001306872.3
NC_003282.8	RefSeq	exon	6023454	6023585	.	-	.	Parent=NM_001306872.3
NC_003282.8	RefSeq	exon	6024450	6024787	.	-	.	Parent=NM_001306872.3
NC_003282.8	RefSeq	exon	6026328	6026409	.	-	.	Parent=NM_001306872.3
NC_003282.8	RefSeq	exon	6026576	6026680	.	-	.	Parent=NM_001306872.3
NC_003282.8	RefSeq	exon	6027074	6027163	.	-	.	Parent=NM_001306872.3
NC_003282.8	RefSeq	exon	6027414	6027524	.	-	.	Parent=NM_001306872.3
NC_003282.8	RefSeq	exon	6029157	6029438	.	-	.	Parent=NM_001306872.3
NC_003282.8	RefSeq	exon	6030081	6030701	.	-	.	Parent=NM_001306872.3
NC_003282.8	RefSeq	exon	6030974	6031085	.	-	.	Parent=NM_001306872.3
NC_003282.8	RefSeq	exon	6031495	6031547	.	-	.	Parent=NM_001306872.3
NC_003282.8	RefSeq	CDS	6019978	6020187	.	-	0	Parent=NM_001306872.3
NC_003282.8	RefSeq	CDS	6020944	6021189	.	-	0	Parent=NM_001306872.3
NC_003282.8	RefSeq	CDS	6021590	6021748	.	-	0	Parent=NM_001306872.3
NC_003282.8	RefSeq	CDS	6021984	6022157	.	-	0	Parent=NM_001306872.3
NC_003282.8	RefSeq	CDS	6022205	6022285	.	-	0	Parent=NM_001306872.3
NC_003282.8	RefSeq	CDS	6022940	6023053	.	-	0	Parent=NM_001306872.3
NC_003282.8	RefSeq	CDS	6023227	6023289	.	-	0	Parent=NM_001306872.3
NC_003282.8	RefSeq	CDS	6023337	6023411	.	-	0	Parent=NM_001306872.3
NC_003282.8	RefSeq	CDS	6023454	6023585	.	-	0	Parent=NM_001306872.3
NC_003282.8	RefSeq	CDS	6024450	6024787	.	-	2	Parent=NM_001306872.3
NC_003282.8	RefSeq	CDS	6026328	6026409	.	-	0	Parent=NM_001306872.3
NC_003282.8	RefSeq	CDS	6026576	6026680	.	-	0	Parent=NM_001306872.3
NC_003282.8	RefSeq	CDS	6027074	6027163	.	-	0	Parent=NM_001306872.3
NC_003282.8	RefSeq	CDS	6027414	6027524	.	-	0	Parent=NM_001306872.3
NC_003282.8	RefSeq	CDS	6029157	6029438	.	-	0	Parent=NM_001306872.3
NC_003282.8	RefSeq	CDS	6030081	6030701	.	-	0	Parent=NM_001306872.3
NC_003282.8	RefSeq	CDS	6030974	6031085	.	-	1	Parent=NM_001306872.3
NC_003282.8	RefSeq	CDS	6031495	6031547	.	-	0	Parent=NM_001306872.3
NC_003282.8	RefSeq	mRNA	6019978	6033639	.	-	.	ID=NM_001306874.3;geneID=177369;gene_name=pqn-22
NC_003282.8	RefSeq	exon	6019978	6020187	.	-	.	Parent=NM_001306874.3
NC_003282.8	RefSeq	exon	6020944	6021189	.	-	.	Parent=NM_001306874.3
NC_003282.8	RefSeq	exon	6021590	6021748	.	-	.	Parent=NM_001306874.3
NC_003282.8	RefSeq	exon	6021984	6022157	.	-	.	Parent=NM_001306874.3
NC_003282.8	RefSeq	exon	6022205	6022285	.	-	.	Parent=NM_001306874.3
NC_003282.8	RefSeq	exon	6022940	6023053	.	-	.	Parent=NM_001306874.3
NC_003282.8	RefSeq	exon	6024450	6024787	.	-	.	Parent=NM_001306874.3
NC_003282.8	RefSeq	exon	6026328	6026409	.	-	.	Parent=NM_001306874.3
NC_003282.8	RefSeq	exon	6026576	6026680	.	-	.	Parent=NM_001306874.3
NC_003282.8	RefSeq	exon	6027074	6027163	.	-	.	Parent=NM_001306874.3
NC_003282.8	RefSeq	exon	6027414	6027524	.	-	.	Parent=NM_001306874.3
NC_003282.8	RefSeq	exon	6029157	6029438	.	-	.	Parent=NM_001306874.3
NC_003282.8	RefSeq	exon	6030081	6030701	.	-	.	Parent=NM_001306874.3
NC_003282.8	RefSeq	exon	6030974	6031085	.	-	.	Parent=NM_001306874.3
NC_003282.8	RefSeq	exon	6031495	6031619	.	-	.	Parent=NM_001306874.3
NC_003282.8	RefSeq	exon	6033457	6033639	.	-	.	Parent=NM_001306874.3
NC_003282.8	RefSeq	CDS	6019978	6020187	.	-	0	Parent=NM_001306874.3
NC_003282.8	RefSeq	CDS	6020944	6021189	.	-	0	Parent=NM_001306874.3
NC_003282.8	RefSeq	CDS	6021590	6021748	.	-	0	Parent=NM_001306874.3
NC_003282.8	RefSeq	CDS	6021984	6022157	.	-	0	Parent=NM_001306874.3
NC_003282.8	RefSeq	CDS	6022205	6022285	.	-	0	Parent=NM_001306874.3
NC_003282.8	RefSeq	CDS	6022940	6023053	.	-	0	Parent=NM_001306874.3
NC_003282.8	RefSeq	CDS	6024450	6024787	.	-	2	Parent=NM_001306874.3
NC_003282.8	RefSeq	CDS	6026328	6026409	.	-	0	Parent=NM_001306874.3
NC_003282.8	RefSeq	CDS	6026576	6026680	.	-	0	Parent=NM_001306874.3
NC_003282.8	RefSeq	CDS	6027074	6027163	.	-	0	Parent=NM_001306874.3
NC_003282.8	RefSeq	CDS	6027414	6027524	.	-	0	Parent=NM_001306874.3
NC_003282.8	RefSeq	CDS	6029157	6029438	.	-	0	Parent=NM_001306874.3
NC_003282.8	RefSeq	CDS	6030081	6030701	.	-	0	Parent=NM_001306874.3
NC_003282.8	RefSeq	CDS	6030974	6031085	.	-	1	Parent=NM_001306874.3
NC_003282.8	RefSeq	CDS	6031495	6031619	.	-	0	Parent=NM_001306874.3
NC_003282.8	RefSeq	CDS	6033457	6033639	.	-	0	Parent=NM_001306874.3
NC_003282.8	RefSeq	mRNA	6019978	6033639	.	-	.	ID=NM_001306875.3;geneID=177369;gene_name=pqn-22
NC_003282.8	RefSeq	exon	6019978	6020187	.	-	.	Parent=NM_001306875.3
NC_003282.8	RefSeq	exon	6020944	6021189	.	-	.	Parent=NM_001306875.3
NC_003282.8	RefSeq	exon	6021590	6021748	.	-	.	Parent=NM_001306875.3
NC_003282.8	RefSeq	exon	6021984	6022157	.	-	.	Parent=NM_001306875.3
NC_003282.8	RefSeq	exon	6022205	6022285	.	-	.	Parent=NM_001306875.3
NC_003282.8	RefSeq	exon	6022940	6023053	.	-	.	Parent=NM_001306875.3
NC_003282.8	RefSeq	exon	6023227	6023289	.	-	.	Parent=NM_001306875.3
NC_003282.8	RefSeq	exon	6023337	6023411	.	-	.	Parent=NM_001306875.3
NC_003282.8	RefSeq	exon	6023454	6023585	.	-	.	Parent=NM_001306875.3
NC_003282.8	RefSeq	exon	6024450	6024787	.	-	.	Parent=NM_001306875.3
NC_003282.8	RefSeq	exon	6026328	6026409	.	-	.	Parent=NM_001306875.3
NC_003282.8	RefSeq	exon	6026576	6026680	.	-	.	Parent=NM_001306875.3
NC_003282.8	RefSeq	exon	6027074	6027163	.	-	.	Parent=NM_001306875.3
NC_003282.8	RefSeq	exon	6027414	6027524	.	-	.	Parent=NM_001306875.3
NC_003282.8	RefSeq	exon	6028971	6029108	.	-	.	Parent=NM_001306875.3
NC_003282.8	RefSeq	exon	6029157	6029438	.	-	.	Parent=NM_001306875.3
NC_003282.8	RefSeq	exon	6030081	6030701	.	-	.	Parent=NM_001306875.3
NC_003282.8	RefSeq	exon	6030974	6031085	.	-	.	Parent=NM_001306875.3
NC_003282.8	RefSeq	exon	6031495	6031619	.	-	.	Parent=NM_001306875.3
NC_003282.8	RefSeq	exon	6033457	6033639	.	-	.	Parent=NM_001306875.3
NC_003282.8	RefSeq	CDS	6019978	6020187	.	-	0	Parent=NM_001306875.3
NC_003282.8	RefSeq	CDS	6020944	6021189	.	-	0	Parent=NM_001306875.3
NC_003282.8	RefSeq	CDS	6021590	6021748	.	-	0	Parent=NM_001306875.3
NC_003282.8	RefSeq	CDS	6021984	6022157	.	-	0	Parent=NM_001306875.3
NC_003282.8	RefSeq	CDS	6022205	6022285	.	-	0	Parent=NM_001306875.3
NC_003282.8	RefSeq	CDS	6022940	6023053	.	-	0	Parent=NM_001306875.3
NC_003282.8	RefSeq	CDS	6023227	6023289	.	-	0	Parent=NM_001306875.3
NC_003282.8	RefSeq	CDS	6023337	6023411	.	-	0	Parent=NM_001306875.3
NC_003282.8	RefSeq	CDS	6023454	6023585	.	-	0	Parent=NM_001306875.3
NC_003282.8	RefSeq	CDS	6024450	6024787	.	-	2	Parent=NM_001306875.3
NC_003282.8	RefSeq	CDS	6026328	6026409	.	-	0	Parent=NM_001306875.3
NC_003282.8	RefSeq	CDS	6026576	6026680	.	-	0	Parent=NM_001306875.3
NC_003282.8	RefSeq	CDS	6027074	6027163	.	-	0	Parent=NM_001306875.3
NC_003282.8	RefSeq	CDS	6027414	6027524	.	-	0	Parent=NM_001306875.3
NC_003282.8	RefSeq	CDS	6028971	6029108	.	-	0	Parent=NM_001306875.3
NC_003282.8	RefSeq	CDS	6029157	6029438	.	-	0	Parent=NM_001306875.3
NC_003282.8	RefSeq	CDS	6030081	6030701	.	-	0	Parent=NM_001306875.3
NC_003282.8	RefSeq	CDS	6030974	6031085	.	-	1	Parent=NM_001306875.3
NC_003282.8	RefSeq	CDS	6031495	6031619	.	-	0	Parent=NM_001306875.3
NC_003282.8	RefSeq	CDS	6033457	6033639	.	-	0	Parent=NM_001306875.3
NC_003282.8	RefSeq	mRNA	6019978	6033639	.	-	.	ID=NM_001306878.3;geneID=177369;gene_name=pqn-22
NC_003282.8	RefSeq	exon	6019978	6020187	.	-	.	Parent=NM_001306878.3
NC_003282.8	RefSeq	exon	6020944	6021189	.	-	.	Parent=NM_001306878.3
NC_003282.8	RefSeq	exon	6021590	6021748	.	-	.	Parent=NM_001306878.3
NC_003282.8	RefSeq	exon	6021984	6022157	.	-	.	Parent=NM_001306878.3
NC_003282.8	RefSeq	exon	6022205	6022285	.	-	.	Parent=NM_001306878.3
NC_003282.8	RefSeq	exon	6022940	6023053	.	-	.	Parent=NM_001306878.3
NC_003282.8	RefSeq	exon	6023227	6023289	.	-	.	Parent=NM_001306878.3
NC_003282.8	RefSeq	exon	6023337	6023411	.	-	.	Parent=NM_001306878.3
NC_003282.8	RefSeq	exon	6023454	6023585	.	-	.	Parent=NM_001306878.3
NC_003282.8	RefSeq	exon	6023795	6023851	.	-	.	Parent=NM_001306878.3
NC_003282.8	RefSeq	exon	6024450	6024787	.	-	.	Parent=NM_001306878.3
NC_003282.8	RefSeq	exon	6026328	6026409	.	-	.	Parent=NM_001306878.3
NC_003282.8	RefSeq	exon	6026576	6026680	.	-	.	Parent=NM_001306878.3
NC_003282.8	RefSeq	exon	6027074	6027163	.	-	.	Parent=NM_001306878.3
NC_003282.8	RefSeq	exon	6027414	6027524	.	-	.	Parent=NM_001306878.3
NC_003282.8	RefSeq	exon	6029157	6029438	.	-	.	Parent=NM_001306878.3
NC_003282.8	RefSeq	exon	6030081	6030701	.	-	.	Parent=NM_001306878.3
NC_003282.8	RefSeq	exon	6030974	6031085	.	-	.	Parent=NM_001306878.3
NC_003282.8	RefSeq	exon	6031495	6031619	.	-	.	Parent=NM_001306878.3
NC_003282.8	RefSeq	exon	6033457	6033639	.	-	.	Parent=NM_001306878.3
NC_003282.8	RefSeq	CDS	6019978	6020187	.	-	0	Parent=NM_001306878.3
NC_003282.8	RefSeq	CDS	6020944	6021189	.	-	0	Parent=NM_001306878.3
NC_003282.8	RefSeq	CDS	6021590	6021748	.	-	0	Parent=NM_001306878.3
NC_003282.8	RefSeq	CDS	6021984	6022157	.	-	0	Parent=NM_001306878.3
NC_003282.8	RefSeq	CDS	6022205	6022285	.	-	0	Parent=NM_001306878.3
NC_003282.8	RefSeq	CDS	6022940	6023053	.	-	0	Parent=NM_001306878.3
NC_003282.8	RefSeq	CDS	6023227	6023289	.	-	0	Parent=NM_001306878.3
NC_003282.8	RefSeq	CDS	6023337	6023411	.	-	0	Parent=NM_001306878.3
NC_003282.8	RefSeq	CDS	6023454	6023585	.	-	0	Parent=NM_001306878.3
NC_003282.8	RefSeq	CDS	6023795	6023851	.	-	0	Parent=NM_001306878.3
NC_003282.8	RefSeq	CDS	6024450	6024787	.	-	2	Parent=NM_001306878.3
NC_003282.8	RefSeq	CDS	6026328	6026409	.	-	0	Parent=NM_001306878.3
NC_003282.8	RefSeq	CDS	6026576	6026680	.	-	0	Parent=NM_001306878.3
NC_003282.8	RefSeq	CDS	6027074	6027163	.	-	0	Parent=NM_001306878.3
NC_003282.8	RefSeq	CDS	6027414	6027524	.	-	0	Parent=NM_001306878.3
NC_003282.8	RefSeq	CDS	6029157	6029438	.	-	0	Parent=NM_001306878.3
NC_003282.8	RefSeq	CDS	6030081	6030701	.	-	0	Parent=NM_001306878.3
NC_003282.8	RefSeq	CDS	6030974	6031085	.	-	1	Parent=NM_001306878.3
NC_003282.8	RefSeq	CDS	6031495	6031619	.	-	0	Parent=NM_001306878.3
NC_003282.8	RefSeq	CDS	6033457	6033639	.	-	0	Parent=NM_001306878.3
NC_003282.8	RefSeq	mRNA	6019978	6033639	.	-	.	ID=NM_001306879.3;geneID=177369;gene_name=pqn-22
NC_003282.8	RefSeq	exon	6019978	6020187	.	-	.	Parent=NM_001306879.3
NC_003282.8	RefSeq	exon	6020944	6021189	.	-	.	Parent=NM_001306879.3
NC_003282.8	RefSeq	exon	6021590	6021748	.	-	.	Parent=NM_001306879.3
NC_003282.8	RefSeq	exon	6021984	6022157	.	-	.	Parent=NM_001306879.3
NC_003282.8	RefSeq	exon	6022205	6022285	.	-	.	Parent=NM_001306879.3
NC_003282.8	RefSeq	exon	6022940	6023053	.	-	.	Parent=NM_001306879.3
NC_003282.8	RefSeq	exon	6023227	6023289	.	-	.	Parent=NM_001306879.3
NC_003282.8	RefSeq	exon	6023337	6023411	.	-	.	Parent=NM_001306879.3
NC_003282.8	RefSeq	exon	6023454	6023585	.	-	.	Parent=NM_001306879.3
NC_003282.8	RefSeq	exon	6024450	6024787	.	-	.	Parent=NM_001306879.3
NC_003282.8	RefSeq	exon	6026328	6026409	.	-	.	Parent=NM_001306879.3
NC_003282.8	RefSeq	exon	6026576	6026680	.	-	.	Parent=NM_001306879.3
NC_003282.8	RefSeq	exon	6027074	6027163	.	-	.	Parent=NM_001306879.3
NC_003282.8	RefSeq	exon	6027414	6027524	.	-	.	Parent=NM_001306879.3
NC_003282.8	RefSeq	exon	6029157	6029438	.	-	.	Parent=NM_001306879.3
NC_003282.8	RefSeq	exon	6030081	6030701	.	-	.	Parent=NM_001306879.3
NC_003282.8	RefSeq	exon	6030974	6031085	.	-	.	Parent=NM_001306879.3
NC_003282.8	RefSeq	exon	6031495	6031619	.	-	.	Parent=NM_001306879.3
NC_003282.8	RefSeq	exon	6033457	6033639	.	-	.	Parent=NM_001306879.3
NC_003282.8	RefSeq	CDS	6019978	6020187	.	-	0	Parent=NM_001306879.3
NC_003282.8	RefSeq	CDS	6020944	6021189	.	-	0	Parent=NM_001306879.3
NC_003282.8	RefSeq	CDS	6021590	6021748	.	-	0	Parent=NM_001306879.3
NC_003282.8	RefSeq	CDS	6021984	6022157	.	-	0	Parent=NM_001306879.3
NC_003282.8	RefSeq	CDS	6022205	6022285	.	-	0	Parent=NM_001306879.3
NC_003282.8	RefSeq	CDS	6022940	6023053	.	-	0	Parent=NM_001306879.3
NC_003282.8	RefSeq	CDS	6023227	6023289	.	-	0	Parent=NM_001306879.3
NC_003282.8	RefSeq	CDS	6023337	6023411	.	-	0	Parent=NM_001306879.3
NC_003282.8	RefSeq	CDS	6023454	6023585	.	-	0	Parent=NM_001306879.3
NC_003282.8	RefSeq	CDS	6024450	6024787	.	-	2	Parent=NM_001306879.3
NC_003282.8	RefSeq	CDS	6026328	6026409	.	-	0	Parent=NM_001306879.3
NC_003282.8	RefSeq	CDS	6026576	6026680	.	-	0	Parent=NM_001306879.3
NC_003282.8	RefSeq	CDS	6027074	6027163	.	-	0	Parent=NM_001306879.3
NC_003282.8	RefSeq	CDS	6027414	6027524	.	-	0	Parent=NM_001306879.3
NC_003282.8	RefSeq	CDS	6029157	6029438	.	-	0	Parent=NM_001306879.3
NC_003282.8	RefSeq	CDS	6030081	6030701	.	-	0	Parent=NM_001306879.3
NC_003282.8	RefSeq	CDS	6030974	6031085	.	-	1	Parent=NM_001306879.3
NC_003282.8	RefSeq	CDS	6031495	6031619	.	-	0	Parent=NM_001306879.3
NC_003282.8	RefSeq	CDS	6033457	6033639	.	-	0	Parent=NM_001306879.3
NC_003282.8	RefSeq	mRNA	6019978	6033639	.	-	.	ID=NM_001306880.3;geneID=177369;gene_name=pqn-22
NC_003282.8	RefSeq	exon	6019978	6020187	.	-	.	Parent=NM_001306880.3
NC_003282.8	RefSeq	exon	6020944	6021189	.	-	.	Parent=NM_001306880.3
NC_003282.8	RefSeq	exon	6021590	6021748	.	-	.	Parent=NM_001306880.3
NC_003282.8	RefSeq	exon	6021984	6022157	.	-	.	Parent=NM_001306880.3
NC_003282.8	RefSeq	exon	6022205	6022285	.	-	.	Parent=NM_001306880.3
NC_003282.8	RefSeq	exon	6022940	6023053	.	-	.	Parent=NM_001306880.3
NC_003282.8	RefSeq	exon	6023227	6023289	.	-	.	Parent=NM_001306880.3
NC_003282.8	RefSeq	exon	6024450	6024787	.	-	.	Parent=NM_001306880.3
NC_003282.8	RefSeq	exon	6026328	6026409	.	-	.	Parent=NM_001306880.3
NC_003282.8	RefSeq	exon	6026576	6026680	.	-	.	Parent=NM_001306880.3
NC_003282.8	RefSeq	exon	6027074	6027163	.	-	.	Parent=NM_001306880.3
NC_003282.8	RefSeq	exon	6027414	6027524	.	-	.	Parent=NM_001306880.3
NC_003282.8	RefSeq	exon	6029157	6029438	.	-	.	Parent=NM_001306880.3
NC_003282.8	RefSeq	exon	6030081	6030701	.	-	.	Parent=NM_001306880.3
NC_003282.8	RefSeq	exon	6030974	6031085	.	-	.	Parent=NM_001306880.3
NC_003282.8	RefSeq	exon	6031495	6031619	.	-	.	Parent=NM_001306880.3
NC_003282.8	RefSeq	exon	6033457	6033639	.	-	.	Parent=NM_001306880.3
NC_003282.8	RefSeq	CDS	6019978	6020187	.	-	0	Parent=NM_001306880.3
NC_003282.8	RefSeq	CDS	6020944	6021189	.	-	0	Parent=NM_001306880.3
NC_003282.8	RefSeq	CDS	6021590	6021748	.	-	0	Parent=NM_001306880.3
NC_003282.8	RefSeq	CDS	6021984	6022157	.	-	0	Parent=NM_001306880.3
NC_003282.8	RefSeq	CDS	6022205	6022285	.	-	0	Parent=NM_001306880.3
NC_003282.8	RefSeq	CDS	6022940	6023053	.	-	0	Parent=NM_001306880.3
NC_003282.8	RefSeq	CDS	6023227	6023289	.	-	0	Parent=NM_001306880.3
NC_003282.8	RefSeq	CDS	6024450	6024787	.	-	2	Parent=NM_001306880.3
NC_003282.8	RefSeq	CDS	6026328	6026409	.	-	0	Parent=NM_001306880.3
NC_003282.8	RefSeq	CDS	6026576	6026680	.	-	0	Parent=NM_001306880.3
NC_003282.8	RefSeq	CDS	6027074	6027163	.	-	0	Parent=NM_001306880.3
NC_003282.8	RefSeq	CDS	6027414	6027524	.	-	0	Parent=NM_001306880.3
NC_003282.8	RefSeq	CDS	6029157	6029438	.	-	0	Parent=NM_001306880.3
NC_003282.8	RefSeq	CDS	6030081	6030701	.	-	0	Parent=NM_001306880.3
NC_003282.8	RefSeq	CDS	6030974	6031085	.	-	1	Parent=NM_001306880.3
NC_003282.8	RefSeq	CDS	6031495	6031619	.	-	0	Parent=NM_001306880.3
NC_003282.8	RefSeq	CDS	6033457	6033639	.	-	0	Parent=NM_001306880.3
NC_003282.8	RefSeq	transcript	6020152	6020172	.	-	.	ID=NR_055112.1;geneID=13195297;gene_name=21ur-9861
NC_003282.8	RefSeq	exon	6020152	6020172	.	-	.	Parent=NR_055112.1
NC_003282.8	RefSeq	transcript	6020327	6020347	.	-	.	ID=NR_055113.1;geneID=13195298;gene_name=21ur-4234
NC_003282.8	RefSeq	exon	6020327	6020347	.	-	.	Parent=NR_055113.1
NC_003282.8	RefSeq	transcript	6020918	6020938	.	+	.	ID=NR_055114.1;geneID=13195299;gene_name=21ur-6849
NC_003282.8	RefSeq	exon	6020918	6020938	.	+	.	Parent=NR_055114.1
NC_003282.8	RefSeq	transcript	6021348	6021368	.	-	.	ID=NR_055115.1;geneID=13195300;gene_name=21ur-12281
NC_003282.8	RefSeq	exon	6021348	6021368	.	-	.	Parent=NR_055115.1
NC_003282.8	RefSeq	transcript	6021351	6021371	.	-	.	ID=NR_055116.1;geneID=13195301;gene_name=21ur-12246
NC_003282.8	RefSeq	exon	6021351	6021371	.	-	.	Parent=NR_055116.1
NC_003282.8	RefSeq	transcript	6021562	6021582	.	+	.	ID=NR_055117.1;geneID=13195302;gene_name=21ur-9195
NC_003282.8	RefSeq	exon	6021562	6021582	.	+	.	Parent=NR_055117.1
NC_003282.8	RefSeq	transcript	6021565	6021585	.	+	.	ID=NR_055118.1;geneID=13195303;gene_name=21ur-3405
NC_003282.8	RefSeq	exon	6021565	6021585	.	+	.	Parent=NR_055118.1
NC_003282.8	RefSeq	transcript	6021896	6021916	.	+	.	ID=NR_055119.1;geneID=13195304;gene_name=21ur-6491
NC_003282.8	RefSeq	exon	6021896	6021916	.	+	.	Parent=NR_055119.1
NC_003282.8	RefSeq	transcript	6022366	6022386	.	+	.	ID=NR_055120.1;geneID=13195305;gene_name=21ur-10822
NC_003282.8	RefSeq	exon	6022366	6022386	.	+	.	Parent=NR_055120.1
NC_003282.8	RefSeq	transcript	6022566	6022586	.	-	.	ID=NR_055121.1;geneID=13195306;gene_name=21ur-767
NC_003282.8	RefSeq	exon	6022566	6022586	.	-	.	Parent=NR_055121.1
NC_003282.8	RefSeq	transcript	6023356	6023376	.	+	.	ID=NR_055122.1;geneID=13195307;gene_name=21ur-15298
NC_003282.8	RefSeq	exon	6023356	6023376	.	+	.	Parent=NR_055122.1
NC_003282.8	RefSeq	transcript	6023953	6023973	.	+	.	ID=NR_055123.1;geneID=13195308;gene_name=21ur-12699
NC_003282.8	RefSeq	exon	6023953	6023973	.	+	.	Parent=NR_055123.1
NC_003282.8	RefSeq	transcript	6023954	6023974	.	+	.	ID=NR_055124.1;geneID=13195309;gene_name=21ur-751
NC_003282.8	RefSeq	exon	6023954	6023974	.	+	.	Parent=NR_055124.1
NC_003282.8	RefSeq	transcript	6023958	6023978	.	+	.	ID=NR_055125.1;geneID=13195310;gene_name=21ur-3768
NC_003282.8	RefSeq	exon	6023958	6023978	.	+	.	Parent=NR_055125.1
NC_003282.8	RefSeq	transcript	6025178	6025198	.	+	.	ID=NR_055126.1;geneID=13195311;gene_name=21ur-13619
NC_003282.8	RefSeq	exon	6025178	6025198	.	+	.	Parent=NR_055126.1
NC_003282.8	RefSeq	transcript	6025487	6025507	.	+	.	ID=NR_055127.1;geneID=13195312;gene_name=21ur-7205
NC_003282.8	RefSeq	exon	6025487	6025507	.	+	.	Parent=NR_055127.1
NC_003282.8	RefSeq	transcript	6025772	6025792	.	+	.	ID=NR_055128.1;geneID=13195313;gene_name=21ur-3780
NC_003282.8	RefSeq	exon	6025772	6025792	.	+	.	Parent=NR_055128.1
NC_003282.8	RefSeq	transcript	6025775	6025795	.	+	.	ID=NR_055129.1;geneID=13195314;gene_name=21ur-14583
NC_003282.8	RefSeq	exon	6025775	6025795	.	+	.	Parent=NR_055129.1
NC_003282.8	RefSeq	transcript	6026427	6026447	.	-	.	ID=NR_055130.1;geneID=13195315;gene_name=21ur-9058
NC_003282.8	RefSeq	exon	6026427	6026447	.	-	.	Parent=NR_055130.1
NC_003282.8	RefSeq	transcript	6026607	6026825	.	+	.	ID=NR_055131.1;geneID=13195316;gene_name=C46G7.108
NC_003282.8	RefSeq	exon	6026607	6026825	.	+	.	Parent=NR_055131.1
NC_003282.8	RefSeq	transcript	6026725	6026745	.	-	.	ID=NR_055132.1;geneID=13195317;gene_name=21ur-11228
NC_003282.8	RefSeq	exon	6026725	6026745	.	-	.	Parent=NR_055132.1
NC_003282.8	RefSeq	transcript	6027005	6027025	.	+	.	ID=NR_055133.1;geneID=13195318;gene_name=21ur-4315
NC_003282.8	RefSeq	exon	6027005	6027025	.	+	.	Parent=NR_055133.1
NC_003282.8	RefSeq	transcript	6027993	6028013	.	-	.	ID=NR_055134.1;geneID=13195319;gene_name=21ur-9014
NC_003282.8	RefSeq	exon	6027993	6028013	.	-	.	Parent=NR_055134.1
NC_003282.8	RefSeq	transcript	6028277	6028297	.	-	.	ID=NR_055135.1;geneID=13195320;gene_name=21ur-6929
NC_003282.8	RefSeq	exon	6028277	6028297	.	-	.	Parent=NR_055135.1
NC_003282.8	RefSeq	transcript	6028544	6028564	.	-	.	ID=NR_055136.1;geneID=13195321;gene_name=21ur-5650
NC_003282.8	RefSeq	exon	6028544	6028564	.	-	.	Parent=NR_055136.1
NC_003282.8	RefSeq	transcript	6028547	6028567	.	-	.	ID=NR_055137.1;geneID=13195322;gene_name=21ur-9913
NC_003282.8	RefSeq	exon	6028547	6028567	.	-	.	Parent=NR_055137.1
NC_003282.8	RefSeq	transcript	6028549	6028569	.	-	.	ID=NR_055138.1;geneID=13195323;gene_name=21ur-12775
NC_003282.8	RefSeq	exon	6028549	6028569	.	-	.	Parent=NR_055138.1
NC_003282.8	RefSeq	transcript	6028842	6028862	.	-	.	ID=NR_055139.1;geneID=13195324;gene_name=21ur-4584
NC_003282.8	RefSeq	exon	6028842	6028862	.	-	.	Parent=NR_055139.1
NC_003282.8	RefSeq	transcript	6029845	6029865	.	+	.	ID=NR_055140.1;geneID=13195325;gene_name=21ur-12180
NC_003282.8	RefSeq	exon	6029845	6029865	.	+	.	Parent=NR_055140.1
NC_003282.8	RefSeq	transcript	6029982	6030002	.	+	.	ID=NR_055141.1;geneID=13195326;gene_name=21ur-13546
NC_003282.8	RefSeq	exon	6029982	6030002	.	+	.	Parent=NR_055141.1
NC_003282.8	RefSeq	transcript	6030755	6030775	.	-	.	ID=NR_055142.1;geneID=13195327;gene_name=21ur-8094
NC_003282.8	RefSeq	exon	6030755	6030775	.	-	.	Parent=NR_055142.1
NC_003282.8	RefSeq	transcript	6031393	6031413	.	-	.	ID=NR_055143.1;geneID=13195328;gene_name=21ur-12268
NC_003282.8	RefSeq	exon	6031393	6031413	.	-	.	Parent=NR_055143.1
NC_003282.8	RefSeq	transcript	6031396	6031416	.	-	.	ID=NR_055144.1;geneID=13195329;gene_name=21ur-2567
NC_003282.8	RefSeq	exon	6031396	6031416	.	-	.	Parent=NR_055144.1
NC_003282.8	RefSeq	transcript	6031631	6031651	.	-	.	ID=NR_055145.1;geneID=13195330;gene_name=21ur-7300
NC_003282.8	RefSeq	exon	6031631	6031651	.	-	.	Parent=NR_055145.1
NC_003282.8	RefSeq	transcript	6031844	6031864	.	-	.	ID=NR_055146.1;geneID=13195331;gene_name=21ur-1165
NC_003282.8	RefSeq	exon	6031844	6031864	.	-	.	Parent=NR_055146.1
NC_003282.8	RefSeq	transcript	6032251	6032271	.	-	.	ID=NR_055147.1;geneID=13195332;gene_name=21ur-14160
NC_003282.8	RefSeq	exon	6032251	6032271	.	-	.	Parent=NR_055147.1
NC_003282.8	RefSeq	transcript	6032254	6032274	.	-	.	ID=NR_055148.1;geneID=13195333;gene_name=21ur-2946
NC_003282.8	RefSeq	exon	6032254	6032274	.	-	.	Parent=NR_055148.1
NC_003282.8	RefSeq	transcript	6032951	6032971	.	+	.	ID=NR_055149.1;geneID=13195334;gene_name=21ur-6798
NC_003282.8	RefSeq	exon	6032951	6032971	.	+	.	Parent=NR_055149.1
NC_003282.8	RefSeq	transcript	6033168	6033188	.	-	.	ID=NR_055150.1;geneID=13195335;gene_name=21ur-3983
NC_003282.8	RefSeq	exon	6033168	6033188	.	-	.	Parent=NR_055150.1
NC_003282.8	RefSeq	transcript	6033171	6033191	.	-	.	ID=NR_055151.1;geneID=13195336;gene_name=21ur-5132
NC_003282.8	RefSeq	exon	6033171	6033191	.	-	.	Parent=NR_055151.1
NC_003282.8	RefSeq	transcript	6033172	6033192	.	-	.	ID=NR_055152.1;geneID=13195337;gene_name=21ur-4731
NC_003282.8	RefSeq	exon	6033172	6033192	.	-	.	Parent=NR_055152.1
NC_003282.8	RefSeq	transcript	6034117	6034137	.	-	.	ID=NR_055153.1;geneID=13195338;gene_name=21ur-6551
NC_003282.8	RefSeq	exon	6034117	6034137	.	-	.	Parent=NR_055153.1
NC_003282.8	RefSeq	transcript	6034572	6034592	.	-	.	ID=NR_055154.1;geneID=13195339;gene_name=21ur-6086
NC_003282.8	RefSeq	exon	6034572	6034592	.	-	.	Parent=NR_055154.1
NC_003282.8	RefSeq	transcript	6035226	6035298	.	-	.	ID=NR_055155.1;geneID=13195340;gene_name=C46G7.107
NC_003282.8	RefSeq	exon	6035226	6035298	.	-	.	Parent=NR_055155.1
NC_003282.8	RefSeq	transcript	6035626	6035646	.	+	.	ID=NR_055156.1;geneID=13195341;gene_name=21ur-12012
NC_003282.8	RefSeq	exon	6035626	6035646	.	+	.	Parent=NR_055156.1
NC_003282.8	RefSeq	transcript	6035627	6035647	.	+	.	ID=NR_055157.1;geneID=13195342;gene_name=21ur-5365
NC_003282.8	RefSeq	exon	6035627	6035647	.	+	.	Parent=NR_055157.1
NC_003282.8	RefSeq	transcript	6036182	6036202	.	+	.	ID=NR_055158.1;geneID=13195343;gene_name=21ur-12074
NC_003282.8	RefSeq	exon	6036182	6036202	.	+	.	Parent=NR_055158.1
NC_003282.8	RefSeq	transcript	6036296	6036316	.	+	.	ID=NR_055159.1;geneID=13195344;gene_name=21ur-11960
NC_003282.8	RefSeq	exon	6036296	6036316	.	+	.	Parent=NR_055159.1
NC_003282.8	RefSeq	transcript	6036297	6036317	.	+	.	ID=NR_055160.1;geneID=13195345;gene_name=21ur-11042
NC_003282.8	RefSeq	exon	6036297	6036317	.	+	.	Parent=NR_055160.1
NC_003282.8	RefSeq	transcript	6036574	6036594	.	+	.	ID=NR_055161.1;geneID=13195346;gene_name=21ur-5839
NC_003282.8	RefSeq	exon	6036574	6036594	.	+	.	Parent=NR_055161.1
NC_003282.8	RefSeq	transcript	6036804	6036824	.	+	.	ID=NR_055162.1;geneID=13195347;gene_name=21ur-8172
NC_003282.8	RefSeq	exon	6036804	6036824	.	+	.	Parent=NR_055162.1
NC_003282.8	RefSeq	transcript	6037114	6037134	.	+	.	ID=NR_055163.1;geneID=13195348;gene_name=21ur-8133
NC_003282.8	RefSeq	exon	6037114	6037134	.	+	.	Parent=NR_055163.1
NC_003282.8	RefSeq	transcript	6038598	6038618	.	+	.	ID=NR_055164.1;geneID=13195349;gene_name=21ur-8165
NC_003282.8	RefSeq	exon	6038598	6038618	.	+	.	Parent=NR_055164.1
NC_003282.8	RefSeq	transcript	6039092	6039112	.	+	.	ID=NR_055165.1;geneID=13195350;gene_name=21ur-4430
NC_003282.8	RefSeq	exon	6039092	6039112	.	+	.	Parent=NR_055165.1
NC_003282.8	RefSeq	transcript	6039991	6040011	.	-	.	ID=NR_055166.1;geneID=13195351;gene_name=21ur-6190
NC_003282.8	RefSeq	exon	6039991	6040011	.	-	.	Parent=NR_055166.1
NC_003282.8	RefSeq	transcript	6040194	6040214	.	-	.	ID=NR_055167.1;geneID=13195352;gene_name=21ur-5775
NC_003282.8	RefSeq	exon	6040194	6040214	.	-	.	Parent=NR_055167.1
NC_003282.8	RefSeq	transcript	6040198	6040218	.	-	.	ID=NR_055168.1;geneID=13195353;gene_name=21ur-13089
NC_003282.8	RefSeq	exon	6040198	6040218	.	-	.	Parent=NR_055168.1
NC_003282.8	RefSeq	transcript	6040375	6040395	.	+	.	ID=NR_055169.1;geneID=13195354;gene_name=21ur-8814
NC_003282.8	RefSeq	exon	6040375	6040395	.	+	.	Parent=NR_055169.1
NC_003282.8	RefSeq	transcript	6040376	6040396	.	+	.	ID=NR_055170.1;geneID=13195355;gene_name=21ur-13003
NC_003282.8	RefSeq	exon	6040376	6040396	.	+	.	Parent=NR_055170.1
NC_003282.8	RefSeq	mRNA	6040976	6074507	.	+	.	ID=NM_001268352.3;geneID=177370;gene_name=kcc-2
NC_003282.8	RefSeq	exon	6040976	6041048	.	+	.	Parent=NM_001268352.3
NC_003282.8	RefSeq	exon	6062095	6062153	.	+	.	Parent=NM_001268352.3
NC_003282.8	RefSeq	exon	6064344	6064451	.	+	.	Parent=NM_001268352.3
NC_003282.8	RefSeq	exon	6065506	6065655	.	+	.	Parent=NM_001268352.3
NC_003282.8	RefSeq	exon	6066965	6067504	.	+	.	Parent=NM_001268352.3
NC_003282.8	RefSeq	exon	6068288	6068636	.	+	.	Parent=NM_001268352.3
NC_003282.8	RefSeq	exon	6068748	6069099	.	+	.	Parent=NM_001268352.3
NC_003282.8	RefSeq	exon	6070333	6070915	.	+	.	Parent=NM_001268352.3
NC_003282.8	RefSeq	exon	6071520	6071725	.	+	.	Parent=NM_001268352.3
NC_003282.8	RefSeq	exon	6072181	6072373	.	+	.	Parent=NM_001268352.3
NC_003282.8	RefSeq	exon	6072522	6072686	.	+	.	Parent=NM_001268352.3
NC_003282.8	RefSeq	exon	6072766	6072897	.	+	.	Parent=NM_001268352.3
NC_003282.8	RefSeq	exon	6073565	6073748	.	+	.	Parent=NM_001268352.3
NC_003282.8	RefSeq	exon	6073874	6074507	.	+	.	Parent=NM_001268352.3
NC_003282.8	RefSeq	CDS	6040976	6041048	.	+	0	Parent=NM_001268352.3
NC_003282.8	RefSeq	CDS	6062095	6062153	.	+	2	Parent=NM_001268352.3
NC_003282.8	RefSeq	CDS	6064344	6064451	.	+	0	Parent=NM_001268352.3
NC_003282.8	RefSeq	CDS	6065506	6065655	.	+	0	Parent=NM_001268352.3
NC_003282.8	RefSeq	CDS	6066965	6067504	.	+	0	Parent=NM_001268352.3
NC_003282.8	RefSeq	CDS	6068288	6068636	.	+	0	Parent=NM_001268352.3
NC_003282.8	RefSeq	CDS	6068748	6069099	.	+	2	Parent=NM_001268352.3
NC_003282.8	RefSeq	CDS	6070333	6070915	.	+	1	Parent=NM_001268352.3
NC_003282.8	RefSeq	CDS	6071520	6071725	.	+	0	Parent=NM_001268352.3
NC_003282.8	RefSeq	CDS	6072181	6072373	.	+	1	Parent=NM_001268352.3
NC_003282.8	RefSeq	CDS	6072522	6072686	.	+	0	Parent=NM_001268352.3
NC_003282.8	RefSeq	CDS	6072766	6072897	.	+	0	Parent=NM_001268352.3
NC_003282.8	RefSeq	CDS	6073565	6073748	.	+	0	Parent=NM_001268352.3
NC_003282.8	RefSeq	CDS	6073874	6073965	.	+	2	Parent=NM_001268352.3
NC_003282.8	RefSeq	transcript	6041128	6041148	.	+	.	ID=NR_055171.1;geneID=13195399;gene_name=21ur-13777
NC_003282.8	RefSeq	exon	6041128	6041148	.	+	.	Parent=NR_055171.1
NC_003282.8	RefSeq	transcript	6041129	6041149	.	+	.	ID=NR_055172.1;geneID=13195357;gene_name=21ur-6758
NC_003282.8	RefSeq	exon	6041129	6041149	.	+	.	Parent=NR_055172.1
NC_003282.8	RefSeq	transcript	6041488	6041508	.	-	.	ID=NR_055173.1;geneID=13195358;gene_name=21ur-3825
NC_003282.8	RefSeq	exon	6041488	6041508	.	-	.	Parent=NR_055173.1
NC_003282.8	RefSeq	transcript	6041491	6041511	.	-	.	ID=NR_055174.1;geneID=13195359;gene_name=21ur-6594
NC_003282.8	RefSeq	exon	6041491	6041511	.	-	.	Parent=NR_055174.1
NC_003282.8	RefSeq	transcript	6042100	6042120	.	-	.	ID=NR_055175.1;geneID=13195360;gene_name=21ur-919
NC_003282.8	RefSeq	exon	6042100	6042120	.	-	.	Parent=NR_055175.1
NC_003282.8	RefSeq	transcript	6042267	6042287	.	+	.	ID=NR_055176.1;geneID=13195361;gene_name=21ur-2179
NC_003282.8	RefSeq	exon	6042267	6042287	.	+	.	Parent=NR_055176.1
NC_003282.8	RefSeq	transcript	6042781	6042801	.	-	.	ID=NR_055177.1;geneID=13195362;gene_name=21ur-2444
NC_003282.8	RefSeq	exon	6042781	6042801	.	-	.	Parent=NR_055177.1
NC_003282.8	RefSeq	transcript	6042855	6042875	.	+	.	ID=NR_055178.1;geneID=13195363;gene_name=21ur-10993
NC_003282.8	RefSeq	exon	6042855	6042875	.	+	.	Parent=NR_055178.1
NC_003282.8	RefSeq	transcript	6043271	6043291	.	+	.	ID=NR_055179.1;geneID=13195364;gene_name=21ur-11373
NC_003282.8	RefSeq	exon	6043271	6043291	.	+	.	Parent=NR_055179.1
NC_003282.8	RefSeq	transcript	6043583	6043603	.	+	.	ID=NR_055180.1;geneID=13195365;gene_name=21ur-12800
NC_003282.8	RefSeq	exon	6043583	6043603	.	+	.	Parent=NR_055180.1
NC_003282.8	RefSeq	transcript	6043584	6043604	.	+	.	ID=NR_055181.1;geneID=13195366;gene_name=21ur-7289
NC_003282.8	RefSeq	exon	6043584	6043604	.	+	.	Parent=NR_055181.1
NC_003282.8	RefSeq	transcript	6043637	6043657	.	-	.	ID=NR_055182.1;geneID=13195367;gene_name=21ur-6343
NC_003282.8	RefSeq	exon	6043637	6043657	.	-	.	Parent=NR_055182.1
NC_003282.8	RefSeq	transcript	6044470	6044490	.	+	.	ID=NR_055183.1;geneID=13195368;gene_name=21ur-542
NC_003282.8	RefSeq	exon	6044470	6044490	.	+	.	Parent=NR_055183.1
NC_003282.8	RefSeq	transcript	6044724	6044744	.	-	.	ID=NR_055184.1;geneID=13195369;gene_name=21ur-6995
NC_003282.8	RefSeq	exon	6044724	6044744	.	-	.	Parent=NR_055184.1
NC_003282.8	RefSeq	transcript	6045058	6045078	.	-	.	ID=NR_055185.1;geneID=13195370;gene_name=21ur-8289
NC_003282.8	RefSeq	exon	6045058	6045078	.	-	.	Parent=NR_055185.1
NC_003282.8	RefSeq	transcript	6045302	6045322	.	+	.	ID=NR_055186.1;geneID=13195371;gene_name=21ur-3127
NC_003282.8	RefSeq	exon	6045302	6045322	.	+	.	Parent=NR_055186.1
NC_003282.8	RefSeq	transcript	6046974	6046994	.	-	.	ID=NR_055187.1;geneID=13195372;gene_name=21ur-13185
NC_003282.8	RefSeq	exon	6046974	6046994	.	-	.	Parent=NR_055187.1
NC_003282.8	RefSeq	transcript	6047254	6047274	.	+	.	ID=NR_055188.1;geneID=13195373;gene_name=21ur-4021
NC_003282.8	RefSeq	exon	6047254	6047274	.	+	.	Parent=NR_055188.1
NC_003282.8	RefSeq	transcript	6047708	6047728	.	-	.	ID=NR_055189.1;geneID=13195374;gene_name=21ur-5716
NC_003282.8	RefSeq	exon	6047708	6047728	.	-	.	Parent=NR_055189.1
NC_003282.8	RefSeq	transcript	6047945	6047965	.	+	.	ID=NR_055190.1;geneID=13195375;gene_name=21ur-615
NC_003282.8	RefSeq	exon	6047945	6047965	.	+	.	Parent=NR_055190.1
NC_003282.8	RefSeq	transcript	6048154	6048174	.	+	.	ID=NR_055191.1;geneID=13195376;gene_name=21ur-1804
NC_003282.8	RefSeq	exon	6048154	6048174	.	+	.	Parent=NR_055191.1
NC_003282.8	RefSeq	transcript	6048289	6048309	.	-	.	ID=NR_055192.1;geneID=13195377;gene_name=21ur-2480
NC_003282.8	RefSeq	exon	6048289	6048309	.	-	.	Parent=NR_055192.1
NC_003282.8	RefSeq	transcript	6048290	6048310	.	-	.	ID=NR_055193.1;geneID=13195378;gene_name=21ur-12881
NC_003282.8	RefSeq	exon	6048290	6048310	.	-	.	Parent=NR_055193.1
NC_003282.8	RefSeq	transcript	6048330	6048350	.	-	.	ID=NR_055194.1;geneID=13195379;gene_name=21ur-9606
NC_003282.8	RefSeq	exon	6048330	6048350	.	-	.	Parent=NR_055194.1
NC_003282.8	RefSeq	transcript	6048982	6049002	.	-	.	ID=NR_055195.1;geneID=13195380;gene_name=21ur-4068
NC_003282.8	RefSeq	exon	6048982	6049002	.	-	.	Parent=NR_055195.1
NC_003282.8	RefSeq	transcript	6049077	6049097	.	-	.	ID=NR_055196.1;geneID=13195381;gene_name=21ur-4200
NC_003282.8	RefSeq	exon	6049077	6049097	.	-	.	Parent=NR_055196.1
NC_003282.8	RefSeq	transcript	6049685	6049705	.	-	.	ID=NR_131536.1;geneID=24104330;gene_name=21ur-4137
NC_003282.8	RefSeq	exon	6049685	6049705	.	-	.	Parent=NR_131536.1
NC_003282.8	RefSeq	transcript	6049890	6049910	.	+	.	ID=NR_055197.1;geneID=13195382;gene_name=21ur-7625
NC_003282.8	RefSeq	exon	6049890	6049910	.	+	.	Parent=NR_055197.1
NC_003282.8	RefSeq	transcript	6049955	6049975	.	-	.	ID=NR_055198.1;geneID=13195383;gene_name=21ur-6463
NC_003282.8	RefSeq	exon	6049955	6049975	.	-	.	Parent=NR_055198.1
NC_003282.8	RefSeq	transcript	6049956	6049976	.	-	.	ID=NR_055199.1;geneID=13195384;gene_name=21ur-10884
NC_003282.8	RefSeq	exon	6049956	6049976	.	-	.	Parent=NR_055199.1
NC_003282.8	RefSeq	transcript	6050109	6050129	.	+	.	ID=NR_055200.1;geneID=13195385;gene_name=21ur-2732
NC_003282.8	RefSeq	exon	6050109	6050129	.	+	.	Parent=NR_055200.1
NC_003282.8	RefSeq	transcript	6050359	6050379	.	-	.	ID=NR_055201.1;geneID=13195386;gene_name=21ur-5652
NC_003282.8	RefSeq	exon	6050359	6050379	.	-	.	Parent=NR_055201.1
NC_003282.8	RefSeq	transcript	6050517	6050537	.	+	.	ID=NR_055202.1;geneID=13195387;gene_name=21ur-11665
NC_003282.8	RefSeq	exon	6050517	6050537	.	+	.	Parent=NR_055202.1
NC_003282.8	RefSeq	transcript	6051270	6051290	.	-	.	ID=NR_055203.1;geneID=13195388;gene_name=21ur-6917
NC_003282.8	RefSeq	exon	6051270	6051290	.	-	.	Parent=NR_055203.1
NC_003282.8	RefSeq	transcript	6051770	6051790	.	-	.	ID=NR_055204.1;geneID=13195389;gene_name=21ur-2322
NC_003282.8	RefSeq	exon	6051770	6051790	.	-	.	Parent=NR_055204.1
NC_003282.8	RefSeq	transcript	6051773	6051793	.	-	.	ID=NR_055205.1;geneID=13195390;gene_name=21ur-14751
NC_003282.8	RefSeq	exon	6051773	6051793	.	-	.	Parent=NR_055205.1
NC_003282.8	RefSeq	transcript	6051991	6052089	.	+	.	ID=NR_055206.1;geneID=13195391;gene_name=H16O14.77
NC_003282.8	RefSeq	exon	6051991	6052089	.	+	.	Parent=NR_055206.1
NC_003282.8	RefSeq	transcript	6052185	6052205	.	-	.	ID=NR_055207.1;geneID=13195392;gene_name=21ur-7233
NC_003282.8	RefSeq	exon	6052185	6052205	.	-	.	Parent=NR_055207.1
NC_003282.8	RefSeq	transcript	6052315	6052335	.	-	.	ID=NR_055208.1;geneID=13195393;gene_name=21ur-7138
NC_003282.8	RefSeq	exon	6052315	6052335	.	-	.	Parent=NR_055208.1
NC_003282.8	RefSeq	transcript	6052316	6052336	.	-	.	ID=NR_055209.1;geneID=13195394;gene_name=21ur-10204
NC_003282.8	RefSeq	exon	6052316	6052336	.	-	.	Parent=NR_055209.1
NC_003282.8	RefSeq	transcript	6052507	6052527	.	-	.	ID=NR_055210.1;geneID=13195395;gene_name=21ur-5836
NC_003282.8	RefSeq	exon	6052507	6052527	.	-	.	Parent=NR_055210.1
NC_003282.8	RefSeq	transcript	6052936	6052956	.	-	.	ID=NR_055211.1;geneID=13195396;gene_name=21ur-12794
NC_003282.8	RefSeq	exon	6052936	6052956	.	-	.	Parent=NR_055211.1
NC_003282.8	RefSeq	transcript	6053254	6053274	.	+	.	ID=NR_055212.1;geneID=13195397;gene_name=21ur-5295
NC_003282.8	RefSeq	exon	6053254	6053274	.	+	.	Parent=NR_055212.1
NC_003282.8	RefSeq	mRNA	6053695	6074506	.	+	.	ID=NM_001268349.3;geneID=177370;gene_name=kcc-2
NC_003282.8	RefSeq	exon	6053695	6053925	.	+	.	Parent=NM_001268349.3
NC_003282.8	RefSeq	exon	6062095	6062153	.	+	.	Parent=NM_001268349.3
NC_003282.8	RefSeq	exon	6064344	6064451	.	+	.	Parent=NM_001268349.3
NC_003282.8	RefSeq	exon	6065506	6065655	.	+	.	Parent=NM_001268349.3
NC_003282.8	RefSeq	exon	6066965	6067504	.	+	.	Parent=NM_001268349.3
NC_003282.8	RefSeq	exon	6068288	6068636	.	+	.	Parent=NM_001268349.3
NC_003282.8	RefSeq	exon	6068748	6069099	.	+	.	Parent=NM_001268349.3
NC_003282.8	RefSeq	exon	6070333	6070915	.	+	.	Parent=NM_001268349.3
NC_003282.8	RefSeq	exon	6071520	6071725	.	+	.	Parent=NM_001268349.3
NC_003282.8	RefSeq	exon	6072181	6072373	.	+	.	Parent=NM_001268349.3
NC_003282.8	RefSeq	exon	6072522	6072686	.	+	.	Parent=NM_001268349.3
NC_003282.8	RefSeq	exon	6072766	6072897	.	+	.	Parent=NM_001268349.3
NC_003282.8	RefSeq	exon	6073565	6073748	.	+	.	Parent=NM_001268349.3
NC_003282.8	RefSeq	exon	6073874	6074506	.	+	.	Parent=NM_001268349.3
NC_003282.8	RefSeq	CDS	6053799	6053925	.	+	0	Parent=NM_001268349.3
NC_003282.8	RefSeq	CDS	6062095	6062153	.	+	2	Parent=NM_001268349.3
NC_003282.8	RefSeq	CDS	6064344	6064451	.	+	0	Parent=NM_001268349.3
NC_003282.8	RefSeq	CDS	6065506	6065655	.	+	0	Parent=NM_001268349.3
NC_003282.8	RefSeq	CDS	6066965	6067504	.	+	0	Parent=NM_001268349.3
NC_003282.8	RefSeq	CDS	6068288	6068636	.	+	0	Parent=NM_001268349.3
NC_003282.8	RefSeq	CDS	6068748	6069099	.	+	2	Parent=NM_001268349.3
NC_003282.8	RefSeq	CDS	6070333	6070915	.	+	1	Parent=NM_001268349.3
NC_003282.8	RefSeq	CDS	6071520	6071725	.	+	0	Parent=NM_001268349.3
NC_003282.8	RefSeq	CDS	6072181	6072373	.	+	1	Parent=NM_001268349.3
NC_003282.8	RefSeq	CDS	6072522	6072686	.	+	0	Parent=NM_001268349.3
NC_003282.8	RefSeq	CDS	6072766	6072897	.	+	0	Parent=NM_001268349.3
NC_003282.8	RefSeq	CDS	6073565	6073748	.	+	0	Parent=NM_001268349.3
NC_003282.8	RefSeq	CDS	6073874	6073965	.	+	2	Parent=NM_001268349.3
NC_003282.8	RefSeq	mRNA	6053799	6073965	.	+	.	ID=NM_001268350.4;geneID=177370;gene_name=kcc-2
NC_003282.8	RefSeq	exon	6053799	6053925	.	+	.	Parent=NM_001268350.4
NC_003282.8	RefSeq	exon	6061671	6061820	.	+	.	Parent=NM_001268350.4
NC_003282.8	RefSeq	exon	6062095	6062153	.	+	.	Parent=NM_001268350.4
NC_003282.8	RefSeq	exon	6064344	6064451	.	+	.	Parent=NM_001268350.4
NC_003282.8	RefSeq	exon	6065506	6065655	.	+	.	Parent=NM_001268350.4
NC_003282.8	RefSeq	exon	6066965	6067504	.	+	.	Parent=NM_001268350.4
NC_003282.8	RefSeq	exon	6068288	6068636	.	+	.	Parent=NM_001268350.4
NC_003282.8	RefSeq	exon	6068748	6069099	.	+	.	Parent=NM_001268350.4
NC_003282.8	RefSeq	exon	6070333	6070915	.	+	.	Parent=NM_001268350.4
NC_003282.8	RefSeq	exon	6071520	6071725	.	+	.	Parent=NM_001268350.4
NC_003282.8	RefSeq	exon	6072181	6072373	.	+	.	Parent=NM_001268350.4
NC_003282.8	RefSeq	exon	6072522	6072686	.	+	.	Parent=NM_001268350.4
NC_003282.8	RefSeq	exon	6072766	6072897	.	+	.	Parent=NM_001268350.4
NC_003282.8	RefSeq	exon	6073565	6073748	.	+	.	Parent=NM_001268350.4
NC_003282.8	RefSeq	exon	6073874	6073965	.	+	.	Parent=NM_001268350.4
NC_003282.8	RefSeq	CDS	6053799	6053925	.	+	0	Parent=NM_001268350.4
NC_003282.8	RefSeq	CDS	6061671	6061820	.	+	2	Parent=NM_001268350.4
NC_003282.8	RefSeq	CDS	6062095	6062153	.	+	2	Parent=NM_001268350.4
NC_003282.8	RefSeq	CDS	6064344	6064451	.	+	0	Parent=NM_001268350.4
NC_003282.8	RefSeq	CDS	6065506	6065655	.	+	0	Parent=NM_001268350.4
NC_003282.8	RefSeq	CDS	6066965	6067504	.	+	0	Parent=NM_001268350.4
NC_003282.8	RefSeq	CDS	6068288	6068636	.	+	0	Parent=NM_001268350.4
NC_003282.8	RefSeq	CDS	6068748	6069099	.	+	2	Parent=NM_001268350.4
NC_003282.8	RefSeq	CDS	6070333	6070915	.	+	1	Parent=NM_001268350.4
NC_003282.8	RefSeq	CDS	6071520	6071725	.	+	0	Parent=NM_001268350.4
NC_003282.8	RefSeq	CDS	6072181	6072373	.	+	1	Parent=NM_001268350.4
NC_003282.8	RefSeq	CDS	6072522	6072686	.	+	0	Parent=NM_001268350.4
NC_003282.8	RefSeq	CDS	6072766	6072897	.	+	0	Parent=NM_001268350.4
NC_003282.8	RefSeq	CDS	6073565	6073748	.	+	0	Parent=NM_001268350.4
NC_003282.8	RefSeq	CDS	6073874	6073965	.	+	2	Parent=NM_001268350.4
NC_003282.8	RefSeq	transcript	6054174	6054194	.	+	.	ID=NR_055213.1;geneID=13195398;gene_name=21ur-14025
NC_003282.8	RefSeq	exon	6054174	6054194	.	+	.	Parent=NR_055213.1
NC_003282.8	RefSeq	transcript	6054210	6054230	.	+	.	ID=NR_055214.1;geneID=13195400;gene_name=21ur-13480
NC_003282.8	RefSeq	exon	6054210	6054230	.	+	.	Parent=NR_055214.1
NC_003282.8	RefSeq	transcript	6054944	6054964	.	+	.	ID=NR_055215.1;geneID=13195401;gene_name=21ur-2354
NC_003282.8	RefSeq	exon	6054944	6054964	.	+	.	Parent=NR_055215.1
NC_003282.8	RefSeq	transcript	6055495	6055515	.	+	.	ID=NR_055216.1;geneID=13195402;gene_name=21ur-8645
NC_003282.8	RefSeq	exon	6055495	6055515	.	+	.	Parent=NR_055216.1
NC_003282.8	RefSeq	transcript	6055818	6055838	.	+	.	ID=NR_055217.1;geneID=13195403;gene_name=21ur-10342
NC_003282.8	RefSeq	exon	6055818	6055838	.	+	.	Parent=NR_055217.1
NC_003282.8	RefSeq	transcript	6056658	6056678	.	+	.	ID=NR_055218.1;geneID=13195404;gene_name=21ur-12040
NC_003282.8	RefSeq	exon	6056658	6056678	.	+	.	Parent=NR_055218.1
NC_003282.8	RefSeq	transcript	6056933	6056953	.	-	.	ID=NR_055219.1;geneID=13195405;gene_name=21ur-11358
NC_003282.8	RefSeq	exon	6056933	6056953	.	-	.	Parent=NR_055219.1
NC_003282.8	RefSeq	transcript	6057117	6057137	.	-	.	ID=NR_055220.1;geneID=13195406;gene_name=21ur-3386
NC_003282.8	RefSeq	exon	6057117	6057137	.	-	.	Parent=NR_055220.1
NC_003282.8	RefSeq	transcript	6057496	6057516	.	-	.	ID=NR_055221.1;geneID=13195407;gene_name=21ur-9875
NC_003282.8	RefSeq	exon	6057496	6057516	.	-	.	Parent=NR_055221.1
NC_003282.8	RefSeq	transcript	6057497	6057517	.	-	.	ID=NR_055222.1;geneID=13195408;gene_name=21ur-6427
NC_003282.8	RefSeq	exon	6057497	6057517	.	-	.	Parent=NR_055222.1
NC_003282.8	RefSeq	transcript	6058018	6058038	.	-	.	ID=NR_055223.1;geneID=13195409;gene_name=21ur-15052
NC_003282.8	RefSeq	exon	6058018	6058038	.	-	.	Parent=NR_055223.1
NC_003282.8	RefSeq	transcript	6058040	6058060	.	-	.	ID=NR_055224.1;geneID=13195410;gene_name=21ur-7317
NC_003282.8	RefSeq	exon	6058040	6058060	.	-	.	Parent=NR_055224.1
NC_003282.8	RefSeq	transcript	6058266	6058286	.	+	.	ID=NR_055225.1;geneID=13195411;gene_name=21ur-2348
NC_003282.8	RefSeq	exon	6058266	6058286	.	+	.	Parent=NR_055225.1
NC_003282.8	RefSeq	transcript	6058591	6058611	.	+	.	ID=NR_055226.1;geneID=13195412;gene_name=21ur-5973
NC_003282.8	RefSeq	exon	6058591	6058611	.	+	.	Parent=NR_055226.1
NC_003282.8	RefSeq	transcript	6058592	6058612	.	+	.	ID=NR_055227.1;geneID=13195413;gene_name=21ur-11210
NC_003282.8	RefSeq	exon	6058592	6058612	.	+	.	Parent=NR_055227.1
NC_003282.8	RefSeq	transcript	6059139	6059159	.	+	.	ID=NR_055228.1;geneID=13195414;gene_name=21ur-4492
NC_003282.8	RefSeq	exon	6059139	6059159	.	+	.	Parent=NR_055228.1
NC_003282.8	RefSeq	transcript	6060254	6060274	.	+	.	ID=NR_055229.1;geneID=13195415;gene_name=21ur-6686
NC_003282.8	RefSeq	exon	6060254	6060274	.	+	.	Parent=NR_055229.1
NC_003282.8	RefSeq	transcript	6060482	6060502	.	+	.	ID=NR_055230.1;geneID=13195416;gene_name=21ur-1078
NC_003282.8	RefSeq	exon	6060482	6060502	.	+	.	Parent=NR_055230.1
NC_003282.8	RefSeq	mRNA	6061349	6074506	.	+	.	ID=NM_001268351.3;geneID=177370;gene_name=kcc-2
NC_003282.8	RefSeq	exon	6061349	6061820	.	+	.	Parent=NM_001268351.3
NC_003282.8	RefSeq	exon	6062095	6062153	.	+	.	Parent=NM_001268351.3
NC_003282.8	RefSeq	exon	6064344	6064451	.	+	.	Parent=NM_001268351.3
NC_003282.8	RefSeq	exon	6065506	6065655	.	+	.	Parent=NM_001268351.3
NC_003282.8	RefSeq	exon	6066965	6067504	.	+	.	Parent=NM_001268351.3
NC_003282.8	RefSeq	exon	6068288	6068636	.	+	.	Parent=NM_001268351.3
NC_003282.8	RefSeq	exon	6068748	6069099	.	+	.	Parent=NM_001268351.3
NC_003282.8	RefSeq	exon	6070333	6070915	.	+	.	Parent=NM_001268351.3
NC_003282.8	RefSeq	exon	6071520	6071725	.	+	.	Parent=NM_001268351.3
NC_003282.8	RefSeq	exon	6072181	6072373	.	+	.	Parent=NM_001268351.3
NC_003282.8	RefSeq	exon	6072522	6072686	.	+	.	Parent=NM_001268351.3
NC_003282.8	RefSeq	exon	6072766	6072897	.	+	.	Parent=NM_001268351.3
NC_003282.8	RefSeq	exon	6073565	6073748	.	+	.	Parent=NM_001268351.3
NC_003282.8	RefSeq	exon	6073874	6074506	.	+	.	Parent=NM_001268351.3
NC_003282.8	RefSeq	CDS	6061625	6061820	.	+	0	Parent=NM_001268351.3
NC_003282.8	RefSeq	CDS	6062095	6062153	.	+	2	Parent=NM_001268351.3
NC_003282.8	RefSeq	CDS	6064344	6064451	.	+	0	Parent=NM_001268351.3
NC_003282.8	RefSeq	CDS	6065506	6065655	.	+	0	Parent=NM_001268351.3
NC_003282.8	RefSeq	CDS	6066965	6067504	.	+	0	Parent=NM_001268351.3
NC_003282.8	RefSeq	CDS	6068288	6068636	.	+	0	Parent=NM_001268351.3
NC_003282.8	RefSeq	CDS	6068748	6069099	.	+	2	Parent=NM_001268351.3
NC_003282.8	RefSeq	CDS	6070333	6070915	.	+	1	Parent=NM_001268351.3
NC_003282.8	RefSeq	CDS	6071520	6071725	.	+	0	Parent=NM_001268351.3
NC_003282.8	RefSeq	CDS	6072181	6072373	.	+	1	Parent=NM_001268351.3
NC_003282.8	RefSeq	CDS	6072522	6072686	.	+	0	Parent=NM_001268351.3
NC_003282.8	RefSeq	CDS	6072766	6072897	.	+	0	Parent=NM_001268351.3
NC_003282.8	RefSeq	CDS	6073565	6073748	.	+	0	Parent=NM_001268351.3
NC_003282.8	RefSeq	CDS	6073874	6073965	.	+	2	Parent=NM_001268351.3
NC_003282.8	RefSeq	transcript	6061934	6061954	.	-	.	ID=NR_055231.1;geneID=13195417;gene_name=21ur-10010
NC_003282.8	RefSeq	exon	6061934	6061954	.	-	.	Parent=NR_055231.1
NC_003282.8	RefSeq	transcript	6061939	6062071	.	-	.	ID=NR_055232.1;geneID=13195418;gene_name=H16O14.76
NC_003282.8	RefSeq	exon	6061939	6062071	.	-	.	Parent=NR_055232.1
NC_003282.8	RefSeq	transcript	6061977	6061997	.	-	.	ID=NR_055233.1;geneID=13195419;gene_name=21ur-10219
NC_003282.8	RefSeq	exon	6061977	6061997	.	-	.	Parent=NR_055233.1
NC_003282.8	RefSeq	transcript	6062637	6062657	.	+	.	ID=NR_055234.1;geneID=13195420;gene_name=21ur-14006
NC_003282.8	RefSeq	exon	6062637	6062657	.	+	.	Parent=NR_055234.1
NC_003282.8	RefSeq	transcript	6062774	6062794	.	-	.	ID=NR_055235.1;geneID=13195421;gene_name=21ur-2933
NC_003282.8	RefSeq	exon	6062774	6062794	.	-	.	Parent=NR_055235.1
NC_003282.8	RefSeq	transcript	6062777	6062797	.	-	.	ID=NR_055236.1;geneID=13195422;gene_name=21ur-13702
NC_003282.8	RefSeq	exon	6062777	6062797	.	-	.	Parent=NR_055236.1
NC_003282.8	RefSeq	transcript	6063292	6063312	.	-	.	ID=NR_055237.1;geneID=13195423;gene_name=21ur-7520
NC_003282.8	RefSeq	exon	6063292	6063312	.	-	.	Parent=NR_055237.1
NC_003282.8	RefSeq	transcript	6063392	6063412	.	-	.	ID=NR_055238.1;geneID=13195424;gene_name=21ur-15289
NC_003282.8	RefSeq	exon	6063392	6063412	.	-	.	Parent=NR_055238.1
NC_003282.8	RefSeq	transcript	6063396	6063416	.	-	.	ID=NR_055239.1;geneID=13195425;gene_name=21ur-5636
NC_003282.8	RefSeq	exon	6063396	6063416	.	-	.	Parent=NR_055239.1
NC_003282.8	RefSeq	transcript	6063512	6063532	.	-	.	ID=NR_055240.1;geneID=13195426;gene_name=21ur-13780
NC_003282.8	RefSeq	exon	6063512	6063532	.	-	.	Parent=NR_055240.1
NC_003282.8	RefSeq	transcript	6063965	6063985	.	-	.	ID=NR_055241.1;geneID=13195427;gene_name=21ur-2320
NC_003282.8	RefSeq	exon	6063965	6063985	.	-	.	Parent=NR_055241.1
NC_003282.8	RefSeq	mRNA	6064380	6073965	.	+	.	ID=NM_001380258.1;geneID=177370;gene_name=kcc-2
NC_003282.8	RefSeq	exon	6064380	6064451	.	+	.	Parent=NM_001380258.1
NC_003282.8	RefSeq	exon	6065506	6065655	.	+	.	Parent=NM_001380258.1
NC_003282.8	RefSeq	exon	6066965	6067504	.	+	.	Parent=NM_001380258.1
NC_003282.8	RefSeq	exon	6068288	6068636	.	+	.	Parent=NM_001380258.1
NC_003282.8	RefSeq	exon	6068748	6069099	.	+	.	Parent=NM_001380258.1
NC_003282.8	RefSeq	exon	6070333	6070915	.	+	.	Parent=NM_001380258.1
NC_003282.8	RefSeq	exon	6071520	6071725	.	+	.	Parent=NM_001380258.1
NC_003282.8	RefSeq	exon	6072181	6072373	.	+	.	Parent=NM_001380258.1
NC_003282.8	RefSeq	exon	6072522	6072686	.	+	.	Parent=NM_001380258.1
NC_003282.8	RefSeq	exon	6072766	6072897	.	+	.	Parent=NM_001380258.1
NC_003282.8	RefSeq	exon	6073565	6073748	.	+	.	Parent=NM_001380258.1
NC_003282.8	RefSeq	exon	6073874	6073965	.	+	.	Parent=NM_001380258.1
NC_003282.8	RefSeq	CDS	6064380	6064451	.	+	0	Parent=NM_001380258.1
NC_003282.8	RefSeq	CDS	6065506	6065655	.	+	0	Parent=NM_001380258.1
NC_003282.8	RefSeq	CDS	6066965	6067504	.	+	0	Parent=NM_001380258.1
NC_003282.8	RefSeq	CDS	6068288	6068636	.	+	0	Parent=NM_001380258.1
NC_003282.8	RefSeq	CDS	6068748	6069099	.	+	2	Parent=NM_001380258.1
NC_003282.8	RefSeq	CDS	6070333	6070915	.	+	1	Parent=NM_001380258.1
NC_003282.8	RefSeq	CDS	6071520	6071725	.	+	0	Parent=NM_001380258.1
NC_003282.8	RefSeq	CDS	6072181	6072373	.	+	1	Parent=NM_001380258.1
NC_003282.8	RefSeq	CDS	6072522	6072686	.	+	0	Parent=NM_001380258.1
NC_003282.8	RefSeq	CDS	6072766	6072897	.	+	0	Parent=NM_001380258.1
NC_003282.8	RefSeq	CDS	6073565	6073748	.	+	0	Parent=NM_001380258.1
NC_003282.8	RefSeq	CDS	6073874	6073965	.	+	2	Parent=NM_001380258.1
NC_003282.8	RefSeq	transcript	6064742	6064762	.	+	.	ID=NR_055242.1;geneID=13195428;gene_name=21ur-6956
NC_003282.8	RefSeq	exon	6064742	6064762	.	+	.	Parent=NR_055242.1
NC_003282.8	RefSeq	transcript	6065068	6065088	.	-	.	ID=NR_055243.1;geneID=13195429;gene_name=21ur-7012
NC_003282.8	RefSeq	exon	6065068	6065088	.	-	.	Parent=NR_055243.1
NC_003282.8	RefSeq	transcript	6065069	6065089	.	-	.	ID=NR_055244.1;geneID=13195430;gene_name=21ur-14004
NC_003282.8	RefSeq	exon	6065069	6065089	.	-	.	Parent=NR_055244.1
NC_003282.8	RefSeq	transcript	6065660	6065680	.	-	.	ID=NR_055245.1;geneID=13195431;gene_name=21ur-5906
NC_003282.8	RefSeq	exon	6065660	6065680	.	-	.	Parent=NR_055245.1
NC_003282.8	RefSeq	transcript	6065661	6065681	.	-	.	ID=NR_055246.1;geneID=13195432;gene_name=21ur-12932
NC_003282.8	RefSeq	exon	6065661	6065681	.	-	.	Parent=NR_055246.1
NC_003282.8	RefSeq	transcript	6065663	6065683	.	-	.	ID=NR_055247.1;geneID=13195433;gene_name=21ur-13472
NC_003282.8	RefSeq	exon	6065663	6065683	.	-	.	Parent=NR_055247.1
NC_003282.8	RefSeq	transcript	6065863	6065883	.	-	.	ID=NR_055248.1;geneID=13195434;gene_name=21ur-14453
NC_003282.8	RefSeq	exon	6065863	6065883	.	-	.	Parent=NR_055248.1
NC_003282.8	RefSeq	transcript	6066040	6066060	.	-	.	ID=NR_055249.1;geneID=13195435;gene_name=21ur-15529
NC_003282.8	RefSeq	exon	6066040	6066060	.	-	.	Parent=NR_055249.1
NC_003282.8	RefSeq	transcript	6066041	6066061	.	-	.	ID=NR_055250.1;geneID=13195436;gene_name=21ur-4620
NC_003282.8	RefSeq	exon	6066041	6066061	.	-	.	Parent=NR_055250.1
NC_003282.8	RefSeq	transcript	6066282	6066302	.	-	.	ID=NR_055251.1;geneID=13195437;gene_name=21ur-14249
NC_003282.8	RefSeq	exon	6066282	6066302	.	-	.	Parent=NR_055251.1
NC_003282.8	RefSeq	transcript	6066283	6066303	.	-	.	ID=NR_055252.1;geneID=13195438;gene_name=21ur-2839
NC_003282.8	RefSeq	exon	6066283	6066303	.	-	.	Parent=NR_055252.1
NC_003282.8	RefSeq	transcript	6066409	6066429	.	-	.	ID=NR_055253.1;geneID=13195439;gene_name=21ur-9741
NC_003282.8	RefSeq	exon	6066409	6066429	.	-	.	Parent=NR_055253.1
NC_003282.8	RefSeq	transcript	6066821	6066841	.	-	.	ID=NR_055254.1;geneID=13195440;gene_name=21ur-940
NC_003282.8	RefSeq	exon	6066821	6066841	.	-	.	Parent=NR_055254.1
NC_003282.8	RefSeq	transcript	6067852	6067872	.	+	.	ID=NR_055255.1;geneID=13195441;gene_name=21ur-7155
NC_003282.8	RefSeq	exon	6067852	6067872	.	+	.	Parent=NR_055255.1
NC_003282.8	RefSeq	transcript	6069130	6069150	.	+	.	ID=NR_055256.1;geneID=13195442;gene_name=21ur-10695
NC_003282.8	RefSeq	exon	6069130	6069150	.	+	.	Parent=NR_055256.1
NC_003282.8	RefSeq	transcript	6069424	6069444	.	+	.	ID=NR_055257.1;geneID=13195443;gene_name=21ur-11088
NC_003282.8	RefSeq	exon	6069424	6069444	.	+	.	Parent=NR_055257.1
NC_003282.8	RefSeq	transcript	6069709	6069729	.	+	.	ID=NR_055258.1;geneID=13195444;gene_name=21ur-4299
NC_003282.8	RefSeq	exon	6069709	6069729	.	+	.	Parent=NR_055258.1
NC_003282.8	RefSeq	transcript	6069888	6069908	.	+	.	ID=NR_055259.1;geneID=13195445;gene_name=21ur-10246
NC_003282.8	RefSeq	exon	6069888	6069908	.	+	.	Parent=NR_055259.1
NC_003282.8	RefSeq	transcript	6070099	6070119	.	+	.	ID=NR_055260.1;geneID=13195446;gene_name=21ur-11346
NC_003282.8	RefSeq	exon	6070099	6070119	.	+	.	Parent=NR_055260.1
NC_003282.8	RefSeq	transcript	6070100	6070120	.	+	.	ID=NR_055261.1;geneID=13195447;gene_name=21ur-12890
NC_003282.8	RefSeq	exon	6070100	6070120	.	+	.	Parent=NR_055261.1
NC_003282.8	RefSeq	transcript	6070104	6070124	.	+	.	ID=NR_055262.1;geneID=13195448;gene_name=21ur-8160
NC_003282.8	RefSeq	exon	6070104	6070124	.	+	.	Parent=NR_055262.1
NC_003282.8	RefSeq	transcript	6070246	6070266	.	+	.	ID=NR_055263.1;geneID=13195449;gene_name=21ur-5982
NC_003282.8	RefSeq	exon	6070246	6070266	.	+	.	Parent=NR_055263.1
NC_003282.8	RefSeq	transcript	6071396	6071416	.	+	.	ID=NR_055264.1;geneID=13195450;gene_name=21ur-1207
NC_003282.8	RefSeq	exon	6071396	6071416	.	+	.	Parent=NR_055264.1
NC_003282.8	RefSeq	transcript	6072107	6072127	.	+	.	ID=NR_055265.1;geneID=13195451;gene_name=21ur-14188
NC_003282.8	RefSeq	exon	6072107	6072127	.	+	.	Parent=NR_055265.1
NC_003282.8	RefSeq	transcript	6072108	6072128	.	+	.	ID=NR_055266.1;geneID=13195452;gene_name=21ur-417
NC_003282.8	RefSeq	exon	6072108	6072128	.	+	.	Parent=NR_055266.1
NC_003282.8	RefSeq	transcript	6072480	6072500	.	+	.	ID=NR_055267.1;geneID=13195453;gene_name=21ur-9440
NC_003282.8	RefSeq	exon	6072480	6072500	.	+	.	Parent=NR_055267.1
NC_003282.8	RefSeq	transcript	6073002	6073022	.	+	.	ID=NR_055268.1;geneID=13195454;gene_name=21ur-7572
NC_003282.8	RefSeq	exon	6073002	6073022	.	+	.	Parent=NR_055268.1
NC_003282.8	RefSeq	transcript	6073826	6073846	.	+	.	ID=NR_055269.1;geneID=13195455;gene_name=21ur-1764
NC_003282.8	RefSeq	exon	6073826	6073846	.	+	.	Parent=NR_055269.1
NC_003282.8	RefSeq	transcript	6074715	6074735	.	+	.	ID=NR_055270.1;geneID=13195456;gene_name=21ur-223
NC_003282.8	RefSeq	exon	6074715	6074735	.	+	.	Parent=NR_055270.1
NC_003282.8	RefSeq	mRNA	6074972	6076228	.	-	.	ID=NM_068510.4;geneID=177371;gene_name=cpg-20
NC_003282.8	RefSeq	exon	6074972	6075433	.	-	.	Parent=NM_068510.4
NC_003282.8	RefSeq	exon	6075480	6075582	.	-	.	Parent=NM_068510.4
NC_003282.8	RefSeq	exon	6075825	6076061	.	-	.	Parent=NM_068510.4
NC_003282.8	RefSeq	exon	6076109	6076228	.	-	.	Parent=NM_068510.4
NC_003282.8	RefSeq	CDS	6075301	6075433	.	-	1	Parent=NM_068510.4
NC_003282.8	RefSeq	CDS	6075480	6075582	.	-	2	Parent=NM_068510.4
NC_003282.8	RefSeq	CDS	6075825	6076061	.	-	2	Parent=NM_068510.4
NC_003282.8	RefSeq	CDS	6076109	6076157	.	-	0	Parent=NM_068510.4
NC_003282.8	RefSeq	transcript	6075215	6075235	.	-	.	ID=NR_055271.1;geneID=13195457;gene_name=21ur-5175
NC_003282.8	RefSeq	exon	6075215	6075235	.	-	.	Parent=NR_055271.1
NC_003282.8	RefSeq	transcript	6075537	6075557	.	-	.	ID=NR_055272.1;geneID=13195459;gene_name=21ur-7612
NC_003282.8	RefSeq	exon	6075537	6075557	.	-	.	Parent=NR_055272.1
NC_003282.8	RefSeq	transcript	6075540	6075560	.	-	.	ID=NR_055273.1;geneID=13195460;gene_name=21ur-10495
NC_003282.8	RefSeq	exon	6075540	6075560	.	-	.	Parent=NR_055273.1
NC_003282.8	RefSeq	transcript	6075783	6075803	.	+	.	ID=NR_055274.1;geneID=13195461;gene_name=21ur-1157
NC_003282.8	RefSeq	exon	6075783	6075803	.	+	.	Parent=NR_055274.1
NC_003282.8	RefSeq	transcript	6076058	6076078	.	-	.	ID=NR_055275.1;geneID=13195462;gene_name=21ur-3734
NC_003282.8	RefSeq	exon	6076058	6076078	.	-	.	Parent=NR_055275.1
NC_003282.8	RefSeq	transcript	6076059	6076079	.	-	.	ID=NR_055276.1;geneID=13195463;gene_name=21ur-14414
NC_003282.8	RefSeq	exon	6076059	6076079	.	-	.	Parent=NR_055276.1
NC_003282.8	RefSeq	transcript	6076317	6076337	.	-	.	ID=NR_055277.1;geneID=13195464;gene_name=21ur-6722
NC_003282.8	RefSeq	exon	6076317	6076337	.	-	.	Parent=NR_055277.1
NC_003282.8	RefSeq	transcript	6076598	6076618	.	-	.	ID=NR_055278.1;geneID=13195465;gene_name=21ur-9403
NC_003282.8	RefSeq	exon	6076598	6076618	.	-	.	Parent=NR_055278.1
NC_003282.8	RefSeq	mRNA	6076686	6079952	.	-	.	ID=NM_068511.3;geneID=187129;gene_name=ugt-19
NC_003282.8	RefSeq	exon	6076686	6076963	.	-	.	Parent=NM_068511.3
NC_003282.8	RefSeq	exon	6077013	6077245	.	-	.	Parent=NM_068511.3
NC_003282.8	RefSeq	exon	6077302	6077524	.	-	.	Parent=NM_068511.3
NC_003282.8	RefSeq	exon	6077841	6078333	.	-	.	Parent=NM_068511.3
NC_003282.8	RefSeq	exon	6078668	6078800	.	-	.	Parent=NM_068511.3
NC_003282.8	RefSeq	exon	6078850	6079020	.	-	.	Parent=NM_068511.3
NC_003282.8	RefSeq	exon	6079793	6079952	.	-	.	Parent=NM_068511.3
NC_003282.8	RefSeq	CDS	6076771	6076963	.	-	1	Parent=NM_068511.3
NC_003282.8	RefSeq	CDS	6077013	6077245	.	-	0	Parent=NM_068511.3
NC_003282.8	RefSeq	CDS	6077302	6077524	.	-	1	Parent=NM_068511.3
NC_003282.8	RefSeq	CDS	6077841	6078333	.	-	2	Parent=NM_068511.3
NC_003282.8	RefSeq	CDS	6078668	6078800	.	-	0	Parent=NM_068511.3
NC_003282.8	RefSeq	CDS	6078850	6079020	.	-	0	Parent=NM_068511.3
NC_003282.8	RefSeq	CDS	6079793	6079945	.	-	0	Parent=NM_068511.3
NC_003282.8	RefSeq	transcript	6077512	6077532	.	-	.	ID=NR_055279.1;geneID=13195467;gene_name=21ur-10215
NC_003282.8	RefSeq	exon	6077512	6077532	.	-	.	Parent=NR_055279.1
NC_003282.8	RefSeq	transcript	6077771	6077791	.	-	.	ID=NR_055280.1;geneID=13195468;gene_name=21ur-10647
NC_003282.8	RefSeq	exon	6077771	6077791	.	-	.	Parent=NR_055280.1
NC_003282.8	RefSeq	transcript	6077772	6077792	.	-	.	ID=NR_055281.1;geneID=13195469;gene_name=21ur-331
NC_003282.8	RefSeq	exon	6077772	6077792	.	-	.	Parent=NR_055281.1
NC_003282.8	RefSeq	transcript	6078416	6078436	.	+	.	ID=NR_055282.1;geneID=13195470;gene_name=21ur-3740
NC_003282.8	RefSeq	exon	6078416	6078436	.	+	.	Parent=NR_055282.1
NC_003282.8	RefSeq	transcript	6078417	6078437	.	+	.	ID=NR_055283.1;geneID=13195471;gene_name=21ur-5774
NC_003282.8	RefSeq	exon	6078417	6078437	.	+	.	Parent=NR_055283.1
NC_003282.8	RefSeq	transcript	6079280	6079300	.	-	.	ID=NR_055284.1;geneID=13195472;gene_name=21ur-6093
NC_003282.8	RefSeq	exon	6079280	6079300	.	-	.	Parent=NR_055284.1
NC_003282.8	RefSeq	transcript	6079283	6079303	.	-	.	ID=NR_055285.1;geneID=13195473;gene_name=21ur-8177
NC_003282.8	RefSeq	exon	6079283	6079303	.	-	.	Parent=NR_055285.1
NC_003282.8	RefSeq	transcript	6080137	6080157	.	+	.	ID=NR_055286.1;geneID=13195474;gene_name=21ur-2987
NC_003282.8	RefSeq	exon	6080137	6080157	.	+	.	Parent=NR_055286.1
NC_003282.8	RefSeq	transcript	6080512	6080532	.	+	.	ID=NR_055287.1;geneID=13195475;gene_name=21ur-10477
NC_003282.8	RefSeq	exon	6080512	6080532	.	+	.	Parent=NR_055287.1
NC_003282.8	RefSeq	mRNA	6080895	6083600	.	-	.	ID=NM_068512.3;geneID=187130;gene_name=ugt-20
NC_003282.8	RefSeq	exon	6080895	6081161	.	-	.	Parent=NM_068512.3
NC_003282.8	RefSeq	exon	6081209	6081441	.	-	.	Parent=NM_068512.3
NC_003282.8	RefSeq	exon	6081491	6081713	.	-	.	Parent=NM_068512.3
NC_003282.8	RefSeq	exon	6082007	6082499	.	-	.	Parent=NM_068512.3
NC_003282.8	RefSeq	exon	6082611	6082743	.	-	.	Parent=NM_068512.3
NC_003282.8	RefSeq	exon	6082798	6082968	.	-	.	Parent=NM_068512.3
NC_003282.8	RefSeq	exon	6083449	6083600	.	-	.	Parent=NM_068512.3
NC_003282.8	RefSeq	CDS	6080969	6081161	.	-	1	Parent=NM_068512.3
NC_003282.8	RefSeq	CDS	6081209	6081441	.	-	0	Parent=NM_068512.3
NC_003282.8	RefSeq	CDS	6081491	6081713	.	-	1	Parent=NM_068512.3
NC_003282.8	RefSeq	CDS	6082007	6082499	.	-	2	Parent=NM_068512.3
NC_003282.8	RefSeq	CDS	6082611	6082743	.	-	0	Parent=NM_068512.3
NC_003282.8	RefSeq	CDS	6082798	6082968	.	-	0	Parent=NM_068512.3
NC_003282.8	RefSeq	CDS	6083449	6083592	.	-	0	Parent=NM_068512.3
NC_003282.8	RefSeq	transcript	6081711	6081731	.	-	.	ID=NR_055288.1;geneID=13195477;gene_name=21ur-5587
NC_003282.8	RefSeq	exon	6081711	6081731	.	-	.	Parent=NR_055288.1
NC_003282.8	RefSeq	transcript	6082509	6082529	.	-	.	ID=NR_055289.1;geneID=13195478;gene_name=21ur-7675
NC_003282.8	RefSeq	exon	6082509	6082529	.	-	.	Parent=NR_055289.1
NC_003282.8	RefSeq	transcript	6083113	6083133	.	+	.	ID=NR_055290.1;geneID=13195479;gene_name=21ur-6141
NC_003282.8	RefSeq	exon	6083113	6083133	.	+	.	Parent=NR_055290.1
NC_003282.8	RefSeq	transcript	6083355	6083375	.	+	.	ID=NR_055291.1;geneID=13195480;gene_name=21ur-7661
NC_003282.8	RefSeq	exon	6083355	6083375	.	+	.	Parent=NR_055291.1
NC_003282.8	RefSeq	transcript	6083715	6083735	.	+	.	ID=NR_055292.1;geneID=13195481;gene_name=21ur-9826
NC_003282.8	RefSeq	exon	6083715	6083735	.	+	.	Parent=NR_055292.1
NC_003282.8	RefSeq	transcript	6083759	6083779	.	+	.	ID=NR_055293.1;geneID=13195482;gene_name=21ur-11431
NC_003282.8	RefSeq	exon	6083759	6083779	.	+	.	Parent=NR_055293.1
NC_003282.8	RefSeq	transcript	6083760	6083780	.	+	.	ID=NR_055294.1;geneID=13195483;gene_name=21ur-4109
NC_003282.8	RefSeq	exon	6083760	6083780	.	+	.	Parent=NR_055294.1
NC_003282.8	RefSeq	transcript	6084860	6084880	.	-	.	ID=NR_055295.1;geneID=13195484;gene_name=21ur-12887
NC_003282.8	RefSeq	exon	6084860	6084880	.	-	.	Parent=NR_055295.1
NC_003282.8	RefSeq	transcript	6085606	6085626	.	+	.	ID=NR_055296.1;geneID=13195485;gene_name=21ur-8026
NC_003282.8	RefSeq	exon	6085606	6085626	.	+	.	Parent=NR_055296.1
NC_003282.8	RefSeq	mRNA	6086350	6089404	.	-	.	ID=rna-CELE_K08B4.5;geneID=187131;gene_name=K08B4.5
NC_003282.8	RefSeq	exon	6086350	6086445	.	-	.	Parent=rna-CELE_K08B4.5
NC_003282.8	RefSeq	exon	6086492	6086571	.	-	.	Parent=rna-CELE_K08B4.5
NC_003282.8	RefSeq	exon	6086624	6086964	.	-	.	Parent=rna-CELE_K08B4.5
NC_003282.8	RefSeq	exon	6087186	6087329	.	-	.	Parent=rna-CELE_K08B4.5
NC_003282.8	RefSeq	exon	6087745	6088030	.	-	.	Parent=rna-CELE_K08B4.5
NC_003282.8	RefSeq	exon	6088183	6089404	.	-	.	Parent=rna-CELE_K08B4.5
NC_003282.8	RefSeq	CDS	6086350	6086445	.	-	0	Parent=rna-CELE_K08B4.5
NC_003282.8	RefSeq	CDS	6086492	6086571	.	-	2	Parent=rna-CELE_K08B4.5
NC_003282.8	RefSeq	CDS	6086624	6086964	.	-	1	Parent=rna-CELE_K08B4.5
NC_003282.8	RefSeq	CDS	6087186	6087329	.	-	1	Parent=rna-CELE_K08B4.5
NC_003282.8	RefSeq	CDS	6087745	6088030	.	-	2	Parent=rna-CELE_K08B4.5
NC_003282.8	RefSeq	CDS	6088183	6089404	.	-	0	Parent=rna-CELE_K08B4.5
NC_003282.8	RefSeq	transcript	6090138	6090158	.	-	.	ID=NR_055297.1;geneID=13195487;gene_name=21ur-14982
NC_003282.8	RefSeq	exon	6090138	6090158	.	-	.	Parent=NR_055297.1
NC_003282.8	RefSeq	transcript	6091276	6091296	.	+	.	ID=NR_055298.1;geneID=13195488;gene_name=21ur-14313
NC_003282.8	RefSeq	exon	6091276	6091296	.	+	.	Parent=NR_055298.1
NC_003282.8	RefSeq	mRNA	6091486	6092413	.	-	.	ID=NM_001028109.5;geneID=259573;gene_name=K08B4.7
NC_003282.8	RefSeq	exon	6091486	6091953	.	-	.	Parent=NM_001028109.5
NC_003282.8	RefSeq	exon	6092247	6092413	.	-	.	Parent=NM_001028109.5
NC_003282.8	RefSeq	CDS	6091858	6091953	.	-	0	Parent=NM_001028109.5
NC_003282.8	RefSeq	CDS	6092247	6092348	.	-	0	Parent=NM_001028109.5
NC_003282.8	RefSeq	transcript	6091497	6091517	.	+	.	ID=NR_055299.1;geneID=13195489;gene_name=21ur-12415
NC_003282.8	RefSeq	exon	6091497	6091517	.	+	.	Parent=NR_055299.1
NC_003282.8	RefSeq	transcript	6091500	6091520	.	+	.	ID=NR_055300.1;geneID=13195490;gene_name=21ur-7724
NC_003282.8	RefSeq	exon	6091500	6091520	.	+	.	Parent=NR_055300.1
NC_003282.8	RefSeq	transcript	6092146	6092166	.	+	.	ID=NR_055301.1;geneID=13195492;gene_name=21ur-12442
NC_003282.8	RefSeq	exon	6092146	6092166	.	+	.	Parent=NR_055301.1
NC_003282.8	RefSeq	mRNA	6092603	6093680	.	-	.	ID=NM_068514.6;geneID=177372;gene_name=cpi-1
NC_003282.8	RefSeq	exon	6092603	6092921	.	-	.	Parent=NM_068514.6
NC_003282.8	RefSeq	exon	6092997	6093068	.	-	.	Parent=NM_068514.6
NC_003282.8	RefSeq	exon	6093516	6093680	.	-	.	Parent=NM_068514.6
NC_003282.8	RefSeq	CDS	6092676	6092921	.	-	0	Parent=NM_068514.6
NC_003282.8	RefSeq	CDS	6092997	6093068	.	-	0	Parent=NM_068514.6
NC_003282.8	RefSeq	CDS	6093516	6093617	.	-	0	Parent=NM_068514.6
NC_003282.8	RefSeq	transcript	6093202	6093222	.	+	.	ID=NR_055302.1;geneID=13195494;gene_name=21ur-14443
NC_003282.8	RefSeq	exon	6093202	6093222	.	+	.	Parent=NR_055302.1
NC_003282.8	RefSeq	transcript	6093203	6093223	.	+	.	ID=NR_055303.1;geneID=13195495;gene_name=21ur-9673
NC_003282.8	RefSeq	exon	6093203	6093223	.	+	.	Parent=NR_055303.1
NC_003282.8	RefSeq	transcript	6094051	6094071	.	+	.	ID=NR_055304.1;geneID=13195496;gene_name=21ur-6515
NC_003282.8	RefSeq	exon	6094051	6094071	.	+	.	Parent=NR_055304.1
NC_003282.8	RefSeq	mRNA	6095407	6110641	.	+	.	ID=NM_001028107.5;geneID=177373;gene_name=lag-1
NC_003282.8	RefSeq	exon	6095407	6095504	.	+	.	Parent=NM_001028107.5
NC_003282.8	RefSeq	exon	6101422	6101459	.	+	.	Parent=NM_001028107.5
NC_003282.8	RefSeq	exon	6101514	6101587	.	+	.	Parent=NM_001028107.5
NC_003282.8	RefSeq	exon	6102717	6102782	.	+	.	Parent=NM_001028107.5
NC_003282.8	RefSeq	exon	6102838	6102976	.	+	.	Parent=NM_001028107.5
NC_003282.8	RefSeq	exon	6106168	6106354	.	+	.	Parent=NM_001028107.5
NC_003282.8	RefSeq	exon	6106406	6106507	.	+	.	Parent=NM_001028107.5
NC_003282.8	RefSeq	exon	6107718	6107982	.	+	.	Parent=NM_001028107.5
NC_003282.8	RefSeq	exon	6108040	6108361	.	+	.	Parent=NM_001028107.5
NC_003282.8	RefSeq	exon	6108416	6108546	.	+	.	Parent=NM_001028107.5
NC_003282.8	RefSeq	exon	6108985	6109476	.	+	.	Parent=NM_001028107.5
NC_003282.8	RefSeq	exon	6110004	6110641	.	+	.	Parent=NM_001028107.5
NC_003282.8	RefSeq	CDS	6095416	6095504	.	+	0	Parent=NM_001028107.5
NC_003282.8	RefSeq	CDS	6101422	6101459	.	+	1	Parent=NM_001028107.5
NC_003282.8	RefSeq	CDS	6101514	6101587	.	+	2	Parent=NM_001028107.5
NC_003282.8	RefSeq	CDS	6102717	6102782	.	+	0	Parent=NM_001028107.5
NC_003282.8	RefSeq	CDS	6102838	6102976	.	+	0	Parent=NM_001028107.5
NC_003282.8	RefSeq	CDS	6106168	6106354	.	+	2	Parent=NM_001028107.5
NC_003282.8	RefSeq	CDS	6106406	6106507	.	+	1	Parent=NM_001028107.5
NC_003282.8	RefSeq	CDS	6107718	6107982	.	+	1	Parent=NM_001028107.5
NC_003282.8	RefSeq	CDS	6108040	6108361	.	+	0	Parent=NM_001028107.5
NC_003282.8	RefSeq	CDS	6108416	6108546	.	+	2	Parent=NM_001028107.5
NC_003282.8	RefSeq	CDS	6108985	6109476	.	+	0	Parent=NM_001028107.5
NC_003282.8	RefSeq	CDS	6110004	6110114	.	+	0	Parent=NM_001028107.5
NC_003282.8	RefSeq	mRNA	6095407	6110655	.	+	.	ID=NM_171350.7;geneID=177373;gene_name=lag-1
NC_003282.8	RefSeq	exon	6095407	6095504	.	+	.	Parent=NM_171350.7
NC_003282.8	RefSeq	exon	6101422	6101459	.	+	.	Parent=NM_171350.7
NC_003282.8	RefSeq	exon	6101508	6101587	.	+	.	Parent=NM_171350.7
NC_003282.8	RefSeq	exon	6102717	6102782	.	+	.	Parent=NM_171350.7
NC_003282.8	RefSeq	exon	6102838	6102976	.	+	.	Parent=NM_171350.7
NC_003282.8	RefSeq	exon	6106168	6106354	.	+	.	Parent=NM_171350.7
NC_003282.8	RefSeq	exon	6106406	6106507	.	+	.	Parent=NM_171350.7
NC_003282.8	RefSeq	exon	6107718	6107982	.	+	.	Parent=NM_171350.7
NC_003282.8	RefSeq	exon	6108040	6108361	.	+	.	Parent=NM_171350.7
NC_003282.8	RefSeq	exon	6108416	6108546	.	+	.	Parent=NM_171350.7
NC_003282.8	RefSeq	exon	6108985	6109476	.	+	.	Parent=NM_171350.7
NC_003282.8	RefSeq	exon	6110004	6110655	.	+	.	Parent=NM_171350.7
NC_003282.8	RefSeq	CDS	6095416	6095504	.	+	0	Parent=NM_171350.7
NC_003282.8	RefSeq	CDS	6101422	6101459	.	+	1	Parent=NM_171350.7
NC_003282.8	RefSeq	CDS	6101508	6101587	.	+	2	Parent=NM_171350.7
NC_003282.8	RefSeq	CDS	6102717	6102782	.	+	0	Parent=NM_171350.7
NC_003282.8	RefSeq	CDS	6102838	6102976	.	+	0	Parent=NM_171350.7
NC_003282.8	RefSeq	CDS	6106168	6106354	.	+	2	Parent=NM_171350.7
NC_003282.8	RefSeq	CDS	6106406	6106507	.	+	1	Parent=NM_171350.7
NC_003282.8	RefSeq	CDS	6107718	6107982	.	+	1	Parent=NM_171350.7
NC_003282.8	RefSeq	CDS	6108040	6108361	.	+	0	Parent=NM_171350.7
NC_003282.8	RefSeq	CDS	6108416	6108546	.	+	2	Parent=NM_171350.7
NC_003282.8	RefSeq	CDS	6108985	6109476	.	+	0	Parent=NM_171350.7
NC_003282.8	RefSeq	CDS	6110004	6110114	.	+	0	Parent=NM_171350.7
NC_003282.8	RefSeq	transcript	6098209	6098429	.	-	.	ID=NR_055305.1;geneID=13195498;gene_name=K08B4.41
NC_003282.8	RefSeq	exon	6098209	6098429	.	-	.	Parent=NR_055305.1
NC_003282.8	RefSeq	mRNA	6101512	6110641	.	+	.	ID=NM_001306811.4;geneID=177373;gene_name=lag-1
NC_003282.8	RefSeq	exon	6101512	6101587	.	+	.	Parent=NM_001306811.4
NC_003282.8	RefSeq	exon	6102717	6102782	.	+	.	Parent=NM_001306811.4
NC_003282.8	RefSeq	exon	6102838	6105099	.	+	.	Parent=NM_001306811.4
NC_003282.8	RefSeq	exon	6106168	6106354	.	+	.	Parent=NM_001306811.4
NC_003282.8	RefSeq	exon	6106406	6106507	.	+	.	Parent=NM_001306811.4
NC_003282.8	RefSeq	exon	6107718	6107982	.	+	.	Parent=NM_001306811.4
NC_003282.8	RefSeq	exon	6108040	6108361	.	+	.	Parent=NM_001306811.4
NC_003282.8	RefSeq	exon	6108416	6108546	.	+	.	Parent=NM_001306811.4
NC_003282.8	RefSeq	exon	6108985	6109476	.	+	.	Parent=NM_001306811.4
NC_003282.8	RefSeq	exon	6110004	6110641	.	+	.	Parent=NM_001306811.4
NC_003282.8	RefSeq	CDS	6104337	6105099	.	+	0	Parent=NM_001306811.4
NC_003282.8	RefSeq	CDS	6106168	6106354	.	+	2	Parent=NM_001306811.4
NC_003282.8	RefSeq	CDS	6106406	6106507	.	+	1	Parent=NM_001306811.4
NC_003282.8	RefSeq	CDS	6107718	6107982	.	+	1	Parent=NM_001306811.4
NC_003282.8	RefSeq	CDS	6108040	6108361	.	+	0	Parent=NM_001306811.4
NC_003282.8	RefSeq	CDS	6108416	6108546	.	+	2	Parent=NM_001306811.4
NC_003282.8	RefSeq	CDS	6108985	6109476	.	+	0	Parent=NM_001306811.4
NC_003282.8	RefSeq	CDS	6110004	6110114	.	+	0	Parent=NM_001306811.4
NC_003282.8	RefSeq	mRNA	6101519	6110114	.	+	.	ID=NM_001380259.1;geneID=177373;gene_name=lag-1
NC_003282.8	RefSeq	exon	6101519	6101587	.	+	.	Parent=NM_001380259.1
NC_003282.8	RefSeq	exon	6102717	6102782	.	+	.	Parent=NM_001380259.1
NC_003282.8	RefSeq	exon	6102838	6102976	.	+	.	Parent=NM_001380259.1
NC_003282.8	RefSeq	exon	6106168	6106354	.	+	.	Parent=NM_001380259.1
NC_003282.8	RefSeq	exon	6106406	6106507	.	+	.	Parent=NM_001380259.1
NC_003282.8	RefSeq	exon	6107718	6107982	.	+	.	Parent=NM_001380259.1
NC_003282.8	RefSeq	exon	6108040	6108361	.	+	.	Parent=NM_001380259.1
NC_003282.8	RefSeq	exon	6108416	6108546	.	+	.	Parent=NM_001380259.1
NC_003282.8	RefSeq	exon	6108985	6109476	.	+	.	Parent=NM_001380259.1
NC_003282.8	RefSeq	exon	6110004	6110114	.	+	.	Parent=NM_001380259.1
NC_003282.8	RefSeq	CDS	6101519	6101587	.	+	0	Parent=NM_001380259.1
NC_003282.8	RefSeq	CDS	6102717	6102782	.	+	0	Parent=NM_001380259.1
NC_003282.8	RefSeq	CDS	6102838	6102976	.	+	0	Parent=NM_001380259.1
NC_003282.8	RefSeq	CDS	6106168	6106354	.	+	2	Parent=NM_001380259.1
NC_003282.8	RefSeq	CDS	6106406	6106507	.	+	1	Parent=NM_001380259.1
NC_003282.8	RefSeq	CDS	6107718	6107982	.	+	1	Parent=NM_001380259.1
NC_003282.8	RefSeq	CDS	6108040	6108361	.	+	0	Parent=NM_001380259.1
NC_003282.8	RefSeq	CDS	6108416	6108546	.	+	2	Parent=NM_001380259.1
NC_003282.8	RefSeq	CDS	6108985	6109476	.	+	0	Parent=NM_001380259.1
NC_003282.8	RefSeq	CDS	6110004	6110114	.	+	0	Parent=NM_001380259.1
NC_003282.8	RefSeq	transcript	6103136	6103274	.	-	.	ID=NR_055306.1;geneID=13195499;gene_name=K08B4.43
NC_003282.8	RefSeq	exon	6103136	6103274	.	-	.	Parent=NR_055306.1
NC_003282.8	RefSeq	transcript	6104532	6104676	.	-	.	ID=NR_055307.1;geneID=13195500;gene_name=K08B4.42
NC_003282.8	RefSeq	exon	6104532	6104676	.	-	.	Parent=NR_055307.1
NC_003282.8	RefSeq	mRNA	6110647	6112391	.	-	.	ID=NM_068516.2;geneID=187421;gene_name=M03D4.3
NC_003282.8	RefSeq	exon	6110647	6110810	.	-	.	Parent=NM_068516.2
NC_003282.8	RefSeq	exon	6112295	6112391	.	-	.	Parent=NM_068516.2
NC_003282.8	RefSeq	CDS	6110709	6110810	.	-	0	Parent=NM_068516.2
NC_003282.8	RefSeq	CDS	6112295	6112372	.	-	0	Parent=NM_068516.2
NC_003282.8	RefSeq	transcript	6111073	6111093	.	-	.	ID=NR_055308.1;geneID=13195502;gene_name=21ur-10693
NC_003282.8	RefSeq	exon	6111073	6111093	.	-	.	Parent=NR_055308.1
NC_003282.8	RefSeq	transcript	6111133	6111153	.	-	.	ID=NR_055309.1;geneID=13195503;gene_name=21ur-8804
NC_003282.8	RefSeq	exon	6111133	6111153	.	-	.	Parent=NR_055309.1
NC_003282.8	RefSeq	transcript	6111526	6111546	.	-	.	ID=NR_055310.1;geneID=13195504;gene_name=21ur-12730
NC_003282.8	RefSeq	exon	6111526	6111546	.	-	.	Parent=NR_055310.1
NC_003282.8	RefSeq	transcript	6111862	6111882	.	-	.	ID=NR_055311.1;geneID=13195505;gene_name=21ur-8066
NC_003282.8	RefSeq	exon	6111862	6111882	.	-	.	Parent=NR_055311.1
NC_003282.8	RefSeq	transcript	6112206	6112226	.	-	.	ID=NR_055312.1;geneID=13195506;gene_name=21ur-1374
NC_003282.8	RefSeq	exon	6112206	6112226	.	-	.	Parent=NR_055312.1
NC_003282.8	RefSeq	transcript	6112712	6112732	.	+	.	ID=NR_055313.1;geneID=13195507;gene_name=21ur-11237
NC_003282.8	RefSeq	exon	6112712	6112732	.	+	.	Parent=NR_055313.1
NC_003282.8	RefSeq	transcript	6113117	6113137	.	-	.	ID=NR_055314.1;geneID=13195508;gene_name=21ur-8990
NC_003282.8	RefSeq	exon	6113117	6113137	.	-	.	Parent=NR_055314.1
NC_003282.8	RefSeq	transcript	6113642	6113662	.	-	.	ID=NR_055315.1;geneID=13195509;gene_name=21ur-7058
NC_003282.8	RefSeq	exon	6113642	6113662	.	-	.	Parent=NR_055315.1
NC_003282.8	RefSeq	transcript	6113645	6113665	.	-	.	ID=NR_055316.1;geneID=13195510;gene_name=21ur-9148
NC_003282.8	RefSeq	exon	6113645	6113665	.	-	.	Parent=NR_055316.1
NC_003282.8	RefSeq	transcript	6114032	6114052	.	-	.	ID=NR_055317.1;geneID=13195511;gene_name=21ur-11118
NC_003282.8	RefSeq	exon	6114032	6114052	.	-	.	Parent=NR_055317.1
NC_003282.8	RefSeq	transcript	6114548	6114568	.	+	.	ID=NR_055318.1;geneID=13195512;gene_name=21ur-5997
NC_003282.8	RefSeq	exon	6114548	6114568	.	+	.	Parent=NR_055318.1
NC_003282.8	RefSeq	transcript	6114790	6114810	.	+	.	ID=NR_055319.1;geneID=13195513;gene_name=21ur-2651
NC_003282.8	RefSeq	exon	6114790	6114810	.	+	.	Parent=NR_055319.1
NC_003282.8	RefSeq	transcript	6115118	6115138	.	+	.	ID=NR_055320.1;geneID=13195514;gene_name=21ur-11892
NC_003282.8	RefSeq	exon	6115118	6115138	.	+	.	Parent=NR_055320.1
NC_003282.8	RefSeq	transcript	6115482	6115502	.	+	.	ID=NR_055321.1;geneID=13195515;gene_name=21ur-2964
NC_003282.8	RefSeq	exon	6115482	6115502	.	+	.	Parent=NR_055321.1
NC_003282.8	RefSeq	transcript	6115681	6115701	.	+	.	ID=NR_055322.1;geneID=13195516;gene_name=21ur-14720
NC_003282.8	RefSeq	exon	6115681	6115701	.	+	.	Parent=NR_055322.1
NC_003282.8	RefSeq	transcript	6117751	6117876	.	-	.	ID=NR_101923.1;geneID=24104771;gene_name=M03D4.78
NC_003282.8	RefSeq	exon	6117751	6117876	.	-	.	Parent=NR_101923.1
NC_003282.8	RefSeq	mRNA	6118215	6121775	.	+	.	ID=NM_001028140.5;geneID=177374;gene_name=zen-4
NC_003282.8	RefSeq	exon	6118215	6118666	.	+	.	Parent=NM_001028140.5
NC_003282.8	RefSeq	exon	6118713	6118961	.	+	.	Parent=NM_001028140.5
NC_003282.8	RefSeq	exon	6119004	6119309	.	+	.	Parent=NM_001028140.5
NC_003282.8	RefSeq	exon	6119364	6119613	.	+	.	Parent=NM_001028140.5
NC_003282.8	RefSeq	exon	6119666	6119848	.	+	.	Parent=NM_001028140.5
NC_003282.8	RefSeq	exon	6119894	6120616	.	+	.	Parent=NM_001028140.5
NC_003282.8	RefSeq	exon	6120673	6120759	.	+	.	Parent=NM_001028140.5
NC_003282.8	RefSeq	exon	6121344	6121775	.	+	.	Parent=NM_001028140.5
NC_003282.8	RefSeq	CDS	6118224	6118666	.	+	0	Parent=NM_001028140.5
NC_003282.8	RefSeq	CDS	6118713	6118961	.	+	1	Parent=NM_001028140.5
NC_003282.8	RefSeq	CDS	6119004	6119309	.	+	1	Parent=NM_001028140.5
NC_003282.8	RefSeq	CDS	6119364	6119613	.	+	1	Parent=NM_001028140.5
NC_003282.8	RefSeq	CDS	6119666	6119848	.	+	0	Parent=NM_001028140.5
NC_003282.8	RefSeq	CDS	6119894	6120616	.	+	0	Parent=NM_001028140.5
NC_003282.8	RefSeq	CDS	6120673	6120759	.	+	0	Parent=NM_001028140.5
NC_003282.8	RefSeq	CDS	6121344	6121436	.	+	0	Parent=NM_001028140.5
NC_003282.8	RefSeq	mRNA	6118215	6121777	.	+	.	ID=NM_001372836.1;geneID=177374;gene_name=zen-4
NC_003282.8	RefSeq	exon	6118215	6118666	.	+	.	Parent=NM_001372836.1
NC_003282.8	RefSeq	exon	6118713	6118961	.	+	.	Parent=NM_001372836.1
NC_003282.8	RefSeq	exon	6119004	6119309	.	+	.	Parent=NM_001372836.1
NC_003282.8	RefSeq	exon	6119364	6119613	.	+	.	Parent=NM_001372836.1
NC_003282.8	RefSeq	exon	6119666	6119848	.	+	.	Parent=NM_001372836.1
NC_003282.8	RefSeq	exon	6119894	6120616	.	+	.	Parent=NM_001372836.1
NC_003282.8	RefSeq	exon	6120673	6120759	.	+	.	Parent=NM_001372836.1
NC_003282.8	RefSeq	exon	6120900	6121097	.	+	.	Parent=NM_001372836.1
NC_003282.8	RefSeq	exon	6121344	6121777	.	+	.	Parent=NM_001372836.1
NC_003282.8	RefSeq	CDS	6118224	6118666	.	+	0	Parent=NM_001372836.1
NC_003282.8	RefSeq	CDS	6118713	6118961	.	+	1	Parent=NM_001372836.1
NC_003282.8	RefSeq	CDS	6119004	6119309	.	+	1	Parent=NM_001372836.1
NC_003282.8	RefSeq	CDS	6119364	6119613	.	+	1	Parent=NM_001372836.1
NC_003282.8	RefSeq	CDS	6119666	6119848	.	+	0	Parent=NM_001372836.1
NC_003282.8	RefSeq	CDS	6119894	6120616	.	+	0	Parent=NM_001372836.1
NC_003282.8	RefSeq	CDS	6120673	6120759	.	+	0	Parent=NM_001372836.1
NC_003282.8	RefSeq	CDS	6120900	6121022	.	+	0	Parent=NM_001372836.1
NC_003282.8	RefSeq	mRNA	6118215	6121777	.	+	.	ID=NM_001372837.3;geneID=177374;gene_name=zen-4
NC_003282.8	RefSeq	exon	6118215	6118666	.	+	.	Parent=NM_001372837.3
NC_003282.8	RefSeq	exon	6118713	6118961	.	+	.	Parent=NM_001372837.3
NC_003282.8	RefSeq	exon	6119010	6119309	.	+	.	Parent=NM_001372837.3
NC_003282.8	RefSeq	exon	6119364	6119613	.	+	.	Parent=NM_001372837.3
NC_003282.8	RefSeq	exon	6119666	6119848	.	+	.	Parent=NM_001372837.3
NC_003282.8	RefSeq	exon	6119894	6120616	.	+	.	Parent=NM_001372837.3
NC_003282.8	RefSeq	exon	6120673	6120759	.	+	.	Parent=NM_001372837.3
NC_003282.8	RefSeq	exon	6120900	6121097	.	+	.	Parent=NM_001372837.3
NC_003282.8	RefSeq	exon	6121344	6121777	.	+	.	Parent=NM_001372837.3
NC_003282.8	RefSeq	CDS	6118224	6118666	.	+	0	Parent=NM_001372837.3
NC_003282.8	RefSeq	CDS	6118713	6118961	.	+	1	Parent=NM_001372837.3
NC_003282.8	RefSeq	CDS	6119010	6119309	.	+	1	Parent=NM_001372837.3
NC_003282.8	RefSeq	CDS	6119364	6119613	.	+	1	Parent=NM_001372837.3
NC_003282.8	RefSeq	CDS	6119666	6119848	.	+	0	Parent=NM_001372837.3
NC_003282.8	RefSeq	CDS	6119894	6120616	.	+	0	Parent=NM_001372837.3
NC_003282.8	RefSeq	CDS	6120673	6120759	.	+	0	Parent=NM_001372837.3
NC_003282.8	RefSeq	CDS	6120900	6121022	.	+	0	Parent=NM_001372837.3
NC_003282.8	RefSeq	mRNA	6118217	6121749	.	+	.	ID=NM_001372838.2;geneID=177374;gene_name=zen-4
NC_003282.8	RefSeq	exon	6118217	6118666	.	+	.	Parent=NM_001372838.2
NC_003282.8	RefSeq	exon	6118713	6118961	.	+	.	Parent=NM_001372838.2
NC_003282.8	RefSeq	exon	6119004	6119309	.	+	.	Parent=NM_001372838.2
NC_003282.8	RefSeq	exon	6119364	6119613	.	+	.	Parent=NM_001372838.2
NC_003282.8	RefSeq	exon	6119666	6119848	.	+	.	Parent=NM_001372838.2
NC_003282.8	RefSeq	exon	6119894	6120616	.	+	.	Parent=NM_001372838.2
NC_003282.8	RefSeq	exon	6120673	6121097	.	+	.	Parent=NM_001372838.2
NC_003282.8	RefSeq	exon	6121344	6121749	.	+	.	Parent=NM_001372838.2
NC_003282.8	RefSeq	CDS	6118224	6118666	.	+	0	Parent=NM_001372838.2
NC_003282.8	RefSeq	CDS	6118713	6118961	.	+	1	Parent=NM_001372838.2
NC_003282.8	RefSeq	CDS	6119004	6119309	.	+	1	Parent=NM_001372838.2
NC_003282.8	RefSeq	CDS	6119364	6119613	.	+	1	Parent=NM_001372838.2
NC_003282.8	RefSeq	CDS	6119666	6119848	.	+	0	Parent=NM_001372838.2
NC_003282.8	RefSeq	CDS	6119894	6120616	.	+	0	Parent=NM_001372838.2
NC_003282.8	RefSeq	CDS	6120673	6120843	.	+	0	Parent=NM_001372838.2
NC_003282.8	RefSeq	mRNA	6118217	6121775	.	+	.	ID=NM_001028138.3;geneID=177374;gene_name=zen-4
NC_003282.8	RefSeq	exon	6118217	6118666	.	+	.	Parent=NM_001028138.3
NC_003282.8	RefSeq	exon	6118713	6118961	.	+	.	Parent=NM_001028138.3
NC_003282.8	RefSeq	exon	6119010	6119309	.	+	.	Parent=NM_001028138.3
NC_003282.8	RefSeq	exon	6119364	6119613	.	+	.	Parent=NM_001028138.3
NC_003282.8	RefSeq	exon	6119666	6119848	.	+	.	Parent=NM_001028138.3
NC_003282.8	RefSeq	exon	6119894	6120616	.	+	.	Parent=NM_001028138.3
NC_003282.8	RefSeq	exon	6120673	6120759	.	+	.	Parent=NM_001028138.3
NC_003282.8	RefSeq	exon	6121344	6121775	.	+	.	Parent=NM_001028138.3
NC_003282.8	RefSeq	CDS	6118224	6118666	.	+	0	Parent=NM_001028138.3
NC_003282.8	RefSeq	CDS	6118713	6118961	.	+	1	Parent=NM_001028138.3
NC_003282.8	RefSeq	CDS	6119010	6119309	.	+	1	Parent=NM_001028138.3
NC_003282.8	RefSeq	CDS	6119364	6119613	.	+	1	Parent=NM_001028138.3
NC_003282.8	RefSeq	CDS	6119666	6119848	.	+	0	Parent=NM_001028138.3
NC_003282.8	RefSeq	CDS	6119894	6120616	.	+	0	Parent=NM_001028138.3
NC_003282.8	RefSeq	CDS	6120673	6120759	.	+	0	Parent=NM_001028138.3
NC_003282.8	RefSeq	CDS	6121344	6121436	.	+	0	Parent=NM_001028138.3
NC_003282.8	RefSeq	mRNA	6118219	6121777	.	+	.	ID=NM_001028139.3;geneID=177374;gene_name=zen-4
NC_003282.8	RefSeq	exon	6118219	6118666	.	+	.	Parent=NM_001028139.3
NC_003282.8	RefSeq	exon	6118713	6118961	.	+	.	Parent=NM_001028139.3
NC_003282.8	RefSeq	exon	6119010	6119309	.	+	.	Parent=NM_001028139.3
NC_003282.8	RefSeq	exon	6119364	6119613	.	+	.	Parent=NM_001028139.3
NC_003282.8	RefSeq	exon	6119666	6119848	.	+	.	Parent=NM_001028139.3
NC_003282.8	RefSeq	exon	6119894	6120616	.	+	.	Parent=NM_001028139.3
NC_003282.8	RefSeq	exon	6120673	6121777	.	+	.	Parent=NM_001028139.3
NC_003282.8	RefSeq	CDS	6118224	6118666	.	+	0	Parent=NM_001028139.3
NC_003282.8	RefSeq	CDS	6118713	6118961	.	+	1	Parent=NM_001028139.3
NC_003282.8	RefSeq	CDS	6119010	6119309	.	+	1	Parent=NM_001028139.3
NC_003282.8	RefSeq	CDS	6119364	6119613	.	+	1	Parent=NM_001028139.3
NC_003282.8	RefSeq	CDS	6119666	6119848	.	+	0	Parent=NM_001028139.3
NC_003282.8	RefSeq	CDS	6119894	6120616	.	+	0	Parent=NM_001028139.3
NC_003282.8	RefSeq	CDS	6120673	6120843	.	+	0	Parent=NM_001028139.3
NC_003282.8	RefSeq	mRNA	6121773	6125198	.	-	.	ID=NM_001028143.6;geneID=177375;gene_name=M03D4.4
NC_003282.8	RefSeq	exon	6121773	6122224	.	-	.	Parent=NM_001028143.6
NC_003282.8	RefSeq	exon	6122862	6123322	.	-	.	Parent=NM_001028143.6
NC_003282.8	RefSeq	exon	6123369	6123646	.	-	.	Parent=NM_001028143.6
NC_003282.8	RefSeq	exon	6123759	6123880	.	-	.	Parent=NM_001028143.6
NC_003282.8	RefSeq	exon	6123969	6124055	.	-	.	Parent=NM_001028143.6
NC_003282.8	RefSeq	exon	6124825	6124938	.	-	.	Parent=NM_001028143.6
NC_003282.8	RefSeq	exon	6124989	6125198	.	-	.	Parent=NM_001028143.6
NC_003282.8	RefSeq	CDS	6122120	6122224	.	-	0	Parent=NM_001028143.6
NC_003282.8	RefSeq	CDS	6122862	6123322	.	-	2	Parent=NM_001028143.6
NC_003282.8	RefSeq	CDS	6123369	6123646	.	-	1	Parent=NM_001028143.6
NC_003282.8	RefSeq	CDS	6123759	6123880	.	-	0	Parent=NM_001028143.6
NC_003282.8	RefSeq	CDS	6123969	6124055	.	-	0	Parent=NM_001028143.6
NC_003282.8	RefSeq	CDS	6124825	6124938	.	-	0	Parent=NM_001028143.6
NC_003282.8	RefSeq	CDS	6124989	6125192	.	-	0	Parent=NM_001028143.6
NC_003282.8	RefSeq	mRNA	6121773	6127302	.	-	.	ID=NM_001028142.7;geneID=177375;gene_name=M03D4.4
NC_003282.8	RefSeq	exon	6121773	6122224	.	-	.	Parent=NM_001028142.7
NC_003282.8	RefSeq	exon	6122862	6123322	.	-	.	Parent=NM_001028142.7
NC_003282.8	RefSeq	exon	6123369	6123646	.	-	.	Parent=NM_001028142.7
NC_003282.8	RefSeq	exon	6123759	6123880	.	-	.	Parent=NM_001028142.7
NC_003282.8	RefSeq	exon	6123969	6124055	.	-	.	Parent=NM_001028142.7
NC_003282.8	RefSeq	exon	6124825	6124938	.	-	.	Parent=NM_001028142.7
NC_003282.8	RefSeq	exon	6124989	6125198	.	-	.	Parent=NM_001028142.7
NC_003282.8	RefSeq	exon	6127155	6127302	.	-	.	Parent=NM_001028142.7
NC_003282.8	RefSeq	CDS	6122120	6122224	.	-	0	Parent=NM_001028142.7
NC_003282.8	RefSeq	CDS	6122862	6123322	.	-	2	Parent=NM_001028142.7
NC_003282.8	RefSeq	CDS	6123369	6123646	.	-	1	Parent=NM_001028142.7
NC_003282.8	RefSeq	CDS	6123759	6123880	.	-	0	Parent=NM_001028142.7
NC_003282.8	RefSeq	CDS	6123969	6124055	.	-	0	Parent=NM_001028142.7
NC_003282.8	RefSeq	CDS	6124825	6124938	.	-	0	Parent=NM_001028142.7
NC_003282.8	RefSeq	CDS	6124989	6125198	.	-	0	Parent=NM_001028142.7
NC_003282.8	RefSeq	CDS	6127155	6127295	.	-	0	Parent=NM_001028142.7
NC_003282.8	RefSeq	transcript	6122183	6122203	.	-	.	ID=NR_055323.1;geneID=13195519;gene_name=21ur-12031
NC_003282.8	RefSeq	exon	6122183	6122203	.	-	.	Parent=NR_055323.1
NC_003282.8	RefSeq	transcript	6122184	6122204	.	-	.	ID=NR_055324.1;geneID=13195520;gene_name=21ur-1646
NC_003282.8	RefSeq	exon	6122184	6122204	.	-	.	Parent=NR_055324.1
NC_003282.8	RefSeq	transcript	6123614	6123634	.	-	.	ID=NR_055325.1;geneID=13195521;gene_name=21ur-4368
NC_003282.8	RefSeq	exon	6123614	6123634	.	-	.	Parent=NR_055325.1
NC_003282.8	RefSeq	transcript	6123615	6123635	.	-	.	ID=NR_055326.1;geneID=13195522;gene_name=21ur-8729
NC_003282.8	RefSeq	exon	6123615	6123635	.	-	.	Parent=NR_055326.1
NC_003282.8	RefSeq	transcript	6124264	6124284	.	+	.	ID=NR_055327.1;geneID=13195523;gene_name=21ur-11548
NC_003282.8	RefSeq	exon	6124264	6124284	.	+	.	Parent=NR_055327.1
NC_003282.8	RefSeq	transcript	6124711	6124731	.	+	.	ID=NR_055328.1;geneID=13195524;gene_name=21ur-14171
NC_003282.8	RefSeq	exon	6124711	6124731	.	+	.	Parent=NR_055328.1
NC_003282.8	RefSeq	transcript	6124712	6124732	.	+	.	ID=NR_055329.1;geneID=13195525;gene_name=21ur-386
NC_003282.8	RefSeq	exon	6124712	6124732	.	+	.	Parent=NR_055329.1
NC_003282.8	RefSeq	transcript	6125695	6125715	.	-	.	ID=NR_055330.1;geneID=13195526;gene_name=21ur-2260
NC_003282.8	RefSeq	exon	6125695	6125715	.	-	.	Parent=NR_055330.1
NC_003282.8	RefSeq	transcript	6125885	6125905	.	+	.	ID=NR_055331.1;geneID=13195527;gene_name=21ur-4317
NC_003282.8	RefSeq	exon	6125885	6125905	.	+	.	Parent=NR_055331.1
NC_003282.8	RefSeq	transcript	6126062	6126082	.	+	.	ID=NR_055332.1;geneID=13195528;gene_name=21ur-7827
NC_003282.8	RefSeq	exon	6126062	6126082	.	+	.	Parent=NR_055332.1
NC_003282.8	RefSeq	transcript	6126652	6126672	.	+	.	ID=NR_055333.1;geneID=13195529;gene_name=21ur-9584
NC_003282.8	RefSeq	exon	6126652	6126672	.	+	.	Parent=NR_055333.1
NC_003282.8	RefSeq	transcript	6126653	6126673	.	+	.	ID=NR_055334.1;geneID=13195530;gene_name=21ur-1440
NC_003282.8	RefSeq	exon	6126653	6126673	.	+	.	Parent=NR_055334.1
NC_003282.8	RefSeq	transcript	6127005	6127025	.	+	.	ID=NR_055335.1;geneID=13195531;gene_name=21ur-1818
NC_003282.8	RefSeq	exon	6127005	6127025	.	+	.	Parent=NR_055335.1
NC_003282.8	RefSeq	transcript	6128382	6128402	.	-	.	ID=NR_055336.1;geneID=13195532;gene_name=21ur-4364
NC_003282.8	RefSeq	exon	6128382	6128402	.	-	.	Parent=NR_055336.1
NC_003282.8	RefSeq	transcript	6129912	6129932	.	-	.	ID=NR_055337.1;geneID=13195533;gene_name=21ur-13778
NC_003282.8	RefSeq	exon	6129912	6129932	.	-	.	Parent=NR_055337.1
NC_003282.8	RefSeq	transcript	6130039	6130059	.	-	.	ID=NR_055338.1;geneID=13195534;gene_name=21ur-2501
NC_003282.8	RefSeq	exon	6130039	6130059	.	-	.	Parent=NR_055338.1
NC_003282.8	RefSeq	transcript	6130133	6130153	.	-	.	ID=NR_055339.1;geneID=13195535;gene_name=21ur-4438
NC_003282.8	RefSeq	exon	6130133	6130153	.	-	.	Parent=NR_055339.1
NC_003282.8	RefSeq	transcript	6130136	6130156	.	-	.	ID=NR_055340.1;geneID=13195536;gene_name=21ur-10802
NC_003282.8	RefSeq	exon	6130136	6130156	.	-	.	Parent=NR_055340.1
NC_003282.8	RefSeq	transcript	6130328	6130348	.	-	.	ID=NR_055341.1;geneID=13195537;gene_name=21ur-7351
NC_003282.8	RefSeq	exon	6130328	6130348	.	-	.	Parent=NR_055341.1
NC_003282.8	RefSeq	transcript	6131070	6131090	.	+	.	ID=NR_055342.1;geneID=13195538;gene_name=21ur-5571
NC_003282.8	RefSeq	exon	6131070	6131090	.	+	.	Parent=NR_055342.1
NC_003282.8	RefSeq	transcript	6131197	6131217	.	-	.	ID=NR_055343.1;geneID=13195539;gene_name=21ur-254
NC_003282.8	RefSeq	exon	6131197	6131217	.	-	.	Parent=NR_055343.1
NC_003282.8	RefSeq	transcript	6131400	6131420	.	+	.	ID=NR_055344.1;geneID=13195540;gene_name=21ur-10909
NC_003282.8	RefSeq	exon	6131400	6131420	.	+	.	Parent=NR_055344.1
NC_003282.8	RefSeq	transcript	6131495	6131515	.	+	.	ID=NR_055345.1;geneID=13195541;gene_name=21ur-13510
NC_003282.8	RefSeq	exon	6131495	6131515	.	+	.	Parent=NR_055345.1
NC_003282.8	RefSeq	transcript	6131753	6131773	.	+	.	ID=NR_055346.1;geneID=13195542;gene_name=21ur-255
NC_003282.8	RefSeq	exon	6131753	6131773	.	+	.	Parent=NR_055346.1
NC_003282.8	RefSeq	transcript	6132673	6132693	.	-	.	ID=NR_055347.1;geneID=13195543;gene_name=21ur-11064
NC_003282.8	RefSeq	exon	6132673	6132693	.	-	.	Parent=NR_055347.1
NC_003282.8	RefSeq	transcript	6133306	6133326	.	+	.	ID=NR_055348.1;geneID=13195544;gene_name=21ur-3678
NC_003282.8	RefSeq	exon	6133306	6133326	.	+	.	Parent=NR_055348.1
NC_003282.8	RefSeq	transcript	6133309	6133329	.	+	.	ID=NR_055349.1;geneID=13195545;gene_name=21ur-11982
NC_003282.8	RefSeq	exon	6133309	6133329	.	+	.	Parent=NR_055349.1
NC_003282.8	RefSeq	transcript	6134089	6134109	.	+	.	ID=NR_055350.1;geneID=13195546;gene_name=21ur-563
NC_003282.8	RefSeq	exon	6134089	6134109	.	+	.	Parent=NR_055350.1
NC_003282.8	RefSeq	transcript	6134829	6134849	.	-	.	ID=NR_055351.1;geneID=13195547;gene_name=21ur-2924
NC_003282.8	RefSeq	exon	6134829	6134849	.	-	.	Parent=NR_055351.1
NC_003282.8	RefSeq	transcript	6134941	6134961	.	-	.	ID=NR_055352.1;geneID=13195548;gene_name=21ur-5209
NC_003282.8	RefSeq	exon	6134941	6134961	.	-	.	Parent=NR_055352.1
NC_003282.8	RefSeq	transcript	6135112	6135132	.	+	.	ID=NR_055353.1;geneID=13195549;gene_name=21ur-11984
NC_003282.8	RefSeq	exon	6135112	6135132	.	+	.	Parent=NR_055353.1
NC_003282.8	RefSeq	transcript	6135325	6135345	.	+	.	ID=NR_055354.1;geneID=13195550;gene_name=21ur-759
NC_003282.8	RefSeq	exon	6135325	6135345	.	+	.	Parent=NR_055354.1
NC_003282.8	RefSeq	transcript	6135467	6135487	.	+	.	ID=NR_055355.1;geneID=13195551;gene_name=21ur-4552
NC_003282.8	RefSeq	exon	6135467	6135487	.	+	.	Parent=NR_055355.1
NC_003282.8	RefSeq	transcript	6136011	6136031	.	-	.	ID=NR_055356.1;geneID=13195552;gene_name=21ur-11646
NC_003282.8	RefSeq	exon	6136011	6136031	.	-	.	Parent=NR_055356.1
NC_003282.8	RefSeq	transcript	6136170	6136190	.	-	.	ID=NR_055357.1;geneID=13195553;gene_name=21ur-10077
NC_003282.8	RefSeq	exon	6136170	6136190	.	-	.	Parent=NR_055357.1
NC_003282.8	RefSeq	transcript	6136577	6136597	.	-	.	ID=NR_055358.1;geneID=13195554;gene_name=21ur-10729
NC_003282.8	RefSeq	exon	6136577	6136597	.	-	.	Parent=NR_055358.1
NC_003282.8	RefSeq	transcript	6136578	6136598	.	-	.	ID=NR_055359.1;geneID=13195555;gene_name=21ur-7688
NC_003282.8	RefSeq	exon	6136578	6136598	.	-	.	Parent=NR_055359.1
NC_003282.8	RefSeq	transcript	6137111	6137131	.	+	.	ID=NR_055360.1;geneID=13195556;gene_name=21ur-12244
NC_003282.8	RefSeq	exon	6137111	6137131	.	+	.	Parent=NR_055360.1
NC_003282.8	RefSeq	transcript	6137147	6137167	.	+	.	ID=NR_055361.1;geneID=13195557;gene_name=21ur-14521
NC_003282.8	RefSeq	exon	6137147	6137167	.	+	.	Parent=NR_055361.1
NC_003282.8	RefSeq	transcript	6137148	6137168	.	+	.	ID=NR_055362.1;geneID=13195558;gene_name=21ur-8913
NC_003282.8	RefSeq	exon	6137148	6137168	.	+	.	Parent=NR_055362.1
NC_003282.8	RefSeq	transcript	6137182	6137202	.	-	.	ID=NR_055363.1;geneID=13195559;gene_name=21ur-7948
NC_003282.8	RefSeq	exon	6137182	6137202	.	-	.	Parent=NR_055363.1
NC_003282.8	RefSeq	transcript	6138401	6138421	.	-	.	ID=NR_055364.1;geneID=13195560;gene_name=21ur-10885
NC_003282.8	RefSeq	exon	6138401	6138421	.	-	.	Parent=NR_055364.1
NC_003282.8	RefSeq	transcript	6138551	6138571	.	+	.	ID=NR_055365.1;geneID=13195561;gene_name=21ur-6053
NC_003282.8	RefSeq	exon	6138551	6138571	.	+	.	Parent=NR_055365.1
NC_003282.8	RefSeq	transcript	6138887	6138907	.	+	.	ID=NR_055366.1;geneID=13195562;gene_name=21ur-10778
NC_003282.8	RefSeq	exon	6138887	6138907	.	+	.	Parent=NR_055366.1
NC_003282.8	RefSeq	transcript	6138936	6138956	.	+	.	ID=NR_055367.1;geneID=13195563;gene_name=21ur-13537
NC_003282.8	RefSeq	exon	6138936	6138956	.	+	.	Parent=NR_055367.1
NC_003282.8	RefSeq	transcript	6139076	6139219	.	+	.	ID=NR_055368.1;geneID=13195564;gene_name=M03D4.76
NC_003282.8	RefSeq	exon	6139076	6139219	.	+	.	Parent=NR_055368.1
NC_003282.8	RefSeq	transcript	6139755	6139775	.	+	.	ID=NR_055369.1;geneID=13195565;gene_name=21ur-10486
NC_003282.8	RefSeq	exon	6139755	6139775	.	+	.	Parent=NR_055369.1
NC_003282.8	RefSeq	transcript	6140592	6140612	.	-	.	ID=NR_055370.1;geneID=13195566;gene_name=21ur-13565
NC_003282.8	RefSeq	exon	6140592	6140612	.	-	.	Parent=NR_055370.1
NC_003282.8	RefSeq	transcript	6140884	6141064	.	+	.	ID=NR_055371.1;geneID=13195567;gene_name=M03D4.77
NC_003282.8	RefSeq	exon	6140884	6141064	.	+	.	Parent=NR_055371.1
NC_003282.8	RefSeq	transcript	6140884	6141064	.	-	.	ID=NR_055372.1;geneID=13195568;gene_name=M03D4.74
NC_003282.8	RefSeq	exon	6140884	6141064	.	-	.	Parent=NR_055372.1
NC_003282.8	RefSeq	mRNA	6141423	6142454	.	-	.	ID=rna-CELE_M03D4.5;geneID=13195569;gene_name=M03D4.5
NC_003282.8	RefSeq	exon	6141423	6142454	.	-	.	Parent=rna-CELE_M03D4.5
NC_003282.8	RefSeq	CDS	6141423	6142454	.	-	0	Parent=rna-CELE_M03D4.5
NC_003282.8	RefSeq	transcript	6141661	6141724	.	+	.	ID=NR_055373.1;geneID=13195570;gene_name=M03D4.75
NC_003282.8	RefSeq	exon	6141661	6141724	.	+	.	Parent=NR_055373.1
NC_003282.8	RefSeq	transcript	6142771	6142791	.	+	.	ID=NR_055374.1;geneID=13195571;gene_name=21ur-9792
NC_003282.8	RefSeq	exon	6142771	6142791	.	+	.	Parent=NR_055374.1
NC_003282.8	RefSeq	transcript	6142883	6142903	.	+	.	ID=NR_055375.1;geneID=13195572;gene_name=21ur-12951
NC_003282.8	RefSeq	exon	6142883	6142903	.	+	.	Parent=NR_055375.1
NC_003282.8	RefSeq	mRNA	6143183	6149923	.	-	.	ID=rna-CELE_H10D12.2;geneID=186712;gene_name=H10D12.2
NC_003282.8	RefSeq	exon	6143183	6143279	.	-	.	Parent=rna-CELE_H10D12.2
NC_003282.8	RefSeq	exon	6143381	6143670	.	-	.	Parent=rna-CELE_H10D12.2
NC_003282.8	RefSeq	exon	6144016	6144270	.	-	.	Parent=rna-CELE_H10D12.2
NC_003282.8	RefSeq	exon	6144320	6144409	.	-	.	Parent=rna-CELE_H10D12.2
NC_003282.8	RefSeq	exon	6144499	6145094	.	-	.	Parent=rna-CELE_H10D12.2
NC_003282.8	RefSeq	exon	6145632	6146063	.	-	.	Parent=rna-CELE_H10D12.2
NC_003282.8	RefSeq	exon	6146523	6146673	.	-	.	Parent=rna-CELE_H10D12.2
NC_003282.8	RefSeq	exon	6146801	6146950	.	-	.	Parent=rna-CELE_H10D12.2
NC_003282.8	RefSeq	exon	6147766	6147912	.	-	.	Parent=rna-CELE_H10D12.2
NC_003282.8	RefSeq	exon	6148540	6148698	.	-	.	Parent=rna-CELE_H10D12.2
NC_003282.8	RefSeq	exon	6149273	6149437	.	-	.	Parent=rna-CELE_H10D12.2
NC_003282.8	RefSeq	exon	6149855	6149923	.	-	.	Parent=rna-CELE_H10D12.2
NC_003282.8	RefSeq	CDS	6143183	6143279	.	-	1	Parent=rna-CELE_H10D12.2
NC_003282.8	RefSeq	CDS	6143381	6143670	.	-	0	Parent=rna-CELE_H10D12.2
NC_003282.8	RefSeq	CDS	6144016	6144270	.	-	0	Parent=rna-CELE_H10D12.2
NC_003282.8	RefSeq	CDS	6144320	6144409	.	-	0	Parent=rna-CELE_H10D12.2
NC_003282.8	RefSeq	CDS	6144499	6145094	.	-	2	Parent=rna-CELE_H10D12.2
NC_003282.8	RefSeq	CDS	6145632	6146063	.	-	2	Parent=rna-CELE_H10D12.2
NC_003282.8	RefSeq	CDS	6146523	6146673	.	-	0	Parent=rna-CELE_H10D12.2
NC_003282.8	RefSeq	CDS	6146801	6146950	.	-	0	Parent=rna-CELE_H10D12.2
NC_003282.8	RefSeq	CDS	6147766	6147912	.	-	0	Parent=rna-CELE_H10D12.2
NC_003282.8	RefSeq	CDS	6148540	6148698	.	-	0	Parent=rna-CELE_H10D12.2
NC_003282.8	RefSeq	CDS	6149273	6149437	.	-	0	Parent=rna-CELE_H10D12.2
NC_003282.8	RefSeq	CDS	6149855	6149923	.	-	0	Parent=rna-CELE_H10D12.2
NC_003282.8	RefSeq	transcript	6143869	6143889	.	-	.	ID=NR_055376.1;geneID=13195574;gene_name=21ur-7970
NC_003282.8	RefSeq	exon	6143869	6143889	.	-	.	Parent=NR_055376.1
NC_003282.8	RefSeq	transcript	6145346	6145366	.	-	.	ID=NR_055377.1;geneID=13195575;gene_name=21ur-8909
NC_003282.8	RefSeq	exon	6145346	6145366	.	-	.	Parent=NR_055377.1
NC_003282.8	RefSeq	transcript	6145349	6145369	.	-	.	ID=NR_055378.1;geneID=13195576;gene_name=21ur-5986
NC_003282.8	RefSeq	exon	6145349	6145369	.	-	.	Parent=NR_055378.1
NC_003282.8	RefSeq	transcript	6147405	6147425	.	-	.	ID=NR_055379.1;geneID=13195577;gene_name=21ur-9814
NC_003282.8	RefSeq	exon	6147405	6147425	.	-	.	Parent=NR_055379.1
NC_003282.8	RefSeq	transcript	6148131	6148151	.	-	.	ID=NR_131537.1;geneID=24104685;gene_name=21ur-6704
NC_003282.8	RefSeq	exon	6148131	6148151	.	-	.	Parent=NR_131537.1
NC_003282.8	RefSeq	transcript	6148851	6148871	.	-	.	ID=NR_131538.1;geneID=24104684;gene_name=21ur-9888
NC_003282.8	RefSeq	exon	6148851	6148871	.	-	.	Parent=NR_131538.1
NC_003282.8	RefSeq	transcript	6151385	6151405	.	+	.	ID=NR_131539.1;geneID=24104686;gene_name=21ur-11979
NC_003282.8	RefSeq	exon	6151385	6151405	.	+	.	Parent=NR_131539.1
NC_003282.8	RefSeq	mRNA	6151813	6154677	.	+	.	ID=NM_068522.5;geneID=182512;gene_name=C11D2.3
NC_003282.8	RefSeq	exon	6151813	6151902	.	+	.	Parent=NM_068522.5
NC_003282.8	RefSeq	exon	6151954	6152455	.	+	.	Parent=NM_068522.5
NC_003282.8	RefSeq	exon	6152520	6152629	.	+	.	Parent=NM_068522.5
NC_003282.8	RefSeq	exon	6152819	6152994	.	+	.	Parent=NM_068522.5
NC_003282.8	RefSeq	exon	6153734	6153814	.	+	.	Parent=NM_068522.5
NC_003282.8	RefSeq	exon	6154226	6154423	.	+	.	Parent=NM_068522.5
NC_003282.8	RefSeq	exon	6154470	6154677	.	+	.	Parent=NM_068522.5
NC_003282.8	RefSeq	CDS	6152437	6152455	.	+	0	Parent=NM_068522.5
NC_003282.8	RefSeq	CDS	6152520	6152629	.	+	2	Parent=NM_068522.5
NC_003282.8	RefSeq	CDS	6152819	6152994	.	+	0	Parent=NM_068522.5
NC_003282.8	RefSeq	CDS	6153734	6153814	.	+	1	Parent=NM_068522.5
NC_003282.8	RefSeq	CDS	6154226	6154423	.	+	1	Parent=NM_068522.5
NC_003282.8	RefSeq	CDS	6154470	6154623	.	+	1	Parent=NM_068522.5
NC_003282.8	RefSeq	transcript	6153044	6153064	.	-	.	ID=NR_055380.1;geneID=13195579;gene_name=21ur-7664
NC_003282.8	RefSeq	exon	6153044	6153064	.	-	.	Parent=NR_055380.1
NC_003282.8	RefSeq	transcript	6153340	6153360	.	+	.	ID=NR_055381.1;geneID=13195580;gene_name=21ur-14534
NC_003282.8	RefSeq	exon	6153340	6153360	.	+	.	Parent=NR_055381.1
NC_003282.8	RefSeq	transcript	6153341	6153361	.	+	.	ID=NR_055382.1;geneID=13195581;gene_name=21ur-10452
NC_003282.8	RefSeq	exon	6153341	6153361	.	+	.	Parent=NR_055382.1
NC_003282.8	RefSeq	transcript	6153344	6153364	.	+	.	ID=NR_055383.1;geneID=13195582;gene_name=21ur-9879
NC_003282.8	RefSeq	exon	6153344	6153364	.	+	.	Parent=NR_055383.1
NC_003282.8	RefSeq	mRNA	6154558	6155396	.	-	.	ID=NM_171351.4;geneID=177377;gene_name=C11D2.7
NC_003282.8	RefSeq	exon	6154558	6154988	.	-	.	Parent=NM_171351.4
NC_003282.8	RefSeq	exon	6155056	6155280	.	-	.	Parent=NM_171351.4
NC_003282.8	RefSeq	exon	6155327	6155396	.	-	.	Parent=NM_171351.4
NC_003282.8	RefSeq	CDS	6154722	6154988	.	-	0	Parent=NM_171351.4
NC_003282.8	RefSeq	CDS	6155056	6155280	.	-	0	Parent=NM_171351.4
NC_003282.8	RefSeq	CDS	6155327	6155392	.	-	0	Parent=NM_171351.4
NC_003282.8	RefSeq	mRNA	6155492	6156960	.	-	.	ID=NM_068523.8;geneID=177378;gene_name=C11D2.4
NC_003282.8	RefSeq	exon	6155492	6155846	.	-	.	Parent=NM_068523.8
NC_003282.8	RefSeq	exon	6155900	6156560	.	-	.	Parent=NM_068523.8
NC_003282.8	RefSeq	exon	6156641	6156735	.	-	.	Parent=NM_068523.8
NC_003282.8	RefSeq	exon	6156784	6156960	.	-	.	Parent=NM_068523.8
NC_003282.8	RefSeq	CDS	6155676	6155846	.	-	0	Parent=NM_068523.8
NC_003282.8	RefSeq	CDS	6155900	6156560	.	-	1	Parent=NM_068523.8
NC_003282.8	RefSeq	CDS	6156641	6156735	.	-	0	Parent=NM_068523.8
NC_003282.8	RefSeq	CDS	6156784	6156891	.	-	0	Parent=NM_068523.8
NC_003282.8	RefSeq	mRNA	6157306	6173040	.	-	.	ID=NM_068525.4;geneID=177379;gene_name=unc-77
NC_003282.8	RefSeq	exon	6157306	6157553	.	-	.	Parent=NM_068525.4
NC_003282.8	RefSeq	exon	6157602	6157709	.	-	.	Parent=NM_068525.4
NC_003282.8	RefSeq	exon	6157828	6157914	.	-	.	Parent=NM_068525.4
NC_003282.8	RefSeq	exon	6158321	6158392	.	-	.	Parent=NM_068525.4
NC_003282.8	RefSeq	exon	6158469	6158862	.	-	.	Parent=NM_068525.4
NC_003282.8	RefSeq	exon	6159867	6160140	.	-	.	Parent=NM_068525.4
NC_003282.8	RefSeq	exon	6160313	6160448	.	-	.	Parent=NM_068525.4
NC_003282.8	RefSeq	exon	6161018	6161111	.	-	.	Parent=NM_068525.4
NC_003282.8	RefSeq	exon	6161161	6161317	.	-	.	Parent=NM_068525.4
NC_003282.8	RefSeq	exon	6162027	6162870	.	-	.	Parent=NM_068525.4
NC_003282.8	RefSeq	exon	6163505	6163682	.	-	.	Parent=NM_068525.4
NC_003282.8	RefSeq	exon	6163784	6163878	.	-	.	Parent=NM_068525.4
NC_003282.8	RefSeq	exon	6163927	6164058	.	-	.	Parent=NM_068525.4
NC_003282.8	RefSeq	exon	6164487	6164802	.	-	.	Parent=NM_068525.4
NC_003282.8	RefSeq	exon	6165395	6165577	.	-	.	Parent=NM_068525.4
NC_003282.8	RefSeq	exon	6166244	6166364	.	-	.	Parent=NM_068525.4
NC_003282.8	RefSeq	exon	6166573	6166670	.	-	.	Parent=NM_068525.4
NC_003282.8	RefSeq	exon	6166749	6166927	.	-	.	Parent=NM_068525.4
NC_003282.8	RefSeq	exon	6167122	6167259	.	-	.	Parent=NM_068525.4
NC_003282.8	RefSeq	exon	6167779	6168273	.	-	.	Parent=NM_068525.4
NC_003282.8	RefSeq	exon	6168521	6169017	.	-	.	Parent=NM_068525.4
NC_003282.8	RefSeq	exon	6169701	6169816	.	-	.	Parent=NM_068525.4
NC_003282.8	RefSeq	exon	6169899	6170040	.	-	.	Parent=NM_068525.4
NC_003282.8	RefSeq	exon	6170087	6170186	.	-	.	Parent=NM_068525.4
NC_003282.8	RefSeq	exon	6170468	6170602	.	-	.	Parent=NM_068525.4
NC_003282.8	RefSeq	exon	6170740	6170804	.	-	.	Parent=NM_068525.4
NC_003282.8	RefSeq	exon	6171251	6171406	.	-	.	Parent=NM_068525.4
NC_003282.8	RefSeq	exon	6172877	6173040	.	-	.	Parent=NM_068525.4
NC_003282.8	RefSeq	CDS	6157443	6157553	.	-	0	Parent=NM_068525.4
NC_003282.8	RefSeq	CDS	6157602	6157709	.	-	0	Parent=NM_068525.4
NC_003282.8	RefSeq	CDS	6157828	6157914	.	-	0	Parent=NM_068525.4
NC_003282.8	RefSeq	CDS	6158321	6158392	.	-	0	Parent=NM_068525.4
NC_003282.8	RefSeq	CDS	6158469	6158862	.	-	1	Parent=NM_068525.4
NC_003282.8	RefSeq	CDS	6159867	6160140	.	-	2	Parent=NM_068525.4
NC_003282.8	RefSeq	CDS	6160313	6160448	.	-	0	Parent=NM_068525.4
NC_003282.8	RefSeq	CDS	6161018	6161111	.	-	1	Parent=NM_068525.4
NC_003282.8	RefSeq	CDS	6161161	6161317	.	-	2	Parent=NM_068525.4
NC_003282.8	RefSeq	CDS	6162027	6162870	.	-	0	Parent=NM_068525.4
NC_003282.8	RefSeq	CDS	6163505	6163682	.	-	1	Parent=NM_068525.4
NC_003282.8	RefSeq	CDS	6163784	6163878	.	-	0	Parent=NM_068525.4
NC_003282.8	RefSeq	CDS	6163927	6164058	.	-	0	Parent=NM_068525.4
NC_003282.8	RefSeq	CDS	6164487	6164802	.	-	1	Parent=NM_068525.4
NC_003282.8	RefSeq	CDS	6165395	6165577	.	-	1	Parent=NM_068525.4
NC_003282.8	RefSeq	CDS	6166244	6166364	.	-	2	Parent=NM_068525.4
NC_003282.8	RefSeq	CDS	6166573	6166670	.	-	1	Parent=NM_068525.4
NC_003282.8	RefSeq	CDS	6166749	6166927	.	-	0	Parent=NM_068525.4
NC_003282.8	RefSeq	CDS	6167122	6167259	.	-	0	Parent=NM_068525.4
NC_003282.8	RefSeq	CDS	6167779	6168273	.	-	0	Parent=NM_068525.4
NC_003282.8	RefSeq	CDS	6168521	6169017	.	-	2	Parent=NM_068525.4
NC_003282.8	RefSeq	CDS	6169701	6169816	.	-	1	Parent=NM_068525.4
NC_003282.8	RefSeq	CDS	6169899	6170040	.	-	2	Parent=NM_068525.4
NC_003282.8	RefSeq	CDS	6170087	6170186	.	-	0	Parent=NM_068525.4
NC_003282.8	RefSeq	CDS	6170468	6170602	.	-	0	Parent=NM_068525.4
NC_003282.8	RefSeq	CDS	6170740	6170804	.	-	2	Parent=NM_068525.4
NC_003282.8	RefSeq	CDS	6171251	6171406	.	-	2	Parent=NM_068525.4
NC_003282.8	RefSeq	CDS	6172877	6172937	.	-	0	Parent=NM_068525.4
NC_003282.8	RefSeq	mRNA	6157309	6171287	.	-	.	ID=NM_171353.6;geneID=177379;gene_name=unc-77
NC_003282.8	RefSeq	exon	6157309	6157553	.	-	.	Parent=NM_171353.6
NC_003282.8	RefSeq	exon	6157602	6157709	.	-	.	Parent=NM_171353.6
NC_003282.8	RefSeq	exon	6157828	6157914	.	-	.	Parent=NM_171353.6
NC_003282.8	RefSeq	exon	6158321	6158392	.	-	.	Parent=NM_171353.6
NC_003282.8	RefSeq	exon	6158469	6158862	.	-	.	Parent=NM_171353.6
NC_003282.8	RefSeq	exon	6159867	6160140	.	-	.	Parent=NM_171353.6
NC_003282.8	RefSeq	exon	6160313	6160448	.	-	.	Parent=NM_171353.6
NC_003282.8	RefSeq	exon	6161018	6161111	.	-	.	Parent=NM_171353.6
NC_003282.8	RefSeq	exon	6161161	6161317	.	-	.	Parent=NM_171353.6
NC_003282.8	RefSeq	exon	6162027	6162870	.	-	.	Parent=NM_171353.6
NC_003282.8	RefSeq	exon	6163505	6163682	.	-	.	Parent=NM_171353.6
NC_003282.8	RefSeq	exon	6163784	6163878	.	-	.	Parent=NM_171353.6
NC_003282.8	RefSeq	exon	6163927	6164058	.	-	.	Parent=NM_171353.6
NC_003282.8	RefSeq	exon	6164487	6164802	.	-	.	Parent=NM_171353.6
NC_003282.8	RefSeq	exon	6165395	6165577	.	-	.	Parent=NM_171353.6
NC_003282.8	RefSeq	exon	6165946	6166047	.	-	.	Parent=NM_171353.6
NC_003282.8	RefSeq	exon	6166244	6166364	.	-	.	Parent=NM_171353.6
NC_003282.8	RefSeq	exon	6166573	6166670	.	-	.	Parent=NM_171353.6
NC_003282.8	RefSeq	exon	6166749	6166927	.	-	.	Parent=NM_171353.6
NC_003282.8	RefSeq	exon	6167122	6167259	.	-	.	Parent=NM_171353.6
NC_003282.8	RefSeq	exon	6167779	6168273	.	-	.	Parent=NM_171353.6
NC_003282.8	RefSeq	exon	6168521	6169017	.	-	.	Parent=NM_171353.6
NC_003282.8	RefSeq	exon	6169701	6169816	.	-	.	Parent=NM_171353.6
NC_003282.8	RefSeq	exon	6169899	6170040	.	-	.	Parent=NM_171353.6
NC_003282.8	RefSeq	exon	6170087	6170186	.	-	.	Parent=NM_171353.6
NC_003282.8	RefSeq	exon	6170468	6170602	.	-	.	Parent=NM_171353.6
NC_003282.8	RefSeq	exon	6170740	6170804	.	-	.	Parent=NM_171353.6
NC_003282.8	RefSeq	exon	6171251	6171287	.	-	.	Parent=NM_171353.6
NC_003282.8	RefSeq	CDS	6157443	6157553	.	-	0	Parent=NM_171353.6
NC_003282.8	RefSeq	CDS	6157602	6157709	.	-	0	Parent=NM_171353.6
NC_003282.8	RefSeq	CDS	6157828	6157914	.	-	0	Parent=NM_171353.6
NC_003282.8	RefSeq	CDS	6158321	6158392	.	-	0	Parent=NM_171353.6
NC_003282.8	RefSeq	CDS	6158469	6158862	.	-	1	Parent=NM_171353.6
NC_003282.8	RefSeq	CDS	6159867	6160140	.	-	2	Parent=NM_171353.6
NC_003282.8	RefSeq	CDS	6160313	6160448	.	-	0	Parent=NM_171353.6
NC_003282.8	RefSeq	CDS	6161018	6161111	.	-	1	Parent=NM_171353.6
NC_003282.8	RefSeq	CDS	6161161	6161317	.	-	2	Parent=NM_171353.6
NC_003282.8	RefSeq	CDS	6162027	6162870	.	-	0	Parent=NM_171353.6
NC_003282.8	RefSeq	CDS	6163505	6163682	.	-	1	Parent=NM_171353.6
NC_003282.8	RefSeq	CDS	6163784	6163878	.	-	0	Parent=NM_171353.6
NC_003282.8	RefSeq	CDS	6163927	6164058	.	-	0	Parent=NM_171353.6
NC_003282.8	RefSeq	CDS	6164487	6164802	.	-	1	Parent=NM_171353.6
NC_003282.8	RefSeq	CDS	6165395	6165577	.	-	1	Parent=NM_171353.6
NC_003282.8	RefSeq	CDS	6165946	6166047	.	-	1	Parent=NM_171353.6
NC_003282.8	RefSeq	CDS	6166244	6166364	.	-	2	Parent=NM_171353.6
NC_003282.8	RefSeq	CDS	6166573	6166670	.	-	1	Parent=NM_171353.6
NC_003282.8	RefSeq	CDS	6166749	6166927	.	-	0	Parent=NM_171353.6
NC_003282.8	RefSeq	CDS	6167122	6167259	.	-	0	Parent=NM_171353.6
NC_003282.8	RefSeq	CDS	6167779	6168273	.	-	0	Parent=NM_171353.6
NC_003282.8	RefSeq	CDS	6168521	6169017	.	-	2	Parent=NM_171353.6
NC_003282.8	RefSeq	CDS	6169701	6169816	.	-	1	Parent=NM_171353.6
NC_003282.8	RefSeq	CDS	6169899	6170040	.	-	2	Parent=NM_171353.6
NC_003282.8	RefSeq	CDS	6170087	6170186	.	-	0	Parent=NM_171353.6
NC_003282.8	RefSeq	CDS	6170468	6170602	.	-	0	Parent=NM_171353.6
NC_003282.8	RefSeq	CDS	6170740	6170804	.	-	2	Parent=NM_171353.6
NC_003282.8	RefSeq	CDS	6171251	6171287	.	-	0	Parent=NM_171353.6
NC_003282.8	RefSeq	mRNA	6157315	6172937	.	-	.	ID=NM_001307702.3;geneID=177379;gene_name=unc-77
NC_003282.8	RefSeq	exon	6157315	6157553	.	-	.	Parent=NM_001307702.3
NC_003282.8	RefSeq	exon	6157602	6157709	.	-	.	Parent=NM_001307702.3
NC_003282.8	RefSeq	exon	6158321	6158392	.	-	.	Parent=NM_001307702.3
NC_003282.8	RefSeq	exon	6158469	6158862	.	-	.	Parent=NM_001307702.3
NC_003282.8	RefSeq	exon	6159867	6160140	.	-	.	Parent=NM_001307702.3
NC_003282.8	RefSeq	exon	6160313	6160448	.	-	.	Parent=NM_001307702.3
NC_003282.8	RefSeq	exon	6161018	6161111	.	-	.	Parent=NM_001307702.3
NC_003282.8	RefSeq	exon	6161161	6161317	.	-	.	Parent=NM_001307702.3
NC_003282.8	RefSeq	exon	6162027	6162870	.	-	.	Parent=NM_001307702.3
NC_003282.8	RefSeq	exon	6163505	6163682	.	-	.	Parent=NM_001307702.3
NC_003282.8	RefSeq	exon	6163784	6163878	.	-	.	Parent=NM_001307702.3
NC_003282.8	RefSeq	exon	6163927	6164058	.	-	.	Parent=NM_001307702.3
NC_003282.8	RefSeq	exon	6164487	6164802	.	-	.	Parent=NM_001307702.3
NC_003282.8	RefSeq	exon	6165395	6165577	.	-	.	Parent=NM_001307702.3
NC_003282.8	RefSeq	exon	6166244	6166364	.	-	.	Parent=NM_001307702.3
NC_003282.8	RefSeq	exon	6166573	6166670	.	-	.	Parent=NM_001307702.3
NC_003282.8	RefSeq	exon	6166749	6166927	.	-	.	Parent=NM_001307702.3
NC_003282.8	RefSeq	exon	6167122	6167259	.	-	.	Parent=NM_001307702.3
NC_003282.8	RefSeq	exon	6167779	6168273	.	-	.	Parent=NM_001307702.3
NC_003282.8	RefSeq	exon	6168521	6169017	.	-	.	Parent=NM_001307702.3
NC_003282.8	RefSeq	exon	6169701	6169816	.	-	.	Parent=NM_001307702.3
NC_003282.8	RefSeq	exon	6169899	6170040	.	-	.	Parent=NM_001307702.3
NC_003282.8	RefSeq	exon	6170087	6170186	.	-	.	Parent=NM_001307702.3
NC_003282.8	RefSeq	exon	6170468	6170602	.	-	.	Parent=NM_001307702.3
NC_003282.8	RefSeq	exon	6170740	6170804	.	-	.	Parent=NM_001307702.3
NC_003282.8	RefSeq	exon	6171251	6171406	.	-	.	Parent=NM_001307702.3
NC_003282.8	RefSeq	exon	6172877	6172937	.	-	.	Parent=NM_001307702.3
NC_003282.8	RefSeq	CDS	6157443	6157553	.	-	0	Parent=NM_001307702.3
NC_003282.8	RefSeq	CDS	6157602	6157709	.	-	0	Parent=NM_001307702.3
NC_003282.8	RefSeq	CDS	6158321	6158392	.	-	0	Parent=NM_001307702.3
NC_003282.8	RefSeq	CDS	6158469	6158862	.	-	1	Parent=NM_001307702.3
NC_003282.8	RefSeq	CDS	6159867	6160140	.	-	2	Parent=NM_001307702.3
NC_003282.8	RefSeq	CDS	6160313	6160448	.	-	0	Parent=NM_001307702.3
NC_003282.8	RefSeq	CDS	6161018	6161111	.	-	1	Parent=NM_001307702.3
NC_003282.8	RefSeq	CDS	6161161	6161317	.	-	2	Parent=NM_001307702.3
NC_003282.8	RefSeq	CDS	6162027	6162870	.	-	0	Parent=NM_001307702.3
NC_003282.8	RefSeq	CDS	6163505	6163682	.	-	1	Parent=NM_001307702.3
NC_003282.8	RefSeq	CDS	6163784	6163878	.	-	0	Parent=NM_001307702.3
NC_003282.8	RefSeq	CDS	6163927	6164058	.	-	0	Parent=NM_001307702.3
NC_003282.8	RefSeq	CDS	6164487	6164802	.	-	1	Parent=NM_001307702.3
NC_003282.8	RefSeq	CDS	6165395	6165577	.	-	1	Parent=NM_001307702.3
NC_003282.8	RefSeq	CDS	6166244	6166364	.	-	2	Parent=NM_001307702.3
NC_003282.8	RefSeq	CDS	6166573	6166670	.	-	1	Parent=NM_001307702.3
NC_003282.8	RefSeq	CDS	6166749	6166927	.	-	0	Parent=NM_001307702.3
NC_003282.8	RefSeq	CDS	6167122	6167259	.	-	0	Parent=NM_001307702.3
NC_003282.8	RefSeq	CDS	6167779	6168273	.	-	0	Parent=NM_001307702.3
NC_003282.8	RefSeq	CDS	6168521	6169017	.	-	2	Parent=NM_001307702.3
NC_003282.8	RefSeq	CDS	6169701	6169816	.	-	1	Parent=NM_001307702.3
NC_003282.8	RefSeq	CDS	6169899	6170040	.	-	2	Parent=NM_001307702.3
NC_003282.8	RefSeq	CDS	6170087	6170186	.	-	0	Parent=NM_001307702.3
NC_003282.8	RefSeq	CDS	6170468	6170602	.	-	0	Parent=NM_001307702.3
NC_003282.8	RefSeq	CDS	6170740	6170804	.	-	2	Parent=NM_001307702.3
NC_003282.8	RefSeq	CDS	6171251	6171406	.	-	2	Parent=NM_001307702.3
NC_003282.8	RefSeq	CDS	6172877	6172937	.	-	0	Parent=NM_001307702.3
NC_003282.8	RefSeq	mRNA	6157443	6171287	.	-	.	ID=NM_001306890.3;geneID=177379;gene_name=unc-77
NC_003282.8	RefSeq	exon	6157443	6157553	.	-	.	Parent=NM_001306890.3
NC_003282.8	RefSeq	exon	6157602	6157709	.	-	.	Parent=NM_001306890.3
NC_003282.8	RefSeq	exon	6158321	6158392	.	-	.	Parent=NM_001306890.3
NC_003282.8	RefSeq	exon	6158469	6158862	.	-	.	Parent=NM_001306890.3
NC_003282.8	RefSeq	exon	6159867	6160140	.	-	.	Parent=NM_001306890.3
NC_003282.8	RefSeq	exon	6160313	6160448	.	-	.	Parent=NM_001306890.3
NC_003282.8	RefSeq	exon	6161018	6161111	.	-	.	Parent=NM_001306890.3
NC_003282.8	RefSeq	exon	6161161	6161317	.	-	.	Parent=NM_001306890.3
NC_003282.8	RefSeq	exon	6162027	6162870	.	-	.	Parent=NM_001306890.3
NC_003282.8	RefSeq	exon	6163505	6163682	.	-	.	Parent=NM_001306890.3
NC_003282.8	RefSeq	exon	6163784	6163878	.	-	.	Parent=NM_001306890.3
NC_003282.8	RefSeq	exon	6163927	6164058	.	-	.	Parent=NM_001306890.3
NC_003282.8	RefSeq	exon	6164487	6164802	.	-	.	Parent=NM_001306890.3
NC_003282.8	RefSeq	exon	6165395	6165577	.	-	.	Parent=NM_001306890.3
NC_003282.8	RefSeq	exon	6165946	6166047	.	-	.	Parent=NM_001306890.3
NC_003282.8	RefSeq	exon	6166244	6166364	.	-	.	Parent=NM_001306890.3
NC_003282.8	RefSeq	exon	6166573	6166670	.	-	.	Parent=NM_001306890.3
NC_003282.8	RefSeq	exon	6166749	6166927	.	-	.	Parent=NM_001306890.3
NC_003282.8	RefSeq	exon	6167122	6167259	.	-	.	Parent=NM_001306890.3
NC_003282.8	RefSeq	exon	6167779	6168273	.	-	.	Parent=NM_001306890.3
NC_003282.8	RefSeq	exon	6168521	6169017	.	-	.	Parent=NM_001306890.3
NC_003282.8	RefSeq	exon	6169701	6169816	.	-	.	Parent=NM_001306890.3
NC_003282.8	RefSeq	exon	6169899	6170040	.	-	.	Parent=NM_001306890.3
NC_003282.8	RefSeq	exon	6170087	6170186	.	-	.	Parent=NM_001306890.3
NC_003282.8	RefSeq	exon	6170468	6170602	.	-	.	Parent=NM_001306890.3
NC_003282.8	RefSeq	exon	6170740	6170804	.	-	.	Parent=NM_001306890.3
NC_003282.8	RefSeq	exon	6171251	6171287	.	-	.	Parent=NM_001306890.3
NC_003282.8	RefSeq	CDS	6157443	6157553	.	-	0	Parent=NM_001306890.3
NC_003282.8	RefSeq	CDS	6157602	6157709	.	-	0	Parent=NM_001306890.3
NC_003282.8	RefSeq	CDS	6158321	6158392	.	-	0	Parent=NM_001306890.3
NC_003282.8	RefSeq	CDS	6158469	6158862	.	-	1	Parent=NM_001306890.3
NC_003282.8	RefSeq	CDS	6159867	6160140	.	-	2	Parent=NM_001306890.3
NC_003282.8	RefSeq	CDS	6160313	6160448	.	-	0	Parent=NM_001306890.3
NC_003282.8	RefSeq	CDS	6161018	6161111	.	-	1	Parent=NM_001306890.3
NC_003282.8	RefSeq	CDS	6161161	6161317	.	-	2	Parent=NM_001306890.3
NC_003282.8	RefSeq	CDS	6162027	6162870	.	-	0	Parent=NM_001306890.3
NC_003282.8	RefSeq	CDS	6163505	6163682	.	-	1	Parent=NM_001306890.3
NC_003282.8	RefSeq	CDS	6163784	6163878	.	-	0	Parent=NM_001306890.3
NC_003282.8	RefSeq	CDS	6163927	6164058	.	-	0	Parent=NM_001306890.3
NC_003282.8	RefSeq	CDS	6164487	6164802	.	-	1	Parent=NM_001306890.3
NC_003282.8	RefSeq	CDS	6165395	6165577	.	-	1	Parent=NM_001306890.3
NC_003282.8	RefSeq	CDS	6165946	6166047	.	-	1	Parent=NM_001306890.3
NC_003282.8	RefSeq	CDS	6166244	6166364	.	-	2	Parent=NM_001306890.3
NC_003282.8	RefSeq	CDS	6166573	6166670	.	-	1	Parent=NM_001306890.3
NC_003282.8	RefSeq	CDS	6166749	6166927	.	-	0	Parent=NM_001306890.3
NC_003282.8	RefSeq	CDS	6167122	6167259	.	-	0	Parent=NM_001306890.3
NC_003282.8	RefSeq	CDS	6167779	6168273	.	-	0	Parent=NM_001306890.3
NC_003282.8	RefSeq	CDS	6168521	6169017	.	-	2	Parent=NM_001306890.3
NC_003282.8	RefSeq	CDS	6169701	6169816	.	-	1	Parent=NM_001306890.3
NC_003282.8	RefSeq	CDS	6169899	6170040	.	-	2	Parent=NM_001306890.3
NC_003282.8	RefSeq	CDS	6170087	6170186	.	-	0	Parent=NM_001306890.3
NC_003282.8	RefSeq	CDS	6170468	6170602	.	-	0	Parent=NM_001306890.3
NC_003282.8	RefSeq	CDS	6170740	6170804	.	-	2	Parent=NM_001306890.3
NC_003282.8	RefSeq	CDS	6171251	6171287	.	-	0	Parent=NM_001306890.3
NC_003282.8	RefSeq	mRNA	6157443	6171287	.	-	.	ID=NM_001307703.3;geneID=177379;gene_name=unc-77
NC_003282.8	RefSeq	exon	6157443	6157553	.	-	.	Parent=NM_001307703.3
NC_003282.8	RefSeq	exon	6157602	6157709	.	-	.	Parent=NM_001307703.3
NC_003282.8	RefSeq	exon	6158321	6158392	.	-	.	Parent=NM_001307703.3
NC_003282.8	RefSeq	exon	6158469	6158862	.	-	.	Parent=NM_001307703.3
NC_003282.8	RefSeq	exon	6159867	6160140	.	-	.	Parent=NM_001307703.3
NC_003282.8	RefSeq	exon	6160313	6160448	.	-	.	Parent=NM_001307703.3
NC_003282.8	RefSeq	exon	6161018	6161111	.	-	.	Parent=NM_001307703.3
NC_003282.8	RefSeq	exon	6161161	6161317	.	-	.	Parent=NM_001307703.3
NC_003282.8	RefSeq	exon	6162027	6162870	.	-	.	Parent=NM_001307703.3
NC_003282.8	RefSeq	exon	6163505	6163682	.	-	.	Parent=NM_001307703.3
NC_003282.8	RefSeq	exon	6163784	6163878	.	-	.	Parent=NM_001307703.3
NC_003282.8	RefSeq	exon	6163927	6164058	.	-	.	Parent=NM_001307703.3
NC_003282.8	RefSeq	exon	6164487	6164802	.	-	.	Parent=NM_001307703.3
NC_003282.8	RefSeq	exon	6165395	6165577	.	-	.	Parent=NM_001307703.3
NC_003282.8	RefSeq	exon	6166244	6166364	.	-	.	Parent=NM_001307703.3
NC_003282.8	RefSeq	exon	6166573	6166670	.	-	.	Parent=NM_001307703.3
NC_003282.8	RefSeq	exon	6166749	6166927	.	-	.	Parent=NM_001307703.3
NC_003282.8	RefSeq	exon	6167122	6167259	.	-	.	Parent=NM_001307703.3
NC_003282.8	RefSeq	exon	6167779	6168273	.	-	.	Parent=NM_001307703.3
NC_003282.8	RefSeq	exon	6168521	6169017	.	-	.	Parent=NM_001307703.3
NC_003282.8	RefSeq	exon	6169701	6169816	.	-	.	Parent=NM_001307703.3
NC_003282.8	RefSeq	exon	6169899	6170040	.	-	.	Parent=NM_001307703.3
NC_003282.8	RefSeq	exon	6170087	6170186	.	-	.	Parent=NM_001307703.3
NC_003282.8	RefSeq	exon	6170468	6170602	.	-	.	Parent=NM_001307703.3
NC_003282.8	RefSeq	exon	6170740	6170804	.	-	.	Parent=NM_001307703.3
NC_003282.8	RefSeq	exon	6171251	6171287	.	-	.	Parent=NM_001307703.3
NC_003282.8	RefSeq	CDS	6157443	6157553	.	-	0	Parent=NM_001307703.3
NC_003282.8	RefSeq	CDS	6157602	6157709	.	-	0	Parent=NM_001307703.3
NC_003282.8	RefSeq	CDS	6158321	6158392	.	-	0	Parent=NM_001307703.3
NC_003282.8	RefSeq	CDS	6158469	6158862	.	-	1	Parent=NM_001307703.3
NC_003282.8	RefSeq	CDS	6159867	6160140	.	-	2	Parent=NM_001307703.3
NC_003282.8	RefSeq	CDS	6160313	6160448	.	-	0	Parent=NM_001307703.3
NC_003282.8	RefSeq	CDS	6161018	6161111	.	-	1	Parent=NM_001307703.3
NC_003282.8	RefSeq	CDS	6161161	6161317	.	-	2	Parent=NM_001307703.3
NC_003282.8	RefSeq	CDS	6162027	6162870	.	-	0	Parent=NM_001307703.3
NC_003282.8	RefSeq	CDS	6163505	6163682	.	-	1	Parent=NM_001307703.3
NC_003282.8	RefSeq	CDS	6163784	6163878	.	-	0	Parent=NM_001307703.3
NC_003282.8	RefSeq	CDS	6163927	6164058	.	-	0	Parent=NM_001307703.3
NC_003282.8	RefSeq	CDS	6164487	6164802	.	-	1	Parent=NM_001307703.3
NC_003282.8	RefSeq	CDS	6165395	6165577	.	-	1	Parent=NM_001307703.3
NC_003282.8	RefSeq	CDS	6166244	6166364	.	-	2	Parent=NM_001307703.3
NC_003282.8	RefSeq	CDS	6166573	6166670	.	-	1	Parent=NM_001307703.3
NC_003282.8	RefSeq	CDS	6166749	6166927	.	-	0	Parent=NM_001307703.3
NC_003282.8	RefSeq	CDS	6167122	6167259	.	-	0	Parent=NM_001307703.3
NC_003282.8	RefSeq	CDS	6167779	6168273	.	-	0	Parent=NM_001307703.3
NC_003282.8	RefSeq	CDS	6168521	6169017	.	-	2	Parent=NM_001307703.3
NC_003282.8	RefSeq	CDS	6169701	6169816	.	-	1	Parent=NM_001307703.3
NC_003282.8	RefSeq	CDS	6169899	6170040	.	-	2	Parent=NM_001307703.3
NC_003282.8	RefSeq	CDS	6170087	6170186	.	-	0	Parent=NM_001307703.3
NC_003282.8	RefSeq	CDS	6170468	6170602	.	-	0	Parent=NM_001307703.3
NC_003282.8	RefSeq	CDS	6170740	6170804	.	-	2	Parent=NM_001307703.3
NC_003282.8	RefSeq	CDS	6171251	6171287	.	-	0	Parent=NM_001307703.3
NC_003282.8	RefSeq	mRNA	6157443	6171287	.	-	.	ID=NM_068526.5;geneID=177379;gene_name=unc-77
NC_003282.8	RefSeq	exon	6157443	6157553	.	-	.	Parent=NM_068526.5
NC_003282.8	RefSeq	exon	6157602	6157709	.	-	.	Parent=NM_068526.5
NC_003282.8	RefSeq	exon	6157828	6157914	.	-	.	Parent=NM_068526.5
NC_003282.8	RefSeq	exon	6158321	6158392	.	-	.	Parent=NM_068526.5
NC_003282.8	RefSeq	exon	6158469	6158862	.	-	.	Parent=NM_068526.5
NC_003282.8	RefSeq	exon	6159867	6160140	.	-	.	Parent=NM_068526.5
NC_003282.8	RefSeq	exon	6160313	6160448	.	-	.	Parent=NM_068526.5
NC_003282.8	RefSeq	exon	6161018	6161111	.	-	.	Parent=NM_068526.5
NC_003282.8	RefSeq	exon	6161161	6161317	.	-	.	Parent=NM_068526.5
NC_003282.8	RefSeq	exon	6162027	6162870	.	-	.	Parent=NM_068526.5
NC_003282.8	RefSeq	exon	6163505	6163682	.	-	.	Parent=NM_068526.5
NC_003282.8	RefSeq	exon	6163784	6163878	.	-	.	Parent=NM_068526.5
NC_003282.8	RefSeq	exon	6163927	6164058	.	-	.	Parent=NM_068526.5
NC_003282.8	RefSeq	exon	6164487	6164802	.	-	.	Parent=NM_068526.5
NC_003282.8	RefSeq	exon	6165395	6165577	.	-	.	Parent=NM_068526.5
NC_003282.8	RefSeq	exon	6166244	6166364	.	-	.	Parent=NM_068526.5
NC_003282.8	RefSeq	exon	6166573	6166670	.	-	.	Parent=NM_068526.5
NC_003282.8	RefSeq	exon	6166749	6166927	.	-	.	Parent=NM_068526.5
NC_003282.8	RefSeq	exon	6167122	6167259	.	-	.	Parent=NM_068526.5
NC_003282.8	RefSeq	exon	6167779	6168273	.	-	.	Parent=NM_068526.5
NC_003282.8	RefSeq	exon	6168521	6169017	.	-	.	Parent=NM_068526.5
NC_003282.8	RefSeq	exon	6169701	6169816	.	-	.	Parent=NM_068526.5
NC_003282.8	RefSeq	exon	6169899	6170040	.	-	.	Parent=NM_068526.5
NC_003282.8	RefSeq	exon	6170087	6170186	.	-	.	Parent=NM_068526.5
NC_003282.8	RefSeq	exon	6170468	6170602	.	-	.	Parent=NM_068526.5
NC_003282.8	RefSeq	exon	6170740	6170804	.	-	.	Parent=NM_068526.5
NC_003282.8	RefSeq	exon	6171251	6171287	.	-	.	Parent=NM_068526.5
NC_003282.8	RefSeq	CDS	6157443	6157553	.	-	0	Parent=NM_068526.5
NC_003282.8	RefSeq	CDS	6157602	6157709	.	-	0	Parent=NM_068526.5
NC_003282.8	RefSeq	CDS	6157828	6157914	.	-	0	Parent=NM_068526.5
NC_003282.8	RefSeq	CDS	6158321	6158392	.	-	0	Parent=NM_068526.5
NC_003282.8	RefSeq	CDS	6158469	6158862	.	-	1	Parent=NM_068526.5
NC_003282.8	RefSeq	CDS	6159867	6160140	.	-	2	Parent=NM_068526.5
NC_003282.8	RefSeq	CDS	6160313	6160448	.	-	0	Parent=NM_068526.5
NC_003282.8	RefSeq	CDS	6161018	6161111	.	-	1	Parent=NM_068526.5
NC_003282.8	RefSeq	CDS	6161161	6161317	.	-	2	Parent=NM_068526.5
NC_003282.8	RefSeq	CDS	6162027	6162870	.	-	0	Parent=NM_068526.5
NC_003282.8	RefSeq	CDS	6163505	6163682	.	-	1	Parent=NM_068526.5
NC_003282.8	RefSeq	CDS	6163784	6163878	.	-	0	Parent=NM_068526.5
NC_003282.8	RefSeq	CDS	6163927	6164058	.	-	0	Parent=NM_068526.5
NC_003282.8	RefSeq	CDS	6164487	6164802	.	-	1	Parent=NM_068526.5
NC_003282.8	RefSeq	CDS	6165395	6165577	.	-	1	Parent=NM_068526.5
NC_003282.8	RefSeq	CDS	6166244	6166364	.	-	2	Parent=NM_068526.5
NC_003282.8	RefSeq	CDS	6166573	6166670	.	-	1	Parent=NM_068526.5
NC_003282.8	RefSeq	CDS	6166749	6166927	.	-	0	Parent=NM_068526.5
NC_003282.8	RefSeq	CDS	6167122	6167259	.	-	0	Parent=NM_068526.5
NC_003282.8	RefSeq	CDS	6167779	6168273	.	-	0	Parent=NM_068526.5
NC_003282.8	RefSeq	CDS	6168521	6169017	.	-	2	Parent=NM_068526.5
NC_003282.8	RefSeq	CDS	6169701	6169816	.	-	1	Parent=NM_068526.5
NC_003282.8	RefSeq	CDS	6169899	6170040	.	-	2	Parent=NM_068526.5
NC_003282.8	RefSeq	CDS	6170087	6170186	.	-	0	Parent=NM_068526.5
NC_003282.8	RefSeq	CDS	6170468	6170602	.	-	0	Parent=NM_068526.5
NC_003282.8	RefSeq	CDS	6170740	6170804	.	-	2	Parent=NM_068526.5
NC_003282.8	RefSeq	CDS	6171251	6171287	.	-	0	Parent=NM_068526.5
NC_003282.8	RefSeq	mRNA	6157443	6172937	.	-	.	ID=NM_001306889.3;geneID=177379;gene_name=unc-77
NC_003282.8	RefSeq	exon	6157443	6157553	.	-	.	Parent=NM_001306889.3
NC_003282.8	RefSeq	exon	6157602	6157709	.	-	.	Parent=NM_001306889.3
NC_003282.8	RefSeq	exon	6158321	6158392	.	-	.	Parent=NM_001306889.3
NC_003282.8	RefSeq	exon	6158469	6158862	.	-	.	Parent=NM_001306889.3
NC_003282.8	RefSeq	exon	6159867	6160140	.	-	.	Parent=NM_001306889.3
NC_003282.8	RefSeq	exon	6160313	6160448	.	-	.	Parent=NM_001306889.3
NC_003282.8	RefSeq	exon	6161018	6161111	.	-	.	Parent=NM_001306889.3
NC_003282.8	RefSeq	exon	6161161	6161317	.	-	.	Parent=NM_001306889.3
NC_003282.8	RefSeq	exon	6162027	6162870	.	-	.	Parent=NM_001306889.3
NC_003282.8	RefSeq	exon	6163505	6163682	.	-	.	Parent=NM_001306889.3
NC_003282.8	RefSeq	exon	6163784	6163878	.	-	.	Parent=NM_001306889.3
NC_003282.8	RefSeq	exon	6163927	6164058	.	-	.	Parent=NM_001306889.3
NC_003282.8	RefSeq	exon	6164487	6164802	.	-	.	Parent=NM_001306889.3
NC_003282.8	RefSeq	exon	6165395	6165577	.	-	.	Parent=NM_001306889.3
NC_003282.8	RefSeq	exon	6165946	6166047	.	-	.	Parent=NM_001306889.3
NC_003282.8	RefSeq	exon	6166244	6166364	.	-	.	Parent=NM_001306889.3
NC_003282.8	RefSeq	exon	6166573	6166670	.	-	.	Parent=NM_001306889.3
NC_003282.8	RefSeq	exon	6166749	6166927	.	-	.	Parent=NM_001306889.3
NC_003282.8	RefSeq	exon	6167122	6167259	.	-	.	Parent=NM_001306889.3
NC_003282.8	RefSeq	exon	6167779	6168273	.	-	.	Parent=NM_001306889.3
NC_003282.8	RefSeq	exon	6168521	6169017	.	-	.	Parent=NM_001306889.3
NC_003282.8	RefSeq	exon	6169701	6169816	.	-	.	Parent=NM_001306889.3
NC_003282.8	RefSeq	exon	6169899	6170040	.	-	.	Parent=NM_001306889.3
NC_003282.8	RefSeq	exon	6170087	6170186	.	-	.	Parent=NM_001306889.3
NC_003282.8	RefSeq	exon	6170468	6170602	.	-	.	Parent=NM_001306889.3
NC_003282.8	RefSeq	exon	6170740	6170804	.	-	.	Parent=NM_001306889.3
NC_003282.8	RefSeq	exon	6171251	6171406	.	-	.	Parent=NM_001306889.3
NC_003282.8	RefSeq	exon	6172877	6172937	.	-	.	Parent=NM_001306889.3
NC_003282.8	RefSeq	CDS	6157443	6157553	.	-	0	Parent=NM_001306889.3
NC_003282.8	RefSeq	CDS	6157602	6157709	.	-	0	Parent=NM_001306889.3
NC_003282.8	RefSeq	CDS	6158321	6158392	.	-	0	Parent=NM_001306889.3
NC_003282.8	RefSeq	CDS	6158469	6158862	.	-	1	Parent=NM_001306889.3
NC_003282.8	RefSeq	CDS	6159867	6160140	.	-	2	Parent=NM_001306889.3
NC_003282.8	RefSeq	CDS	6160313	6160448	.	-	0	Parent=NM_001306889.3
NC_003282.8	RefSeq	CDS	6161018	6161111	.	-	1	Parent=NM_001306889.3
NC_003282.8	RefSeq	CDS	6161161	6161317	.	-	2	Parent=NM_001306889.3
NC_003282.8	RefSeq	CDS	6162027	6162870	.	-	0	Parent=NM_001306889.3
NC_003282.8	RefSeq	CDS	6163505	6163682	.	-	1	Parent=NM_001306889.3
NC_003282.8	RefSeq	CDS	6163784	6163878	.	-	0	Parent=NM_001306889.3
NC_003282.8	RefSeq	CDS	6163927	6164058	.	-	0	Parent=NM_001306889.3
NC_003282.8	RefSeq	CDS	6164487	6164802	.	-	1	Parent=NM_001306889.3
NC_003282.8	RefSeq	CDS	6165395	6165577	.	-	1	Parent=NM_001306889.3
NC_003282.8	RefSeq	CDS	6165946	6166047	.	-	1	Parent=NM_001306889.3
NC_003282.8	RefSeq	CDS	6166244	6166364	.	-	2	Parent=NM_001306889.3
NC_003282.8	RefSeq	CDS	6166573	6166670	.	-	1	Parent=NM_001306889.3
NC_003282.8	RefSeq	CDS	6166749	6166927	.	-	0	Parent=NM_001306889.3
NC_003282.8	RefSeq	CDS	6167122	6167259	.	-	0	Parent=NM_001306889.3
NC_003282.8	RefSeq	CDS	6167779	6168273	.	-	0	Parent=NM_001306889.3
NC_003282.8	RefSeq	CDS	6168521	6169017	.	-	2	Parent=NM_001306889.3
NC_003282.8	RefSeq	CDS	6169701	6169816	.	-	1	Parent=NM_001306889.3
NC_003282.8	RefSeq	CDS	6169899	6170040	.	-	2	Parent=NM_001306889.3
NC_003282.8	RefSeq	CDS	6170087	6170186	.	-	0	Parent=NM_001306889.3
NC_003282.8	RefSeq	CDS	6170468	6170602	.	-	0	Parent=NM_001306889.3
NC_003282.8	RefSeq	CDS	6170740	6170804	.	-	2	Parent=NM_001306889.3
NC_003282.8	RefSeq	CDS	6171251	6171406	.	-	2	Parent=NM_001306889.3
NC_003282.8	RefSeq	CDS	6172877	6172937	.	-	0	Parent=NM_001306889.3
NC_003282.8	RefSeq	mRNA	6157443	6172937	.	-	.	ID=NM_171352.5;geneID=177379;gene_name=unc-77
NC_003282.8	RefSeq	exon	6157443	6157553	.	-	.	Parent=NM_171352.5
NC_003282.8	RefSeq	exon	6157602	6157709	.	-	.	Parent=NM_171352.5
NC_003282.8	RefSeq	exon	6157828	6157914	.	-	.	Parent=NM_171352.5
NC_003282.8	RefSeq	exon	6158321	6158392	.	-	.	Parent=NM_171352.5
NC_003282.8	RefSeq	exon	6158469	6158862	.	-	.	Parent=NM_171352.5
NC_003282.8	RefSeq	exon	6159867	6160140	.	-	.	Parent=NM_171352.5
NC_003282.8	RefSeq	exon	6160313	6160448	.	-	.	Parent=NM_171352.5
NC_003282.8	RefSeq	exon	6161018	6161111	.	-	.	Parent=NM_171352.5
NC_003282.8	RefSeq	exon	6161161	6161317	.	-	.	Parent=NM_171352.5
NC_003282.8	RefSeq	exon	6162027	6162870	.	-	.	Parent=NM_171352.5
NC_003282.8	RefSeq	exon	6163505	6163682	.	-	.	Parent=NM_171352.5
NC_003282.8	RefSeq	exon	6163784	6163878	.	-	.	Parent=NM_171352.5
NC_003282.8	RefSeq	exon	6163927	6164058	.	-	.	Parent=NM_171352.5
NC_003282.8	RefSeq	exon	6164487	6164802	.	-	.	Parent=NM_171352.5
NC_003282.8	RefSeq	exon	6165395	6165577	.	-	.	Parent=NM_171352.5
NC_003282.8	RefSeq	exon	6165946	6166047	.	-	.	Parent=NM_171352.5
NC_003282.8	RefSeq	exon	6166244	6166364	.	-	.	Parent=NM_171352.5
NC_003282.8	RefSeq	exon	6166573	6166670	.	-	.	Parent=NM_171352.5
NC_003282.8	RefSeq	exon	6166749	6166927	.	-	.	Parent=NM_171352.5
NC_003282.8	RefSeq	exon	6167122	6167259	.	-	.	Parent=NM_171352.5
NC_003282.8	RefSeq	exon	6167779	6168273	.	-	.	Parent=NM_171352.5
NC_003282.8	RefSeq	exon	6168521	6169017	.	-	.	Parent=NM_171352.5
NC_003282.8	RefSeq	exon	6169701	6169816	.	-	.	Parent=NM_171352.5
NC_003282.8	RefSeq	exon	6169899	6170040	.	-	.	Parent=NM_171352.5
NC_003282.8	RefSeq	exon	6170087	6170186	.	-	.	Parent=NM_171352.5
NC_003282.8	RefSeq	exon	6170468	6170602	.	-	.	Parent=NM_171352.5
NC_003282.8	RefSeq	exon	6170740	6170804	.	-	.	Parent=NM_171352.5
NC_003282.8	RefSeq	exon	6171251	6171406	.	-	.	Parent=NM_171352.5
NC_003282.8	RefSeq	exon	6172877	6172937	.	-	.	Parent=NM_171352.5
NC_003282.8	RefSeq	CDS	6157443	6157553	.	-	0	Parent=NM_171352.5
NC_003282.8	RefSeq	CDS	6157602	6157709	.	-	0	Parent=NM_171352.5
NC_003282.8	RefSeq	CDS	6157828	6157914	.	-	0	Parent=NM_171352.5
NC_003282.8	RefSeq	CDS	6158321	6158392	.	-	0	Parent=NM_171352.5
NC_003282.8	RefSeq	CDS	6158469	6158862	.	-	1	Parent=NM_171352.5
NC_003282.8	RefSeq	CDS	6159867	6160140	.	-	2	Parent=NM_171352.5
NC_003282.8	RefSeq	CDS	6160313	6160448	.	-	0	Parent=NM_171352.5
NC_003282.8	RefSeq	CDS	6161018	6161111	.	-	1	Parent=NM_171352.5
NC_003282.8	RefSeq	CDS	6161161	6161317	.	-	2	Parent=NM_171352.5
NC_003282.8	RefSeq	CDS	6162027	6162870	.	-	0	Parent=NM_171352.5
NC_003282.8	RefSeq	CDS	6163505	6163682	.	-	1	Parent=NM_171352.5
NC_003282.8	RefSeq	CDS	6163784	6163878	.	-	0	Parent=NM_171352.5
NC_003282.8	RefSeq	CDS	6163927	6164058	.	-	0	Parent=NM_171352.5
NC_003282.8	RefSeq	CDS	6164487	6164802	.	-	1	Parent=NM_171352.5
NC_003282.8	RefSeq	CDS	6165395	6165577	.	-	1	Parent=NM_171352.5
NC_003282.8	RefSeq	CDS	6165946	6166047	.	-	1	Parent=NM_171352.5
NC_003282.8	RefSeq	CDS	6166244	6166364	.	-	2	Parent=NM_171352.5
NC_003282.8	RefSeq	CDS	6166573	6166670	.	-	1	Parent=NM_171352.5
NC_003282.8	RefSeq	CDS	6166749	6166927	.	-	0	Parent=NM_171352.5
NC_003282.8	RefSeq	CDS	6167122	6167259	.	-	0	Parent=NM_171352.5
NC_003282.8	RefSeq	CDS	6167779	6168273	.	-	0	Parent=NM_171352.5
NC_003282.8	RefSeq	CDS	6168521	6169017	.	-	2	Parent=NM_171352.5
NC_003282.8	RefSeq	CDS	6169701	6169816	.	-	1	Parent=NM_171352.5
NC_003282.8	RefSeq	CDS	6169899	6170040	.	-	2	Parent=NM_171352.5
NC_003282.8	RefSeq	CDS	6170087	6170186	.	-	0	Parent=NM_171352.5
NC_003282.8	RefSeq	CDS	6170468	6170602	.	-	0	Parent=NM_171352.5
NC_003282.8	RefSeq	CDS	6170740	6170804	.	-	2	Parent=NM_171352.5
NC_003282.8	RefSeq	CDS	6171251	6171406	.	-	2	Parent=NM_171352.5
NC_003282.8	RefSeq	CDS	6172877	6172937	.	-	0	Parent=NM_171352.5
NC_003282.8	RefSeq	mRNA	6157443	6179231	.	-	.	ID=NM_001306891.3;geneID=177379;gene_name=unc-77
NC_003282.8	RefSeq	exon	6157443	6157553	.	-	.	Parent=NM_001306891.3
NC_003282.8	RefSeq	exon	6157602	6157709	.	-	.	Parent=NM_001306891.3
NC_003282.8	RefSeq	exon	6157828	6157914	.	-	.	Parent=NM_001306891.3
NC_003282.8	RefSeq	exon	6158321	6158392	.	-	.	Parent=NM_001306891.3
NC_003282.8	RefSeq	exon	6158469	6158862	.	-	.	Parent=NM_001306891.3
NC_003282.8	RefSeq	exon	6159867	6160140	.	-	.	Parent=NM_001306891.3
NC_003282.8	RefSeq	exon	6160313	6160448	.	-	.	Parent=NM_001306891.3
NC_003282.8	RefSeq	exon	6161018	6161111	.	-	.	Parent=NM_001306891.3
NC_003282.8	RefSeq	exon	6161161	6161317	.	-	.	Parent=NM_001306891.3
NC_003282.8	RefSeq	exon	6162027	6162870	.	-	.	Parent=NM_001306891.3
NC_003282.8	RefSeq	exon	6163505	6163682	.	-	.	Parent=NM_001306891.3
NC_003282.8	RefSeq	exon	6163784	6163878	.	-	.	Parent=NM_001306891.3
NC_003282.8	RefSeq	exon	6163927	6164058	.	-	.	Parent=NM_001306891.3
NC_003282.8	RefSeq	exon	6164487	6164802	.	-	.	Parent=NM_001306891.3
NC_003282.8	RefSeq	exon	6165395	6165577	.	-	.	Parent=NM_001306891.3
NC_003282.8	RefSeq	exon	6165946	6166047	.	-	.	Parent=NM_001306891.3
NC_003282.8	RefSeq	exon	6166244	6166364	.	-	.	Parent=NM_001306891.3
NC_003282.8	RefSeq	exon	6166573	6166670	.	-	.	Parent=NM_001306891.3
NC_003282.8	RefSeq	exon	6166749	6166927	.	-	.	Parent=NM_001306891.3
NC_003282.8	RefSeq	exon	6167122	6167259	.	-	.	Parent=NM_001306891.3
NC_003282.8	RefSeq	exon	6167779	6168273	.	-	.	Parent=NM_001306891.3
NC_003282.8	RefSeq	exon	6168521	6169017	.	-	.	Parent=NM_001306891.3
NC_003282.8	RefSeq	exon	6169701	6169816	.	-	.	Parent=NM_001306891.3
NC_003282.8	RefSeq	exon	6169899	6170040	.	-	.	Parent=NM_001306891.3
NC_003282.8	RefSeq	exon	6170087	6170186	.	-	.	Parent=NM_001306891.3
NC_003282.8	RefSeq	exon	6170468	6170602	.	-	.	Parent=NM_001306891.3
NC_003282.8	RefSeq	exon	6170740	6170804	.	-	.	Parent=NM_001306891.3
NC_003282.8	RefSeq	exon	6171251	6171406	.	-	.	Parent=NM_001306891.3
NC_003282.8	RefSeq	exon	6179207	6179231	.	-	.	Parent=NM_001306891.3
NC_003282.8	RefSeq	CDS	6157443	6157553	.	-	0	Parent=NM_001306891.3
NC_003282.8	RefSeq	CDS	6157602	6157709	.	-	0	Parent=NM_001306891.3
NC_003282.8	RefSeq	CDS	6157828	6157914	.	-	0	Parent=NM_001306891.3
NC_003282.8	RefSeq	CDS	6158321	6158392	.	-	0	Parent=NM_001306891.3
NC_003282.8	RefSeq	CDS	6158469	6158862	.	-	1	Parent=NM_001306891.3
NC_003282.8	RefSeq	CDS	6159867	6160140	.	-	2	Parent=NM_001306891.3
NC_003282.8	RefSeq	CDS	6160313	6160448	.	-	0	Parent=NM_001306891.3
NC_003282.8	RefSeq	CDS	6161018	6161111	.	-	1	Parent=NM_001306891.3
NC_003282.8	RefSeq	CDS	6161161	6161317	.	-	2	Parent=NM_001306891.3
NC_003282.8	RefSeq	CDS	6162027	6162870	.	-	0	Parent=NM_001306891.3
NC_003282.8	RefSeq	CDS	6163505	6163682	.	-	1	Parent=NM_001306891.3
NC_003282.8	RefSeq	CDS	6163784	6163878	.	-	0	Parent=NM_001306891.3
NC_003282.8	RefSeq	CDS	6163927	6164058	.	-	0	Parent=NM_001306891.3
NC_003282.8	RefSeq	CDS	6164487	6164802	.	-	1	Parent=NM_001306891.3
NC_003282.8	RefSeq	CDS	6165395	6165577	.	-	1	Parent=NM_001306891.3
NC_003282.8	RefSeq	CDS	6165946	6166047	.	-	1	Parent=NM_001306891.3
NC_003282.8	RefSeq	CDS	6166244	6166364	.	-	2	Parent=NM_001306891.3
NC_003282.8	RefSeq	CDS	6166573	6166670	.	-	1	Parent=NM_001306891.3
NC_003282.8	RefSeq	CDS	6166749	6166927	.	-	0	Parent=NM_001306891.3
NC_003282.8	RefSeq	CDS	6167122	6167259	.	-	0	Parent=NM_001306891.3
NC_003282.8	RefSeq	CDS	6167779	6168273	.	-	0	Parent=NM_001306891.3
NC_003282.8	RefSeq	CDS	6168521	6169017	.	-	2	Parent=NM_001306891.3
NC_003282.8	RefSeq	CDS	6169701	6169816	.	-	1	Parent=NM_001306891.3
NC_003282.8	RefSeq	CDS	6169899	6170040	.	-	2	Parent=NM_001306891.3
NC_003282.8	RefSeq	CDS	6170087	6170186	.	-	0	Parent=NM_001306891.3
NC_003282.8	RefSeq	CDS	6170468	6170602	.	-	0	Parent=NM_001306891.3
NC_003282.8	RefSeq	CDS	6170740	6170804	.	-	2	Parent=NM_001306891.3
NC_003282.8	RefSeq	CDS	6171251	6171406	.	-	2	Parent=NM_001306891.3
NC_003282.8	RefSeq	CDS	6179207	6179231	.	-	0	Parent=NM_001306891.3
NC_003282.8	RefSeq	mRNA	6157443	6179231	.	-	.	ID=NM_001306892.3;geneID=177379;gene_name=unc-77
NC_003282.8	RefSeq	exon	6157443	6157553	.	-	.	Parent=NM_001306892.3
NC_003282.8	RefSeq	exon	6157602	6157709	.	-	.	Parent=NM_001306892.3
NC_003282.8	RefSeq	exon	6158321	6158392	.	-	.	Parent=NM_001306892.3
NC_003282.8	RefSeq	exon	6158469	6158862	.	-	.	Parent=NM_001306892.3
NC_003282.8	RefSeq	exon	6159867	6160140	.	-	.	Parent=NM_001306892.3
NC_003282.8	RefSeq	exon	6160313	6160448	.	-	.	Parent=NM_001306892.3
NC_003282.8	RefSeq	exon	6161018	6161111	.	-	.	Parent=NM_001306892.3
NC_003282.8	RefSeq	exon	6161161	6161317	.	-	.	Parent=NM_001306892.3
NC_003282.8	RefSeq	exon	6162027	6162870	.	-	.	Parent=NM_001306892.3
NC_003282.8	RefSeq	exon	6163505	6163682	.	-	.	Parent=NM_001306892.3
NC_003282.8	RefSeq	exon	6163784	6163878	.	-	.	Parent=NM_001306892.3
NC_003282.8	RefSeq	exon	6163927	6164058	.	-	.	Parent=NM_001306892.3
NC_003282.8	RefSeq	exon	6164487	6164802	.	-	.	Parent=NM_001306892.3
NC_003282.8	RefSeq	exon	6165395	6165577	.	-	.	Parent=NM_001306892.3
NC_003282.8	RefSeq	exon	6166244	6166364	.	-	.	Parent=NM_001306892.3
NC_003282.8	RefSeq	exon	6166573	6166670	.	-	.	Parent=NM_001306892.3
NC_003282.8	RefSeq	exon	6166749	6166927	.	-	.	Parent=NM_001306892.3
NC_003282.8	RefSeq	exon	6167122	6167259	.	-	.	Parent=NM_001306892.3
NC_003282.8	RefSeq	exon	6167779	6168273	.	-	.	Parent=NM_001306892.3
NC_003282.8	RefSeq	exon	6168521	6169017	.	-	.	Parent=NM_001306892.3
NC_003282.8	RefSeq	exon	6169701	6169816	.	-	.	Parent=NM_001306892.3
NC_003282.8	RefSeq	exon	6169899	6170040	.	-	.	Parent=NM_001306892.3
NC_003282.8	RefSeq	exon	6170087	6170186	.	-	.	Parent=NM_001306892.3
NC_003282.8	RefSeq	exon	6170468	6170602	.	-	.	Parent=NM_001306892.3
NC_003282.8	RefSeq	exon	6170740	6170804	.	-	.	Parent=NM_001306892.3
NC_003282.8	RefSeq	exon	6171251	6171406	.	-	.	Parent=NM_001306892.3
NC_003282.8	RefSeq	exon	6179207	6179231	.	-	.	Parent=NM_001306892.3
NC_003282.8	RefSeq	CDS	6157443	6157553	.	-	0	Parent=NM_001306892.3
NC_003282.8	RefSeq	CDS	6157602	6157709	.	-	0	Parent=NM_001306892.3
NC_003282.8	RefSeq	CDS	6158321	6158392	.	-	0	Parent=NM_001306892.3
NC_003282.8	RefSeq	CDS	6158469	6158862	.	-	1	Parent=NM_001306892.3
NC_003282.8	RefSeq	CDS	6159867	6160140	.	-	2	Parent=NM_001306892.3
NC_003282.8	RefSeq	CDS	6160313	6160448	.	-	0	Parent=NM_001306892.3
NC_003282.8	RefSeq	CDS	6161018	6161111	.	-	1	Parent=NM_001306892.3
NC_003282.8	RefSeq	CDS	6161161	6161317	.	-	2	Parent=NM_001306892.3
NC_003282.8	RefSeq	CDS	6162027	6162870	.	-	0	Parent=NM_001306892.3
NC_003282.8	RefSeq	CDS	6163505	6163682	.	-	1	Parent=NM_001306892.3
NC_003282.8	RefSeq	CDS	6163784	6163878	.	-	0	Parent=NM_001306892.3
NC_003282.8	RefSeq	CDS	6163927	6164058	.	-	0	Parent=NM_001306892.3
NC_003282.8	RefSeq	CDS	6164487	6164802	.	-	1	Parent=NM_001306892.3
NC_003282.8	RefSeq	CDS	6165395	6165577	.	-	1	Parent=NM_001306892.3
NC_003282.8	RefSeq	CDS	6166244	6166364	.	-	2	Parent=NM_001306892.3
NC_003282.8	RefSeq	CDS	6166573	6166670	.	-	1	Parent=NM_001306892.3
NC_003282.8	RefSeq	CDS	6166749	6166927	.	-	0	Parent=NM_001306892.3
NC_003282.8	RefSeq	CDS	6167122	6167259	.	-	0	Parent=NM_001306892.3
NC_003282.8	RefSeq	CDS	6167779	6168273	.	-	0	Parent=NM_001306892.3
NC_003282.8	RefSeq	CDS	6168521	6169017	.	-	2	Parent=NM_001306892.3
NC_003282.8	RefSeq	CDS	6169701	6169816	.	-	1	Parent=NM_001306892.3
NC_003282.8	RefSeq	CDS	6169899	6170040	.	-	2	Parent=NM_001306892.3
NC_003282.8	RefSeq	CDS	6170087	6170186	.	-	0	Parent=NM_001306892.3
NC_003282.8	RefSeq	CDS	6170468	6170602	.	-	0	Parent=NM_001306892.3
NC_003282.8	RefSeq	CDS	6170740	6170804	.	-	2	Parent=NM_001306892.3
NC_003282.8	RefSeq	CDS	6171251	6171406	.	-	2	Parent=NM_001306892.3
NC_003282.8	RefSeq	CDS	6179207	6179231	.	-	0	Parent=NM_001306892.3
NC_003282.8	RefSeq	mRNA	6157443	6179231	.	-	.	ID=NM_001306893.3;geneID=177379;gene_name=unc-77
NC_003282.8	RefSeq	exon	6157443	6157553	.	-	.	Parent=NM_001306893.3
NC_003282.8	RefSeq	exon	6157602	6157709	.	-	.	Parent=NM_001306893.3
NC_003282.8	RefSeq	exon	6157828	6157914	.	-	.	Parent=NM_001306893.3
NC_003282.8	RefSeq	exon	6158321	6158392	.	-	.	Parent=NM_001306893.3
NC_003282.8	RefSeq	exon	6158469	6158862	.	-	.	Parent=NM_001306893.3
NC_003282.8	RefSeq	exon	6159867	6160140	.	-	.	Parent=NM_001306893.3
NC_003282.8	RefSeq	exon	6160313	6160448	.	-	.	Parent=NM_001306893.3
NC_003282.8	RefSeq	exon	6161018	6161111	.	-	.	Parent=NM_001306893.3
NC_003282.8	RefSeq	exon	6161161	6161317	.	-	.	Parent=NM_001306893.3
NC_003282.8	RefSeq	exon	6162027	6162870	.	-	.	Parent=NM_001306893.3
NC_003282.8	RefSeq	exon	6163505	6163682	.	-	.	Parent=NM_001306893.3
NC_003282.8	RefSeq	exon	6163784	6163878	.	-	.	Parent=NM_001306893.3
NC_003282.8	RefSeq	exon	6163927	6164058	.	-	.	Parent=NM_001306893.3
NC_003282.8	RefSeq	exon	6164487	6164802	.	-	.	Parent=NM_001306893.3
NC_003282.8	RefSeq	exon	6165395	6165577	.	-	.	Parent=NM_001306893.3
NC_003282.8	RefSeq	exon	6166244	6166364	.	-	.	Parent=NM_001306893.3
NC_003282.8	RefSeq	exon	6166573	6166670	.	-	.	Parent=NM_001306893.3
NC_003282.8	RefSeq	exon	6166749	6166927	.	-	.	Parent=NM_001306893.3
NC_003282.8	RefSeq	exon	6167122	6167259	.	-	.	Parent=NM_001306893.3
NC_003282.8	RefSeq	exon	6167779	6168273	.	-	.	Parent=NM_001306893.3
NC_003282.8	RefSeq	exon	6168521	6169017	.	-	.	Parent=NM_001306893.3
NC_003282.8	RefSeq	exon	6169701	6169816	.	-	.	Parent=NM_001306893.3
NC_003282.8	RefSeq	exon	6169899	6170040	.	-	.	Parent=NM_001306893.3
NC_003282.8	RefSeq	exon	6170087	6170186	.	-	.	Parent=NM_001306893.3
NC_003282.8	RefSeq	exon	6170468	6170602	.	-	.	Parent=NM_001306893.3
NC_003282.8	RefSeq	exon	6170740	6170804	.	-	.	Parent=NM_001306893.3
NC_003282.8	RefSeq	exon	6171251	6171406	.	-	.	Parent=NM_001306893.3
NC_003282.8	RefSeq	exon	6179207	6179231	.	-	.	Parent=NM_001306893.3
NC_003282.8	RefSeq	CDS	6157443	6157553	.	-	0	Parent=NM_001306893.3
NC_003282.8	RefSeq	CDS	6157602	6157709	.	-	0	Parent=NM_001306893.3
NC_003282.8	RefSeq	CDS	6157828	6157914	.	-	0	Parent=NM_001306893.3
NC_003282.8	RefSeq	CDS	6158321	6158392	.	-	0	Parent=NM_001306893.3
NC_003282.8	RefSeq	CDS	6158469	6158862	.	-	1	Parent=NM_001306893.3
NC_003282.8	RefSeq	CDS	6159867	6160140	.	-	2	Parent=NM_001306893.3
NC_003282.8	RefSeq	CDS	6160313	6160448	.	-	0	Parent=NM_001306893.3
NC_003282.8	RefSeq	CDS	6161018	6161111	.	-	1	Parent=NM_001306893.3
NC_003282.8	RefSeq	CDS	6161161	6161317	.	-	2	Parent=NM_001306893.3
NC_003282.8	RefSeq	CDS	6162027	6162870	.	-	0	Parent=NM_001306893.3
NC_003282.8	RefSeq	CDS	6163505	6163682	.	-	1	Parent=NM_001306893.3
NC_003282.8	RefSeq	CDS	6163784	6163878	.	-	0	Parent=NM_001306893.3
NC_003282.8	RefSeq	CDS	6163927	6164058	.	-	0	Parent=NM_001306893.3
NC_003282.8	RefSeq	CDS	6164487	6164802	.	-	1	Parent=NM_001306893.3
NC_003282.8	RefSeq	CDS	6165395	6165577	.	-	1	Parent=NM_001306893.3
NC_003282.8	RefSeq	CDS	6166244	6166364	.	-	2	Parent=NM_001306893.3
NC_003282.8	RefSeq	CDS	6166573	6166670	.	-	1	Parent=NM_001306893.3
NC_003282.8	RefSeq	CDS	6166749	6166927	.	-	0	Parent=NM_001306893.3
NC_003282.8	RefSeq	CDS	6167122	6167259	.	-	0	Parent=NM_001306893.3
NC_003282.8	RefSeq	CDS	6167779	6168273	.	-	0	Parent=NM_001306893.3
NC_003282.8	RefSeq	CDS	6168521	6169017	.	-	2	Parent=NM_001306893.3
NC_003282.8	RefSeq	CDS	6169701	6169816	.	-	1	Parent=NM_001306893.3
NC_003282.8	RefSeq	CDS	6169899	6170040	.	-	2	Parent=NM_001306893.3
NC_003282.8	RefSeq	CDS	6170087	6170186	.	-	0	Parent=NM_001306893.3
NC_003282.8	RefSeq	CDS	6170468	6170602	.	-	0	Parent=NM_001306893.3
NC_003282.8	RefSeq	CDS	6170740	6170804	.	-	2	Parent=NM_001306893.3
NC_003282.8	RefSeq	CDS	6171251	6171406	.	-	2	Parent=NM_001306893.3
NC_003282.8	RefSeq	CDS	6179207	6179231	.	-	0	Parent=NM_001306893.3
NC_003282.8	RefSeq	mRNA	6157443	6179231	.	-	.	ID=NM_001306894.3;geneID=177379;gene_name=unc-77
NC_003282.8	RefSeq	exon	6157443	6157553	.	-	.	Parent=NM_001306894.3
NC_003282.8	RefSeq	exon	6157602	6157709	.	-	.	Parent=NM_001306894.3
NC_003282.8	RefSeq	exon	6158321	6158392	.	-	.	Parent=NM_001306894.3
NC_003282.8	RefSeq	exon	6158469	6158862	.	-	.	Parent=NM_001306894.3
NC_003282.8	RefSeq	exon	6159867	6160140	.	-	.	Parent=NM_001306894.3
NC_003282.8	RefSeq	exon	6160313	6160448	.	-	.	Parent=NM_001306894.3
NC_003282.8	RefSeq	exon	6161018	6161111	.	-	.	Parent=NM_001306894.3
NC_003282.8	RefSeq	exon	6161161	6161317	.	-	.	Parent=NM_001306894.3
NC_003282.8	RefSeq	exon	6162027	6162870	.	-	.	Parent=NM_001306894.3
NC_003282.8	RefSeq	exon	6163505	6163682	.	-	.	Parent=NM_001306894.3
NC_003282.8	RefSeq	exon	6163784	6163878	.	-	.	Parent=NM_001306894.3
NC_003282.8	RefSeq	exon	6163927	6164058	.	-	.	Parent=NM_001306894.3
NC_003282.8	RefSeq	exon	6164487	6164802	.	-	.	Parent=NM_001306894.3
NC_003282.8	RefSeq	exon	6165395	6165577	.	-	.	Parent=NM_001306894.3
NC_003282.8	RefSeq	exon	6165946	6166047	.	-	.	Parent=NM_001306894.3
NC_003282.8	RefSeq	exon	6166244	6166364	.	-	.	Parent=NM_001306894.3
NC_003282.8	RefSeq	exon	6166573	6166670	.	-	.	Parent=NM_001306894.3
NC_003282.8	RefSeq	exon	6166749	6166927	.	-	.	Parent=NM_001306894.3
NC_003282.8	RefSeq	exon	6167122	6167259	.	-	.	Parent=NM_001306894.3
NC_003282.8	RefSeq	exon	6167779	6168273	.	-	.	Parent=NM_001306894.3
NC_003282.8	RefSeq	exon	6168521	6169017	.	-	.	Parent=NM_001306894.3
NC_003282.8	RefSeq	exon	6169701	6169816	.	-	.	Parent=NM_001306894.3
NC_003282.8	RefSeq	exon	6169899	6170040	.	-	.	Parent=NM_001306894.3
NC_003282.8	RefSeq	exon	6170087	6170186	.	-	.	Parent=NM_001306894.3
NC_003282.8	RefSeq	exon	6170468	6170602	.	-	.	Parent=NM_001306894.3
NC_003282.8	RefSeq	exon	6170740	6170804	.	-	.	Parent=NM_001306894.3
NC_003282.8	RefSeq	exon	6171251	6171406	.	-	.	Parent=NM_001306894.3
NC_003282.8	RefSeq	exon	6179207	6179231	.	-	.	Parent=NM_001306894.3
NC_003282.8	RefSeq	CDS	6157443	6157553	.	-	0	Parent=NM_001306894.3
NC_003282.8	RefSeq	CDS	6157602	6157709	.	-	0	Parent=NM_001306894.3
NC_003282.8	RefSeq	CDS	6158321	6158392	.	-	0	Parent=NM_001306894.3
NC_003282.8	RefSeq	CDS	6158469	6158862	.	-	1	Parent=NM_001306894.3
NC_003282.8	RefSeq	CDS	6159867	6160140	.	-	2	Parent=NM_001306894.3
NC_003282.8	RefSeq	CDS	6160313	6160448	.	-	0	Parent=NM_001306894.3
NC_003282.8	RefSeq	CDS	6161018	6161111	.	-	1	Parent=NM_001306894.3
NC_003282.8	RefSeq	CDS	6161161	6161317	.	-	2	Parent=NM_001306894.3
NC_003282.8	RefSeq	CDS	6162027	6162870	.	-	0	Parent=NM_001306894.3
NC_003282.8	RefSeq	CDS	6163505	6163682	.	-	1	Parent=NM_001306894.3
NC_003282.8	RefSeq	CDS	6163784	6163878	.	-	0	Parent=NM_001306894.3
NC_003282.8	RefSeq	CDS	6163927	6164058	.	-	0	Parent=NM_001306894.3
NC_003282.8	RefSeq	CDS	6164487	6164802	.	-	1	Parent=NM_001306894.3
NC_003282.8	RefSeq	CDS	6165395	6165577	.	-	1	Parent=NM_001306894.3
NC_003282.8	RefSeq	CDS	6165946	6166047	.	-	1	Parent=NM_001306894.3
NC_003282.8	RefSeq	CDS	6166244	6166364	.	-	2	Parent=NM_001306894.3
NC_003282.8	RefSeq	CDS	6166573	6166670	.	-	1	Parent=NM_001306894.3
NC_003282.8	RefSeq	CDS	6166749	6166927	.	-	0	Parent=NM_001306894.3
NC_003282.8	RefSeq	CDS	6167122	6167259	.	-	0	Parent=NM_001306894.3
NC_003282.8	RefSeq	CDS	6167779	6168273	.	-	0	Parent=NM_001306894.3
NC_003282.8	RefSeq	CDS	6168521	6169017	.	-	2	Parent=NM_001306894.3
NC_003282.8	RefSeq	CDS	6169701	6169816	.	-	1	Parent=NM_001306894.3
NC_003282.8	RefSeq	CDS	6169899	6170040	.	-	2	Parent=NM_001306894.3
NC_003282.8	RefSeq	CDS	6170087	6170186	.	-	0	Parent=NM_001306894.3
NC_003282.8	RefSeq	CDS	6170468	6170602	.	-	0	Parent=NM_001306894.3
NC_003282.8	RefSeq	CDS	6170740	6170804	.	-	2	Parent=NM_001306894.3
NC_003282.8	RefSeq	CDS	6171251	6171406	.	-	2	Parent=NM_001306894.3
NC_003282.8	RefSeq	CDS	6179207	6179231	.	-	0	Parent=NM_001306894.3
NC_003282.8	RefSeq	mRNA	6157443	6183857	.	-	.	ID=NM_001306895.3;geneID=177379;gene_name=unc-77
NC_003282.8	RefSeq	exon	6157443	6157553	.	-	.	Parent=NM_001306895.3
NC_003282.8	RefSeq	exon	6157602	6157709	.	-	.	Parent=NM_001306895.3
NC_003282.8	RefSeq	exon	6157828	6157914	.	-	.	Parent=NM_001306895.3
NC_003282.8	RefSeq	exon	6158321	6158392	.	-	.	Parent=NM_001306895.3
NC_003282.8	RefSeq	exon	6158469	6158862	.	-	.	Parent=NM_001306895.3
NC_003282.8	RefSeq	exon	6159867	6160140	.	-	.	Parent=NM_001306895.3
NC_003282.8	RefSeq	exon	6160313	6160448	.	-	.	Parent=NM_001306895.3
NC_003282.8	RefSeq	exon	6161018	6161111	.	-	.	Parent=NM_001306895.3
NC_003282.8	RefSeq	exon	6161161	6161317	.	-	.	Parent=NM_001306895.3
NC_003282.8	RefSeq	exon	6162027	6162870	.	-	.	Parent=NM_001306895.3
NC_003282.8	RefSeq	exon	6163505	6163682	.	-	.	Parent=NM_001306895.3
NC_003282.8	RefSeq	exon	6163784	6163878	.	-	.	Parent=NM_001306895.3
NC_003282.8	RefSeq	exon	6163927	6164058	.	-	.	Parent=NM_001306895.3
NC_003282.8	RefSeq	exon	6164487	6164802	.	-	.	Parent=NM_001306895.3
NC_003282.8	RefSeq	exon	6165395	6165577	.	-	.	Parent=NM_001306895.3
NC_003282.8	RefSeq	exon	6165946	6166047	.	-	.	Parent=NM_001306895.3
NC_003282.8	RefSeq	exon	6166244	6166364	.	-	.	Parent=NM_001306895.3
NC_003282.8	RefSeq	exon	6166573	6166670	.	-	.	Parent=NM_001306895.3
NC_003282.8	RefSeq	exon	6166749	6166927	.	-	.	Parent=NM_001306895.3
NC_003282.8	RefSeq	exon	6167122	6167259	.	-	.	Parent=NM_001306895.3
NC_003282.8	RefSeq	exon	6167779	6168273	.	-	.	Parent=NM_001306895.3
NC_003282.8	RefSeq	exon	6168521	6169017	.	-	.	Parent=NM_001306895.3
NC_003282.8	RefSeq	exon	6169701	6169816	.	-	.	Parent=NM_001306895.3
NC_003282.8	RefSeq	exon	6169899	6170040	.	-	.	Parent=NM_001306895.3
NC_003282.8	RefSeq	exon	6170087	6170186	.	-	.	Parent=NM_001306895.3
NC_003282.8	RefSeq	exon	6170468	6170602	.	-	.	Parent=NM_001306895.3
NC_003282.8	RefSeq	exon	6170740	6170804	.	-	.	Parent=NM_001306895.3
NC_003282.8	RefSeq	exon	6171251	6171406	.	-	.	Parent=NM_001306895.3
NC_003282.8	RefSeq	exon	6179207	6179252	.	-	.	Parent=NM_001306895.3
NC_003282.8	RefSeq	exon	6183825	6183857	.	-	.	Parent=NM_001306895.3
NC_003282.8	RefSeq	CDS	6157443	6157553	.	-	0	Parent=NM_001306895.3
NC_003282.8	RefSeq	CDS	6157602	6157709	.	-	0	Parent=NM_001306895.3
NC_003282.8	RefSeq	CDS	6157828	6157914	.	-	0	Parent=NM_001306895.3
NC_003282.8	RefSeq	CDS	6158321	6158392	.	-	0	Parent=NM_001306895.3
NC_003282.8	RefSeq	CDS	6158469	6158862	.	-	1	Parent=NM_001306895.3
NC_003282.8	RefSeq	CDS	6159867	6160140	.	-	2	Parent=NM_001306895.3
NC_003282.8	RefSeq	CDS	6160313	6160448	.	-	0	Parent=NM_001306895.3
NC_003282.8	RefSeq	CDS	6161018	6161111	.	-	1	Parent=NM_001306895.3
NC_003282.8	RefSeq	CDS	6161161	6161317	.	-	2	Parent=NM_001306895.3
NC_003282.8	RefSeq	CDS	6162027	6162870	.	-	0	Parent=NM_001306895.3
NC_003282.8	RefSeq	CDS	6163505	6163682	.	-	1	Parent=NM_001306895.3
NC_003282.8	RefSeq	CDS	6163784	6163878	.	-	0	Parent=NM_001306895.3
NC_003282.8	RefSeq	CDS	6163927	6164058	.	-	0	Parent=NM_001306895.3
NC_003282.8	RefSeq	CDS	6164487	6164802	.	-	1	Parent=NM_001306895.3
NC_003282.8	RefSeq	CDS	6165395	6165577	.	-	1	Parent=NM_001306895.3
NC_003282.8	RefSeq	CDS	6165946	6166047	.	-	1	Parent=NM_001306895.3
NC_003282.8	RefSeq	CDS	6166244	6166364	.	-	2	Parent=NM_001306895.3
NC_003282.8	RefSeq	CDS	6166573	6166670	.	-	1	Parent=NM_001306895.3
NC_003282.8	RefSeq	CDS	6166749	6166927	.	-	0	Parent=NM_001306895.3
NC_003282.8	RefSeq	CDS	6167122	6167259	.	-	0	Parent=NM_001306895.3
NC_003282.8	RefSeq	CDS	6167779	6168273	.	-	0	Parent=NM_001306895.3
NC_003282.8	RefSeq	CDS	6168521	6169017	.	-	2	Parent=NM_001306895.3
NC_003282.8	RefSeq	CDS	6169701	6169816	.	-	1	Parent=NM_001306895.3
NC_003282.8	RefSeq	CDS	6169899	6170040	.	-	2	Parent=NM_001306895.3
NC_003282.8	RefSeq	CDS	6170087	6170186	.	-	0	Parent=NM_001306895.3
NC_003282.8	RefSeq	CDS	6170468	6170602	.	-	0	Parent=NM_001306895.3
NC_003282.8	RefSeq	CDS	6170740	6170804	.	-	2	Parent=NM_001306895.3
NC_003282.8	RefSeq	CDS	6171251	6171406	.	-	2	Parent=NM_001306895.3
NC_003282.8	RefSeq	CDS	6179207	6179252	.	-	0	Parent=NM_001306895.3
NC_003282.8	RefSeq	CDS	6183825	6183857	.	-	0	Parent=NM_001306895.3
NC_003282.8	RefSeq	mRNA	6157443	6183857	.	-	.	ID=NM_001306896.3;geneID=177379;gene_name=unc-77
NC_003282.8	RefSeq	exon	6157443	6157553	.	-	.	Parent=NM_001306896.3
NC_003282.8	RefSeq	exon	6157602	6157709	.	-	.	Parent=NM_001306896.3
NC_003282.8	RefSeq	exon	6158321	6158392	.	-	.	Parent=NM_001306896.3
NC_003282.8	RefSeq	exon	6158469	6158862	.	-	.	Parent=NM_001306896.3
NC_003282.8	RefSeq	exon	6159867	6160140	.	-	.	Parent=NM_001306896.3
NC_003282.8	RefSeq	exon	6160313	6160448	.	-	.	Parent=NM_001306896.3
NC_003282.8	RefSeq	exon	6161018	6161111	.	-	.	Parent=NM_001306896.3
NC_003282.8	RefSeq	exon	6161161	6161317	.	-	.	Parent=NM_001306896.3
NC_003282.8	RefSeq	exon	6162027	6162870	.	-	.	Parent=NM_001306896.3
NC_003282.8	RefSeq	exon	6163505	6163682	.	-	.	Parent=NM_001306896.3
NC_003282.8	RefSeq	exon	6163784	6163878	.	-	.	Parent=NM_001306896.3
NC_003282.8	RefSeq	exon	6163927	6164058	.	-	.	Parent=NM_001306896.3
NC_003282.8	RefSeq	exon	6164487	6164802	.	-	.	Parent=NM_001306896.3
NC_003282.8	RefSeq	exon	6165395	6165577	.	-	.	Parent=NM_001306896.3
NC_003282.8	RefSeq	exon	6166244	6166364	.	-	.	Parent=NM_001306896.3
NC_003282.8	RefSeq	exon	6166573	6166670	.	-	.	Parent=NM_001306896.3
NC_003282.8	RefSeq	exon	6166749	6166927	.	-	.	Parent=NM_001306896.3
NC_003282.8	RefSeq	exon	6167122	6167259	.	-	.	Parent=NM_001306896.3
NC_003282.8	RefSeq	exon	6167779	6168273	.	-	.	Parent=NM_001306896.3
NC_003282.8	RefSeq	exon	6168521	6169017	.	-	.	Parent=NM_001306896.3
NC_003282.8	RefSeq	exon	6169701	6169816	.	-	.	Parent=NM_001306896.3
NC_003282.8	RefSeq	exon	6169899	6170040	.	-	.	Parent=NM_001306896.3
NC_003282.8	RefSeq	exon	6170087	6170186	.	-	.	Parent=NM_001306896.3
NC_003282.8	RefSeq	exon	6170468	6170602	.	-	.	Parent=NM_001306896.3
NC_003282.8	RefSeq	exon	6170740	6170804	.	-	.	Parent=NM_001306896.3
NC_003282.8	RefSeq	exon	6171251	6171406	.	-	.	Parent=NM_001306896.3
NC_003282.8	RefSeq	exon	6179207	6179252	.	-	.	Parent=NM_001306896.3
NC_003282.8	RefSeq	exon	6183825	6183857	.	-	.	Parent=NM_001306896.3
NC_003282.8	RefSeq	CDS	6157443	6157553	.	-	0	Parent=NM_001306896.3
NC_003282.8	RefSeq	CDS	6157602	6157709	.	-	0	Parent=NM_001306896.3
NC_003282.8	RefSeq	CDS	6158321	6158392	.	-	0	Parent=NM_001306896.3
NC_003282.8	RefSeq	CDS	6158469	6158862	.	-	1	Parent=NM_001306896.3
NC_003282.8	RefSeq	CDS	6159867	6160140	.	-	2	Parent=NM_001306896.3
NC_003282.8	RefSeq	CDS	6160313	6160448	.	-	0	Parent=NM_001306896.3
NC_003282.8	RefSeq	CDS	6161018	6161111	.	-	1	Parent=NM_001306896.3
NC_003282.8	RefSeq	CDS	6161161	6161317	.	-	2	Parent=NM_001306896.3
NC_003282.8	RefSeq	CDS	6162027	6162870	.	-	0	Parent=NM_001306896.3
NC_003282.8	RefSeq	CDS	6163505	6163682	.	-	1	Parent=NM_001306896.3
NC_003282.8	RefSeq	CDS	6163784	6163878	.	-	0	Parent=NM_001306896.3
NC_003282.8	RefSeq	CDS	6163927	6164058	.	-	0	Parent=NM_001306896.3
NC_003282.8	RefSeq	CDS	6164487	6164802	.	-	1	Parent=NM_001306896.3
NC_003282.8	RefSeq	CDS	6165395	6165577	.	-	1	Parent=NM_001306896.3
NC_003282.8	RefSeq	CDS	6166244	6166364	.	-	2	Parent=NM_001306896.3
NC_003282.8	RefSeq	CDS	6166573	6166670	.	-	1	Parent=NM_001306896.3
NC_003282.8	RefSeq	CDS	6166749	6166927	.	-	0	Parent=NM_001306896.3
NC_003282.8	RefSeq	CDS	6167122	6167259	.	-	0	Parent=NM_001306896.3
NC_003282.8	RefSeq	CDS	6167779	6168273	.	-	0	Parent=NM_001306896.3
NC_003282.8	RefSeq	CDS	6168521	6169017	.	-	2	Parent=NM_001306896.3
NC_003282.8	RefSeq	CDS	6169701	6169816	.	-	1	Parent=NM_001306896.3
NC_003282.8	RefSeq	CDS	6169899	6170040	.	-	2	Parent=NM_001306896.3
NC_003282.8	RefSeq	CDS	6170087	6170186	.	-	0	Parent=NM_001306896.3
NC_003282.8	RefSeq	CDS	6170468	6170602	.	-	0	Parent=NM_001306896.3
NC_003282.8	RefSeq	CDS	6170740	6170804	.	-	2	Parent=NM_001306896.3
NC_003282.8	RefSeq	CDS	6171251	6171406	.	-	2	Parent=NM_001306896.3
NC_003282.8	RefSeq	CDS	6179207	6179252	.	-	0	Parent=NM_001306896.3
NC_003282.8	RefSeq	CDS	6183825	6183857	.	-	0	Parent=NM_001306896.3
NC_003282.8	RefSeq	mRNA	6157443	6183857	.	-	.	ID=NM_001306897.3;geneID=177379;gene_name=unc-77
NC_003282.8	RefSeq	exon	6157443	6157553	.	-	.	Parent=NM_001306897.3
NC_003282.8	RefSeq	exon	6157602	6157709	.	-	.	Parent=NM_001306897.3
NC_003282.8	RefSeq	exon	6157828	6157914	.	-	.	Parent=NM_001306897.3
NC_003282.8	RefSeq	exon	6158321	6158392	.	-	.	Parent=NM_001306897.3
NC_003282.8	RefSeq	exon	6158469	6158862	.	-	.	Parent=NM_001306897.3
NC_003282.8	RefSeq	exon	6159867	6160140	.	-	.	Parent=NM_001306897.3
NC_003282.8	RefSeq	exon	6160313	6160448	.	-	.	Parent=NM_001306897.3
NC_003282.8	RefSeq	exon	6161018	6161111	.	-	.	Parent=NM_001306897.3
NC_003282.8	RefSeq	exon	6161161	6161317	.	-	.	Parent=NM_001306897.3
NC_003282.8	RefSeq	exon	6162027	6162870	.	-	.	Parent=NM_001306897.3
NC_003282.8	RefSeq	exon	6163505	6163682	.	-	.	Parent=NM_001306897.3
NC_003282.8	RefSeq	exon	6163784	6163878	.	-	.	Parent=NM_001306897.3
NC_003282.8	RefSeq	exon	6163927	6164058	.	-	.	Parent=NM_001306897.3
NC_003282.8	RefSeq	exon	6164487	6164802	.	-	.	Parent=NM_001306897.3
NC_003282.8	RefSeq	exon	6165395	6165577	.	-	.	Parent=NM_001306897.3
NC_003282.8	RefSeq	exon	6166244	6166364	.	-	.	Parent=NM_001306897.3
NC_003282.8	RefSeq	exon	6166573	6166670	.	-	.	Parent=NM_001306897.3
NC_003282.8	RefSeq	exon	6166749	6166927	.	-	.	Parent=NM_001306897.3
NC_003282.8	RefSeq	exon	6167122	6167259	.	-	.	Parent=NM_001306897.3
NC_003282.8	RefSeq	exon	6167779	6168273	.	-	.	Parent=NM_001306897.3
NC_003282.8	RefSeq	exon	6168521	6169017	.	-	.	Parent=NM_001306897.3
NC_003282.8	RefSeq	exon	6169701	6169816	.	-	.	Parent=NM_001306897.3
NC_003282.8	RefSeq	exon	6169899	6170040	.	-	.	Parent=NM_001306897.3
NC_003282.8	RefSeq	exon	6170087	6170186	.	-	.	Parent=NM_001306897.3
NC_003282.8	RefSeq	exon	6170468	6170602	.	-	.	Parent=NM_001306897.3
NC_003282.8	RefSeq	exon	6170740	6170804	.	-	.	Parent=NM_001306897.3
NC_003282.8	RefSeq	exon	6171251	6171406	.	-	.	Parent=NM_001306897.3
NC_003282.8	RefSeq	exon	6179207	6179252	.	-	.	Parent=NM_001306897.3
NC_003282.8	RefSeq	exon	6183825	6183857	.	-	.	Parent=NM_001306897.3
NC_003282.8	RefSeq	CDS	6157443	6157553	.	-	0	Parent=NM_001306897.3
NC_003282.8	RefSeq	CDS	6157602	6157709	.	-	0	Parent=NM_001306897.3
NC_003282.8	RefSeq	CDS	6157828	6157914	.	-	0	Parent=NM_001306897.3
NC_003282.8	RefSeq	CDS	6158321	6158392	.	-	0	Parent=NM_001306897.3
NC_003282.8	RefSeq	CDS	6158469	6158862	.	-	1	Parent=NM_001306897.3
NC_003282.8	RefSeq	CDS	6159867	6160140	.	-	2	Parent=NM_001306897.3
NC_003282.8	RefSeq	CDS	6160313	6160448	.	-	0	Parent=NM_001306897.3
NC_003282.8	RefSeq	CDS	6161018	6161111	.	-	1	Parent=NM_001306897.3
NC_003282.8	RefSeq	CDS	6161161	6161317	.	-	2	Parent=NM_001306897.3
NC_003282.8	RefSeq	CDS	6162027	6162870	.	-	0	Parent=NM_001306897.3
NC_003282.8	RefSeq	CDS	6163505	6163682	.	-	1	Parent=NM_001306897.3
NC_003282.8	RefSeq	CDS	6163784	6163878	.	-	0	Parent=NM_001306897.3
NC_003282.8	RefSeq	CDS	6163927	6164058	.	-	0	Parent=NM_001306897.3
NC_003282.8	RefSeq	CDS	6164487	6164802	.	-	1	Parent=NM_001306897.3
NC_003282.8	RefSeq	CDS	6165395	6165577	.	-	1	Parent=NM_001306897.3
NC_003282.8	RefSeq	CDS	6166244	6166364	.	-	2	Parent=NM_001306897.3
NC_003282.8	RefSeq	CDS	6166573	6166670	.	-	1	Parent=NM_001306897.3
NC_003282.8	RefSeq	CDS	6166749	6166927	.	-	0	Parent=NM_001306897.3
NC_003282.8	RefSeq	CDS	6167122	6167259	.	-	0	Parent=NM_001306897.3
NC_003282.8	RefSeq	CDS	6167779	6168273	.	-	0	Parent=NM_001306897.3
NC_003282.8	RefSeq	CDS	6168521	6169017	.	-	2	Parent=NM_001306897.3
NC_003282.8	RefSeq	CDS	6169701	6169816	.	-	1	Parent=NM_001306897.3
NC_003282.8	RefSeq	CDS	6169899	6170040	.	-	2	Parent=NM_001306897.3
NC_003282.8	RefSeq	CDS	6170087	6170186	.	-	0	Parent=NM_001306897.3
NC_003282.8	RefSeq	CDS	6170468	6170602	.	-	0	Parent=NM_001306897.3
NC_003282.8	RefSeq	CDS	6170740	6170804	.	-	2	Parent=NM_001306897.3
NC_003282.8	RefSeq	CDS	6171251	6171406	.	-	2	Parent=NM_001306897.3
NC_003282.8	RefSeq	CDS	6179207	6179252	.	-	0	Parent=NM_001306897.3
NC_003282.8	RefSeq	CDS	6183825	6183857	.	-	0	Parent=NM_001306897.3
NC_003282.8	RefSeq	mRNA	6157443	6183857	.	-	.	ID=NM_001306898.3;geneID=177379;gene_name=unc-77
NC_003282.8	RefSeq	exon	6157443	6157553	.	-	.	Parent=NM_001306898.3
NC_003282.8	RefSeq	exon	6157602	6157709	.	-	.	Parent=NM_001306898.3
NC_003282.8	RefSeq	exon	6158321	6158392	.	-	.	Parent=NM_001306898.3
NC_003282.8	RefSeq	exon	6158469	6158862	.	-	.	Parent=NM_001306898.3
NC_003282.8	RefSeq	exon	6159867	6160140	.	-	.	Parent=NM_001306898.3
NC_003282.8	RefSeq	exon	6160313	6160448	.	-	.	Parent=NM_001306898.3
NC_003282.8	RefSeq	exon	6161018	6161111	.	-	.	Parent=NM_001306898.3
NC_003282.8	RefSeq	exon	6161161	6161317	.	-	.	Parent=NM_001306898.3
NC_003282.8	RefSeq	exon	6162027	6162870	.	-	.	Parent=NM_001306898.3
NC_003282.8	RefSeq	exon	6163505	6163682	.	-	.	Parent=NM_001306898.3
NC_003282.8	RefSeq	exon	6163784	6163878	.	-	.	Parent=NM_001306898.3
NC_003282.8	RefSeq	exon	6163927	6164058	.	-	.	Parent=NM_001306898.3
NC_003282.8	RefSeq	exon	6164487	6164802	.	-	.	Parent=NM_001306898.3
NC_003282.8	RefSeq	exon	6165395	6165577	.	-	.	Parent=NM_001306898.3
NC_003282.8	RefSeq	exon	6165946	6166047	.	-	.	Parent=NM_001306898.3
NC_003282.8	RefSeq	exon	6166244	6166364	.	-	.	Parent=NM_001306898.3
NC_003282.8	RefSeq	exon	6166573	6166670	.	-	.	Parent=NM_001306898.3
NC_003282.8	RefSeq	exon	6166749	6166927	.	-	.	Parent=NM_001306898.3
NC_003282.8	RefSeq	exon	6167122	6167259	.	-	.	Parent=NM_001306898.3
NC_003282.8	RefSeq	exon	6167779	6168273	.	-	.	Parent=NM_001306898.3
NC_003282.8	RefSeq	exon	6168521	6169017	.	-	.	Parent=NM_001306898.3
NC_003282.8	RefSeq	exon	6169701	6169816	.	-	.	Parent=NM_001306898.3
NC_003282.8	RefSeq	exon	6169899	6170040	.	-	.	Parent=NM_001306898.3
NC_003282.8	RefSeq	exon	6170087	6170186	.	-	.	Parent=NM_001306898.3
NC_003282.8	RefSeq	exon	6170468	6170602	.	-	.	Parent=NM_001306898.3
NC_003282.8	RefSeq	exon	6170740	6170804	.	-	.	Parent=NM_001306898.3
NC_003282.8	RefSeq	exon	6171251	6171406	.	-	.	Parent=NM_001306898.3
NC_003282.8	RefSeq	exon	6179207	6179252	.	-	.	Parent=NM_001306898.3
NC_003282.8	RefSeq	exon	6183825	6183857	.	-	.	Parent=NM_001306898.3
NC_003282.8	RefSeq	CDS	6157443	6157553	.	-	0	Parent=NM_001306898.3
NC_003282.8	RefSeq	CDS	6157602	6157709	.	-	0	Parent=NM_001306898.3
NC_003282.8	RefSeq	CDS	6158321	6158392	.	-	0	Parent=NM_001306898.3
NC_003282.8	RefSeq	CDS	6158469	6158862	.	-	1	Parent=NM_001306898.3
NC_003282.8	RefSeq	CDS	6159867	6160140	.	-	2	Parent=NM_001306898.3
NC_003282.8	RefSeq	CDS	6160313	6160448	.	-	0	Parent=NM_001306898.3
NC_003282.8	RefSeq	CDS	6161018	6161111	.	-	1	Parent=NM_001306898.3
NC_003282.8	RefSeq	CDS	6161161	6161317	.	-	2	Parent=NM_001306898.3
NC_003282.8	RefSeq	CDS	6162027	6162870	.	-	0	Parent=NM_001306898.3
NC_003282.8	RefSeq	CDS	6163505	6163682	.	-	1	Parent=NM_001306898.3
NC_003282.8	RefSeq	CDS	6163784	6163878	.	-	0	Parent=NM_001306898.3
NC_003282.8	RefSeq	CDS	6163927	6164058	.	-	0	Parent=NM_001306898.3
NC_003282.8	RefSeq	CDS	6164487	6164802	.	-	1	Parent=NM_001306898.3
NC_003282.8	RefSeq	CDS	6165395	6165577	.	-	1	Parent=NM_001306898.3
NC_003282.8	RefSeq	CDS	6165946	6166047	.	-	1	Parent=NM_001306898.3
NC_003282.8	RefSeq	CDS	6166244	6166364	.	-	2	Parent=NM_001306898.3
NC_003282.8	RefSeq	CDS	6166573	6166670	.	-	1	Parent=NM_001306898.3
NC_003282.8	RefSeq	CDS	6166749	6166927	.	-	0	Parent=NM_001306898.3
NC_003282.8	RefSeq	CDS	6167122	6167259	.	-	0	Parent=NM_001306898.3
NC_003282.8	RefSeq	CDS	6167779	6168273	.	-	0	Parent=NM_001306898.3
NC_003282.8	RefSeq	CDS	6168521	6169017	.	-	2	Parent=NM_001306898.3
NC_003282.8	RefSeq	CDS	6169701	6169816	.	-	1	Parent=NM_001306898.3
NC_003282.8	RefSeq	CDS	6169899	6170040	.	-	2	Parent=NM_001306898.3
NC_003282.8	RefSeq	CDS	6170087	6170186	.	-	0	Parent=NM_001306898.3
NC_003282.8	RefSeq	CDS	6170468	6170602	.	-	0	Parent=NM_001306898.3
NC_003282.8	RefSeq	CDS	6170740	6170804	.	-	2	Parent=NM_001306898.3
NC_003282.8	RefSeq	CDS	6171251	6171406	.	-	2	Parent=NM_001306898.3
NC_003282.8	RefSeq	CDS	6179207	6179252	.	-	0	Parent=NM_001306898.3
NC_003282.8	RefSeq	CDS	6183825	6183857	.	-	0	Parent=NM_001306898.3
NC_003282.8	RefSeq	transcript	6158929	6158949	.	+	.	ID=NR_055384.1;geneID=13195587;gene_name=21ur-4770
NC_003282.8	RefSeq	exon	6158929	6158949	.	+	.	Parent=NR_055384.1
NC_003282.8	RefSeq	transcript	6159415	6159435	.	+	.	ID=NR_055385.1;geneID=13195588;gene_name=21ur-10174
NC_003282.8	RefSeq	exon	6159415	6159435	.	+	.	Parent=NR_055385.1
NC_003282.8	RefSeq	transcript	6160152	6160172	.	-	.	ID=NR_055386.1;geneID=13195589;gene_name=21ur-6747
NC_003282.8	RefSeq	exon	6160152	6160172	.	-	.	Parent=NR_055386.1
NC_003282.8	RefSeq	transcript	6160285	6160305	.	+	.	ID=NR_055387.1;geneID=13195590;gene_name=21ur-14077
NC_003282.8	RefSeq	exon	6160285	6160305	.	+	.	Parent=NR_055387.1
NC_003282.8	RefSeq	transcript	6160620	6160640	.	+	.	ID=NR_055388.1;geneID=13195591;gene_name=21ur-10159
NC_003282.8	RefSeq	exon	6160620	6160640	.	+	.	Parent=NR_055388.1
NC_003282.8	RefSeq	transcript	6160958	6160978	.	+	.	ID=NR_055389.1;geneID=13195592;gene_name=21ur-319
NC_003282.8	RefSeq	exon	6160958	6160978	.	+	.	Parent=NR_055389.1
NC_003282.8	RefSeq	transcript	6161460	6161480	.	+	.	ID=NR_055390.1;geneID=13195593;gene_name=21ur-8309
NC_003282.8	RefSeq	exon	6161460	6161480	.	+	.	Parent=NR_055390.1
NC_003282.8	RefSeq	transcript	6161620	6161640	.	-	.	ID=NR_055391.1;geneID=13195594;gene_name=21ur-2707
NC_003282.8	RefSeq	exon	6161620	6161640	.	-	.	Parent=NR_055391.1
NC_003282.8	RefSeq	transcript	6161628	6161648	.	+	.	ID=NR_055392.1;geneID=13195595;gene_name=21ur-11803
NC_003282.8	RefSeq	exon	6161628	6161648	.	+	.	Parent=NR_055392.1
NC_003282.8	RefSeq	transcript	6161968	6161988	.	-	.	ID=NR_055393.1;geneID=13195596;gene_name=21ur-14320
NC_003282.8	RefSeq	exon	6161968	6161988	.	-	.	Parent=NR_055393.1
NC_003282.8	RefSeq	transcript	6162942	6162962	.	+	.	ID=NR_055394.1;geneID=13195597;gene_name=21ur-2245
NC_003282.8	RefSeq	exon	6162942	6162962	.	+	.	Parent=NR_055394.1
NC_003282.8	RefSeq	transcript	6163297	6163317	.	+	.	ID=NR_055395.1;geneID=13195598;gene_name=21ur-5158
NC_003282.8	RefSeq	exon	6163297	6163317	.	+	.	Parent=NR_055395.1
NC_003282.8	RefSeq	transcript	6163322	6163342	.	+	.	ID=NR_055396.1;geneID=13195599;gene_name=21ur-14100
NC_003282.8	RefSeq	exon	6163322	6163342	.	+	.	Parent=NR_055396.1
NC_003282.8	RefSeq	transcript	6164033	6164053	.	-	.	ID=NR_055397.1;geneID=13195600;gene_name=21ur-8078
NC_003282.8	RefSeq	exon	6164033	6164053	.	-	.	Parent=NR_055397.1
NC_003282.8	RefSeq	transcript	6164139	6164159	.	-	.	ID=NR_055398.1;geneID=13195601;gene_name=21ur-2262
NC_003282.8	RefSeq	exon	6164139	6164159	.	-	.	Parent=NR_055398.1
NC_003282.8	RefSeq	transcript	6164480	6164500	.	+	.	ID=NR_055399.1;geneID=13195602;gene_name=21ur-4260
NC_003282.8	RefSeq	exon	6164480	6164500	.	+	.	Parent=NR_055399.1
NC_003282.8	RefSeq	transcript	6164919	6164939	.	+	.	ID=NR_055400.1;geneID=13195603;gene_name=21ur-4646
NC_003282.8	RefSeq	exon	6164919	6164939	.	+	.	Parent=NR_055400.1
NC_003282.8	RefSeq	transcript	6165581	6165601	.	-	.	ID=NR_055401.1;geneID=13195604;gene_name=21ur-7268
NC_003282.8	RefSeq	exon	6165581	6165601	.	-	.	Parent=NR_055401.1
NC_003282.8	RefSeq	transcript	6165904	6165924	.	+	.	ID=NR_055402.1;geneID=13195605;gene_name=21ur-6605
NC_003282.8	RefSeq	exon	6165904	6165924	.	+	.	Parent=NR_055402.1
NC_003282.8	RefSeq	transcript	6165905	6165925	.	+	.	ID=NR_055403.1;geneID=13195606;gene_name=21ur-10197
NC_003282.8	RefSeq	exon	6165905	6165925	.	+	.	Parent=NR_055403.1
NC_003282.8	RefSeq	transcript	6165907	6165927	.	+	.	ID=NR_055404.1;geneID=13195607;gene_name=21ur-9892
NC_003282.8	RefSeq	exon	6165907	6165927	.	+	.	Parent=NR_055404.1
NC_003282.8	RefSeq	transcript	6166124	6166144	.	+	.	ID=NR_055405.1;geneID=13195608;gene_name=21ur-13881
NC_003282.8	RefSeq	exon	6166124	6166144	.	+	.	Parent=NR_055405.1
NC_003282.8	RefSeq	transcript	6166487	6166507	.	-	.	ID=NR_055406.1;geneID=13195609;gene_name=21ur-3465
NC_003282.8	RefSeq	exon	6166487	6166507	.	-	.	Parent=NR_055406.1
NC_003282.8	RefSeq	transcript	6166674	6166694	.	-	.	ID=NR_055407.1;geneID=13195610;gene_name=21ur-6028
NC_003282.8	RefSeq	exon	6166674	6166694	.	-	.	Parent=NR_055407.1
NC_003282.8	RefSeq	transcript	6167092	6167112	.	+	.	ID=NR_055408.1;geneID=13195611;gene_name=21ur-9688
NC_003282.8	RefSeq	exon	6167092	6167112	.	+	.	Parent=NR_055408.1
NC_003282.8	RefSeq	transcript	6167453	6167473	.	+	.	ID=NR_055409.1;geneID=13195612;gene_name=21ur-9306
NC_003282.8	RefSeq	exon	6167453	6167473	.	+	.	Parent=NR_055409.1
NC_003282.8	RefSeq	transcript	6168222	6168242	.	+	.	ID=NR_055410.1;geneID=13195613;gene_name=21ur-13245
NC_003282.8	RefSeq	exon	6168222	6168242	.	+	.	Parent=NR_055410.1
NC_003282.8	RefSeq	transcript	6168353	6168373	.	+	.	ID=NR_055411.1;geneID=13195614;gene_name=21ur-3839
NC_003282.8	RefSeq	exon	6168353	6168373	.	+	.	Parent=NR_055411.1
NC_003282.8	RefSeq	transcript	6168491	6168511	.	+	.	ID=NR_055412.1;geneID=13195615;gene_name=21ur-7396
NC_003282.8	RefSeq	exon	6168491	6168511	.	+	.	Parent=NR_055412.1
NC_003282.8	RefSeq	transcript	6168494	6168514	.	+	.	ID=NR_055413.1;geneID=13195616;gene_name=21ur-14892
NC_003282.8	RefSeq	exon	6168494	6168514	.	+	.	Parent=NR_055413.1
NC_003282.8	RefSeq	transcript	6169660	6169680	.	+	.	ID=NR_055414.1;geneID=13195617;gene_name=21ur-3737
NC_003282.8	RefSeq	exon	6169660	6169680	.	+	.	Parent=NR_055414.1
NC_003282.8	RefSeq	transcript	6170151	6170171	.	-	.	ID=NR_055415.1;geneID=13195618;gene_name=21ur-12109
NC_003282.8	RefSeq	exon	6170151	6170171	.	-	.	Parent=NR_055415.1
NC_003282.8	RefSeq	transcript	6170247	6170267	.	+	.	ID=NR_055416.1;geneID=13195619;gene_name=21ur-3155
NC_003282.8	RefSeq	exon	6170247	6170267	.	+	.	Parent=NR_055416.1
NC_003282.8	RefSeq	transcript	6170250	6170270	.	+	.	ID=NR_055417.1;geneID=13195620;gene_name=21ur-7357
NC_003282.8	RefSeq	exon	6170250	6170270	.	+	.	Parent=NR_055417.1
NC_003282.8	RefSeq	transcript	6170433	6170453	.	+	.	ID=NR_055418.1;geneID=13195621;gene_name=21ur-4948
NC_003282.8	RefSeq	exon	6170433	6170453	.	+	.	Parent=NR_055418.1
NC_003282.8	RefSeq	transcript	6170650	6170670	.	-	.	ID=NR_055419.1;geneID=13195622;gene_name=21ur-15279
NC_003282.8	RefSeq	exon	6170650	6170670	.	-	.	Parent=NR_055419.1
NC_003282.8	RefSeq	transcript	6171422	6171442	.	-	.	ID=NR_055420.1;geneID=13195623;gene_name=21ur-3844
NC_003282.8	RefSeq	exon	6171422	6171442	.	-	.	Parent=NR_055420.1
NC_003282.8	RefSeq	transcript	6171588	6171753	.	+	.	ID=NR_055421.1;geneID=13195624;gene_name=C11D2.100
NC_003282.8	RefSeq	exon	6171588	6171753	.	+	.	Parent=NR_055421.1
NC_003282.8	RefSeq	transcript	6171882	6171902	.	-	.	ID=NR_055422.1;geneID=13195625;gene_name=21ur-4335
NC_003282.8	RefSeq	exon	6171882	6171902	.	-	.	Parent=NR_055422.1
NC_003282.8	RefSeq	transcript	6171995	6172015	.	-	.	ID=NR_055423.1;geneID=13195626;gene_name=21ur-11413
NC_003282.8	RefSeq	exon	6171995	6172015	.	-	.	Parent=NR_055423.1
NC_003282.8	RefSeq	transcript	6171998	6172018	.	-	.	ID=NR_055424.1;geneID=13195627;gene_name=21ur-7550
NC_003282.8	RefSeq	exon	6171998	6172018	.	-	.	Parent=NR_055424.1
NC_003282.8	RefSeq	transcript	6172327	6172347	.	+	.	ID=NR_055425.1;geneID=13195628;gene_name=21ur-11457
NC_003282.8	RefSeq	exon	6172327	6172347	.	+	.	Parent=NR_055425.1
NC_003282.8	RefSeq	transcript	6172848	6172868	.	+	.	ID=NR_055426.1;geneID=13195629;gene_name=21ur-8673
NC_003282.8	RefSeq	exon	6172848	6172868	.	+	.	Parent=NR_055426.1
NC_003282.8	RefSeq	transcript	6174272	6174292	.	+	.	ID=NR_055427.1;geneID=13195630;gene_name=21ur-623
NC_003282.8	RefSeq	exon	6174272	6174292	.	+	.	Parent=NR_055427.1
NC_003282.8	RefSeq	transcript	6174615	6174635	.	-	.	ID=NR_055428.1;geneID=13195631;gene_name=21ur-622
NC_003282.8	RefSeq	exon	6174615	6174635	.	-	.	Parent=NR_055428.1
NC_003282.8	RefSeq	transcript	6174633	6174653	.	+	.	ID=NR_055429.1;geneID=13195632;gene_name=21ur-555
NC_003282.8	RefSeq	exon	6174633	6174653	.	+	.	Parent=NR_055429.1
NC_003282.8	RefSeq	transcript	6175449	6175469	.	+	.	ID=NR_055430.1;geneID=13195633;gene_name=21ur-10980
NC_003282.8	RefSeq	exon	6175449	6175469	.	+	.	Parent=NR_055430.1
NC_003282.8	RefSeq	transcript	6176712	6176732	.	-	.	ID=NR_055431.1;geneID=13195634;gene_name=21ur-3209
NC_003282.8	RefSeq	exon	6176712	6176732	.	-	.	Parent=NR_055431.1
NC_003282.8	RefSeq	transcript	6177027	6177047	.	-	.	ID=NR_055432.1;geneID=13195635;gene_name=21ur-6986
NC_003282.8	RefSeq	exon	6177027	6177047	.	-	.	Parent=NR_055432.1
NC_003282.8	RefSeq	transcript	6177228	6177248	.	-	.	ID=NR_055433.1;geneID=13195636;gene_name=21ur-9214
NC_003282.8	RefSeq	exon	6177228	6177248	.	-	.	Parent=NR_055433.1
NC_003282.8	RefSeq	transcript	6177533	6177624	.	+	.	ID=NR_055434.1;geneID=13195637;gene_name=C11D2.101
NC_003282.8	RefSeq	exon	6177533	6177624	.	+	.	Parent=NR_055434.1
NC_003282.8	RefSeq	transcript	6177533	6177624	.	-	.	ID=NR_055435.1;geneID=13195638;gene_name=C11D2.98
NC_003282.8	RefSeq	exon	6177533	6177624	.	-	.	Parent=NR_055435.1
NC_003282.8	RefSeq	transcript	6178148	6178168	.	-	.	ID=rna-CELE_C11D2.102;geneID=24104200;gene_name=mir-8202
NC_003282.8	RefSeq	exon	6178148	6178168	.	-	.	Parent=rna-CELE_C11D2.102
NC_003282.8	RefSeq	transcript	6178148	6178231	.	-	.	ID=NR_131540.1;geneID=24104200;gene_name=mir-8202
NC_003282.8	RefSeq	exon	6178148	6178231	.	-	.	Parent=NR_131540.1
NC_003282.8	RefSeq	transcript	6178211	6178231	.	-	.	ID=rna-CELE_C11D2.102-2;geneID=24104200;gene_name=mir-8202
NC_003282.8	RefSeq	exon	6178211	6178231	.	-	.	Parent=rna-CELE_C11D2.102-2
NC_003282.8	RefSeq	transcript	6178898	6178918	.	-	.	ID=NR_055437.1;geneID=13195640;gene_name=21ur-5213
NC_003282.8	RefSeq	exon	6178898	6178918	.	-	.	Parent=NR_055437.1
NC_003282.8	RefSeq	transcript	6179742	6179762	.	+	.	ID=NR_055438.1;geneID=13195641;gene_name=21ur-7448
NC_003282.8	RefSeq	exon	6179742	6179762	.	+	.	Parent=NR_055438.1
NC_003282.8	RefSeq	transcript	6179746	6179766	.	+	.	ID=NR_055439.1;geneID=13195642;gene_name=21ur-4041
NC_003282.8	RefSeq	exon	6179746	6179766	.	+	.	Parent=NR_055439.1
NC_003282.8	RefSeq	transcript	6180000	6180020	.	+	.	ID=NR_055440.1;geneID=13195643;gene_name=21ur-12625
NC_003282.8	RefSeq	exon	6180000	6180020	.	+	.	Parent=NR_055440.1
NC_003282.8	RefSeq	transcript	6180001	6180021	.	+	.	ID=NR_055441.1;geneID=13195644;gene_name=21ur-7360
NC_003282.8	RefSeq	exon	6180001	6180021	.	+	.	Parent=NR_055441.1
NC_003282.8	RefSeq	transcript	6180344	6180364	.	-	.	ID=NR_055442.1;geneID=13195645;gene_name=21ur-1198
NC_003282.8	RefSeq	exon	6180344	6180364	.	-	.	Parent=NR_055442.1
NC_003282.8	RefSeq	transcript	6180664	6180684	.	+	.	ID=NR_055443.1;geneID=13195646;gene_name=21ur-9597
NC_003282.8	RefSeq	exon	6180664	6180684	.	+	.	Parent=NR_055443.1
NC_003282.8	RefSeq	transcript	6180665	6180685	.	+	.	ID=NR_055444.1;geneID=13195647;gene_name=21ur-3166
NC_003282.8	RefSeq	exon	6180665	6180685	.	+	.	Parent=NR_055444.1
NC_003282.8	RefSeq	transcript	6180943	6180963	.	-	.	ID=NR_055445.1;geneID=13195648;gene_name=21ur-10883
NC_003282.8	RefSeq	exon	6180943	6180963	.	-	.	Parent=NR_055445.1
NC_003282.8	RefSeq	transcript	6181237	6181257	.	-	.	ID=NR_055446.1;geneID=13195649;gene_name=21ur-2511
NC_003282.8	RefSeq	exon	6181237	6181257	.	-	.	Parent=NR_055446.1
NC_003282.8	RefSeq	transcript	6182295	6182547	.	+	.	ID=NR_055447.1;geneID=13195650;gene_name=C11D2.99
NC_003282.8	RefSeq	exon	6182295	6182547	.	+	.	Parent=NR_055447.1
NC_003282.8	RefSeq	transcript	6182878	6182898	.	+	.	ID=NR_055448.1;geneID=13195651;gene_name=21ur-15530
NC_003282.8	RefSeq	exon	6182878	6182898	.	+	.	Parent=NR_055448.1
NC_003282.8	RefSeq	transcript	6183140	6183160	.	-	.	ID=NR_055449.1;geneID=13195652;gene_name=21ur-7906
NC_003282.8	RefSeq	exon	6183140	6183160	.	-	.	Parent=NR_055449.1
NC_003282.8	RefSeq	transcript	6183143	6183163	.	-	.	ID=NR_055450.1;geneID=13195653;gene_name=21ur-13469
NC_003282.8	RefSeq	exon	6183143	6183163	.	-	.	Parent=NR_055450.1
NC_003282.8	RefSeq	transcript	6183393	6183413	.	-	.	ID=NR_055451.1;geneID=13195654;gene_name=21ur-2119
NC_003282.8	RefSeq	exon	6183393	6183413	.	-	.	Parent=NR_055451.1
NC_003282.8	RefSeq	transcript	6184119	6184139	.	-	.	ID=NR_055452.1;geneID=13195655;gene_name=21ur-14958
NC_003282.8	RefSeq	exon	6184119	6184139	.	-	.	Parent=NR_055452.1
NC_003282.8	RefSeq	transcript	6184807	6184827	.	-	.	ID=NR_055453.1;geneID=13195656;gene_name=21ur-5425
NC_003282.8	RefSeq	exon	6184807	6184827	.	-	.	Parent=NR_055453.1
NC_003282.8	RefSeq	transcript	6184808	6184828	.	-	.	ID=NR_055454.1;geneID=13195657;gene_name=21ur-11992
NC_003282.8	RefSeq	exon	6184808	6184828	.	-	.	Parent=NR_055454.1
NC_003282.8	RefSeq	transcript	6184810	6184830	.	-	.	ID=NR_055455.1;geneID=13195658;gene_name=21ur-15186
NC_003282.8	RefSeq	exon	6184810	6184830	.	-	.	Parent=NR_055455.1
NC_003282.8	RefSeq	transcript	6185415	6185435	.	+	.	ID=NR_055456.1;geneID=13195659;gene_name=21ur-4577
NC_003282.8	RefSeq	exon	6185415	6185435	.	+	.	Parent=NR_055456.1
NC_003282.8	RefSeq	transcript	6185666	6185686	.	-	.	ID=NR_055457.1;geneID=13195660;gene_name=21ur-11274
NC_003282.8	RefSeq	exon	6185666	6185686	.	-	.	Parent=NR_055457.1
NC_003282.8	RefSeq	transcript	6185795	6185815	.	-	.	ID=NR_055458.1;geneID=13195661;gene_name=21ur-7199
NC_003282.8	RefSeq	exon	6185795	6185815	.	-	.	Parent=NR_055458.1
NC_003282.8	RefSeq	mRNA	6185889	6189324	.	+	.	ID=NM_068527.5;geneID=182511;gene_name=asp-9
NC_003282.8	RefSeq	exon	6185889	6186031	.	+	.	Parent=NM_068527.5
NC_003282.8	RefSeq	exon	6186105	6186269	.	+	.	Parent=NM_068527.5
NC_003282.8	RefSeq	exon	6187045	6187177	.	+	.	Parent=NM_068527.5
NC_003282.8	RefSeq	exon	6187222	6187553	.	+	.	Parent=NM_068527.5
NC_003282.8	RefSeq	exon	6188227	6188335	.	+	.	Parent=NM_068527.5
NC_003282.8	RefSeq	exon	6188383	6188517	.	+	.	Parent=NM_068527.5
NC_003282.8	RefSeq	exon	6189050	6189324	.	+	.	Parent=NM_068527.5
NC_003282.8	RefSeq	CDS	6185889	6186031	.	+	0	Parent=NM_068527.5
NC_003282.8	RefSeq	CDS	6186105	6186269	.	+	1	Parent=NM_068527.5
NC_003282.8	RefSeq	CDS	6187045	6187177	.	+	1	Parent=NM_068527.5
NC_003282.8	RefSeq	CDS	6187222	6187553	.	+	0	Parent=NM_068527.5
NC_003282.8	RefSeq	CDS	6188227	6188335	.	+	1	Parent=NM_068527.5
NC_003282.8	RefSeq	CDS	6188383	6188517	.	+	0	Parent=NM_068527.5
NC_003282.8	RefSeq	CDS	6189050	6189205	.	+	0	Parent=NM_068527.5
NC_003282.8	RefSeq	transcript	6186929	6186949	.	+	.	ID=NR_055459.1;geneID=13195663;gene_name=21ur-21
NC_003282.8	RefSeq	exon	6186929	6186949	.	+	.	Parent=NR_055459.1
NC_003282.8	RefSeq	transcript	6187129	6187149	.	+	.	ID=NR_055460.1;geneID=13195664;gene_name=21ur-6254
NC_003282.8	RefSeq	exon	6187129	6187149	.	+	.	Parent=NR_055460.1
NC_003282.8	RefSeq	transcript	6187579	6187599	.	-	.	ID=NR_055461.1;geneID=13195665;gene_name=21ur-733
NC_003282.8	RefSeq	exon	6187579	6187599	.	-	.	Parent=NR_055461.1
NC_003282.8	RefSeq	transcript	6187712	6187732	.	+	.	ID=NR_055462.1;geneID=13195666;gene_name=21ur-1512
NC_003282.8	RefSeq	exon	6187712	6187732	.	+	.	Parent=NR_055462.1
NC_003282.8	RefSeq	transcript	6188223	6188243	.	+	.	ID=NR_055463.1;geneID=13195667;gene_name=21ur-6440
NC_003282.8	RefSeq	exon	6188223	6188243	.	+	.	Parent=NR_055463.1
NC_003282.8	RefSeq	transcript	6188675	6188695	.	+	.	ID=NR_055464.1;geneID=13195668;gene_name=21ur-3162
NC_003282.8	RefSeq	exon	6188675	6188695	.	+	.	Parent=NR_055464.1
NC_003282.8	RefSeq	transcript	6189579	6189599	.	+	.	ID=NR_055465.1;geneID=13195669;gene_name=21ur-9379
NC_003282.8	RefSeq	exon	6189579	6189599	.	+	.	Parent=NR_055465.1
NC_003282.8	RefSeq	transcript	6189864	6189884	.	+	.	ID=NR_055466.1;geneID=13195670;gene_name=21ur-11073
NC_003282.8	RefSeq	exon	6189864	6189884	.	+	.	Parent=NR_055466.1
NC_003282.8	RefSeq	transcript	6190166	6190186	.	+	.	ID=NR_055467.1;geneID=13195671;gene_name=21ur-6910
NC_003282.8	RefSeq	exon	6190166	6190186	.	+	.	Parent=NR_055467.1
NC_003282.8	RefSeq	transcript	6190167	6190187	.	+	.	ID=NR_055468.1;geneID=13195672;gene_name=21ur-15681
NC_003282.8	RefSeq	exon	6190167	6190187	.	+	.	Parent=NR_055468.1
NC_003282.8	RefSeq	transcript	6190169	6190189	.	+	.	ID=NR_055469.1;geneID=13195673;gene_name=21ur-4902
NC_003282.8	RefSeq	exon	6190169	6190189	.	+	.	Parent=NR_055469.1
NC_003282.8	RefSeq	transcript	6190441	6190461	.	+	.	ID=NR_055470.1;geneID=13195674;gene_name=21ur-7400
NC_003282.8	RefSeq	exon	6190441	6190461	.	+	.	Parent=NR_055470.1
NC_003282.8	RefSeq	transcript	6191281	6191301	.	+	.	ID=NR_055471.1;geneID=13195675;gene_name=21ur-3846
NC_003282.8	RefSeq	exon	6191281	6191301	.	+	.	Parent=NR_055471.1
NC_003282.8	RefSeq	transcript	6191282	6191302	.	+	.	ID=NR_055472.1;geneID=13195676;gene_name=21ur-11718
NC_003282.8	RefSeq	exon	6191282	6191302	.	+	.	Parent=NR_055472.1
NC_003282.8	RefSeq	transcript	6191472	6191492	.	-	.	ID=NR_055473.1;geneID=13195678;gene_name=21ur-5904
NC_003282.8	RefSeq	exon	6191472	6191492	.	-	.	Parent=NR_055473.1
NC_003282.8	RefSeq	transcript	6193699	6193719	.	+	.	ID=NR_055474.1;geneID=13195679;gene_name=21ur-2429
NC_003282.8	RefSeq	exon	6193699	6193719	.	+	.	Parent=NR_055474.1
NC_003282.8	RefSeq	transcript	6194911	6194931	.	+	.	ID=NR_055475.1;geneID=13195680;gene_name=21ur-9170
NC_003282.8	RefSeq	exon	6194911	6194931	.	+	.	Parent=NR_055475.1
NC_003282.8	RefSeq	transcript	6194914	6194934	.	+	.	ID=NR_055476.1;geneID=13195681;gene_name=21ur-11329
NC_003282.8	RefSeq	exon	6194914	6194934	.	+	.	Parent=NR_055476.1
NC_003282.8	RefSeq	transcript	6195544	6195564	.	+	.	ID=NR_055477.1;geneID=13195682;gene_name=21ur-297
NC_003282.8	RefSeq	exon	6195544	6195564	.	+	.	Parent=NR_055477.1
NC_003282.8	RefSeq	transcript	6195698	6195718	.	+	.	ID=NR_055478.1;geneID=13195683;gene_name=21ur-8972
NC_003282.8	RefSeq	exon	6195698	6195718	.	+	.	Parent=NR_055478.1
NC_003282.8	RefSeq	transcript	6196112	6196132	.	+	.	ID=NR_055479.1;geneID=13195684;gene_name=21ur-14735
NC_003282.8	RefSeq	exon	6196112	6196132	.	+	.	Parent=NR_055479.1
NC_003282.8	RefSeq	transcript	6196117	6196137	.	+	.	ID=NR_055480.1;geneID=13195685;gene_name=21ur-762
NC_003282.8	RefSeq	exon	6196117	6196137	.	+	.	Parent=NR_055480.1
NC_003282.8	RefSeq	transcript	6196584	6196604	.	+	.	ID=NR_055481.1;geneID=13195686;gene_name=21ur-12027
NC_003282.8	RefSeq	exon	6196584	6196604	.	+	.	Parent=NR_055481.1
NC_003282.8	RefSeq	transcript	6196585	6196605	.	+	.	ID=NR_055482.1;geneID=13195687;gene_name=21ur-6734
NC_003282.8	RefSeq	exon	6196585	6196605	.	+	.	Parent=NR_055482.1
NC_003282.8	RefSeq	transcript	6197739	6197759	.	+	.	ID=NR_055483.1;geneID=13195688;gene_name=21ur-6155
NC_003282.8	RefSeq	exon	6197739	6197759	.	+	.	Parent=NR_055483.1
NC_003282.8	RefSeq	transcript	6197742	6197762	.	+	.	ID=NR_055484.1;geneID=13195689;gene_name=21ur-1741
NC_003282.8	RefSeq	exon	6197742	6197762	.	+	.	Parent=NR_055484.1
NC_003282.8	RefSeq	transcript	6198884	6198904	.	-	.	ID=NR_055485.1;geneID=13195690;gene_name=21ur-15131
NC_003282.8	RefSeq	exon	6198884	6198904	.	-	.	Parent=NR_055485.1
NC_003282.8	RefSeq	transcript	6198885	6198905	.	-	.	ID=NR_055486.1;geneID=13195691;gene_name=21ur-6243
NC_003282.8	RefSeq	exon	6198885	6198905	.	-	.	Parent=NR_055486.1
NC_003282.8	RefSeq	transcript	6198972	6198992	.	+	.	ID=NR_055487.1;geneID=13195692;gene_name=21ur-5469
NC_003282.8	RefSeq	exon	6198972	6198992	.	+	.	Parent=NR_055487.1
NC_003282.8	RefSeq	transcript	6199540	6199560	.	+	.	ID=NR_055488.1;geneID=13195693;gene_name=21ur-8677
NC_003282.8	RefSeq	exon	6199540	6199560	.	+	.	Parent=NR_055488.1
NC_003282.8	RefSeq	transcript	6200307	6200327	.	-	.	ID=NR_055489.1;geneID=13195694;gene_name=21ur-5803
NC_003282.8	RefSeq	exon	6200307	6200327	.	-	.	Parent=NR_055489.1
NC_003282.8	RefSeq	transcript	6201021	6201041	.	+	.	ID=NR_055490.1;geneID=13195695;gene_name=21ur-820
NC_003282.8	RefSeq	exon	6201021	6201041	.	+	.	Parent=NR_055490.1
NC_003282.8	RefSeq	transcript	6201605	6201625	.	+	.	ID=NR_055491.1;geneID=13195696;gene_name=21ur-3914
NC_003282.8	RefSeq	exon	6201605	6201625	.	+	.	Parent=NR_055491.1
NC_003282.8	RefSeq	mRNA	6202069	6205891	.	+	.	ID=NM_068529.2;geneID=183595;gene_name=tkr-2
NC_003282.8	RefSeq	exon	6202069	6202142	.	+	.	Parent=NM_068529.2
NC_003282.8	RefSeq	exon	6203081	6203268	.	+	.	Parent=NM_068529.2
NC_003282.8	RefSeq	exon	6203418	6203549	.	+	.	Parent=NM_068529.2
NC_003282.8	RefSeq	exon	6204033	6204125	.	+	.	Parent=NM_068529.2
NC_003282.8	RefSeq	exon	6204176	6204296	.	+	.	Parent=NM_068529.2
NC_003282.8	RefSeq	exon	6204345	6204445	.	+	.	Parent=NM_068529.2
NC_003282.8	RefSeq	exon	6204526	6204616	.	+	.	Parent=NM_068529.2
NC_003282.8	RefSeq	exon	6204663	6204913	.	+	.	Parent=NM_068529.2
NC_003282.8	RefSeq	exon	6205568	6205891	.	+	.	Parent=NM_068529.2
NC_003282.8	RefSeq	CDS	6202080	6202142	.	+	0	Parent=NM_068529.2
NC_003282.8	RefSeq	CDS	6203081	6203268	.	+	0	Parent=NM_068529.2
NC_003282.8	RefSeq	CDS	6203418	6203549	.	+	1	Parent=NM_068529.2
NC_003282.8	RefSeq	CDS	6204033	6204125	.	+	1	Parent=NM_068529.2
NC_003282.8	RefSeq	CDS	6204176	6204296	.	+	1	Parent=NM_068529.2
NC_003282.8	RefSeq	CDS	6204345	6204445	.	+	0	Parent=NM_068529.2
NC_003282.8	RefSeq	CDS	6204526	6204616	.	+	1	Parent=NM_068529.2
NC_003282.8	RefSeq	CDS	6204663	6204913	.	+	0	Parent=NM_068529.2
NC_003282.8	RefSeq	CDS	6205568	6205703	.	+	1	Parent=NM_068529.2
NC_003282.8	RefSeq	transcript	6202146	6202166	.	-	.	ID=NR_055492.1;geneID=13195698;gene_name=21ur-10185
NC_003282.8	RefSeq	exon	6202146	6202166	.	-	.	Parent=NR_055492.1
NC_003282.8	RefSeq	transcript	6202268	6202288	.	-	.	ID=NR_055493.1;geneID=13195699;gene_name=21ur-8884
NC_003282.8	RefSeq	exon	6202268	6202288	.	-	.	Parent=NR_055493.1
NC_003282.8	RefSeq	transcript	6202656	6202676	.	-	.	ID=NR_055494.1;geneID=13195700;gene_name=21ur-11642
NC_003282.8	RefSeq	exon	6202656	6202676	.	-	.	Parent=NR_055494.1
NC_003282.8	RefSeq	transcript	6203345	6203365	.	+	.	ID=NR_055495.1;geneID=13195701;gene_name=21ur-5499
NC_003282.8	RefSeq	exon	6203345	6203365	.	+	.	Parent=NR_055495.1
NC_003282.8	RefSeq	transcript	6203568	6203588	.	-	.	ID=NR_055496.1;geneID=13195702;gene_name=21ur-7943
NC_003282.8	RefSeq	exon	6203568	6203588	.	-	.	Parent=NR_055496.1
NC_003282.8	RefSeq	transcript	6204039	6204256	.	-	.	ID=NR_055497.1;geneID=13195703;gene_name=C49A9.39
NC_003282.8	RefSeq	exon	6204039	6204256	.	-	.	Parent=NR_055497.1
NC_003282.8	RefSeq	mRNA	6205784	6206344	.	-	.	ID=NM_001027912.2;geneID=3565073;gene_name=C49A9.10
NC_003282.8	RefSeq	exon	6205784	6206054	.	-	.	Parent=NM_001027912.2
NC_003282.8	RefSeq	exon	6206113	6206209	.	-	.	Parent=NM_001027912.2
NC_003282.8	RefSeq	exon	6206255	6206344	.	-	.	Parent=NM_001027912.2
NC_003282.8	RefSeq	CDS	6205885	6206054	.	-	2	Parent=NM_001027912.2
NC_003282.8	RefSeq	CDS	6206113	6206209	.	-	0	Parent=NM_001027912.2
NC_003282.8	RefSeq	CDS	6206255	6206329	.	-	0	Parent=NM_001027912.2
NC_003282.8	RefSeq	mRNA	6206821	6209459	.	-	.	ID=NM_068530.6;geneID=177380;gene_name=ugt-24
NC_003282.8	RefSeq	exon	6206821	6207141	.	-	.	Parent=NM_068530.6
NC_003282.8	RefSeq	exon	6207188	6207324	.	-	.	Parent=NM_068530.6
NC_003282.8	RefSeq	exon	6207429	6207651	.	-	.	Parent=NM_068530.6
NC_003282.8	RefSeq	exon	6207861	6208090	.	-	.	Parent=NM_068530.6
NC_003282.8	RefSeq	exon	6208139	6208290	.	-	.	Parent=NM_068530.6
NC_003282.8	RefSeq	exon	6208415	6208525	.	-	.	Parent=NM_068530.6
NC_003282.8	RefSeq	exon	6208650	6208739	.	-	.	Parent=NM_068530.6
NC_003282.8	RefSeq	exon	6209037	6209253	.	-	.	Parent=NM_068530.6
NC_003282.8	RefSeq	exon	6209301	6209459	.	-	.	Parent=NM_068530.6
NC_003282.8	RefSeq	CDS	6206868	6207141	.	-	1	Parent=NM_068530.6
NC_003282.8	RefSeq	CDS	6207188	6207324	.	-	0	Parent=NM_068530.6
NC_003282.8	RefSeq	CDS	6207429	6207651	.	-	1	Parent=NM_068530.6
NC_003282.8	RefSeq	CDS	6207861	6208090	.	-	0	Parent=NM_068530.6
NC_003282.8	RefSeq	CDS	6208139	6208290	.	-	2	Parent=NM_068530.6
NC_003282.8	RefSeq	CDS	6208415	6208525	.	-	2	Parent=NM_068530.6
NC_003282.8	RefSeq	CDS	6208650	6208739	.	-	2	Parent=NM_068530.6
NC_003282.8	RefSeq	CDS	6209037	6209253	.	-	0	Parent=NM_068530.6
NC_003282.8	RefSeq	CDS	6209301	6209453	.	-	0	Parent=NM_068530.6
NC_003282.8	RefSeq	transcript	6207082	6207102	.	-	.	ID=NR_055498.1;geneID=13195706;gene_name=21ur-15446
NC_003282.8	RefSeq	exon	6207082	6207102	.	-	.	Parent=NR_055498.1
NC_003282.8	RefSeq	transcript	6207715	6207735	.	+	.	ID=NR_055499.1;geneID=13195707;gene_name=21ur-8501
NC_003282.8	RefSeq	exon	6207715	6207735	.	+	.	Parent=NR_055499.1
NC_003282.8	RefSeq	transcript	6207835	6207855	.	+	.	ID=NR_055500.1;geneID=13195708;gene_name=21ur-8105
NC_003282.8	RefSeq	exon	6207835	6207855	.	+	.	Parent=NR_055500.1
NC_003282.8	RefSeq	transcript	6208626	6208646	.	+	.	ID=NR_055501.1;geneID=13195709;gene_name=21ur-9180
NC_003282.8	RefSeq	exon	6208626	6208646	.	+	.	Parent=NR_055501.1
NC_003282.8	RefSeq	transcript	6209972	6209992	.	-	.	ID=NR_055502.1;geneID=13195710;gene_name=21ur-7554
NC_003282.8	RefSeq	exon	6209972	6209992	.	-	.	Parent=NR_055502.1
NC_003282.8	RefSeq	transcript	6209975	6209995	.	-	.	ID=NR_055503.1;geneID=13195711;gene_name=21ur-14672
NC_003282.8	RefSeq	exon	6209975	6209995	.	-	.	Parent=NR_055503.1
NC_003282.8	RefSeq	transcript	6209976	6209996	.	-	.	ID=NR_055504.1;geneID=13195712;gene_name=21ur-14135
NC_003282.8	RefSeq	exon	6209976	6209996	.	-	.	Parent=NR_055504.1
NC_003282.8	RefSeq	mRNA	6210936	6213181	.	+	.	ID=NM_068531.4;geneID=177381;gene_name=C49A9.6
NC_003282.8	RefSeq	exon	6210936	6211248	.	+	.	Parent=NM_068531.4
NC_003282.8	RefSeq	exon	6211428	6211552	.	+	.	Parent=NM_068531.4
NC_003282.8	RefSeq	exon	6211599	6211940	.	+	.	Parent=NM_068531.4
NC_003282.8	RefSeq	exon	6211986	6212232	.	+	.	Parent=NM_068531.4
NC_003282.8	RefSeq	exon	6212777	6213181	.	+	.	Parent=NM_068531.4
NC_003282.8	RefSeq	CDS	6211000	6211248	.	+	0	Parent=NM_068531.4
NC_003282.8	RefSeq	CDS	6211428	6211552	.	+	0	Parent=NM_068531.4
NC_003282.8	RefSeq	CDS	6211599	6211940	.	+	1	Parent=NM_068531.4
NC_003282.8	RefSeq	CDS	6211986	6212232	.	+	1	Parent=NM_068531.4
NC_003282.8	RefSeq	CDS	6212777	6212896	.	+	0	Parent=NM_068531.4
NC_003282.8	RefSeq	mRNA	6213822	6216378	.	+	.	ID=NM_001383100.2;geneID=177382;gene_name=C49A9.5
NC_003282.8	RefSeq	exon	6213822	6214138	.	+	.	Parent=NM_001383100.2
NC_003282.8	RefSeq	exon	6214552	6214679	.	+	.	Parent=NM_001383100.2
NC_003282.8	RefSeq	exon	6215131	6215661	.	+	.	Parent=NM_001383100.2
NC_003282.8	RefSeq	exon	6215710	6215950	.	+	.	Parent=NM_001383100.2
NC_003282.8	RefSeq	exon	6215995	6216378	.	+	.	Parent=NM_001383100.2
NC_003282.8	RefSeq	CDS	6213884	6214138	.	+	0	Parent=NM_001383100.2
NC_003282.8	RefSeq	CDS	6214552	6214679	.	+	0	Parent=NM_001383100.2
NC_003282.8	RefSeq	CDS	6215131	6215661	.	+	1	Parent=NM_001383100.2
NC_003282.8	RefSeq	CDS	6215710	6215950	.	+	1	Parent=NM_001383100.2
NC_003282.8	RefSeq	CDS	6215995	6216144	.	+	0	Parent=NM_001383100.2
NC_003282.8	RefSeq	transcript	6214268	6214288	.	-	.	ID=NR_055505.1;geneID=13195715;gene_name=21ur-7822
NC_003282.8	RefSeq	exon	6214268	6214288	.	-	.	Parent=NR_055505.1
NC_003282.8	RefSeq	mRNA	6217372	6219447	.	+	.	ID=NM_001027913.6;geneID=177383;gene_name=C49A9.9
NC_003282.8	RefSeq	exon	6217372	6217689	.	+	.	Parent=NM_001027913.6
NC_003282.8	RefSeq	exon	6217741	6217865	.	+	.	Parent=NM_001027913.6
NC_003282.8	RefSeq	exon	6218082	6218624	.	+	.	Parent=NM_001027913.6
NC_003282.8	RefSeq	exon	6218754	6218997	.	+	.	Parent=NM_001027913.6
NC_003282.8	RefSeq	exon	6219046	6219447	.	+	.	Parent=NM_001027913.6
NC_003282.8	RefSeq	CDS	6217435	6217689	.	+	0	Parent=NM_001027913.6
NC_003282.8	RefSeq	CDS	6217741	6217865	.	+	0	Parent=NM_001027913.6
NC_003282.8	RefSeq	CDS	6218082	6218624	.	+	1	Parent=NM_001027913.6
NC_003282.8	RefSeq	CDS	6218754	6218997	.	+	1	Parent=NM_001027913.6
NC_003282.8	RefSeq	CDS	6219046	6219165	.	+	0	Parent=NM_001027913.6
NC_003282.8	RefSeq	transcript	6217435	6219165	.	+	.	ID=NR_131541.1;geneID=177383;gene_name=C49A9.9
NC_003282.8	RefSeq	exon	6217435	6217689	.	+	.	Parent=NR_131541.1
NC_003282.8	RefSeq	exon	6217741	6217865	.	+	.	Parent=NR_131541.1
NC_003282.8	RefSeq	exon	6218082	6218997	.	+	.	Parent=NR_131541.1
NC_003282.8	RefSeq	exon	6219046	6219165	.	+	.	Parent=NR_131541.1
NC_003282.8	RefSeq	transcript	6217832	6217852	.	+	.	ID=NR_055506.1;geneID=13195717;gene_name=21ur-10461
NC_003282.8	RefSeq	exon	6217832	6217852	.	+	.	Parent=NR_055506.1
NC_003282.8	RefSeq	transcript	6219352	6219372	.	-	.	ID=NR_055507.1;geneID=13195718;gene_name=21ur-7234
NC_003282.8	RefSeq	exon	6219352	6219372	.	-	.	Parent=NR_055507.1
NC_003282.8	RefSeq	mRNA	6219693	6222097	.	+	.	ID=NM_068534.5;geneID=3565549;gene_name=C49A9.4
NC_003282.8	RefSeq	exon	6219693	6219811	.	+	.	Parent=NM_068534.5
NC_003282.8	RefSeq	exon	6219968	6220136	.	+	.	Parent=NM_068534.5
NC_003282.8	RefSeq	exon	6220185	6220315	.	+	.	Parent=NM_068534.5
NC_003282.8	RefSeq	exon	6220368	6220725	.	+	.	Parent=NM_068534.5
NC_003282.8	RefSeq	exon	6221079	6221216	.	+	.	Parent=NM_068534.5
NC_003282.8	RefSeq	exon	6221268	6221347	.	+	.	Parent=NM_068534.5
NC_003282.8	RefSeq	exon	6221392	6221464	.	+	.	Parent=NM_068534.5
NC_003282.8	RefSeq	exon	6221517	6221696	.	+	.	Parent=NM_068534.5
NC_003282.8	RefSeq	exon	6221741	6222097	.	+	.	Parent=NM_068534.5
NC_003282.8	RefSeq	CDS	6219726	6219811	.	+	0	Parent=NM_068534.5
NC_003282.8	RefSeq	CDS	6219968	6220136	.	+	1	Parent=NM_068534.5
NC_003282.8	RefSeq	CDS	6220185	6220315	.	+	0	Parent=NM_068534.5
NC_003282.8	RefSeq	CDS	6220368	6220725	.	+	1	Parent=NM_068534.5
NC_003282.8	RefSeq	CDS	6221079	6221216	.	+	0	Parent=NM_068534.5
NC_003282.8	RefSeq	CDS	6221268	6221347	.	+	0	Parent=NM_068534.5
NC_003282.8	RefSeq	CDS	6221392	6221464	.	+	1	Parent=NM_068534.5
NC_003282.8	RefSeq	CDS	6221517	6221696	.	+	0	Parent=NM_068534.5
NC_003282.8	RefSeq	CDS	6221741	6221848	.	+	0	Parent=NM_068534.5
NC_003282.8	RefSeq	mRNA	6222089	6225009	.	+	.	ID=NM_068535.5;geneID=177385;gene_name=C49A9.3
NC_003282.8	RefSeq	exon	6222089	6222210	.	+	.	Parent=NM_068535.5
NC_003282.8	RefSeq	exon	6222399	6222495	.	+	.	Parent=NM_068535.5
NC_003282.8	RefSeq	exon	6222542	6222713	.	+	.	Parent=NM_068535.5
NC_003282.8	RefSeq	exon	6222759	6222889	.	+	.	Parent=NM_068535.5
NC_003282.8	RefSeq	exon	6223093	6223231	.	+	.	Parent=NM_068535.5
NC_003282.8	RefSeq	exon	6223281	6223418	.	+	.	Parent=NM_068535.5
NC_003282.8	RefSeq	exon	6223466	6223542	.	+	.	Parent=NM_068535.5
NC_003282.8	RefSeq	exon	6223608	6223680	.	+	.	Parent=NM_068535.5
NC_003282.8	RefSeq	exon	6223729	6223884	.	+	.	Parent=NM_068535.5
NC_003282.8	RefSeq	exon	6223936	6224060	.	+	.	Parent=NM_068535.5
NC_003282.8	RefSeq	exon	6224169	6224387	.	+	.	Parent=NM_068535.5
NC_003282.8	RefSeq	exon	6224458	6224701	.	+	.	Parent=NM_068535.5
NC_003282.8	RefSeq	exon	6224748	6225009	.	+	.	Parent=NM_068535.5
NC_003282.8	RefSeq	CDS	6222407	6222495	.	+	0	Parent=NM_068535.5
NC_003282.8	RefSeq	CDS	6222542	6222713	.	+	1	Parent=NM_068535.5
NC_003282.8	RefSeq	CDS	6222759	6222889	.	+	0	Parent=NM_068535.5
NC_003282.8	RefSeq	CDS	6223093	6223231	.	+	1	Parent=NM_068535.5
NC_003282.8	RefSeq	CDS	6223281	6223418	.	+	0	Parent=NM_068535.5
NC_003282.8	RefSeq	CDS	6223466	6223542	.	+	0	Parent=NM_068535.5
NC_003282.8	RefSeq	CDS	6223608	6223680	.	+	1	Parent=NM_068535.5
NC_003282.8	RefSeq	CDS	6223729	6223884	.	+	0	Parent=NM_068535.5
NC_003282.8	RefSeq	CDS	6223936	6224060	.	+	0	Parent=NM_068535.5
NC_003282.8	RefSeq	CDS	6224169	6224387	.	+	1	Parent=NM_068535.5
NC_003282.8	RefSeq	CDS	6224458	6224701	.	+	1	Parent=NM_068535.5
NC_003282.8	RefSeq	CDS	6224748	6224906	.	+	0	Parent=NM_068535.5
NC_003282.8	RefSeq	transcript	6222355	6222375	.	+	.	ID=NR_055508.1;geneID=13195720;gene_name=21ur-7564
NC_003282.8	RefSeq	exon	6222355	6222375	.	+	.	Parent=NR_055508.1
NC_003282.8	RefSeq	transcript	6224149	6224169	.	+	.	ID=NR_055509.1;geneID=13195722;gene_name=21ur-12682
NC_003282.8	RefSeq	exon	6224149	6224169	.	+	.	Parent=NR_055509.1
NC_003282.8	RefSeq	transcript	6225003	6225023	.	-	.	ID=NR_055510.1;geneID=13195723;gene_name=21ur-10297
NC_003282.8	RefSeq	exon	6225003	6225023	.	-	.	Parent=NR_055510.1
NC_003282.8	RefSeq	transcript	6225068	6225088	.	-	.	ID=NR_055511.1;geneID=13195724;gene_name=21ur-12075
NC_003282.8	RefSeq	exon	6225068	6225088	.	-	.	Parent=NR_055511.1
NC_003282.8	RefSeq	mRNA	6225443	6227995	.	+	.	ID=NM_068536.4;geneID=183593;gene_name=C49A9.2
NC_003282.8	RefSeq	exon	6225443	6225533	.	+	.	Parent=NM_068536.4
NC_003282.8	RefSeq	exon	6225653	6225818	.	+	.	Parent=NM_068536.4
NC_003282.8	RefSeq	exon	6225869	6225999	.	+	.	Parent=NM_068536.4
NC_003282.8	RefSeq	exon	6226046	6226223	.	+	.	Parent=NM_068536.4
NC_003282.8	RefSeq	exon	6226268	6226402	.	+	.	Parent=NM_068536.4
NC_003282.8	RefSeq	exon	6226444	6226593	.	+	.	Parent=NM_068536.4
NC_003282.8	RefSeq	exon	6226644	6226763	.	+	.	Parent=NM_068536.4
NC_003282.8	RefSeq	exon	6226992	6227116	.	+	.	Parent=NM_068536.4
NC_003282.8	RefSeq	exon	6227177	6227434	.	+	.	Parent=NM_068536.4
NC_003282.8	RefSeq	exon	6227480	6227723	.	+	.	Parent=NM_068536.4
NC_003282.8	RefSeq	exon	6227786	6227995	.	+	.	Parent=NM_068536.4
NC_003282.8	RefSeq	CDS	6225451	6225533	.	+	0	Parent=NM_068536.4
NC_003282.8	RefSeq	CDS	6225653	6225818	.	+	1	Parent=NM_068536.4
NC_003282.8	RefSeq	CDS	6225869	6225999	.	+	0	Parent=NM_068536.4
NC_003282.8	RefSeq	CDS	6226046	6226223	.	+	1	Parent=NM_068536.4
NC_003282.8	RefSeq	CDS	6226268	6226402	.	+	0	Parent=NM_068536.4
NC_003282.8	RefSeq	CDS	6226444	6226593	.	+	0	Parent=NM_068536.4
NC_003282.8	RefSeq	CDS	6226644	6226763	.	+	0	Parent=NM_068536.4
NC_003282.8	RefSeq	CDS	6226992	6227116	.	+	0	Parent=NM_068536.4
NC_003282.8	RefSeq	CDS	6227177	6227434	.	+	1	Parent=NM_068536.4
NC_003282.8	RefSeq	CDS	6227480	6227723	.	+	1	Parent=NM_068536.4
NC_003282.8	RefSeq	CDS	6227786	6227914	.	+	0	Parent=NM_068536.4
NC_003282.8	RefSeq	transcript	6226558	6226578	.	-	.	ID=NR_055512.1;geneID=13195726;gene_name=21ur-10718
NC_003282.8	RefSeq	exon	6226558	6226578	.	-	.	Parent=NR_055512.1
NC_003282.8	RefSeq	transcript	6227191	6227211	.	+	.	ID=NR_055513.1;geneID=13195727;gene_name=21ur-10130
NC_003282.8	RefSeq	exon	6227191	6227211	.	+	.	Parent=NR_055513.1
NC_003282.8	RefSeq	mRNA	6228190	6230022	.	+	.	ID=NM_068537.3;geneID=183592;gene_name=C49A9.1
NC_003282.8	RefSeq	exon	6228190	6228366	.	+	.	Parent=NM_068537.3
NC_003282.8	RefSeq	exon	6228416	6228581	.	+	.	Parent=NM_068537.3
NC_003282.8	RefSeq	exon	6228627	6228757	.	+	.	Parent=NM_068537.3
NC_003282.8	RefSeq	exon	6229080	6229344	.	+	.	Parent=NM_068537.3
NC_003282.8	RefSeq	exon	6229397	6229473	.	+	.	Parent=NM_068537.3
NC_003282.8	RefSeq	exon	6229518	6229590	.	+	.	Parent=NM_068537.3
NC_003282.8	RefSeq	exon	6229642	6229827	.	+	.	Parent=NM_068537.3
NC_003282.8	RefSeq	exon	6229877	6230022	.	+	.	Parent=NM_068537.3
NC_003282.8	RefSeq	CDS	6228203	6228366	.	+	0	Parent=NM_068537.3
NC_003282.8	RefSeq	CDS	6228416	6228581	.	+	1	Parent=NM_068537.3
NC_003282.8	RefSeq	CDS	6228627	6228757	.	+	0	Parent=NM_068537.3
NC_003282.8	RefSeq	CDS	6229080	6229344	.	+	1	Parent=NM_068537.3
NC_003282.8	RefSeq	CDS	6229397	6229473	.	+	0	Parent=NM_068537.3
NC_003282.8	RefSeq	CDS	6229518	6229590	.	+	1	Parent=NM_068537.3
NC_003282.8	RefSeq	CDS	6229642	6229827	.	+	0	Parent=NM_068537.3
NC_003282.8	RefSeq	CDS	6229877	6229993	.	+	0	Parent=NM_068537.3
NC_003282.8	RefSeq	mRNA	6231023	6232607	.	+	.	ID=NM_068538.3;geneID=186536;gene_name=F58F9.4
NC_003282.8	RefSeq	exon	6231023	6231123	.	+	.	Parent=NM_068538.3
NC_003282.8	RefSeq	exon	6231177	6231342	.	+	.	Parent=NM_068538.3
NC_003282.8	RefSeq	exon	6231389	6231519	.	+	.	Parent=NM_068538.3
NC_003282.8	RefSeq	exon	6231564	6231726	.	+	.	Parent=NM_068538.3
NC_003282.8	RefSeq	exon	6231810	6231886	.	+	.	Parent=NM_068538.3
NC_003282.8	RefSeq	exon	6231931	6232003	.	+	.	Parent=NM_068538.3
NC_003282.8	RefSeq	exon	6232044	6232217	.	+	.	Parent=NM_068538.3
NC_003282.8	RefSeq	exon	6232304	6232607	.	+	.	Parent=NM_068538.3
NC_003282.8	RefSeq	CDS	6231044	6231123	.	+	0	Parent=NM_068538.3
NC_003282.8	RefSeq	CDS	6231177	6231342	.	+	1	Parent=NM_068538.3
NC_003282.8	RefSeq	CDS	6231389	6231519	.	+	0	Parent=NM_068538.3
NC_003282.8	RefSeq	CDS	6231564	6231726	.	+	1	Parent=NM_068538.3
NC_003282.8	RefSeq	CDS	6231810	6231886	.	+	0	Parent=NM_068538.3
NC_003282.8	RefSeq	CDS	6231931	6232003	.	+	1	Parent=NM_068538.3
NC_003282.8	RefSeq	CDS	6232044	6232217	.	+	0	Parent=NM_068538.3
NC_003282.8	RefSeq	CDS	6232304	6232420	.	+	0	Parent=NM_068538.3
NC_003282.8	RefSeq	transcript	6231967	6231987	.	+	.	ID=NR_055514.1;geneID=13195730;gene_name=21ur-13145
NC_003282.8	RefSeq	exon	6231967	6231987	.	+	.	Parent=NR_055514.1
NC_003282.8	RefSeq	mRNA	6233240	6233970	.	+	.	ID=NM_001383101.2;geneID=186534;gene_name=F58F9.3
NC_003282.8	RefSeq	exon	6233240	6233335	.	+	.	Parent=NM_001383101.2
NC_003282.8	RefSeq	exon	6233421	6233586	.	+	.	Parent=NM_001383101.2
NC_003282.8	RefSeq	exon	6233627	6233757	.	+	.	Parent=NM_001383101.2
NC_003282.8	RefSeq	exon	6233805	6233970	.	+	.	Parent=NM_001383101.2
NC_003282.8	RefSeq	CDS	6233253	6233335	.	+	0	Parent=NM_001383101.2
NC_003282.8	RefSeq	CDS	6233421	6233586	.	+	1	Parent=NM_001383101.2
NC_003282.8	RefSeq	CDS	6233627	6233757	.	+	0	Parent=NM_001383101.2
NC_003282.8	RefSeq	CDS	6233805	6233970	.	+	1	Parent=NM_001383101.2
NC_003282.8	RefSeq	mRNA	6233246	6235619	.	+	.	ID=NM_001028071.4;geneID=186534;gene_name=F58F9.3
NC_003282.8	RefSeq	exon	6233246	6233335	.	+	.	Parent=NM_001028071.4
NC_003282.8	RefSeq	exon	6233421	6233586	.	+	.	Parent=NM_001028071.4
NC_003282.8	RefSeq	exon	6233627	6233757	.	+	.	Parent=NM_001028071.4
NC_003282.8	RefSeq	exon	6233805	6233961	.	+	.	Parent=NM_001028071.4
NC_003282.8	RefSeq	exon	6234959	6235035	.	+	.	Parent=NM_001028071.4
NC_003282.8	RefSeq	exon	6235086	6235158	.	+	.	Parent=NM_001028071.4
NC_003282.8	RefSeq	exon	6235205	6235378	.	+	.	Parent=NM_001028071.4
NC_003282.8	RefSeq	exon	6235454	6235619	.	+	.	Parent=NM_001028071.4
NC_003282.8	RefSeq	CDS	6233253	6233335	.	+	0	Parent=NM_001028071.4
NC_003282.8	RefSeq	CDS	6233421	6233586	.	+	1	Parent=NM_001028071.4
NC_003282.8	RefSeq	CDS	6233627	6233757	.	+	0	Parent=NM_001028071.4
NC_003282.8	RefSeq	CDS	6233805	6233961	.	+	1	Parent=NM_001028071.4
NC_003282.8	RefSeq	CDS	6234959	6235035	.	+	0	Parent=NM_001028071.4
NC_003282.8	RefSeq	CDS	6235086	6235158	.	+	1	Parent=NM_001028071.4
NC_003282.8	RefSeq	CDS	6235205	6235378	.	+	0	Parent=NM_001028071.4
NC_003282.8	RefSeq	CDS	6235454	6235561	.	+	0	Parent=NM_001028071.4
NC_003282.8	RefSeq	transcript	6235646	6235666	.	-	.	ID=NR_055515.1;geneID=13195732;gene_name=21ur-8190
NC_003282.8	RefSeq	exon	6235646	6235666	.	-	.	Parent=NR_055515.1
NC_003282.8	RefSeq	mRNA	6235935	6237608	.	-	.	ID=NM_068541.3;geneID=186537;gene_name=F58F9.6
NC_003282.8	RefSeq	exon	6235935	6236649	.	-	.	Parent=NM_068541.3
NC_003282.8	RefSeq	exon	6237296	6237441	.	-	.	Parent=NM_068541.3
NC_003282.8	RefSeq	exon	6237487	6237608	.	-	.	Parent=NM_068541.3
NC_003282.8	RefSeq	CDS	6235977	6236649	.	-	1	Parent=NM_068541.3
NC_003282.8	RefSeq	CDS	6237296	6237441	.	-	0	Parent=NM_068541.3
NC_003282.8	RefSeq	CDS	6237487	6237543	.	-	0	Parent=NM_068541.3
NC_003282.8	RefSeq	mRNA	6235977	6236543	.	-	.	ID=NM_001380263.1;geneID=186537;gene_name=F58F9.6
NC_003282.8	RefSeq	exon	6235977	6236543	.	-	.	Parent=NM_001380263.1
NC_003282.8	RefSeq	CDS	6235977	6236543	.	-	0	Parent=NM_001380263.1
NC_003282.8	RefSeq	transcript	6236726	6236746	.	-	.	ID=NR_055516.1;geneID=13195734;gene_name=21ur-6770
NC_003282.8	RefSeq	exon	6236726	6236746	.	-	.	Parent=NR_055516.1
NC_003282.8	RefSeq	transcript	6237126	6237146	.	-	.	ID=NR_055517.1;geneID=13195735;gene_name=21ur-8545
NC_003282.8	RefSeq	exon	6237126	6237146	.	-	.	Parent=NR_055517.1
NC_003282.8	RefSeq	mRNA	6238177	6239474	.	+	.	ID=NM_001028072.4;geneID=3565437;gene_name=F58F9.8
NC_003282.8	RefSeq	exon	6238177	6238256	.	+	.	Parent=NM_001028072.4
NC_003282.8	RefSeq	exon	6238307	6238452	.	+	.	Parent=NM_001028072.4
NC_003282.8	RefSeq	exon	6238777	6239474	.	+	.	Parent=NM_001028072.4
NC_003282.8	RefSeq	CDS	6238197	6238256	.	+	0	Parent=NM_001028072.4
NC_003282.8	RefSeq	CDS	6238307	6238452	.	+	0	Parent=NM_001028072.4
NC_003282.8	RefSeq	CDS	6238777	6239437	.	+	1	Parent=NM_001028072.4
NC_003282.8	RefSeq	mRNA	6240293	6241558	.	+	.	ID=NM_001028073.2;geneID=3565102;gene_name=F58F9.9
NC_003282.8	RefSeq	exon	6240293	6240365	.	+	.	Parent=NM_001028073.2
NC_003282.8	RefSeq	exon	6240410	6240555	.	+	.	Parent=NM_001028073.2
NC_003282.8	RefSeq	exon	6240735	6241558	.	+	.	Parent=NM_001028073.2
NC_003282.8	RefSeq	CDS	6240306	6240365	.	+	0	Parent=NM_001028073.2
NC_003282.8	RefSeq	CDS	6240410	6240555	.	+	0	Parent=NM_001028073.2
NC_003282.8	RefSeq	CDS	6240735	6241389	.	+	1	Parent=NM_001028073.2
NC_003282.8	RefSeq	mRNA	6240306	6241426	.	+	.	ID=NM_001306784.2;geneID=3565102;gene_name=F58F9.9
NC_003282.8	RefSeq	exon	6240306	6240365	.	+	.	Parent=NM_001306784.2
NC_003282.8	RefSeq	exon	6240410	6240555	.	+	.	Parent=NM_001306784.2
NC_003282.8	RefSeq	exon	6240735	6241165	.	+	.	Parent=NM_001306784.2
NC_003282.8	RefSeq	exon	6241217	6241426	.	+	.	Parent=NM_001306784.2
NC_003282.8	RefSeq	CDS	6240306	6240365	.	+	0	Parent=NM_001306784.2
NC_003282.8	RefSeq	CDS	6240410	6240555	.	+	0	Parent=NM_001306784.2
NC_003282.8	RefSeq	CDS	6240735	6241165	.	+	1	Parent=NM_001306784.2
NC_003282.8	RefSeq	CDS	6241217	6241389	.	+	2	Parent=NM_001306784.2
NC_003282.8	RefSeq	mRNA	6241855	6242795	.	+	.	ID=rna-CELE_F58F9.10;geneID=3564824;gene_name=F58F9.10
NC_003282.8	RefSeq	exon	6241855	6242078	.	+	.	Parent=rna-CELE_F58F9.10
NC_003282.8	RefSeq	exon	6242211	6242669	.	+	.	Parent=rna-CELE_F58F9.10
NC_003282.8	RefSeq	exon	6242740	6242795	.	+	.	Parent=rna-CELE_F58F9.10
NC_003282.8	RefSeq	CDS	6241855	6242078	.	+	0	Parent=rna-CELE_F58F9.10
NC_003282.8	RefSeq	CDS	6242211	6242669	.	+	1	Parent=rna-CELE_F58F9.10
NC_003282.8	RefSeq	CDS	6242740	6242795	.	+	1	Parent=rna-CELE_F58F9.10
NC_003282.8	RefSeq	transcript	6242109	6242129	.	-	.	ID=NR_055518.1;geneID=13195739;gene_name=21ur-6414
NC_003282.8	RefSeq	exon	6242109	6242129	.	-	.	Parent=NR_055518.1
NC_003282.8	RefSeq	mRNA	6243382	6244374	.	+	.	ID=rna-CELE_F58F9.11;geneID=3565239;gene_name=F58F9.11
NC_003282.8	RefSeq	exon	6243382	6243441	.	+	.	Parent=rna-CELE_F58F9.11
NC_003282.8	RefSeq	exon	6243491	6243635	.	+	.	Parent=rna-CELE_F58F9.11
NC_003282.8	RefSeq	exon	6243918	6244374	.	+	.	Parent=rna-CELE_F58F9.11
NC_003282.8	RefSeq	CDS	6243382	6243441	.	+	0	Parent=rna-CELE_F58F9.11
NC_003282.8	RefSeq	CDS	6243491	6243635	.	+	0	Parent=rna-CELE_F58F9.11
NC_003282.8	RefSeq	CDS	6243918	6244374	.	+	2	Parent=rna-CELE_F58F9.11
NC_003282.8	RefSeq	transcript	6244515	6244535	.	+	.	ID=NR_055519.1;geneID=13195741;gene_name=21ur-8218
NC_003282.8	RefSeq	exon	6244515	6244535	.	+	.	Parent=NR_055519.1
NC_003282.8	RefSeq	transcript	6245116	6245136	.	+	.	ID=NR_055520.1;geneID=13195742;gene_name=21ur-7307
NC_003282.8	RefSeq	exon	6245116	6245136	.	+	.	Parent=NR_055520.1
NC_003282.8	RefSeq	mRNA	6245358	6248492	.	-	.	ID=NM_068542.8;geneID=177386;gene_name=acox-3
NC_003282.8	RefSeq	exon	6245358	6245510	.	-	.	Parent=NM_068542.8
NC_003282.8	RefSeq	exon	6245562	6246103	.	-	.	Parent=NM_068542.8
NC_003282.8	RefSeq	exon	6246154	6246268	.	-	.	Parent=NM_068542.8
NC_003282.8	RefSeq	exon	6246371	6246544	.	-	.	Parent=NM_068542.8
NC_003282.8	RefSeq	exon	6246593	6246689	.	-	.	Parent=NM_068542.8
NC_003282.8	RefSeq	exon	6246737	6246837	.	-	.	Parent=NM_068542.8
NC_003282.8	RefSeq	exon	6247315	6247636	.	-	.	Parent=NM_068542.8
NC_003282.8	RefSeq	exon	6247689	6247830	.	-	.	Parent=NM_068542.8
NC_003282.8	RefSeq	exon	6247991	6248158	.	-	.	Parent=NM_068542.8
NC_003282.8	RefSeq	exon	6248205	6248336	.	-	.	Parent=NM_068542.8
NC_003282.8	RefSeq	exon	6248381	6248492	.	-	.	Parent=NM_068542.8
NC_003282.8	RefSeq	CDS	6245399	6245510	.	-	1	Parent=NM_068542.8
NC_003282.8	RefSeq	CDS	6245562	6246103	.	-	0	Parent=NM_068542.8
NC_003282.8	RefSeq	CDS	6246154	6246268	.	-	1	Parent=NM_068542.8
NC_003282.8	RefSeq	CDS	6246371	6246544	.	-	1	Parent=NM_068542.8
NC_003282.8	RefSeq	CDS	6246593	6246689	.	-	2	Parent=NM_068542.8
NC_003282.8	RefSeq	CDS	6246737	6246837	.	-	1	Parent=NM_068542.8
NC_003282.8	RefSeq	CDS	6247315	6247636	.	-	2	Parent=NM_068542.8
NC_003282.8	RefSeq	CDS	6247689	6247830	.	-	0	Parent=NM_068542.8
NC_003282.8	RefSeq	CDS	6247991	6248158	.	-	0	Parent=NM_068542.8
NC_003282.8	RefSeq	CDS	6248205	6248336	.	-	0	Parent=NM_068542.8
NC_003282.8	RefSeq	CDS	6248381	6248479	.	-	0	Parent=NM_068542.8
NC_003282.8	RefSeq	transcript	6246982	6247002	.	+	.	ID=NR_055521.1;geneID=13195744;gene_name=21ur-10928
NC_003282.8	RefSeq	exon	6246982	6247002	.	+	.	Parent=NR_055521.1
NC_003282.8	RefSeq	transcript	6246983	6247003	.	+	.	ID=NR_055522.1;geneID=13195745;gene_name=21ur-9841
NC_003282.8	RefSeq	exon	6246983	6247003	.	+	.	Parent=NR_055522.1
NC_003282.8	RefSeq	transcript	6247133	6247153	.	-	.	ID=NR_055523.1;geneID=13195746;gene_name=21ur-9703
NC_003282.8	RefSeq	exon	6247133	6247153	.	-	.	Parent=NR_055523.1
NC_003282.8	RefSeq	transcript	6249483	6249503	.	-	.	ID=NR_055524.1;geneID=13195747;gene_name=21ur-7817
NC_003282.8	RefSeq	exon	6249483	6249503	.	-	.	Parent=NR_055524.1
NC_003282.8	RefSeq	mRNA	6249841	6254205	.	+	.	ID=NM_068543.6;geneID=186533;gene_name=F58F9.1
NC_003282.8	RefSeq	exon	6249841	6249980	.	+	.	Parent=NM_068543.6
NC_003282.8	RefSeq	exon	6251645	6251778	.	+	.	Parent=NM_068543.6
NC_003282.8	RefSeq	exon	6251825	6252338	.	+	.	Parent=NM_068543.6
NC_003282.8	RefSeq	exon	6252384	6252739	.	+	.	Parent=NM_068543.6
NC_003282.8	RefSeq	exon	6252786	6254205	.	+	.	Parent=NM_068543.6
NC_003282.8	RefSeq	CDS	6251676	6251778	.	+	0	Parent=NM_068543.6
NC_003282.8	RefSeq	CDS	6251825	6252060	.	+	2	Parent=NM_068543.6
NC_003282.8	RefSeq	transcript	6249918	6253083	.	+	.	ID=NR_131542.1;geneID=186533;gene_name=F58F9.1
NC_003282.8	RefSeq	exon	6249918	6249980	.	+	.	Parent=NR_131542.1
NC_003282.8	RefSeq	exon	6251645	6251778	.	+	.	Parent=NR_131542.1
NC_003282.8	RefSeq	exon	6251825	6252338	.	+	.	Parent=NR_131542.1
NC_003282.8	RefSeq	exon	6252384	6252739	.	+	.	Parent=NR_131542.1
NC_003282.8	RefSeq	exon	6252786	6253083	.	+	.	Parent=NR_131542.1
NC_003282.8	RefSeq	mRNA	6253300	6253785	.	+	.	ID=NM_068544.3;geneID=188459;gene_name=T13A10.2
NC_003282.8	RefSeq	exon	6253300	6253785	.	+	.	Parent=NM_068544.3
NC_003282.8	RefSeq	CDS	6253300	6253785	.	+	0	Parent=NM_068544.3
NC_003282.8	RefSeq	mRNA	6254935	6255033	.	+	.	ID=NM_001307639.3;geneID=24104894;gene_name=T13A10.64
NC_003282.8	RefSeq	exon	6254935	6255033	.	+	.	Parent=NM_001307639.3
NC_003282.8	RefSeq	CDS	6254935	6255033	.	+	0	Parent=NM_001307639.3
NC_003282.8	RefSeq	mRNA	6255049	6259832	.	-	.	ID=NM_001306854.3;geneID=177387;gene_name=nlp-16
NC_003282.8	RefSeq	exon	6255049	6255475	.	-	.	Parent=NM_001306854.3
NC_003282.8	RefSeq	exon	6256275	6256450	.	-	.	Parent=NM_001306854.3
NC_003282.8	RefSeq	exon	6258896	6259403	.	-	.	Parent=NM_001306854.3
NC_003282.8	RefSeq	exon	6259669	6259832	.	-	.	Parent=NM_001306854.3
NC_003282.8	RefSeq	CDS	6255464	6255475	.	-	0	Parent=NM_001306854.3
NC_003282.8	RefSeq	CDS	6256275	6256450	.	-	2	Parent=NM_001306854.3
NC_003282.8	RefSeq	CDS	6258896	6259403	.	-	0	Parent=NM_001306854.3
NC_003282.8	RefSeq	CDS	6259669	6259818	.	-	0	Parent=NM_001306854.3
NC_003282.8	RefSeq	mRNA	6255071	6259821	.	-	.	ID=NM_001028213.5;geneID=177387;gene_name=nlp-16
NC_003282.8	RefSeq	exon	6255071	6255475	.	-	.	Parent=NM_001028213.5
NC_003282.8	RefSeq	exon	6256271	6256450	.	-	.	Parent=NM_001028213.5
NC_003282.8	RefSeq	exon	6258896	6259403	.	-	.	Parent=NM_001028213.5
NC_003282.8	RefSeq	exon	6259669	6259821	.	-	.	Parent=NM_001028213.5
NC_003282.8	RefSeq	CDS	6255333	6255475	.	-	2	Parent=NM_001028213.5
NC_003282.8	RefSeq	CDS	6256271	6256450	.	-	2	Parent=NM_001028213.5
NC_003282.8	RefSeq	CDS	6258896	6259403	.	-	0	Parent=NM_001028213.5
NC_003282.8	RefSeq	CDS	6259669	6259818	.	-	0	Parent=NM_001028213.5
NC_003282.8	RefSeq	transcript	6255607	6255627	.	+	.	ID=NR_055525.1;geneID=13195751;gene_name=21ur-8098
NC_003282.8	RefSeq	exon	6255607	6255627	.	+	.	Parent=NR_055525.1
NC_003282.8	RefSeq	transcript	6255862	6255882	.	+	.	ID=NR_055526.1;geneID=13195752;gene_name=21ur-12989
NC_003282.8	RefSeq	exon	6255862	6255882	.	+	.	Parent=NR_055526.1
NC_003282.8	RefSeq	transcript	6256766	6256786	.	+	.	ID=NR_055527.1;geneID=13195753;gene_name=21ur-6763
NC_003282.8	RefSeq	exon	6256766	6256786	.	+	.	Parent=NR_055527.1
NC_003282.8	RefSeq	transcript	6258766	6258786	.	+	.	ID=NR_055528.1;geneID=13195754;gene_name=21ur-7232
NC_003282.8	RefSeq	exon	6258766	6258786	.	+	.	Parent=NR_055528.1
NC_003282.8	RefSeq	transcript	6260826	6260846	.	+	.	ID=NR_055529.1;geneID=13195755;gene_name=21ur-14260
NC_003282.8	RefSeq	exon	6260826	6260846	.	+	.	Parent=NR_055529.1
NC_003282.8	RefSeq	transcript	6260940	6260960	.	-	.	ID=NR_055530.1;geneID=13195756;gene_name=21ur-10538
NC_003282.8	RefSeq	exon	6260940	6260960	.	-	.	Parent=NR_055530.1
NC_003282.8	RefSeq	transcript	6260941	6260961	.	-	.	ID=NR_055531.1;geneID=13195757;gene_name=21ur-13871
NC_003282.8	RefSeq	exon	6260941	6260961	.	-	.	Parent=NR_055531.1
NC_003282.8	RefSeq	mRNA	6261058	6263344	.	-	.	ID=NM_001028212.1;geneID=3565289;gene_name=srv-28
NC_003282.8	RefSeq	exon	6261058	6261108	.	-	.	Parent=NM_001028212.1
NC_003282.8	RefSeq	exon	6261159	6261302	.	-	.	Parent=NM_001028212.1
NC_003282.8	RefSeq	exon	6261349	6261460	.	-	.	Parent=NM_001028212.1
NC_003282.8	RefSeq	exon	6262048	6262157	.	-	.	Parent=NM_001028212.1
NC_003282.8	RefSeq	exon	6262213	6262581	.	-	.	Parent=NM_001028212.1
NC_003282.8	RefSeq	exon	6263192	6263344	.	-	.	Parent=NM_001028212.1
NC_003282.8	RefSeq	CDS	6261058	6261108	.	-	0	Parent=NM_001028212.1
NC_003282.8	RefSeq	CDS	6261159	6261302	.	-	0	Parent=NM_001028212.1
NC_003282.8	RefSeq	CDS	6261349	6261460	.	-	1	Parent=NM_001028212.1
NC_003282.8	RefSeq	CDS	6262048	6262157	.	-	0	Parent=NM_001028212.1
NC_003282.8	RefSeq	CDS	6262213	6262581	.	-	0	Parent=NM_001028212.1
NC_003282.8	RefSeq	CDS	6263192	6263344	.	-	0	Parent=NM_001028212.1
NC_003282.8	RefSeq	transcript	6261538	6261558	.	-	.	ID=NR_055532.1;geneID=13195759;gene_name=21ur-9404
NC_003282.8	RefSeq	exon	6261538	6261558	.	-	.	Parent=NR_055532.1
NC_003282.8	RefSeq	transcript	6261953	6261973	.	-	.	ID=NR_055533.1;geneID=13195760;gene_name=21ur-10636
NC_003282.8	RefSeq	exon	6261953	6261973	.	-	.	Parent=NR_055533.1
NC_003282.8	RefSeq	transcript	6262648	6262668	.	+	.	ID=NR_055534.1;geneID=13195761;gene_name=21ur-9957
NC_003282.8	RefSeq	exon	6262648	6262668	.	+	.	Parent=NR_055534.1
NC_003282.8	RefSeq	transcript	6263772	6263792	.	-	.	ID=NR_055535.1;geneID=13195762;gene_name=21ur-7331
NC_003282.8	RefSeq	exon	6263772	6263792	.	-	.	Parent=NR_055535.1
NC_003282.8	RefSeq	transcript	6264774	6264794	.	-	.	ID=NR_055536.1;geneID=13195763;gene_name=21ur-9047
NC_003282.8	RefSeq	exon	6264774	6264794	.	-	.	Parent=NR_055536.1
NC_003282.8	RefSeq	mRNA	6264894	6266599	.	-	.	ID=NM_068547.2;geneID=188460;gene_name=srv-29
NC_003282.8	RefSeq	exon	6264894	6264956	.	-	.	Parent=NM_068547.2
NC_003282.8	RefSeq	exon	6265003	6265146	.	-	.	Parent=NM_068547.2
NC_003282.8	RefSeq	exon	6265280	6265391	.	-	.	Parent=NM_068547.2
NC_003282.8	RefSeq	exon	6265444	6265553	.	-	.	Parent=NM_068547.2
NC_003282.8	RefSeq	exon	6265820	6266188	.	-	.	Parent=NM_068547.2
NC_003282.8	RefSeq	exon	6266447	6266599	.	-	.	Parent=NM_068547.2
NC_003282.8	RefSeq	CDS	6264894	6264956	.	-	0	Parent=NM_068547.2
NC_003282.8	RefSeq	CDS	6265003	6265146	.	-	0	Parent=NM_068547.2
NC_003282.8	RefSeq	CDS	6265280	6265391	.	-	1	Parent=NM_068547.2
NC_003282.8	RefSeq	CDS	6265444	6265553	.	-	0	Parent=NM_068547.2
NC_003282.8	RefSeq	CDS	6265820	6266188	.	-	0	Parent=NM_068547.2
NC_003282.8	RefSeq	CDS	6266447	6266599	.	-	0	Parent=NM_068547.2
NC_003282.8	RefSeq	transcript	6264930	6264950	.	+	.	ID=NR_055537.1;geneID=13195765;gene_name=21ur-14730
NC_003282.8	RefSeq	exon	6264930	6264950	.	+	.	Parent=NR_055537.1
NC_003282.8	RefSeq	transcript	6265195	6265215	.	-	.	ID=NR_055538.1;geneID=13195766;gene_name=21ur-9423
NC_003282.8	RefSeq	exon	6265195	6265215	.	-	.	Parent=NR_055538.1
NC_003282.8	RefSeq	transcript	6265678	6265698	.	-	.	ID=NR_055539.1;geneID=13195767;gene_name=21ur-9156
NC_003282.8	RefSeq	exon	6265678	6265698	.	-	.	Parent=NR_055539.1
NC_003282.8	RefSeq	transcript	6266306	6266326	.	+	.	ID=NR_055540.1;geneID=13195768;gene_name=21ur-5475
NC_003282.8	RefSeq	exon	6266306	6266326	.	+	.	Parent=NR_055540.1
NC_003282.8	RefSeq	transcript	6266431	6266451	.	+	.	ID=NR_055541.1;geneID=13195769;gene_name=21ur-7921
NC_003282.8	RefSeq	exon	6266431	6266451	.	+	.	Parent=NR_055541.1
NC_003282.8	RefSeq	transcript	6267345	6267365	.	-	.	ID=NR_055542.1;geneID=13195770;gene_name=21ur-13779
NC_003282.8	RefSeq	exon	6267345	6267365	.	-	.	Parent=NR_055542.1
NC_003282.8	RefSeq	mRNA	6267457	6269446	.	-	.	ID=NM_001372839.1;geneID=188461;gene_name=srv-30
NC_003282.8	RefSeq	exon	6267457	6267543	.	-	.	Parent=NM_001372839.1
NC_003282.8	RefSeq	exon	6267591	6267734	.	-	.	Parent=NM_001372839.1
NC_003282.8	RefSeq	exon	6267840	6267960	.	-	.	Parent=NM_001372839.1
NC_003282.8	RefSeq	exon	6268153	6268262	.	-	.	Parent=NM_001372839.1
NC_003282.8	RefSeq	exon	6268329	6268694	.	-	.	Parent=NM_001372839.1
NC_003282.8	RefSeq	exon	6269294	6269446	.	-	.	Parent=NM_001372839.1
NC_003282.8	RefSeq	CDS	6267457	6267543	.	-	0	Parent=NM_001372839.1
NC_003282.8	RefSeq	CDS	6267591	6267734	.	-	0	Parent=NM_001372839.1
NC_003282.8	RefSeq	CDS	6267840	6267960	.	-	1	Parent=NM_001372839.1
NC_003282.8	RefSeq	CDS	6268153	6268262	.	-	0	Parent=NM_001372839.1
NC_003282.8	RefSeq	CDS	6268329	6268694	.	-	0	Parent=NM_001372839.1
NC_003282.8	RefSeq	CDS	6269294	6269446	.	-	0	Parent=NM_001372839.1
NC_003282.8	RefSeq	transcript	6268785	6268805	.	-	.	ID=NR_055543.1;geneID=13195772;gene_name=21ur-12034
NC_003282.8	RefSeq	exon	6268785	6268805	.	-	.	Parent=NR_055543.1
NC_003282.8	RefSeq	transcript	6269340	6269360	.	+	.	ID=NR_055544.1;geneID=13195773;gene_name=21ur-8081
NC_003282.8	RefSeq	exon	6269340	6269360	.	+	.	Parent=NR_055544.1
NC_003282.8	RefSeq	transcript	6269608	6269628	.	-	.	ID=NR_055545.1;geneID=13195774;gene_name=21ur-15483
NC_003282.8	RefSeq	exon	6269608	6269628	.	-	.	Parent=NR_055545.1
NC_003282.8	RefSeq	mRNA	6269773	6272023	.	-	.	ID=NM_068550.5;geneID=188463;gene_name=srv-31
NC_003282.8	RefSeq	exon	6269773	6270082	.	-	.	Parent=NM_068550.5
NC_003282.8	RefSeq	exon	6270133	6270276	.	-	.	Parent=NM_068550.5
NC_003282.8	RefSeq	exon	6270321	6270432	.	-	.	Parent=NM_068550.5
NC_003282.8	RefSeq	exon	6270970	6271079	.	-	.	Parent=NM_068550.5
NC_003282.8	RefSeq	exon	6271147	6271515	.	-	.	Parent=NM_068550.5
NC_003282.8	RefSeq	exon	6271871	6272023	.	-	.	Parent=NM_068550.5
NC_003282.8	RefSeq	CDS	6269996	6270082	.	-	0	Parent=NM_068550.5
NC_003282.8	RefSeq	CDS	6270133	6270276	.	-	0	Parent=NM_068550.5
NC_003282.8	RefSeq	CDS	6270321	6270432	.	-	1	Parent=NM_068550.5
NC_003282.8	RefSeq	CDS	6270970	6271079	.	-	0	Parent=NM_068550.5
NC_003282.8	RefSeq	CDS	6271147	6271515	.	-	0	Parent=NM_068550.5
NC_003282.8	RefSeq	CDS	6271871	6272023	.	-	0	Parent=NM_068550.5
NC_003282.8	RefSeq	transcript	6269827	6269847	.	-	.	ID=NR_055546.1;geneID=13195775;gene_name=21ur-15118
NC_003282.8	RefSeq	exon	6269827	6269847	.	-	.	Parent=NR_055546.1
NC_003282.8	RefSeq	transcript	6270861	6270881	.	-	.	ID=NR_055547.1;geneID=13195777;gene_name=21ur-10138
NC_003282.8	RefSeq	exon	6270861	6270881	.	-	.	Parent=NR_055547.1
NC_003282.8	RefSeq	transcript	6270864	6270884	.	-	.	ID=NR_055548.1;geneID=13195778;gene_name=21ur-8905
NC_003282.8	RefSeq	exon	6270864	6270884	.	-	.	Parent=NR_055548.1
NC_003282.8	RefSeq	transcript	6271602	6271622	.	-	.	ID=NR_055549.1;geneID=13195779;gene_name=21ur-6145
NC_003282.8	RefSeq	exon	6271602	6271622	.	-	.	Parent=NR_055549.1
NC_003282.8	RefSeq	transcript	6271917	6271937	.	+	.	ID=NR_055550.1;geneID=13195780;gene_name=21ur-8547
NC_003282.8	RefSeq	exon	6271917	6271937	.	+	.	Parent=NR_055550.1
NC_003282.8	RefSeq	transcript	6272302	6272322	.	-	.	ID=NR_055551.1;geneID=13195781;gene_name=21ur-11801
NC_003282.8	RefSeq	exon	6272302	6272322	.	-	.	Parent=NR_055551.1
NC_003282.8	RefSeq	mRNA	6272529	6275721	.	-	.	ID=NM_001028211.4;geneID=177388;gene_name=aat-4
NC_003282.8	RefSeq	exon	6272529	6272814	.	-	.	Parent=NM_001028211.4
NC_003282.8	RefSeq	exon	6272927	6273046	.	-	.	Parent=NM_001028211.4
NC_003282.8	RefSeq	exon	6273098	6273197	.	-	.	Parent=NM_001028211.4
NC_003282.8	RefSeq	exon	6273267	6273453	.	-	.	Parent=NM_001028211.4
NC_003282.8	RefSeq	exon	6273709	6273846	.	-	.	Parent=NM_001028211.4
NC_003282.8	RefSeq	exon	6273977	6274204	.	-	.	Parent=NM_001028211.4
NC_003282.8	RefSeq	exon	6274255	6274399	.	-	.	Parent=NM_001028211.4
NC_003282.8	RefSeq	exon	6274486	6274617	.	-	.	Parent=NM_001028211.4
NC_003282.8	RefSeq	exon	6274672	6274752	.	-	.	Parent=NM_001028211.4
NC_003282.8	RefSeq	exon	6274800	6274908	.	-	.	Parent=NM_001028211.4
NC_003282.8	RefSeq	exon	6275335	6275513	.	-	.	Parent=NM_001028211.4
NC_003282.8	RefSeq	exon	6275623	6275721	.	-	.	Parent=NM_001028211.4
NC_003282.8	RefSeq	CDS	6272744	6272814	.	-	2	Parent=NM_001028211.4
NC_003282.8	RefSeq	CDS	6272927	6273046	.	-	2	Parent=NM_001028211.4
NC_003282.8	RefSeq	CDS	6273098	6273197	.	-	0	Parent=NM_001028211.4
NC_003282.8	RefSeq	CDS	6273267	6273453	.	-	1	Parent=NM_001028211.4
NC_003282.8	RefSeq	CDS	6273709	6273846	.	-	1	Parent=NM_001028211.4
NC_003282.8	RefSeq	CDS	6273977	6274204	.	-	1	Parent=NM_001028211.4
NC_003282.8	RefSeq	CDS	6274255	6274399	.	-	2	Parent=NM_001028211.4
NC_003282.8	RefSeq	CDS	6274486	6274617	.	-	2	Parent=NM_001028211.4
NC_003282.8	RefSeq	CDS	6274672	6274752	.	-	2	Parent=NM_001028211.4
NC_003282.8	RefSeq	CDS	6274800	6274908	.	-	0	Parent=NM_001028211.4
NC_003282.8	RefSeq	CDS	6275335	6275513	.	-	2	Parent=NM_001028211.4
NC_003282.8	RefSeq	CDS	6275623	6275713	.	-	0	Parent=NM_001028211.4
NC_003282.8	RefSeq	transcript	6272744	6275713	.	-	.	ID=NR_131543.1;geneID=177388;gene_name=aat-4
NC_003282.8	RefSeq	exon	6272744	6272814	.	-	.	Parent=NR_131543.1
NC_003282.8	RefSeq	exon	6272927	6273046	.	-	.	Parent=NR_131543.1
NC_003282.8	RefSeq	exon	6273098	6273197	.	-	.	Parent=NR_131543.1
NC_003282.8	RefSeq	exon	6273267	6273453	.	-	.	Parent=NR_131543.1
NC_003282.8	RefSeq	exon	6273709	6273846	.	-	.	Parent=NR_131543.1
NC_003282.8	RefSeq	exon	6273977	6274204	.	-	.	Parent=NR_131543.1
NC_003282.8	RefSeq	exon	6274255	6274399	.	-	.	Parent=NR_131543.1
NC_003282.8	RefSeq	exon	6274486	6274617	.	-	.	Parent=NR_131543.1
NC_003282.8	RefSeq	exon	6274672	6274752	.	-	.	Parent=NR_131543.1
NC_003282.8	RefSeq	exon	6274800	6274908	.	-	.	Parent=NR_131543.1
NC_003282.8	RefSeq	exon	6275318	6275513	.	-	.	Parent=NR_131543.1
NC_003282.8	RefSeq	exon	6275623	6275713	.	-	.	Parent=NR_131543.1
NC_003282.8	RefSeq	transcript	6272908	6272928	.	+	.	ID=NR_055552.1;geneID=13195783;gene_name=21ur-8539
NC_003282.8	RefSeq	exon	6272908	6272928	.	+	.	Parent=NR_055552.1
NC_003282.8	RefSeq	transcript	6273168	6273188	.	+	.	ID=NR_055553.1;geneID=13195784;gene_name=21ur-13649
NC_003282.8	RefSeq	exon	6273168	6273188	.	+	.	Parent=NR_055553.1
NC_003282.8	RefSeq	transcript	6273171	6273191	.	+	.	ID=NR_055554.1;geneID=13195785;gene_name=21ur-15643
NC_003282.8	RefSeq	exon	6273171	6273191	.	+	.	Parent=NR_055554.1
NC_003282.8	RefSeq	transcript	6273177	6273197	.	+	.	ID=NR_055555.1;geneID=13195786;gene_name=21ur-11650
NC_003282.8	RefSeq	exon	6273177	6273197	.	+	.	Parent=NR_055555.1
NC_003282.8	RefSeq	transcript	6273469	6273489	.	-	.	ID=NR_055556.1;geneID=13195787;gene_name=21ur-9177
NC_003282.8	RefSeq	exon	6273469	6273489	.	-	.	Parent=NR_055556.1
NC_003282.8	RefSeq	transcript	6273861	6273881	.	-	.	ID=NR_055557.1;geneID=13195788;gene_name=21ur-5837
NC_003282.8	RefSeq	exon	6273861	6273881	.	-	.	Parent=NR_055557.1
NC_003282.8	RefSeq	transcript	6274997	6275017	.	-	.	ID=NR_055558.1;geneID=13195789;gene_name=21ur-9418
NC_003282.8	RefSeq	exon	6274997	6275017	.	-	.	Parent=NR_055558.1
NC_003282.8	RefSeq	transcript	6275528	6275548	.	-	.	ID=NR_055559.1;geneID=13195790;gene_name=21ur-7204
NC_003282.8	RefSeq	exon	6275528	6275548	.	-	.	Parent=NR_055559.1
NC_003282.8	RefSeq	transcript	6275531	6275551	.	-	.	ID=NR_055560.1;geneID=13195791;gene_name=21ur-14864
NC_003282.8	RefSeq	exon	6275531	6275551	.	-	.	Parent=NR_055560.1
NC_003282.8	RefSeq	transcript	6275532	6275552	.	-	.	ID=NR_055561.1;geneID=13195792;gene_name=21ur-14252
NC_003282.8	RefSeq	exon	6275532	6275552	.	-	.	Parent=NR_055561.1
NC_003282.8	RefSeq	mRNA	6276081	6277136	.	+	.	ID=NM_068552.2;geneID=188458;gene_name=T13A10.1
NC_003282.8	RefSeq	exon	6276081	6276431	.	+	.	Parent=NM_068552.2
NC_003282.8	RefSeq	exon	6276483	6276558	.	+	.	Parent=NM_068552.2
NC_003282.8	RefSeq	exon	6276617	6277136	.	+	.	Parent=NM_068552.2
NC_003282.8	RefSeq	CDS	6276394	6276431	.	+	0	Parent=NM_068552.2
NC_003282.8	RefSeq	CDS	6276483	6276558	.	+	1	Parent=NM_068552.2
NC_003282.8	RefSeq	CDS	6276617	6276970	.	+	0	Parent=NM_068552.2
NC_003282.8	RefSeq	mRNA	6277436	6279522	.	-	.	ID=NM_171354.6;geneID=177389;gene_name=sams-5
NC_003282.8	RefSeq	exon	6277436	6277646	.	-	.	Parent=NM_171354.6
NC_003282.8	RefSeq	exon	6277692	6278101	.	-	.	Parent=NM_171354.6
NC_003282.8	RefSeq	exon	6278149	6278531	.	-	.	Parent=NM_171354.6
NC_003282.8	RefSeq	exon	6278577	6278699	.	-	.	Parent=NM_171354.6
NC_003282.8	RefSeq	exon	6278892	6278952	.	-	.	Parent=NM_171354.6
NC_003282.8	RefSeq	exon	6279071	6279179	.	-	.	Parent=NM_171354.6
NC_003282.8	RefSeq	exon	6279487	6279522	.	-	.	Parent=NM_171354.6
NC_003282.8	RefSeq	CDS	6277481	6277646	.	-	1	Parent=NM_171354.6
NC_003282.8	RefSeq	CDS	6277692	6278101	.	-	0	Parent=NM_171354.6
NC_003282.8	RefSeq	CDS	6278149	6278531	.	-	2	Parent=NM_171354.6
NC_003282.8	RefSeq	CDS	6278577	6278699	.	-	2	Parent=NM_171354.6
NC_003282.8	RefSeq	CDS	6278892	6278952	.	-	0	Parent=NM_171354.6
NC_003282.8	RefSeq	CDS	6279071	6279142	.	-	0	Parent=NM_171354.6
NC_003282.8	RefSeq	transcript	6277481	6279142	.	-	.	ID=NR_131544.1;geneID=177389;gene_name=sams-5
NC_003282.8	RefSeq	exon	6277481	6277646	.	-	.	Parent=NR_131544.1
NC_003282.8	RefSeq	exon	6277692	6278101	.	-	.	Parent=NR_131544.1
NC_003282.8	RefSeq	exon	6278149	6278531	.	-	.	Parent=NR_131544.1
NC_003282.8	RefSeq	exon	6278577	6278778	.	-	.	Parent=NR_131544.1
NC_003282.8	RefSeq	exon	6278825	6278952	.	-	.	Parent=NR_131544.1
NC_003282.8	RefSeq	exon	6279071	6279142	.	-	.	Parent=NR_131544.1
NC_003282.8	RefSeq	transcript	6279795	6279815	.	+	.	ID=NR_055562.1;geneID=13195795;gene_name=21ur-12612
NC_003282.8	RefSeq	exon	6279795	6279815	.	+	.	Parent=NR_055562.1
NC_003282.8	RefSeq	mRNA	6279960	6282243	.	-	.	ID=NM_068554.2;geneID=188464;gene_name=srv-32
NC_003282.8	RefSeq	exon	6279960	6280278	.	-	.	Parent=NM_068554.2
NC_003282.8	RefSeq	exon	6280323	6280466	.	-	.	Parent=NM_068554.2
NC_003282.8	RefSeq	exon	6280513	6280624	.	-	.	Parent=NM_068554.2
NC_003282.8	RefSeq	exon	6280838	6280947	.	-	.	Parent=NM_068554.2
NC_003282.8	RefSeq	exon	6281119	6281265	.	-	.	Parent=NM_068554.2
NC_003282.8	RefSeq	exon	6281311	6281420	.	-	.	Parent=NM_068554.2
NC_003282.8	RefSeq	exon	6281469	6281580	.	-	.	Parent=NM_068554.2
NC_003282.8	RefSeq	exon	6282082	6282243	.	-	.	Parent=NM_068554.2
NC_003282.8	RefSeq	CDS	6280147	6280278	.	-	0	Parent=NM_068554.2
NC_003282.8	RefSeq	CDS	6280323	6280466	.	-	0	Parent=NM_068554.2
NC_003282.8	RefSeq	CDS	6280513	6280624	.	-	1	Parent=NM_068554.2
NC_003282.8	RefSeq	CDS	6280838	6280947	.	-	0	Parent=NM_068554.2
NC_003282.8	RefSeq	CDS	6281119	6281265	.	-	0	Parent=NM_068554.2
NC_003282.8	RefSeq	CDS	6281311	6281420	.	-	2	Parent=NM_068554.2
NC_003282.8	RefSeq	CDS	6281469	6281580	.	-	0	Parent=NM_068554.2
NC_003282.8	RefSeq	CDS	6282082	6282243	.	-	0	Parent=NM_068554.2
NC_003282.8	RefSeq	transcript	6281081	6281229	.	+	.	ID=NR_055563.1;geneID=13195797;gene_name=T13A10.63
NC_003282.8	RefSeq	exon	6281081	6281229	.	+	.	Parent=NR_055563.1
NC_003282.8	RefSeq	transcript	6281085	6281105	.	+	.	ID=NR_055564.1;geneID=13195798;gene_name=21ur-13332
NC_003282.8	RefSeq	exon	6281085	6281105	.	+	.	Parent=NR_055564.1
NC_003282.8	RefSeq	transcript	6281641	6281661	.	+	.	ID=NR_055565.1;geneID=13195799;gene_name=21ur-5622
NC_003282.8	RefSeq	exon	6281641	6281661	.	+	.	Parent=NR_055565.1
NC_003282.8	RefSeq	transcript	6282284	6282304	.	-	.	ID=NR_055566.1;geneID=13195800;gene_name=21ur-10614
NC_003282.8	RefSeq	exon	6282284	6282304	.	-	.	Parent=NR_055566.1
NC_003282.8	RefSeq	transcript	6282751	6282771	.	-	.	ID=NR_055567.1;geneID=13195801;gene_name=21ur-7445
NC_003282.8	RefSeq	exon	6282751	6282771	.	-	.	Parent=NR_055567.1
NC_003282.8	RefSeq	mRNA	6282913	6284377	.	-	.	ID=NM_068555.4;geneID=188465;gene_name=ops-1
NC_003282.8	RefSeq	exon	6282913	6283047	.	-	.	Parent=NM_068555.4
NC_003282.8	RefSeq	exon	6283095	6283238	.	-	.	Parent=NM_068555.4
NC_003282.8	RefSeq	exon	6283290	6283401	.	-	.	Parent=NM_068555.4
NC_003282.8	RefSeq	exon	6283446	6283555	.	-	.	Parent=NM_068555.4
NC_003282.8	RefSeq	exon	6283701	6283847	.	-	.	Parent=NM_068555.4
NC_003282.8	RefSeq	exon	6283897	6284118	.	-	.	Parent=NM_068555.4
NC_003282.8	RefSeq	exon	6284194	6284377	.	-	.	Parent=NM_068555.4
NC_003282.8	RefSeq	CDS	6282931	6283047	.	-	0	Parent=NM_068555.4
NC_003282.8	RefSeq	CDS	6283095	6283238	.	-	0	Parent=NM_068555.4
NC_003282.8	RefSeq	CDS	6283290	6283401	.	-	1	Parent=NM_068555.4
NC_003282.8	RefSeq	CDS	6283446	6283555	.	-	0	Parent=NM_068555.4
NC_003282.8	RefSeq	CDS	6283701	6283847	.	-	0	Parent=NM_068555.4
NC_003282.8	RefSeq	CDS	6283897	6284118	.	-	0	Parent=NM_068555.4
NC_003282.8	RefSeq	CDS	6284194	6284367	.	-	0	Parent=NM_068555.4
NC_003282.8	RefSeq	transcript	6283213	6283361	.	+	.	ID=NR_055568.1;geneID=13195803;gene_name=T13A10.62
NC_003282.8	RefSeq	exon	6283213	6283361	.	+	.	Parent=NR_055568.1
NC_003282.8	RefSeq	transcript	6283627	6283647	.	+	.	ID=NR_055569.1;geneID=13195804;gene_name=21ur-9858
NC_003282.8	RefSeq	exon	6283627	6283647	.	+	.	Parent=NR_055569.1
NC_003282.8	RefSeq	transcript	6283847	6283867	.	-	.	ID=NR_055570.1;geneID=13195805;gene_name=21ur-5687
NC_003282.8	RefSeq	exon	6283847	6283867	.	-	.	Parent=NR_055570.1
NC_003282.8	RefSeq	transcript	6284180	6284200	.	+	.	ID=NR_055571.1;geneID=13195806;gene_name=21ur-12306
NC_003282.8	RefSeq	exon	6284180	6284200	.	+	.	Parent=NR_055571.1
NC_003282.8	RefSeq	transcript	6285011	6285031	.	-	.	ID=NR_055572.1;geneID=13195807;gene_name=21ur-7121
NC_003282.8	RefSeq	exon	6285011	6285031	.	-	.	Parent=NR_055572.1
NC_003282.8	RefSeq	transcript	6285016	6285036	.	-	.	ID=NR_055573.1;geneID=13195808;gene_name=21ur-14954
NC_003282.8	RefSeq	exon	6285016	6285036	.	-	.	Parent=NR_055573.1
NC_003282.8	RefSeq	mRNA	6288364	6290841	.	-	.	ID=NM_068556.1;geneID=190646;gene_name=srv-24
NC_003282.8	RefSeq	exon	6288364	6288486	.	-	.	Parent=NM_068556.1
NC_003282.8	RefSeq	exon	6288532	6288675	.	-	.	Parent=NM_068556.1
NC_003282.8	RefSeq	exon	6289061	6289172	.	-	.	Parent=NM_068556.1
NC_003282.8	RefSeq	exon	6289220	6289329	.	-	.	Parent=NM_068556.1
NC_003282.8	RefSeq	exon	6289432	6289578	.	-	.	Parent=NM_068556.1
NC_003282.8	RefSeq	exon	6289632	6289741	.	-	.	Parent=NM_068556.1
NC_003282.8	RefSeq	exon	6290142	6290253	.	-	.	Parent=NM_068556.1
NC_003282.8	RefSeq	exon	6290713	6290841	.	-	.	Parent=NM_068556.1
NC_003282.8	RefSeq	CDS	6288364	6288486	.	-	0	Parent=NM_068556.1
NC_003282.8	RefSeq	CDS	6288532	6288675	.	-	0	Parent=NM_068556.1
NC_003282.8	RefSeq	CDS	6289061	6289172	.	-	1	Parent=NM_068556.1
NC_003282.8	RefSeq	CDS	6289220	6289329	.	-	0	Parent=NM_068556.1
NC_003282.8	RefSeq	CDS	6289432	6289578	.	-	0	Parent=NM_068556.1
NC_003282.8	RefSeq	CDS	6289632	6289741	.	-	2	Parent=NM_068556.1
NC_003282.8	RefSeq	CDS	6290142	6290253	.	-	0	Parent=NM_068556.1
NC_003282.8	RefSeq	CDS	6290713	6290841	.	-	0	Parent=NM_068556.1
NC_003282.8	RefSeq	transcript	6289403	6289423	.	+	.	ID=NR_055574.1;geneID=13195810;gene_name=21ur-14698
NC_003282.8	RefSeq	exon	6289403	6289423	.	+	.	Parent=NR_055574.1
NC_003282.8	RefSeq	transcript	6289926	6289946	.	+	.	ID=NR_055575.1;geneID=13195811;gene_name=21ur-7421
NC_003282.8	RefSeq	exon	6289926	6289946	.	+	.	Parent=NR_055575.1
NC_003282.8	RefSeq	transcript	6290374	6290394	.	+	.	ID=NR_055576.1;geneID=13195812;gene_name=21ur-12608
NC_003282.8	RefSeq	exon	6290374	6290394	.	+	.	Parent=NR_055576.1
NC_003282.8	RefSeq	transcript	6291389	6291409	.	-	.	ID=NR_055577.1;geneID=13195813;gene_name=21ur-7397
NC_003282.8	RefSeq	exon	6291389	6291409	.	-	.	Parent=NR_055577.1
NC_003282.8	RefSeq	transcript	6292056	6292076	.	+	.	ID=NR_055578.1;geneID=13195814;gene_name=21ur-10048
NC_003282.8	RefSeq	exon	6292056	6292076	.	+	.	Parent=NR_055578.1
NC_003282.8	RefSeq	transcript	6292868	6292888	.	-	.	ID=NR_055579.1;geneID=13195815;gene_name=21ur-9136
NC_003282.8	RefSeq	exon	6292868	6292888	.	-	.	Parent=NR_055579.1
NC_003282.8	RefSeq	mRNA	6294240	6295217	.	+	.	ID=NM_001383102.2;geneID=177390;gene_name=hil-2
NC_003282.8	RefSeq	exon	6294240	6294512	.	+	.	Parent=NM_001383102.2
NC_003282.8	RefSeq	exon	6294735	6295217	.	+	.	Parent=NM_001383102.2
NC_003282.8	RefSeq	CDS	6294276	6294512	.	+	0	Parent=NM_001383102.2
NC_003282.8	RefSeq	CDS	6294735	6295073	.	+	0	Parent=NM_001383102.2
NC_003282.8	RefSeq	mRNA	6294276	6295073	.	+	.	ID=NM_171909.8;geneID=177390;gene_name=hil-2
NC_003282.8	RefSeq	exon	6294276	6294413	.	+	.	Parent=NM_171909.8
NC_003282.8	RefSeq	exon	6294840	6295073	.	+	.	Parent=NM_171909.8
NC_003282.8	RefSeq	CDS	6294276	6294413	.	+	0	Parent=NM_171909.8
NC_003282.8	RefSeq	CDS	6294840	6295073	.	+	0	Parent=NM_171909.8
NC_003282.8	RefSeq	transcript	6294579	6294600	.	+	.	ID=rna-CELE_Y73B6BL.290;geneID=24105222;gene_name=mir-8201
NC_003282.8	RefSeq	exon	6294579	6294600	.	+	.	Parent=rna-CELE_Y73B6BL.290
NC_003282.8	RefSeq	transcript	6294579	6294635	.	+	.	ID=NR_131545.1;geneID=24105222;gene_name=mir-8201
NC_003282.8	RefSeq	exon	6294579	6294635	.	+	.	Parent=NR_131545.1
NC_003282.8	RefSeq	transcript	6294614	6294635	.	+	.	ID=rna-CELE_Y73B6BL.290-2;geneID=24105222;gene_name=mir-8201
NC_003282.8	RefSeq	exon	6294614	6294635	.	+	.	Parent=rna-CELE_Y73B6BL.290-2
NC_003282.8	RefSeq	mRNA	6296198	6298353	.	-	.	ID=NM_068558.3;geneID=190647;gene_name=srv-27
NC_003282.8	RefSeq	exon	6296198	6296389	.	-	.	Parent=NM_068558.3
NC_003282.8	RefSeq	exon	6296437	6296580	.	-	.	Parent=NM_068558.3
NC_003282.8	RefSeq	exon	6296628	6296739	.	-	.	Parent=NM_068558.3
NC_003282.8	RefSeq	exon	6296797	6296906	.	-	.	Parent=NM_068558.3
NC_003282.8	RefSeq	exon	6297075	6297221	.	-	.	Parent=NM_068558.3
NC_003282.8	RefSeq	exon	6297266	6297375	.	-	.	Parent=NM_068558.3
NC_003282.8	RefSeq	exon	6297419	6297530	.	-	.	Parent=NM_068558.3
NC_003282.8	RefSeq	exon	6298186	6298353	.	-	.	Parent=NM_068558.3
NC_003282.8	RefSeq	CDS	6296279	6296389	.	-	0	Parent=NM_068558.3
NC_003282.8	RefSeq	CDS	6296437	6296580	.	-	0	Parent=NM_068558.3
NC_003282.8	RefSeq	CDS	6296628	6296739	.	-	1	Parent=NM_068558.3
NC_003282.8	RefSeq	CDS	6296797	6296906	.	-	0	Parent=NM_068558.3
NC_003282.8	RefSeq	CDS	6297075	6297221	.	-	0	Parent=NM_068558.3
NC_003282.8	RefSeq	CDS	6297266	6297375	.	-	2	Parent=NM_068558.3
NC_003282.8	RefSeq	CDS	6297419	6297530	.	-	0	Parent=NM_068558.3
NC_003282.8	RefSeq	CDS	6298186	6298347	.	-	0	Parent=NM_068558.3
NC_003282.8	RefSeq	transcript	6297053	6297073	.	+	.	ID=NR_055580.1;geneID=13195818;gene_name=21ur-8315
NC_003282.8	RefSeq	exon	6297053	6297073	.	+	.	Parent=NR_055580.1
NC_003282.8	RefSeq	transcript	6297057	6297077	.	+	.	ID=NR_055581.1;geneID=13195819;gene_name=21ur-15042
NC_003282.8	RefSeq	exon	6297057	6297077	.	+	.	Parent=NR_055581.1
NC_003282.8	RefSeq	transcript	6297762	6297782	.	-	.	ID=NR_055582.1;geneID=13195820;gene_name=21ur-9993
NC_003282.8	RefSeq	exon	6297762	6297782	.	-	.	Parent=NR_055582.1
NC_003282.8	RefSeq	transcript	6298100	6298120	.	-	.	ID=NR_055583.1;geneID=13195821;gene_name=21ur-10390
NC_003282.8	RefSeq	exon	6298100	6298120	.	-	.	Parent=NR_055583.1
NC_003282.8	RefSeq	transcript	6298179	6298199	.	-	.	ID=NR_055584.1;geneID=13195822;gene_name=21ur-14314
NC_003282.8	RefSeq	exon	6298179	6298199	.	-	.	Parent=NR_055584.1
NC_003282.8	RefSeq	mRNA	6299273	6301864	.	-	.	ID=NM_182313.1;geneID=353424;gene_name=srv-26
NC_003282.8	RefSeq	exon	6299273	6299383	.	-	.	Parent=NM_182313.1
NC_003282.8	RefSeq	exon	6299433	6299576	.	-	.	Parent=NM_182313.1
NC_003282.8	RefSeq	exon	6299637	6299748	.	-	.	Parent=NM_182313.1
NC_003282.8	RefSeq	exon	6299798	6299907	.	-	.	Parent=NM_182313.1
NC_003282.8	RefSeq	exon	6300143	6300289	.	-	.	Parent=NM_182313.1
NC_003282.8	RefSeq	exon	6300335	6300444	.	-	.	Parent=NM_182313.1
NC_003282.8	RefSeq	exon	6300495	6300606	.	-	.	Parent=NM_182313.1
NC_003282.8	RefSeq	exon	6301703	6301864	.	-	.	Parent=NM_182313.1
NC_003282.8	RefSeq	CDS	6299273	6299383	.	-	0	Parent=NM_182313.1
NC_003282.8	RefSeq	CDS	6299433	6299576	.	-	0	Parent=NM_182313.1
NC_003282.8	RefSeq	CDS	6299637	6299748	.	-	1	Parent=NM_182313.1
NC_003282.8	RefSeq	CDS	6299798	6299907	.	-	0	Parent=NM_182313.1
NC_003282.8	RefSeq	CDS	6300143	6300289	.	-	0	Parent=NM_182313.1
NC_003282.8	RefSeq	CDS	6300335	6300444	.	-	2	Parent=NM_182313.1
NC_003282.8	RefSeq	CDS	6300495	6300606	.	-	0	Parent=NM_182313.1
NC_003282.8	RefSeq	CDS	6301703	6301864	.	-	0	Parent=NM_182313.1
NC_003282.8	RefSeq	transcript	6300695	6300715	.	+	.	ID=NR_055585.1;geneID=13195824;gene_name=21ur-7523
NC_003282.8	RefSeq	exon	6300695	6300715	.	+	.	Parent=NR_055585.1
NC_003282.8	RefSeq	transcript	6301619	6301639	.	-	.	ID=NR_055586.1;geneID=13195825;gene_name=21ur-13815
NC_003282.8	RefSeq	exon	6301619	6301639	.	-	.	Parent=NR_055586.1
NC_003282.8	RefSeq	mRNA	6302159	6303742	.	-	.	ID=NM_182312.1;geneID=353425;gene_name=srv-25
NC_003282.8	RefSeq	exon	6302159	6302242	.	-	.	Parent=NM_182312.1
NC_003282.8	RefSeq	exon	6302293	6302436	.	-	.	Parent=NM_182312.1
NC_003282.8	RefSeq	exon	6302627	6302738	.	-	.	Parent=NM_182312.1
NC_003282.8	RefSeq	exon	6302799	6302908	.	-	.	Parent=NM_182312.1
NC_003282.8	RefSeq	exon	6302993	6303139	.	-	.	Parent=NM_182312.1
NC_003282.8	RefSeq	exon	6303188	6303297	.	-	.	Parent=NM_182312.1
NC_003282.8	RefSeq	exon	6303343	6303454	.	-	.	Parent=NM_182312.1
NC_003282.8	RefSeq	exon	6303575	6303742	.	-	.	Parent=NM_182312.1
NC_003282.8	RefSeq	CDS	6302159	6302242	.	-	0	Parent=NM_182312.1
NC_003282.8	RefSeq	CDS	6302293	6302436	.	-	0	Parent=NM_182312.1
NC_003282.8	RefSeq	CDS	6302627	6302738	.	-	1	Parent=NM_182312.1
NC_003282.8	RefSeq	CDS	6302799	6302908	.	-	0	Parent=NM_182312.1
NC_003282.8	RefSeq	CDS	6302993	6303139	.	-	0	Parent=NM_182312.1
NC_003282.8	RefSeq	CDS	6303188	6303297	.	-	2	Parent=NM_182312.1
NC_003282.8	RefSeq	CDS	6303343	6303454	.	-	0	Parent=NM_182312.1
NC_003282.8	RefSeq	CDS	6303575	6303742	.	-	0	Parent=NM_182312.1
NC_003282.8	RefSeq	transcript	6302304	6302324	.	-	.	ID=NR_055587.1;geneID=13195827;gene_name=21ur-13579
NC_003282.8	RefSeq	exon	6302304	6302324	.	-	.	Parent=NR_055587.1
NC_003282.8	RefSeq	transcript	6302709	6302729	.	-	.	ID=NR_055588.1;geneID=13195828;gene_name=21ur-9473
NC_003282.8	RefSeq	exon	6302709	6302729	.	-	.	Parent=NR_055588.1
NC_003282.8	RefSeq	transcript	6304549	6304569	.	+	.	ID=NR_055589.1;geneID=13195829;gene_name=21ur-5721
NC_003282.8	RefSeq	exon	6304549	6304569	.	+	.	Parent=NR_055589.1
NC_003282.8	RefSeq	transcript	6305231	6305251	.	+	.	ID=NR_055590.1;geneID=13195830;gene_name=21ur-5700
NC_003282.8	RefSeq	exon	6305231	6305251	.	+	.	Parent=NR_055590.1
NC_003282.8	RefSeq	transcript	6305452	6305472	.	+	.	ID=NR_055591.1;geneID=13195831;gene_name=21ur-6424
NC_003282.8	RefSeq	exon	6305452	6305472	.	+	.	Parent=NR_055591.1
NC_003282.8	RefSeq	mRNA	6307739	6315719	.	+	.	ID=NM_001383103.2;geneID=177391;gene_name=csp-2
NC_003282.8	RefSeq	exon	6307739	6307796	.	+	.	Parent=NM_001383103.2
NC_003282.8	RefSeq	exon	6307845	6307889	.	+	.	Parent=NM_001383103.2
NC_003282.8	RefSeq	exon	6309156	6309301	.	+	.	Parent=NM_001383103.2
NC_003282.8	RefSeq	exon	6309649	6309798	.	+	.	Parent=NM_001383103.2
NC_003282.8	RefSeq	exon	6309900	6310087	.	+	.	Parent=NM_001383103.2
NC_003282.8	RefSeq	exon	6310615	6311312	.	+	.	Parent=NM_001383103.2
NC_003282.8	RefSeq	exon	6311451	6311528	.	+	.	Parent=NM_001383103.2
NC_003282.8	RefSeq	exon	6311582	6311650	.	+	.	Parent=NM_001383103.2
NC_003282.8	RefSeq	exon	6311966	6312076	.	+	.	Parent=NM_001383103.2
NC_003282.8	RefSeq	exon	6312338	6312448	.	+	.	Parent=NM_001383103.2
NC_003282.8	RefSeq	exon	6314423	6314673	.	+	.	Parent=NM_001383103.2
NC_003282.8	RefSeq	exon	6314719	6314920	.	+	.	Parent=NM_001383103.2
NC_003282.8	RefSeq	exon	6314968	6315062	.	+	.	Parent=NM_001383103.2
NC_003282.8	RefSeq	exon	6315107	6315343	.	+	.	Parent=NM_001383103.2
NC_003282.8	RefSeq	exon	6315386	6315482	.	+	.	Parent=NM_001383103.2
NC_003282.8	RefSeq	exon	6315532	6315719	.	+	.	Parent=NM_001383103.2
NC_003282.8	RefSeq	CDS	6307739	6307796	.	+	0	Parent=NM_001383103.2
NC_003282.8	RefSeq	CDS	6307845	6307889	.	+	2	Parent=NM_001383103.2
NC_003282.8	RefSeq	CDS	6309156	6309301	.	+	2	Parent=NM_001383103.2
NC_003282.8	RefSeq	CDS	6309649	6309798	.	+	0	Parent=NM_001383103.2
NC_003282.8	RefSeq	CDS	6309900	6310087	.	+	0	Parent=NM_001383103.2
NC_003282.8	RefSeq	CDS	6310615	6311312	.	+	1	Parent=NM_001383103.2
NC_003282.8	RefSeq	CDS	6311451	6311528	.	+	2	Parent=NM_001383103.2
NC_003282.8	RefSeq	CDS	6311582	6311650	.	+	2	Parent=NM_001383103.2
NC_003282.8	RefSeq	CDS	6311966	6312076	.	+	2	Parent=NM_001383103.2
NC_003282.8	RefSeq	CDS	6312338	6312448	.	+	2	Parent=NM_001383103.2
NC_003282.8	RefSeq	CDS	6314423	6314673	.	+	2	Parent=NM_001383103.2
NC_003282.8	RefSeq	CDS	6314719	6314920	.	+	0	Parent=NM_001383103.2
NC_003282.8	RefSeq	CDS	6314968	6315062	.	+	2	Parent=NM_001383103.2
NC_003282.8	RefSeq	CDS	6315107	6315343	.	+	0	Parent=NM_001383103.2
NC_003282.8	RefSeq	CDS	6315386	6315427	.	+	0	Parent=NM_001383103.2
NC_003282.8	RefSeq	transcript	6307754	6307774	.	+	.	ID=NR_055592.1;geneID=13195833;gene_name=21ur-14472
NC_003282.8	RefSeq	exon	6307754	6307774	.	+	.	Parent=NR_055592.1
NC_003282.8	RefSeq	mRNA	6309697	6315427	.	+	.	ID=NM_001380264.1;geneID=177391;gene_name=csp-2
NC_003282.8	RefSeq	exon	6309697	6309798	.	+	.	Parent=NM_001380264.1
NC_003282.8	RefSeq	exon	6309900	6310087	.	+	.	Parent=NM_001380264.1
NC_003282.8	RefSeq	exon	6310615	6311312	.	+	.	Parent=NM_001380264.1
NC_003282.8	RefSeq	exon	6311451	6311528	.	+	.	Parent=NM_001380264.1
NC_003282.8	RefSeq	exon	6311582	6311650	.	+	.	Parent=NM_001380264.1
NC_003282.8	RefSeq	exon	6311966	6312076	.	+	.	Parent=NM_001380264.1
NC_003282.8	RefSeq	exon	6312338	6312448	.	+	.	Parent=NM_001380264.1
NC_003282.8	RefSeq	exon	6314423	6314673	.	+	.	Parent=NM_001380264.1
NC_003282.8	RefSeq	exon	6314719	6314920	.	+	.	Parent=NM_001380264.1
NC_003282.8	RefSeq	exon	6314968	6315062	.	+	.	Parent=NM_001380264.1
NC_003282.8	RefSeq	exon	6315107	6315343	.	+	.	Parent=NM_001380264.1
NC_003282.8	RefSeq	exon	6315386	6315427	.	+	.	Parent=NM_001380264.1
NC_003282.8	RefSeq	CDS	6309697	6309798	.	+	0	Parent=NM_001380264.1
NC_003282.8	RefSeq	CDS	6309900	6310087	.	+	0	Parent=NM_001380264.1
NC_003282.8	RefSeq	CDS	6310615	6311312	.	+	1	Parent=NM_001380264.1
NC_003282.8	RefSeq	CDS	6311451	6311528	.	+	2	Parent=NM_001380264.1
NC_003282.8	RefSeq	CDS	6311582	6311650	.	+	2	Parent=NM_001380264.1
NC_003282.8	RefSeq	CDS	6311966	6312076	.	+	2	Parent=NM_001380264.1
NC_003282.8	RefSeq	CDS	6312338	6312448	.	+	2	Parent=NM_001380264.1
NC_003282.8	RefSeq	CDS	6314423	6314673	.	+	2	Parent=NM_001380264.1
NC_003282.8	RefSeq	CDS	6314719	6314920	.	+	0	Parent=NM_001380264.1
NC_003282.8	RefSeq	CDS	6314968	6315062	.	+	2	Parent=NM_001380264.1
NC_003282.8	RefSeq	CDS	6315107	6315343	.	+	0	Parent=NM_001380264.1
NC_003282.8	RefSeq	CDS	6315386	6315427	.	+	0	Parent=NM_001380264.1
NC_003282.8	RefSeq	mRNA	6314458	6315427	.	+	.	ID=NM_001380265.1;geneID=177391;gene_name=csp-2
NC_003282.8	RefSeq	exon	6314458	6314673	.	+	.	Parent=NM_001380265.1
NC_003282.8	RefSeq	exon	6314719	6314920	.	+	.	Parent=NM_001380265.1
NC_003282.8	RefSeq	exon	6314968	6315062	.	+	.	Parent=NM_001380265.1
NC_003282.8	RefSeq	exon	6315107	6315343	.	+	.	Parent=NM_001380265.1
NC_003282.8	RefSeq	exon	6315386	6315427	.	+	.	Parent=NM_001380265.1
NC_003282.8	RefSeq	CDS	6314458	6314673	.	+	0	Parent=NM_001380265.1
NC_003282.8	RefSeq	CDS	6314719	6314920	.	+	0	Parent=NM_001380265.1
NC_003282.8	RefSeq	CDS	6314968	6315062	.	+	2	Parent=NM_001380265.1
NC_003282.8	RefSeq	CDS	6315107	6315343	.	+	0	Parent=NM_001380265.1
NC_003282.8	RefSeq	CDS	6315386	6315427	.	+	0	Parent=NM_001380265.1
NC_003282.8	RefSeq	mRNA	6317047	6317457	.	-	.	ID=NM_068560.4;geneID=190648;gene_name=Y73B6BL.12
NC_003282.8	RefSeq	exon	6317047	6317457	.	-	.	Parent=NM_068560.4
NC_003282.8	RefSeq	CDS	6317047	6317457	.	-	0	Parent=NM_068560.4
NC_003282.8	RefSeq	mRNA	6321929	6323567	.	+	.	ID=NM_068561.7;geneID=260252;gene_name=Y73B6BL.29
NC_003282.8	RefSeq	exon	6321929	6322110	.	+	.	Parent=NM_068561.7
NC_003282.8	RefSeq	exon	6322167	6322295	.	+	.	Parent=NM_068561.7
NC_003282.8	RefSeq	exon	6322348	6322511	.	+	.	Parent=NM_068561.7
NC_003282.8	RefSeq	exon	6322820	6322980	.	+	.	Parent=NM_068561.7
NC_003282.8	RefSeq	exon	6323031	6323218	.	+	.	Parent=NM_068561.7
NC_003282.8	RefSeq	exon	6323268	6323567	.	+	.	Parent=NM_068561.7
NC_003282.8	RefSeq	CDS	6322003	6322110	.	+	0	Parent=NM_068561.7
NC_003282.8	RefSeq	CDS	6322167	6322295	.	+	0	Parent=NM_068561.7
NC_003282.8	RefSeq	CDS	6322348	6322511	.	+	0	Parent=NM_068561.7
NC_003282.8	RefSeq	CDS	6322820	6322980	.	+	1	Parent=NM_068561.7
NC_003282.8	RefSeq	CDS	6323031	6323218	.	+	2	Parent=NM_068561.7
NC_003282.8	RefSeq	CDS	6323268	6323486	.	+	0	Parent=NM_068561.7
NC_003282.8	RefSeq	mRNA	6321964	6323495	.	+	.	ID=NM_001392314.1;geneID=260252;gene_name=Y73B6BL.29
NC_003282.8	RefSeq	exon	6321964	6322110	.	+	.	Parent=NM_001392314.1
NC_003282.8	RefSeq	exon	6322167	6322295	.	+	.	Parent=NM_001392314.1
NC_003282.8	RefSeq	exon	6322348	6322470	.	+	.	Parent=NM_001392314.1
NC_003282.8	RefSeq	exon	6322529	6322710	.	+	.	Parent=NM_001392314.1
NC_003282.8	RefSeq	exon	6322820	6322980	.	+	.	Parent=NM_001392314.1
NC_003282.8	RefSeq	exon	6323031	6323218	.	+	.	Parent=NM_001392314.1
NC_003282.8	RefSeq	exon	6323268	6323495	.	+	.	Parent=NM_001392314.1
NC_003282.8	RefSeq	CDS	6322836	6322980	.	+	0	Parent=NM_001392314.1
NC_003282.8	RefSeq	CDS	6323031	6323218	.	+	2	Parent=NM_001392314.1
NC_003282.8	RefSeq	CDS	6323268	6323486	.	+	0	Parent=NM_001392314.1
NC_003282.8	RefSeq	mRNA	6324174	6326422	.	+	.	ID=NM_001392315.1;geneID=177392;gene_name=sqd-1
NC_003282.8	RefSeq	exon	6324174	6324285	.	+	.	Parent=NM_001392315.1
NC_003282.8	RefSeq	exon	6324333	6324638	.	+	.	Parent=NM_001392315.1
NC_003282.8	RefSeq	exon	6324726	6325233	.	+	.	Parent=NM_001392315.1
NC_003282.8	RefSeq	exon	6325311	6326422	.	+	.	Parent=NM_001392315.1
NC_003282.8	RefSeq	CDS	6324345	6324638	.	+	0	Parent=NM_001392315.1
NC_003282.8	RefSeq	CDS	6324726	6325233	.	+	0	Parent=NM_001392315.1
NC_003282.8	RefSeq	CDS	6325311	6325435	.	+	2	Parent=NM_001392315.1
NC_003282.8	RefSeq	mRNA	6324181	6326421	.	+	.	ID=NM_001392316.1;geneID=177392;gene_name=sqd-1
NC_003282.8	RefSeq	exon	6324181	6324285	.	+	.	Parent=NM_001392316.1
NC_003282.8	RefSeq	exon	6324333	6324638	.	+	.	Parent=NM_001392316.1
NC_003282.8	RefSeq	exon	6324726	6325233	.	+	.	Parent=NM_001392316.1
NC_003282.8	RefSeq	exon	6325320	6326421	.	+	.	Parent=NM_001392316.1
NC_003282.8	RefSeq	CDS	6324345	6324638	.	+	0	Parent=NM_001392316.1
NC_003282.8	RefSeq	CDS	6324726	6325233	.	+	0	Parent=NM_001392316.1
NC_003282.8	RefSeq	CDS	6325320	6325435	.	+	2	Parent=NM_001392316.1
NC_003282.8	RefSeq	mRNA	6326526	6329472	.	+	.	ID=NM_068563.8;geneID=177393;gene_name=lsm-8
NC_003282.8	RefSeq	exon	6326526	6326616	.	+	.	Parent=NM_068563.8
NC_003282.8	RefSeq	exon	6326844	6326959	.	+	.	Parent=NM_068563.8
NC_003282.8	RefSeq	exon	6329109	6329472	.	+	.	Parent=NM_068563.8
NC_003282.8	RefSeq	CDS	6326533	6326616	.	+	0	Parent=NM_068563.8
NC_003282.8	RefSeq	CDS	6326844	6326959	.	+	0	Parent=NM_068563.8
NC_003282.8	RefSeq	CDS	6329109	6329205	.	+	1	Parent=NM_068563.8
NC_003282.8	RefSeq	mRNA	6329639	6333235	.	+	.	ID=NM_171359.5;geneID=177394;gene_name=seu-1
NC_003282.8	RefSeq	exon	6329639	6329653	.	+	.	Parent=NM_171359.5
NC_003282.8	RefSeq	exon	6329767	6330012	.	+	.	Parent=NM_171359.5
NC_003282.8	RefSeq	exon	6330160	6330294	.	+	.	Parent=NM_171359.5
NC_003282.8	RefSeq	exon	6330384	6330500	.	+	.	Parent=NM_171359.5
NC_003282.8	RefSeq	exon	6331507	6331946	.	+	.	Parent=NM_171359.5
NC_003282.8	RefSeq	exon	6331995	6332242	.	+	.	Parent=NM_171359.5
NC_003282.8	RefSeq	exon	6332418	6333235	.	+	.	Parent=NM_171359.5
NC_003282.8	RefSeq	CDS	6329639	6329653	.	+	0	Parent=NM_171359.5
NC_003282.8	RefSeq	CDS	6329767	6330012	.	+	0	Parent=NM_171359.5
NC_003282.8	RefSeq	CDS	6330160	6330294	.	+	0	Parent=NM_171359.5
NC_003282.8	RefSeq	CDS	6330384	6330500	.	+	0	Parent=NM_171359.5
NC_003282.8	RefSeq	CDS	6331507	6331946	.	+	0	Parent=NM_171359.5
NC_003282.8	RefSeq	CDS	6331995	6332242	.	+	1	Parent=NM_171359.5
NC_003282.8	RefSeq	CDS	6332418	6333235	.	+	2	Parent=NM_171359.5
NC_003282.8	RefSeq	mRNA	6329639	6333344	.	+	.	ID=NM_068565.7;geneID=177394;gene_name=seu-1
NC_003282.8	RefSeq	exon	6329639	6329653	.	+	.	Parent=NM_068565.7
NC_003282.8	RefSeq	exon	6329767	6330012	.	+	.	Parent=NM_068565.7
NC_003282.8	RefSeq	exon	6330384	6330500	.	+	.	Parent=NM_068565.7
NC_003282.8	RefSeq	exon	6331507	6331946	.	+	.	Parent=NM_068565.7
NC_003282.8	RefSeq	exon	6331995	6332242	.	+	.	Parent=NM_068565.7
NC_003282.8	RefSeq	exon	6332418	6332597	.	+	.	Parent=NM_068565.7
NC_003282.8	RefSeq	exon	6332946	6333208	.	+	.	Parent=NM_068565.7
NC_003282.8	RefSeq	exon	6333273	6333344	.	+	.	Parent=NM_068565.7
NC_003282.8	RefSeq	CDS	6329639	6329653	.	+	0	Parent=NM_068565.7
NC_003282.8	RefSeq	CDS	6329767	6330012	.	+	0	Parent=NM_068565.7
NC_003282.8	RefSeq	CDS	6330384	6330500	.	+	0	Parent=NM_068565.7
NC_003282.8	RefSeq	CDS	6331507	6331946	.	+	0	Parent=NM_068565.7
NC_003282.8	RefSeq	CDS	6331995	6332242	.	+	1	Parent=NM_068565.7
NC_003282.8	RefSeq	CDS	6332418	6332597	.	+	2	Parent=NM_068565.7
NC_003282.8	RefSeq	CDS	6332946	6333208	.	+	2	Parent=NM_068565.7
NC_003282.8	RefSeq	CDS	6333273	6333344	.	+	0	Parent=NM_068565.7
NC_003282.8	RefSeq	mRNA	6329639	6333565	.	+	.	ID=NM_068564.7;geneID=177394;gene_name=seu-1
NC_003282.8	RefSeq	exon	6329639	6329653	.	+	.	Parent=NM_068564.7
NC_003282.8	RefSeq	exon	6329767	6330012	.	+	.	Parent=NM_068564.7
NC_003282.8	RefSeq	exon	6330160	6330294	.	+	.	Parent=NM_068564.7
NC_003282.8	RefSeq	exon	6330384	6330500	.	+	.	Parent=NM_068564.7
NC_003282.8	RefSeq	exon	6331507	6331946	.	+	.	Parent=NM_068564.7
NC_003282.8	RefSeq	exon	6331995	6332242	.	+	.	Parent=NM_068564.7
NC_003282.8	RefSeq	exon	6332418	6332597	.	+	.	Parent=NM_068564.7
NC_003282.8	RefSeq	exon	6332946	6333208	.	+	.	Parent=NM_068564.7
NC_003282.8	RefSeq	exon	6333273	6333565	.	+	.	Parent=NM_068564.7
NC_003282.8	RefSeq	CDS	6329639	6329653	.	+	0	Parent=NM_068564.7
NC_003282.8	RefSeq	CDS	6329767	6330012	.	+	0	Parent=NM_068564.7
NC_003282.8	RefSeq	CDS	6330160	6330294	.	+	0	Parent=NM_068564.7
NC_003282.8	RefSeq	CDS	6330384	6330500	.	+	0	Parent=NM_068564.7
NC_003282.8	RefSeq	CDS	6331507	6331946	.	+	0	Parent=NM_068564.7
NC_003282.8	RefSeq	CDS	6331995	6332242	.	+	1	Parent=NM_068564.7
NC_003282.8	RefSeq	CDS	6332418	6332597	.	+	2	Parent=NM_068564.7
NC_003282.8	RefSeq	CDS	6332946	6333208	.	+	2	Parent=NM_068564.7
NC_003282.8	RefSeq	CDS	6333273	6333344	.	+	0	Parent=NM_068564.7
NC_003282.8	RefSeq	mRNA	6331534	6333344	.	+	.	ID=NM_001380270.1;geneID=177394;gene_name=seu-1
NC_003282.8	RefSeq	exon	6331534	6331946	.	+	.	Parent=NM_001380270.1
NC_003282.8	RefSeq	exon	6331995	6332242	.	+	.	Parent=NM_001380270.1
NC_003282.8	RefSeq	exon	6332418	6332597	.	+	.	Parent=NM_001380270.1
NC_003282.8	RefSeq	exon	6332946	6333208	.	+	.	Parent=NM_001380270.1
NC_003282.8	RefSeq	exon	6333273	6333344	.	+	.	Parent=NM_001380270.1
NC_003282.8	RefSeq	CDS	6331534	6331946	.	+	0	Parent=NM_001380270.1
NC_003282.8	RefSeq	CDS	6331995	6332242	.	+	1	Parent=NM_001380270.1
NC_003282.8	RefSeq	CDS	6332418	6332597	.	+	2	Parent=NM_001380270.1
NC_003282.8	RefSeq	CDS	6332946	6333208	.	+	2	Parent=NM_001380270.1
NC_003282.8	RefSeq	CDS	6333273	6333344	.	+	0	Parent=NM_001380270.1
NC_003282.8	RefSeq	mRNA	6331534	6333565	.	+	.	ID=NM_001380269.2;geneID=177394;gene_name=seu-1
NC_003282.8	RefSeq	exon	6331534	6331946	.	+	.	Parent=NM_001380269.2
NC_003282.8	RefSeq	exon	6331995	6332242	.	+	.	Parent=NM_001380269.2
NC_003282.8	RefSeq	exon	6332418	6333208	.	+	.	Parent=NM_001380269.2
NC_003282.8	RefSeq	exon	6333273	6333565	.	+	.	Parent=NM_001380269.2
NC_003282.8	RefSeq	CDS	6331534	6331946	.	+	0	Parent=NM_001380269.2
NC_003282.8	RefSeq	CDS	6331995	6332242	.	+	1	Parent=NM_001380269.2
NC_003282.8	RefSeq	CDS	6332418	6333208	.	+	2	Parent=NM_001380269.2
NC_003282.8	RefSeq	CDS	6333273	6333344	.	+	0	Parent=NM_001380269.2
NC_003282.8	RefSeq	mRNA	6334215	6335168	.	+	.	ID=NM_068566.6;geneID=177395;gene_name=blos-2
NC_003282.8	RefSeq	exon	6334215	6334354	.	+	.	Parent=NM_068566.6
NC_003282.8	RefSeq	exon	6334570	6334689	.	+	.	Parent=NM_068566.6
NC_003282.8	RefSeq	exon	6334779	6334883	.	+	.	Parent=NM_068566.6
NC_003282.8	RefSeq	exon	6334930	6335168	.	+	.	Parent=NM_068566.6
NC_003282.8	RefSeq	CDS	6334219	6334354	.	+	0	Parent=NM_068566.6
NC_003282.8	RefSeq	CDS	6334570	6334689	.	+	2	Parent=NM_068566.6
NC_003282.8	RefSeq	CDS	6334779	6334883	.	+	2	Parent=NM_068566.6
NC_003282.8	RefSeq	CDS	6334930	6334967	.	+	2	Parent=NM_068566.6
NC_003282.8	RefSeq	mRNA	6334602	6334967	.	+	.	ID=NM_001380271.1;geneID=177395;gene_name=blos-2
NC_003282.8	RefSeq	exon	6334602	6334689	.	+	.	Parent=NM_001380271.1
NC_003282.8	RefSeq	exon	6334779	6334883	.	+	.	Parent=NM_001380271.1
NC_003282.8	RefSeq	exon	6334930	6334967	.	+	.	Parent=NM_001380271.1
NC_003282.8	RefSeq	CDS	6334602	6334689	.	+	0	Parent=NM_001380271.1
NC_003282.8	RefSeq	CDS	6334779	6334883	.	+	2	Parent=NM_001380271.1
NC_003282.8	RefSeq	CDS	6334930	6334967	.	+	2	Parent=NM_001380271.1
NC_003282.8	RefSeq	mRNA	6335230	6335994	.	-	.	ID=NM_068567.2;geneID=190649;gene_name=mif-4
NC_003282.8	RefSeq	exon	6335230	6335425	.	-	.	Parent=NM_068567.2
NC_003282.8	RefSeq	exon	6335755	6335883	.	-	.	Parent=NM_068567.2
NC_003282.8	RefSeq	exon	6335928	6335994	.	-	.	Parent=NM_068567.2
NC_003282.8	RefSeq	CDS	6335249	6335425	.	-	0	Parent=NM_068567.2
NC_003282.8	RefSeq	CDS	6335755	6335883	.	-	0	Parent=NM_068567.2
NC_003282.8	RefSeq	CDS	6335928	6335987	.	-	0	Parent=NM_068567.2
NC_003282.8	RefSeq	mRNA	6337653	6340098	.	+	.	ID=NM_068568.8;geneID=177396;gene_name=ipla-6
NC_003282.8	RefSeq	exon	6337653	6337772	.	+	.	Parent=NM_068568.8
NC_003282.8	RefSeq	exon	6337839	6337963	.	+	.	Parent=NM_068568.8
NC_003282.8	RefSeq	exon	6338015	6338091	.	+	.	Parent=NM_068568.8
NC_003282.8	RefSeq	exon	6338234	6338529	.	+	.	Parent=NM_068568.8
NC_003282.8	RefSeq	exon	6338573	6338664	.	+	.	Parent=NM_068568.8
NC_003282.8	RefSeq	exon	6338734	6338855	.	+	.	Parent=NM_068568.8
NC_003282.8	RefSeq	exon	6338900	6339092	.	+	.	Parent=NM_068568.8
NC_003282.8	RefSeq	exon	6339139	6339678	.	+	.	Parent=NM_068568.8
NC_003282.8	RefSeq	exon	6339727	6340098	.	+	.	Parent=NM_068568.8
NC_003282.8	RefSeq	CDS	6337655	6337772	.	+	0	Parent=NM_068568.8
NC_003282.8	RefSeq	CDS	6337839	6337963	.	+	2	Parent=NM_068568.8
NC_003282.8	RefSeq	CDS	6338015	6338091	.	+	0	Parent=NM_068568.8
NC_003282.8	RefSeq	CDS	6338234	6338529	.	+	1	Parent=NM_068568.8
NC_003282.8	RefSeq	CDS	6338573	6338664	.	+	2	Parent=NM_068568.8
NC_003282.8	RefSeq	CDS	6338734	6338855	.	+	0	Parent=NM_068568.8
NC_003282.8	RefSeq	CDS	6338900	6339092	.	+	1	Parent=NM_068568.8
NC_003282.8	RefSeq	CDS	6339139	6339678	.	+	0	Parent=NM_068568.8
NC_003282.8	RefSeq	CDS	6339727	6339804	.	+	0	Parent=NM_068568.8
NC_003282.8	RefSeq	mRNA	6341432	6342531	.	-	.	ID=NM_001268353.4;geneID=13195842;gene_name=Y73B6BL.288
NC_003282.8	RefSeq	exon	6341432	6341805	.	-	.	Parent=NM_001268353.4
NC_003282.8	RefSeq	exon	6341961	6342133	.	-	.	Parent=NM_001268353.4
NC_003282.8	RefSeq	exon	6342183	6342531	.	-	.	Parent=NM_001268353.4
NC_003282.8	RefSeq	CDS	6341530	6341805	.	-	0	Parent=NM_001268353.4
NC_003282.8	RefSeq	CDS	6341961	6342133	.	-	2	Parent=NM_001268353.4
NC_003282.8	RefSeq	CDS	6342183	6342231	.	-	0	Parent=NM_001268353.4
NC_003282.8	RefSeq	mRNA	6342471	6342976	.	-	.	ID=NM_068569.5;geneID=190650;gene_name=Y73B6BL.14
NC_003282.8	RefSeq	exon	6342471	6342532	.	-	.	Parent=NM_068569.5
NC_003282.8	RefSeq	exon	6342580	6342686	.	-	.	Parent=NM_068569.5
NC_003282.8	RefSeq	exon	6342736	6342817	.	-	.	Parent=NM_068569.5
NC_003282.8	RefSeq	exon	6342866	6342976	.	-	.	Parent=NM_068569.5
NC_003282.8	RefSeq	CDS	6342491	6342532	.	-	0	Parent=NM_068569.5
NC_003282.8	RefSeq	CDS	6342580	6342686	.	-	2	Parent=NM_068569.5
NC_003282.8	RefSeq	CDS	6342736	6342817	.	-	0	Parent=NM_068569.5
NC_003282.8	RefSeq	CDS	6342866	6342916	.	-	0	Parent=NM_068569.5
NC_003282.8	RefSeq	transcript	6342778	6342798	.	-	.	ID=NR_055593.1;geneID=13195844;gene_name=21ur-11130
NC_003282.8	RefSeq	exon	6342778	6342798	.	-	.	Parent=NR_055593.1
NC_003282.8	RefSeq	transcript	6343409	6343429	.	+	.	ID=NR_055594.1;geneID=13195845;gene_name=21ur-14891
NC_003282.8	RefSeq	exon	6343409	6343429	.	+	.	Parent=NR_055594.1
NC_003282.8	RefSeq	mRNA	6347513	6347875	.	+	.	ID=NM_001307630.2;geneID=24105221;gene_name=Y73B6BL.289
NC_003282.8	RefSeq	exon	6347513	6347597	.	+	.	Parent=NM_001307630.2
NC_003282.8	RefSeq	exon	6347680	6347784	.	+	.	Parent=NM_001307630.2
NC_003282.8	RefSeq	exon	6347830	6347875	.	+	.	Parent=NM_001307630.2
NC_003282.8	RefSeq	CDS	6347513	6347597	.	+	0	Parent=NM_001307630.2
NC_003282.8	RefSeq	CDS	6347680	6347784	.	+	2	Parent=NM_001307630.2
NC_003282.8	RefSeq	CDS	6347830	6347855	.	+	2	Parent=NM_001307630.2
NC_003282.8	RefSeq	transcript	6354024	6357243	.	+	.	ID=NR_101924.2;geneID=13195847;gene_name=linc-29
NC_003282.8	RefSeq	exon	6354024	6354104	.	+	.	Parent=NR_101924.2
NC_003282.8	RefSeq	exon	6354176	6354472	.	+	.	Parent=NR_101924.2
NC_003282.8	RefSeq	exon	6356993	6357243	.	+	.	Parent=NR_101924.2
NC_003282.8	RefSeq	mRNA	6361968	6369018	.	+	.	ID=NM_001129356.2;geneID=6418688;gene_name=Y73B6BL.47
NC_003282.8	RefSeq	exon	6361968	6362172	.	+	.	Parent=NM_001129356.2
NC_003282.8	RefSeq	exon	6362225	6362387	.	+	.	Parent=NM_001129356.2
NC_003282.8	RefSeq	exon	6362708	6362809	.	+	.	Parent=NM_001129356.2
NC_003282.8	RefSeq	exon	6362857	6363060	.	+	.	Parent=NM_001129356.2
NC_003282.8	RefSeq	exon	6365262	6365422	.	+	.	Parent=NM_001129356.2
NC_003282.8	RefSeq	exon	6368166	6368256	.	+	.	Parent=NM_001129356.2
NC_003282.8	RefSeq	exon	6368850	6369018	.	+	.	Parent=NM_001129356.2
NC_003282.8	RefSeq	CDS	6362056	6362172	.	+	0	Parent=NM_001129356.2
NC_003282.8	RefSeq	CDS	6362225	6362387	.	+	0	Parent=NM_001129356.2
NC_003282.8	RefSeq	CDS	6362708	6362809	.	+	2	Parent=NM_001129356.2
NC_003282.8	RefSeq	CDS	6362857	6362993	.	+	2	Parent=NM_001129356.2
NC_003282.8	RefSeq	mRNA	6362395	6373087	.	-	.	ID=NM_068573.10;geneID=177397;gene_name=smg-3
NC_003282.8	RefSeq	exon	6362395	6362403	.	-	.	Parent=NM_068573.10
NC_003282.8	RefSeq	exon	6362425	6362654	.	-	.	Parent=NM_068573.10
NC_003282.8	RefSeq	exon	6365367	6365453	.	-	.	Parent=NM_068573.10
NC_003282.8	RefSeq	exon	6365505	6365850	.	-	.	Parent=NM_068573.10
NC_003282.8	RefSeq	exon	6368130	6368208	.	-	.	Parent=NM_068573.10
NC_003282.8	RefSeq	exon	6368573	6368714	.	-	.	Parent=NM_068573.10
NC_003282.8	RefSeq	exon	6369013	6369113	.	-	.	Parent=NM_068573.10
NC_003282.8	RefSeq	exon	6369172	6369313	.	-	.	Parent=NM_068573.10
NC_003282.8	RefSeq	exon	6369787	6370161	.	-	.	Parent=NM_068573.10
NC_003282.8	RefSeq	exon	6370595	6370941	.	-	.	Parent=NM_068573.10
NC_003282.8	RefSeq	exon	6370993	6371865	.	-	.	Parent=NM_068573.10
NC_003282.8	RefSeq	exon	6371910	6372002	.	-	.	Parent=NM_068573.10
NC_003282.8	RefSeq	exon	6372055	6372284	.	-	.	Parent=NM_068573.10
NC_003282.8	RefSeq	exon	6372334	6372545	.	-	.	Parent=NM_068573.10
NC_003282.8	RefSeq	exon	6372601	6372779	.	-	.	Parent=NM_068573.10
NC_003282.8	RefSeq	exon	6372827	6373087	.	-	.	Parent=NM_068573.10
NC_003282.8	RefSeq	CDS	6365405	6365453	.	-	1	Parent=NM_068573.10
NC_003282.8	RefSeq	CDS	6365505	6365850	.	-	2	Parent=NM_068573.10
NC_003282.8	RefSeq	CDS	6368130	6368208	.	-	0	Parent=NM_068573.10
NC_003282.8	RefSeq	CDS	6368573	6368714	.	-	1	Parent=NM_068573.10
NC_003282.8	RefSeq	CDS	6369013	6369113	.	-	0	Parent=NM_068573.10
NC_003282.8	RefSeq	CDS	6369172	6369313	.	-	1	Parent=NM_068573.10
NC_003282.8	RefSeq	CDS	6369787	6370161	.	-	1	Parent=NM_068573.10
NC_003282.8	RefSeq	CDS	6370595	6370941	.	-	0	Parent=NM_068573.10
NC_003282.8	RefSeq	CDS	6370993	6371865	.	-	0	Parent=NM_068573.10
NC_003282.8	RefSeq	CDS	6371910	6372002	.	-	0	Parent=NM_068573.10
NC_003282.8	RefSeq	CDS	6372055	6372284	.	-	2	Parent=NM_068573.10
NC_003282.8	RefSeq	CDS	6372334	6372545	.	-	1	Parent=NM_068573.10
NC_003282.8	RefSeq	CDS	6372601	6372779	.	-	0	Parent=NM_068573.10
NC_003282.8	RefSeq	CDS	6372827	6373087	.	-	0	Parent=NM_068573.10
NC_003282.8	RefSeq	mRNA	6362431	6373089	.	-	.	ID=NM_001380273.1;geneID=177397;gene_name=smg-3
NC_003282.8	RefSeq	exon	6362431	6362654	.	-	.	Parent=NM_001380273.1
NC_003282.8	RefSeq	exon	6365367	6365453	.	-	.	Parent=NM_001380273.1
NC_003282.8	RefSeq	exon	6365505	6365850	.	-	.	Parent=NM_001380273.1
NC_003282.8	RefSeq	exon	6368130	6368214	.	-	.	Parent=NM_001380273.1
NC_003282.8	RefSeq	exon	6368573	6368714	.	-	.	Parent=NM_001380273.1
NC_003282.8	RefSeq	exon	6369013	6369113	.	-	.	Parent=NM_001380273.1
NC_003282.8	RefSeq	exon	6369172	6369313	.	-	.	Parent=NM_001380273.1
NC_003282.8	RefSeq	exon	6369787	6370161	.	-	.	Parent=NM_001380273.1
NC_003282.8	RefSeq	exon	6370595	6370941	.	-	.	Parent=NM_001380273.1
NC_003282.8	RefSeq	exon	6370993	6371865	.	-	.	Parent=NM_001380273.1
NC_003282.8	RefSeq	exon	6371910	6372002	.	-	.	Parent=NM_001380273.1
NC_003282.8	RefSeq	exon	6372055	6372284	.	-	.	Parent=NM_001380273.1
NC_003282.8	RefSeq	exon	6372334	6372545	.	-	.	Parent=NM_001380273.1
NC_003282.8	RefSeq	exon	6372601	6372779	.	-	.	Parent=NM_001380273.1
NC_003282.8	RefSeq	exon	6372827	6373089	.	-	.	Parent=NM_001380273.1
NC_003282.8	RefSeq	CDS	6365405	6365453	.	-	1	Parent=NM_001380273.1
NC_003282.8	RefSeq	CDS	6365505	6365850	.	-	2	Parent=NM_001380273.1
NC_003282.8	RefSeq	CDS	6368130	6368214	.	-	0	Parent=NM_001380273.1
NC_003282.8	RefSeq	CDS	6368573	6368714	.	-	1	Parent=NM_001380273.1
NC_003282.8	RefSeq	CDS	6369013	6369113	.	-	0	Parent=NM_001380273.1
NC_003282.8	RefSeq	CDS	6369172	6369313	.	-	1	Parent=NM_001380273.1
NC_003282.8	RefSeq	CDS	6369787	6370161	.	-	1	Parent=NM_001380273.1
NC_003282.8	RefSeq	CDS	6370595	6370941	.	-	0	Parent=NM_001380273.1
NC_003282.8	RefSeq	CDS	6370993	6371865	.	-	0	Parent=NM_001380273.1
NC_003282.8	RefSeq	CDS	6371910	6372002	.	-	0	Parent=NM_001380273.1
NC_003282.8	RefSeq	CDS	6372055	6372284	.	-	2	Parent=NM_001380273.1
NC_003282.8	RefSeq	CDS	6372334	6372545	.	-	1	Parent=NM_001380273.1
NC_003282.8	RefSeq	CDS	6372601	6372779	.	-	0	Parent=NM_001380273.1
NC_003282.8	RefSeq	CDS	6372827	6373087	.	-	0	Parent=NM_001380273.1
NC_003282.8	RefSeq	transcript	6363149	6363208	.	-	.	ID=NR_055595.1;geneID=13195849;gene_name=Y73B6BL.286
NC_003282.8	RefSeq	exon	6363149	6363208	.	-	.	Parent=NR_055595.1
NC_003282.8	RefSeq	transcript	6364714	6364826	.	-	.	ID=NR_055596.1;geneID=13195850;gene_name=Y73B6BL.279
NC_003282.8	RefSeq	exon	6364714	6364826	.	-	.	Parent=NR_055596.1
NC_003282.8	RefSeq	transcript	6364724	6364905	.	+	.	ID=NR_055597.1;geneID=13195851;gene_name=Y73B6BL.281
NC_003282.8	RefSeq	exon	6364724	6364905	.	+	.	Parent=NR_055597.1
NC_003282.8	RefSeq	mRNA	6365345	6368903	.	+	.	ID=NM_001392317.1;geneID=13195852;gene_name=Y73B6BL.270
NC_003282.8	RefSeq	exon	6365345	6365422	.	+	.	Parent=NM_001392317.1
NC_003282.8	RefSeq	exon	6368850	6368903	.	+	.	Parent=NM_001392317.1
NC_003282.8	RefSeq	CDS	6365345	6365422	.	+	0	Parent=NM_001392317.1
NC_003282.8	RefSeq	CDS	6368850	6368903	.	+	0	Parent=NM_001392317.1
NC_003282.8	RefSeq	transcript	6366450	6366598	.	+	.	ID=NR_055598.1;geneID=13195854;gene_name=Y73B6BL.276
NC_003282.8	RefSeq	exon	6366450	6366598	.	+	.	Parent=NR_055598.1
NC_003282.8	RefSeq	mRNA	6373134	6376523	.	-	.	ID=NM_171360.5;geneID=177398;gene_name=hrpf-2
NC_003282.8	RefSeq	exon	6373134	6374257	.	-	.	Parent=NM_171360.5
NC_003282.8	RefSeq	exon	6374308	6374501	.	-	.	Parent=NM_171360.5
NC_003282.8	RefSeq	exon	6374550	6374782	.	-	.	Parent=NM_171360.5
NC_003282.8	RefSeq	exon	6375457	6375521	.	-	.	Parent=NM_171360.5
NC_003282.8	RefSeq	exon	6375619	6375763	.	-	.	Parent=NM_171360.5
NC_003282.8	RefSeq	exon	6375892	6376029	.	-	.	Parent=NM_171360.5
NC_003282.8	RefSeq	exon	6376082	6376375	.	-	.	Parent=NM_171360.5
NC_003282.8	RefSeq	exon	6376420	6376523	.	-	.	Parent=NM_171360.5
NC_003282.8	RefSeq	CDS	6373597	6374257	.	-	1	Parent=NM_171360.5
NC_003282.8	RefSeq	CDS	6374308	6374501	.	-	0	Parent=NM_171360.5
NC_003282.8	RefSeq	CDS	6374550	6374782	.	-	2	Parent=NM_171360.5
NC_003282.8	RefSeq	CDS	6375457	6375521	.	-	1	Parent=NM_171360.5
NC_003282.8	RefSeq	CDS	6375619	6375763	.	-	2	Parent=NM_171360.5
NC_003282.8	RefSeq	CDS	6375892	6376029	.	-	2	Parent=NM_171360.5
NC_003282.8	RefSeq	CDS	6376082	6376375	.	-	2	Parent=NM_171360.5
NC_003282.8	RefSeq	CDS	6376420	6376522	.	-	0	Parent=NM_171360.5
NC_003282.8	RefSeq	mRNA	6373597	6374741	.	-	.	ID=NM_001380274.1;geneID=177398;gene_name=hrpf-2
NC_003282.8	RefSeq	exon	6373597	6374257	.	-	.	Parent=NM_001380274.1
NC_003282.8	RefSeq	exon	6374308	6374501	.	-	.	Parent=NM_001380274.1
NC_003282.8	RefSeq	exon	6374550	6374741	.	-	.	Parent=NM_001380274.1
NC_003282.8	RefSeq	CDS	6373597	6374257	.	-	1	Parent=NM_001380274.1
NC_003282.8	RefSeq	CDS	6374308	6374501	.	-	0	Parent=NM_001380274.1
NC_003282.8	RefSeq	CDS	6374550	6374741	.	-	0	Parent=NM_001380274.1
NC_003282.8	RefSeq	mRNA	6377065	6378168	.	+	.	ID=NM_171361.8;geneID=177399;gene_name=bli-6
NC_003282.8	RefSeq	exon	6377065	6377187	.	+	.	Parent=NM_171361.8
NC_003282.8	RefSeq	exon	6377296	6378168	.	+	.	Parent=NM_171361.8
NC_003282.8	RefSeq	CDS	6377107	6377187	.	+	0	Parent=NM_171361.8
NC_003282.8	RefSeq	CDS	6377296	6378108	.	+	0	Parent=NM_171361.8
NC_003282.8	RefSeq	mRNA	6378285	6384070	.	-	.	ID=NM_068574.5;geneID=177400;gene_name=shl-1
NC_003282.8	RefSeq	exon	6378285	6378836	.	-	.	Parent=NM_068574.5
NC_003282.8	RefSeq	exon	6378886	6378967	.	-	.	Parent=NM_068574.5
NC_003282.8	RefSeq	exon	6379575	6379767	.	-	.	Parent=NM_068574.5
NC_003282.8	RefSeq	exon	6380169	6380271	.	-	.	Parent=NM_068574.5
NC_003282.8	RefSeq	exon	6380360	6380536	.	-	.	Parent=NM_068574.5
NC_003282.8	RefSeq	exon	6380804	6381019	.	-	.	Parent=NM_068574.5
NC_003282.8	RefSeq	exon	6381126	6381234	.	-	.	Parent=NM_068574.5
NC_003282.8	RefSeq	exon	6381803	6382251	.	-	.	Parent=NM_068574.5
NC_003282.8	RefSeq	exon	6383090	6383317	.	-	.	Parent=NM_068574.5
NC_003282.8	RefSeq	exon	6383881	6384070	.	-	.	Parent=NM_068574.5
NC_003282.8	RefSeq	CDS	6378759	6378836	.	-	0	Parent=NM_068574.5
NC_003282.8	RefSeq	CDS	6378886	6378967	.	-	1	Parent=NM_068574.5
NC_003282.8	RefSeq	CDS	6379575	6379767	.	-	2	Parent=NM_068574.5
NC_003282.8	RefSeq	CDS	6380169	6380271	.	-	0	Parent=NM_068574.5
NC_003282.8	RefSeq	CDS	6380360	6380536	.	-	0	Parent=NM_068574.5
NC_003282.8	RefSeq	CDS	6380804	6381019	.	-	0	Parent=NM_068574.5
NC_003282.8	RefSeq	CDS	6381126	6381234	.	-	1	Parent=NM_068574.5
NC_003282.8	RefSeq	CDS	6381803	6382251	.	-	0	Parent=NM_068574.5
NC_003282.8	RefSeq	CDS	6383090	6383317	.	-	0	Parent=NM_068574.5
NC_003282.8	RefSeq	CDS	6383881	6383982	.	-	0	Parent=NM_068574.5
NC_003282.8	RefSeq	transcript	6379883	6379903	.	+	.	ID=NR_055599.1;geneID=13195858;gene_name=21ur-10813
NC_003282.8	RefSeq	exon	6379883	6379903	.	+	.	Parent=NR_055599.1
NC_003282.8	RefSeq	transcript	6381374	6381394	.	+	.	ID=NR_055600.1;geneID=13195859;gene_name=21ur-13601
NC_003282.8	RefSeq	exon	6381374	6381394	.	+	.	Parent=NR_055600.1
NC_003282.8	RefSeq	transcript	6381765	6381785	.	+	.	ID=NR_055601.1;geneID=13195860;gene_name=21ur-298
NC_003282.8	RefSeq	exon	6381765	6381785	.	+	.	Parent=NR_055601.1
NC_003282.8	RefSeq	transcript	6384238	6384258	.	+	.	ID=NR_055602.1;geneID=13195861;gene_name=21ur-6999
NC_003282.8	RefSeq	exon	6384238	6384258	.	+	.	Parent=NR_055602.1
NC_003282.8	RefSeq	transcript	6384492	6384512	.	-	.	ID=NR_055603.1;geneID=13195862;gene_name=21ur-3666
NC_003282.8	RefSeq	exon	6384492	6384512	.	-	.	Parent=NR_055603.1
NC_003282.8	RefSeq	transcript	6384959	6385163	.	+	.	ID=NR_055604.1;geneID=13195864;gene_name=Y73B6BL.272
NC_003282.8	RefSeq	exon	6384959	6385163	.	+	.	Parent=NR_055604.1
NC_003282.8	RefSeq	transcript	6385861	6385881	.	-	.	ID=NR_055605.1;geneID=13195865;gene_name=21ur-7339
NC_003282.8	RefSeq	exon	6385861	6385881	.	-	.	Parent=NR_055605.1
NC_003282.8	RefSeq	transcript	6385984	6386004	.	-	.	ID=NR_055606.1;geneID=13195866;gene_name=21ur-13220
NC_003282.8	RefSeq	exon	6385984	6386004	.	-	.	Parent=NR_055606.1
NC_003282.8	RefSeq	transcript	6386756	6386776	.	+	.	ID=NR_055607.1;geneID=13195867;gene_name=21ur-13878
NC_003282.8	RefSeq	exon	6386756	6386776	.	+	.	Parent=NR_055607.1
NC_003282.8	RefSeq	transcript	6386954	6386974	.	-	.	ID=NR_055608.1;geneID=13195868;gene_name=21ur-12358
NC_003282.8	RefSeq	exon	6386954	6386974	.	-	.	Parent=NR_055608.1
NC_003282.8	RefSeq	transcript	6387505	6387525	.	-	.	ID=NR_055609.1;geneID=13195869;gene_name=21ur-8806
NC_003282.8	RefSeq	exon	6387505	6387525	.	-	.	Parent=NR_055609.1
NC_003282.8	RefSeq	transcript	6388031	6388051	.	+	.	ID=NR_055610.1;geneID=13195870;gene_name=21ur-9559
NC_003282.8	RefSeq	exon	6388031	6388051	.	+	.	Parent=NR_055610.1
NC_003282.8	RefSeq	transcript	6389247	6389267	.	-	.	ID=NR_055611.1;geneID=13195871;gene_name=21ur-13830
NC_003282.8	RefSeq	exon	6389247	6389267	.	-	.	Parent=NR_055611.1
NC_003282.8	RefSeq	transcript	6389520	6389540	.	-	.	ID=NR_055612.1;geneID=13195872;gene_name=21ur-4751
NC_003282.8	RefSeq	exon	6389520	6389540	.	-	.	Parent=NR_055612.1
NC_003282.8	RefSeq	transcript	6389970	6390098	.	-	.	ID=NR_055613.1;geneID=13195873;gene_name=Y73B6BL.278
NC_003282.8	RefSeq	exon	6389970	6390098	.	-	.	Parent=NR_055613.1
NC_003282.8	RefSeq	transcript	6390377	6390397	.	+	.	ID=NR_055614.1;geneID=13195874;gene_name=21ur-1336
NC_003282.8	RefSeq	exon	6390377	6390397	.	+	.	Parent=NR_055614.1
NC_003282.8	RefSeq	transcript	6390484	6390504	.	-	.	ID=NR_055615.1;geneID=13195875;gene_name=21ur-3080
NC_003282.8	RefSeq	exon	6390484	6390504	.	-	.	Parent=NR_055615.1
NC_003282.8	RefSeq	transcript	6391403	6391592	.	+	.	ID=NR_055616.1;geneID=13195876;gene_name=Y73B6BL.280
NC_003282.8	RefSeq	exon	6391403	6391592	.	+	.	Parent=NR_055616.1
NC_003282.8	RefSeq	transcript	6392823	6392843	.	-	.	ID=NR_055617.1;geneID=13195877;gene_name=21ur-8835
NC_003282.8	RefSeq	exon	6392823	6392843	.	-	.	Parent=NR_055617.1
NC_003282.8	RefSeq	transcript	6392826	6392846	.	-	.	ID=NR_055618.1;geneID=13195878;gene_name=21ur-6510
NC_003282.8	RefSeq	exon	6392826	6392846	.	-	.	Parent=NR_055618.1
NC_003282.8	RefSeq	transcript	6393836	6393856	.	-	.	ID=NR_055619.1;geneID=13195879;gene_name=21ur-12837
NC_003282.8	RefSeq	exon	6393836	6393856	.	-	.	Parent=NR_055619.1
NC_003282.8	RefSeq	transcript	6393837	6393857	.	-	.	ID=NR_055620.1;geneID=13195880;gene_name=21ur-12696
NC_003282.8	RefSeq	exon	6393837	6393857	.	-	.	Parent=NR_055620.1
NC_003282.8	RefSeq	transcript	6394520	6394540	.	-	.	ID=NR_055621.1;geneID=13195881;gene_name=21ur-6887
NC_003282.8	RefSeq	exon	6394520	6394540	.	-	.	Parent=NR_055621.1
NC_003282.8	RefSeq	transcript	6394563	6394583	.	-	.	ID=NR_055622.1;geneID=13195882;gene_name=21ur-5691
NC_003282.8	RefSeq	exon	6394563	6394583	.	-	.	Parent=NR_055622.1
NC_003282.8	RefSeq	transcript	6395778	6395798	.	+	.	ID=NR_055623.1;geneID=13195883;gene_name=21ur-6238
NC_003282.8	RefSeq	exon	6395778	6395798	.	+	.	Parent=NR_055623.1
NC_003282.8	RefSeq	transcript	6396221	6396241	.	-	.	ID=NR_055624.1;geneID=13195884;gene_name=21ur-8901
NC_003282.8	RefSeq	exon	6396221	6396241	.	-	.	Parent=NR_055624.1
NC_003282.8	RefSeq	transcript	6396222	6396242	.	-	.	ID=NR_055625.1;geneID=13195885;gene_name=21ur-9429
NC_003282.8	RefSeq	exon	6396222	6396242	.	-	.	Parent=NR_055625.1
NC_003282.8	RefSeq	transcript	6396494	6396514	.	+	.	ID=NR_055626.1;geneID=13195886;gene_name=21ur-7454
NC_003282.8	RefSeq	exon	6396494	6396514	.	+	.	Parent=NR_055626.1
NC_003282.8	RefSeq	transcript	6396495	6396515	.	+	.	ID=NR_055627.1;geneID=13195887;gene_name=21ur-5500
NC_003282.8	RefSeq	exon	6396495	6396515	.	+	.	Parent=NR_055627.1
NC_003282.8	RefSeq	mRNA	6396574	6402436	.	-	.	ID=NM_068576.7;geneID=177401;gene_name=sfrp-1
NC_003282.8	RefSeq	exon	6396574	6396882	.	-	.	Parent=NM_068576.7
NC_003282.8	RefSeq	exon	6397743	6397888	.	-	.	Parent=NM_068576.7
NC_003282.8	RefSeq	exon	6397977	6398078	.	-	.	Parent=NM_068576.7
NC_003282.8	RefSeq	exon	6399044	6399124	.	-	.	Parent=NM_068576.7
NC_003282.8	RefSeq	exon	6400914	6401031	.	-	.	Parent=NM_068576.7
NC_003282.8	RefSeq	exon	6401665	6401757	.	-	.	Parent=NM_068576.7
NC_003282.8	RefSeq	exon	6401801	6401914	.	-	.	Parent=NM_068576.7
NC_003282.8	RefSeq	exon	6402275	6402436	.	-	.	Parent=NM_068576.7
NC_003282.8	RefSeq	CDS	6396745	6396882	.	-	0	Parent=NM_068576.7
NC_003282.8	RefSeq	CDS	6397743	6397888	.	-	2	Parent=NM_068576.7
NC_003282.8	RefSeq	CDS	6397977	6398078	.	-	2	Parent=NM_068576.7
NC_003282.8	RefSeq	CDS	6399044	6399124	.	-	2	Parent=NM_068576.7
NC_003282.8	RefSeq	CDS	6400914	6401031	.	-	0	Parent=NM_068576.7
NC_003282.8	RefSeq	CDS	6401665	6401757	.	-	0	Parent=NM_068576.7
NC_003282.8	RefSeq	CDS	6401801	6401914	.	-	0	Parent=NM_068576.7
NC_003282.8	RefSeq	CDS	6402275	6402427	.	-	0	Parent=NM_068576.7
NC_003282.8	RefSeq	mRNA	6396745	6397808	.	-	.	ID=NM_001380275.1;geneID=177401;gene_name=sfrp-1
NC_003282.8	RefSeq	exon	6396745	6396882	.	-	.	Parent=NM_001380275.1
NC_003282.8	RefSeq	exon	6397743	6397808	.	-	.	Parent=NM_001380275.1
NC_003282.8	RefSeq	CDS	6396745	6396882	.	-	0	Parent=NM_001380275.1
NC_003282.8	RefSeq	CDS	6397743	6397808	.	-	0	Parent=NM_001380275.1
NC_003282.8	RefSeq	mRNA	6396745	6401016	.	-	.	ID=NM_001306847.2;geneID=177401;gene_name=sfrp-1
NC_003282.8	RefSeq	exon	6396745	6396882	.	-	.	Parent=NM_001306847.2
NC_003282.8	RefSeq	exon	6397743	6397888	.	-	.	Parent=NM_001306847.2
NC_003282.8	RefSeq	exon	6397977	6398078	.	-	.	Parent=NM_001306847.2
NC_003282.8	RefSeq	exon	6399044	6399124	.	-	.	Parent=NM_001306847.2
NC_003282.8	RefSeq	exon	6400914	6401016	.	-	.	Parent=NM_001306847.2
NC_003282.8	RefSeq	CDS	6396745	6396882	.	-	0	Parent=NM_001306847.2
NC_003282.8	RefSeq	CDS	6397743	6397888	.	-	2	Parent=NM_001306847.2
NC_003282.8	RefSeq	CDS	6397977	6398078	.	-	2	Parent=NM_001306847.2
NC_003282.8	RefSeq	CDS	6399044	6399124	.	-	2	Parent=NM_001306847.2
NC_003282.8	RefSeq	CDS	6400914	6401016	.	-	0	Parent=NM_001306847.2
NC_003282.8	RefSeq	mRNA	6396745	6401905	.	-	.	ID=NM_001313061.3;geneID=177401;gene_name=sfrp-1
NC_003282.8	RefSeq	exon	6396745	6396882	.	-	.	Parent=NM_001313061.3
NC_003282.8	RefSeq	exon	6397743	6397888	.	-	.	Parent=NM_001313061.3
NC_003282.8	RefSeq	exon	6397977	6398078	.	-	.	Parent=NM_001313061.3
NC_003282.8	RefSeq	exon	6399044	6399124	.	-	.	Parent=NM_001313061.3
NC_003282.8	RefSeq	exon	6400914	6401031	.	-	.	Parent=NM_001313061.3
NC_003282.8	RefSeq	exon	6401665	6401757	.	-	.	Parent=NM_001313061.3
NC_003282.8	RefSeq	exon	6401801	6401905	.	-	.	Parent=NM_001313061.3
NC_003282.8	RefSeq	CDS	6396745	6396882	.	-	0	Parent=NM_001313061.3
NC_003282.8	RefSeq	CDS	6397743	6397888	.	-	2	Parent=NM_001313061.3
NC_003282.8	RefSeq	CDS	6397977	6398078	.	-	2	Parent=NM_001313061.3
NC_003282.8	RefSeq	CDS	6399044	6399124	.	-	2	Parent=NM_001313061.3
NC_003282.8	RefSeq	CDS	6400914	6401031	.	-	0	Parent=NM_001313061.3
NC_003282.8	RefSeq	CDS	6401665	6401757	.	-	0	Parent=NM_001313061.3
NC_003282.8	RefSeq	CDS	6401801	6401905	.	-	0	Parent=NM_001313061.3
NC_003282.8	RefSeq	transcript	6396922	6396942	.	-	.	ID=NR_055628.1;geneID=13195889;gene_name=21ur-2430
NC_003282.8	RefSeq	exon	6396922	6396942	.	-	.	Parent=NR_055628.1
NC_003282.8	RefSeq	transcript	6397136	6397156	.	-	.	ID=NR_055629.1;geneID=13195890;gene_name=21ur-3344
NC_003282.8	RefSeq	exon	6397136	6397156	.	-	.	Parent=NR_055629.1
NC_003282.8	RefSeq	transcript	6397494	6397514	.	-	.	ID=NR_055630.1;geneID=13195891;gene_name=21ur-267
NC_003282.8	RefSeq	exon	6397494	6397514	.	-	.	Parent=NR_055630.1
NC_003282.8	RefSeq	transcript	6398144	6398164	.	-	.	ID=NR_055631.1;geneID=13195892;gene_name=21ur-8069
NC_003282.8	RefSeq	exon	6398144	6398164	.	-	.	Parent=NR_055631.1
NC_003282.8	RefSeq	transcript	6398407	6398427	.	+	.	ID=NR_055632.1;geneID=13195893;gene_name=21ur-4451
NC_003282.8	RefSeq	exon	6398407	6398427	.	+	.	Parent=NR_055632.1
NC_003282.8	RefSeq	transcript	6399525	6399545	.	-	.	ID=NR_055633.1;geneID=13195894;gene_name=21ur-7642
NC_003282.8	RefSeq	exon	6399525	6399545	.	-	.	Parent=NR_055633.1
NC_003282.8	RefSeq	transcript	6399655	6399675	.	-	.	ID=NR_055634.1;geneID=13195895;gene_name=21ur-10731
NC_003282.8	RefSeq	exon	6399655	6399675	.	-	.	Parent=NR_055634.1
NC_003282.8	RefSeq	transcript	6399935	6399955	.	-	.	ID=NR_055635.1;geneID=13195896;gene_name=21ur-9756
NC_003282.8	RefSeq	exon	6399935	6399955	.	-	.	Parent=NR_055635.1
NC_003282.8	RefSeq	transcript	6400378	6400398	.	-	.	ID=NR_055636.1;geneID=13195897;gene_name=21ur-3335
NC_003282.8	RefSeq	exon	6400378	6400398	.	-	.	Parent=NR_055636.1
NC_003282.8	RefSeq	transcript	6401997	6402017	.	+	.	ID=NR_055637.1;geneID=13195898;gene_name=21ur-7314
NC_003282.8	RefSeq	exon	6401997	6402017	.	+	.	Parent=NR_055637.1
NC_003282.8	RefSeq	transcript	6402160	6402180	.	+	.	ID=NR_055638.1;geneID=13195899;gene_name=21ur-15162
NC_003282.8	RefSeq	exon	6402160	6402180	.	+	.	Parent=NR_055638.1
NC_003282.8	RefSeq	transcript	6402251	6402271	.	+	.	ID=NR_055639.1;geneID=13195900;gene_name=21ur-8577
NC_003282.8	RefSeq	exon	6402251	6402271	.	+	.	Parent=NR_055639.1
NC_003282.8	RefSeq	transcript	6402769	6402789	.	+	.	ID=NR_055640.1;geneID=13195901;gene_name=21ur-11692
NC_003282.8	RefSeq	exon	6402769	6402789	.	+	.	Parent=NR_055640.1
NC_003282.8	RefSeq	transcript	6402772	6402792	.	+	.	ID=NR_055641.1;geneID=13195902;gene_name=21ur-13495
NC_003282.8	RefSeq	exon	6402772	6402792	.	+	.	Parent=NR_055641.1
NC_003282.8	RefSeq	transcript	6403067	6403087	.	-	.	ID=NR_055642.1;geneID=13195903;gene_name=21ur-7248
NC_003282.8	RefSeq	exon	6403067	6403087	.	-	.	Parent=NR_055642.1
NC_003282.8	RefSeq	transcript	6403068	6403088	.	-	.	ID=NR_055643.1;geneID=13195904;gene_name=21ur-11310
NC_003282.8	RefSeq	exon	6403068	6403088	.	-	.	Parent=NR_055643.1
NC_003282.8	RefSeq	transcript	6403760	6403780	.	-	.	ID=NR_055644.1;geneID=13195905;gene_name=21ur-2182
NC_003282.8	RefSeq	exon	6403760	6403780	.	-	.	Parent=NR_055644.1
NC_003282.8	RefSeq	transcript	6404163	6404183	.	+	.	ID=NR_055645.1;geneID=13195906;gene_name=21ur-11774
NC_003282.8	RefSeq	exon	6404163	6404183	.	+	.	Parent=NR_055645.1
NC_003282.8	RefSeq	transcript	6405078	6405098	.	-	.	ID=NR_055646.1;geneID=13195907;gene_name=21ur-6998
NC_003282.8	RefSeq	exon	6405078	6405098	.	-	.	Parent=NR_055646.1
NC_003282.8	RefSeq	transcript	6405079	6405099	.	-	.	ID=NR_055647.1;geneID=13195908;gene_name=21ur-12022
NC_003282.8	RefSeq	exon	6405079	6405099	.	-	.	Parent=NR_055647.1
NC_003282.8	RefSeq	mRNA	6405171	6408369	.	+	.	ID=NM_182311.4;geneID=353426;gene_name=srv-13
NC_003282.8	RefSeq	exon	6405171	6405359	.	+	.	Parent=NM_182311.4
NC_003282.8	RefSeq	exon	6405429	6405628	.	+	.	Parent=NM_182311.4
NC_003282.8	RefSeq	exon	6405713	6405849	.	+	.	Parent=NM_182311.4
NC_003282.8	RefSeq	exon	6407431	6407736	.	+	.	Parent=NM_182311.4
NC_003282.8	RefSeq	exon	6407979	6408102	.	+	.	Parent=NM_182311.4
NC_003282.8	RefSeq	exon	6408189	6408369	.	+	.	Parent=NM_182311.4
NC_003282.8	RefSeq	CDS	6405176	6405359	.	+	0	Parent=NM_182311.4
NC_003282.8	RefSeq	CDS	6405429	6405628	.	+	2	Parent=NM_182311.4
NC_003282.8	RefSeq	CDS	6405713	6405849	.	+	0	Parent=NM_182311.4
NC_003282.8	RefSeq	CDS	6407431	6407736	.	+	1	Parent=NM_182311.4
NC_003282.8	RefSeq	CDS	6407979	6408102	.	+	1	Parent=NM_182311.4
NC_003282.8	RefSeq	CDS	6408189	6408236	.	+	0	Parent=NM_182311.4
NC_003282.8	RefSeq	transcript	6405634	6405654	.	-	.	ID=NR_055648.1;geneID=13195910;gene_name=21ur-11352
NC_003282.8	RefSeq	exon	6405634	6405654	.	-	.	Parent=NR_055648.1
NC_003282.8	RefSeq	transcript	6406394	6406414	.	+	.	ID=NR_055649.1;geneID=13195911;gene_name=21ur-10029
NC_003282.8	RefSeq	exon	6406394	6406414	.	+	.	Parent=NR_055649.1
NC_003282.8	RefSeq	transcript	6407297	6407317	.	+	.	ID=NR_055650.1;geneID=13195912;gene_name=21ur-9038
NC_003282.8	RefSeq	exon	6407297	6407317	.	+	.	Parent=NR_055650.1
NC_003282.8	RefSeq	transcript	6408692	6408712	.	+	.	ID=NR_055651.1;geneID=13195913;gene_name=21ur-14551
NC_003282.8	RefSeq	exon	6408692	6408712	.	+	.	Parent=NR_055651.1
NC_003282.8	RefSeq	transcript	6408693	6408713	.	+	.	ID=NR_055652.1;geneID=13195914;gene_name=21ur-2450
NC_003282.8	RefSeq	exon	6408693	6408713	.	+	.	Parent=NR_055652.1
NC_003282.8	RefSeq	transcript	6409069	6409089	.	-	.	ID=NR_055653.1;geneID=13195915;gene_name=21ur-7036
NC_003282.8	RefSeq	exon	6409069	6409089	.	-	.	Parent=NR_055653.1
NC_003282.8	RefSeq	mRNA	6409557	6413582	.	-	.	ID=NM_171362.5;geneID=177402;gene_name=nlp-71
NC_003282.8	RefSeq	exon	6409557	6409887	.	-	.	Parent=NM_171362.5
NC_003282.8	RefSeq	exon	6410644	6410730	.	-	.	Parent=NM_171362.5
NC_003282.8	RefSeq	exon	6413469	6413582	.	-	.	Parent=NM_171362.5
NC_003282.8	RefSeq	CDS	6409761	6409887	.	-	1	Parent=NM_171362.5
NC_003282.8	RefSeq	CDS	6410644	6410730	.	-	1	Parent=NM_171362.5
NC_003282.8	RefSeq	CDS	6413469	6413521	.	-	0	Parent=NM_171362.5
NC_003282.8	RefSeq	transcript	6409619	6409639	.	-	.	ID=NR_055654.1;geneID=13195916;gene_name=21ur-15244
NC_003282.8	RefSeq	exon	6409619	6409639	.	-	.	Parent=NR_055654.1
NC_003282.8	RefSeq	mRNA	6409761	6409883	.	-	.	ID=NM_001380276.1;geneID=177402;gene_name=nlp-71
NC_003282.8	RefSeq	exon	6409761	6409883	.	-	.	Parent=NM_001380276.1
NC_003282.8	RefSeq	CDS	6409761	6409883	.	-	0	Parent=NM_001380276.1
NC_003282.8	RefSeq	transcript	6410389	6410409	.	+	.	ID=NR_055655.1;geneID=13195918;gene_name=21ur-3958
NC_003282.8	RefSeq	exon	6410389	6410409	.	+	.	Parent=NR_055655.1
NC_003282.8	RefSeq	transcript	6412110	6412130	.	+	.	ID=NR_055656.1;geneID=13195919;gene_name=21ur-15233
NC_003282.8	RefSeq	exon	6412110	6412130	.	+	.	Parent=NR_055656.1
NC_003282.8	RefSeq	transcript	6412113	6412133	.	+	.	ID=NR_055657.1;geneID=13195920;gene_name=21ur-11240
NC_003282.8	RefSeq	exon	6412113	6412133	.	+	.	Parent=NR_055657.1
NC_003282.8	RefSeq	transcript	6412722	6412742	.	+	.	ID=NR_055658.1;geneID=13195921;gene_name=21ur-11503
NC_003282.8	RefSeq	exon	6412722	6412742	.	+	.	Parent=NR_055658.1
NC_003282.8	RefSeq	transcript	6412723	6412743	.	+	.	ID=NR_055659.1;geneID=13195922;gene_name=21ur-9712
NC_003282.8	RefSeq	exon	6412723	6412743	.	+	.	Parent=NR_055659.1
NC_003282.8	RefSeq	transcript	6412726	6412746	.	+	.	ID=NR_055660.1;geneID=13195923;gene_name=21ur-1323
NC_003282.8	RefSeq	exon	6412726	6412746	.	+	.	Parent=NR_055660.1
NC_003282.8	RefSeq	transcript	6412887	6412907	.	+	.	ID=NR_055661.1;geneID=13195924;gene_name=21ur-15687
NC_003282.8	RefSeq	exon	6412887	6412907	.	+	.	Parent=NR_055661.1
NC_003282.8	RefSeq	transcript	6412889	6412909	.	+	.	ID=NR_055662.1;geneID=13195925;gene_name=21ur-15027
NC_003282.8	RefSeq	exon	6412889	6412909	.	+	.	Parent=NR_055662.1
NC_003282.8	RefSeq	transcript	6413263	6413283	.	+	.	ID=NR_055663.1;geneID=13195926;gene_name=21ur-14203
NC_003282.8	RefSeq	exon	6413263	6413283	.	+	.	Parent=NR_055663.1
NC_003282.8	RefSeq	transcript	6413264	6413284	.	+	.	ID=NR_055664.1;geneID=13195927;gene_name=21ur-5623
NC_003282.8	RefSeq	exon	6413264	6413284	.	+	.	Parent=NR_055664.1
NC_003282.8	RefSeq	transcript	6414754	6414774	.	-	.	ID=NR_055665.1;geneID=13195928;gene_name=21ur-5528
NC_003282.8	RefSeq	exon	6414754	6414774	.	-	.	Parent=NR_055665.1
NC_003282.8	RefSeq	mRNA	6415478	6417460	.	+	.	ID=NM_068577.4;geneID=177403;gene_name=exos-2
NC_003282.8	RefSeq	exon	6415478	6415642	.	+	.	Parent=NM_068577.4
NC_003282.8	RefSeq	exon	6415704	6415872	.	+	.	Parent=NM_068577.4
NC_003282.8	RefSeq	exon	6415918	6416145	.	+	.	Parent=NM_068577.4
NC_003282.8	RefSeq	exon	6416728	6416883	.	+	.	Parent=NM_068577.4
NC_003282.8	RefSeq	exon	6417078	6417206	.	+	.	Parent=NM_068577.4
NC_003282.8	RefSeq	exon	6417254	6417460	.	+	.	Parent=NM_068577.4
NC_003282.8	RefSeq	CDS	6415503	6415642	.	+	0	Parent=NM_068577.4
NC_003282.8	RefSeq	CDS	6415704	6415872	.	+	1	Parent=NM_068577.4
NC_003282.8	RefSeq	CDS	6415918	6416145	.	+	0	Parent=NM_068577.4
NC_003282.8	RefSeq	CDS	6416728	6416883	.	+	0	Parent=NM_068577.4
NC_003282.8	RefSeq	CDS	6417078	6417206	.	+	0	Parent=NM_068577.4
NC_003282.8	RefSeq	CDS	6417254	6417343	.	+	0	Parent=NM_068577.4
NC_003282.8	RefSeq	mRNA	6416141	6416653	.	-	.	ID=NM_068578.2;geneID=190655;gene_name=Y73B6BL.22
NC_003282.8	RefSeq	exon	6416141	6416453	.	-	.	Parent=NM_068578.2
NC_003282.8	RefSeq	exon	6416501	6416653	.	-	.	Parent=NM_068578.2
NC_003282.8	RefSeq	CDS	6416253	6416453	.	-	0	Parent=NM_068578.2
NC_003282.8	RefSeq	CDS	6416501	6416617	.	-	0	Parent=NM_068578.2
NC_003282.8	RefSeq	mRNA	6417696	6419081	.	-	.	ID=NM_068579.5;geneID=177404;gene_name=Y73B6BL.23
NC_003282.8	RefSeq	exon	6417696	6418299	.	-	.	Parent=NM_068579.5
NC_003282.8	RefSeq	exon	6418346	6418419	.	-	.	Parent=NM_068579.5
NC_003282.8	RefSeq	exon	6418467	6418607	.	-	.	Parent=NM_068579.5
NC_003282.8	RefSeq	exon	6418658	6418723	.	-	.	Parent=NM_068579.5
NC_003282.8	RefSeq	exon	6418770	6418848	.	-	.	Parent=NM_068579.5
NC_003282.8	RefSeq	exon	6418894	6418956	.	-	.	Parent=NM_068579.5
NC_003282.8	RefSeq	exon	6419005	6419081	.	-	.	Parent=NM_068579.5
NC_003282.8	RefSeq	CDS	6418203	6418299	.	-	1	Parent=NM_068579.5
NC_003282.8	RefSeq	CDS	6418346	6418419	.	-	0	Parent=NM_068579.5
NC_003282.8	RefSeq	CDS	6418467	6418607	.	-	0	Parent=NM_068579.5
NC_003282.8	RefSeq	CDS	6418658	6418723	.	-	0	Parent=NM_068579.5
NC_003282.8	RefSeq	CDS	6418770	6418848	.	-	1	Parent=NM_068579.5
NC_003282.8	RefSeq	CDS	6418894	6418956	.	-	1	Parent=NM_068579.5
NC_003282.8	RefSeq	CDS	6419005	6419078	.	-	0	Parent=NM_068579.5
NC_003282.8	RefSeq	mRNA	6419522	6420898	.	+	.	ID=NM_068580.8;geneID=177405;gene_name=htp-2
NC_003282.8	RefSeq	exon	6419522	6419594	.	+	.	Parent=NM_068580.8
NC_003282.8	RefSeq	exon	6419640	6419787	.	+	.	Parent=NM_068580.8
NC_003282.8	RefSeq	exon	6419834	6420567	.	+	.	Parent=NM_068580.8
NC_003282.8	RefSeq	exon	6420617	6420898	.	+	.	Parent=NM_068580.8
NC_003282.8	RefSeq	CDS	6419529	6419594	.	+	0	Parent=NM_068580.8
NC_003282.8	RefSeq	CDS	6419640	6419787	.	+	0	Parent=NM_068580.8
NC_003282.8	RefSeq	CDS	6419834	6420567	.	+	2	Parent=NM_068580.8
NC_003282.8	RefSeq	CDS	6420617	6420727	.	+	0	Parent=NM_068580.8
NC_003282.8	RefSeq	mRNA	6421036	6421200	.	-	.	ID=rna-CELE_Y73B6BL.45;geneID=4363064;gene_name=Y73B6BL.45
NC_003282.8	RefSeq	exon	6421036	6421200	.	-	.	Parent=rna-CELE_Y73B6BL.45
NC_003282.8	RefSeq	CDS	6421036	6421200	.	-	0	Parent=rna-CELE_Y73B6BL.45
NC_003282.8	RefSeq	mRNA	6421585	6423497	.	+	.	ID=NM_171363.7;geneID=177406;gene_name=puf-11
NC_003282.8	RefSeq	exon	6421585	6421945	.	+	.	Parent=NM_171363.7
NC_003282.8	RefSeq	exon	6422083	6422892	.	+	.	Parent=NM_171363.7
NC_003282.8	RefSeq	exon	6422940	6423497	.	+	.	Parent=NM_171363.7
NC_003282.8	RefSeq	CDS	6421608	6421945	.	+	0	Parent=NM_171363.7
NC_003282.8	RefSeq	CDS	6422083	6422892	.	+	1	Parent=NM_171363.7
NC_003282.8	RefSeq	CDS	6422940	6423309	.	+	1	Parent=NM_171363.7
NC_003282.8	RefSeq	mRNA	6424600	6426139	.	-	.	ID=NM_068581.7;geneID=177407;gene_name=acp-6
NC_003282.8	RefSeq	exon	6424600	6424721	.	-	.	Parent=NM_068581.7
NC_003282.8	RefSeq	exon	6424771	6425019	.	-	.	Parent=NM_068581.7
NC_003282.8	RefSeq	exon	6425099	6425481	.	-	.	Parent=NM_068581.7
NC_003282.8	RefSeq	exon	6425530	6425674	.	-	.	Parent=NM_068581.7
NC_003282.8	RefSeq	exon	6425759	6425893	.	-	.	Parent=NM_068581.7
NC_003282.8	RefSeq	exon	6425943	6426139	.	-	.	Parent=NM_068581.7
NC_003282.8	RefSeq	CDS	6424683	6424721	.	-	0	Parent=NM_068581.7
NC_003282.8	RefSeq	CDS	6424771	6425019	.	-	0	Parent=NM_068581.7
NC_003282.8	RefSeq	CDS	6425099	6425481	.	-	2	Parent=NM_068581.7
NC_003282.8	RefSeq	CDS	6425530	6425674	.	-	0	Parent=NM_068581.7
NC_003282.8	RefSeq	CDS	6425759	6425893	.	-	0	Parent=NM_068581.7
NC_003282.8	RefSeq	CDS	6425943	6426137	.	-	0	Parent=NM_068581.7
NC_003282.8	RefSeq	transcript	6425689	6425805	.	+	.	ID=NR_055666.1;geneID=13195936;gene_name=Y73B6BL.275
NC_003282.8	RefSeq	exon	6425689	6425805	.	+	.	Parent=NR_055666.1
NC_003282.8	RefSeq	transcript	6425734	6425754	.	+	.	ID=NR_055667.1;geneID=13195937;gene_name=21ur-7679
NC_003282.8	RefSeq	exon	6425734	6425754	.	+	.	Parent=NR_055667.1
NC_003282.8	RefSeq	transcript	6426555	6426575	.	-	.	ID=NR_055668.1;geneID=13195938;gene_name=21ur-11466
NC_003282.8	RefSeq	exon	6426555	6426575	.	-	.	Parent=NR_055668.1
NC_003282.8	RefSeq	transcript	6426900	6426920	.	-	.	ID=NR_055669.1;geneID=13195939;gene_name=21ur-5970
NC_003282.8	RefSeq	exon	6426900	6426920	.	-	.	Parent=NR_055669.1
NC_003282.8	RefSeq	transcript	6427538	6427558	.	+	.	ID=NR_055670.1;geneID=13195940;gene_name=21ur-7985
NC_003282.8	RefSeq	exon	6427538	6427558	.	+	.	Parent=NR_055670.1
NC_003282.8	RefSeq	transcript	6427539	6427559	.	+	.	ID=NR_055671.1;geneID=13195941;gene_name=21ur-9986
NC_003282.8	RefSeq	exon	6427539	6427559	.	+	.	Parent=NR_055671.1
NC_003282.8	RefSeq	mRNA	6428305	6431682	.	-	.	ID=NM_068582.5;geneID=190656;gene_name=acp-7
NC_003282.8	RefSeq	exon	6428305	6428574	.	-	.	Parent=NM_068582.5
NC_003282.8	RefSeq	exon	6428784	6429032	.	-	.	Parent=NM_068582.5
NC_003282.8	RefSeq	exon	6429093	6429232	.	-	.	Parent=NM_068582.5
NC_003282.8	RefSeq	exon	6429909	6430302	.	-	.	Parent=NM_068582.5
NC_003282.8	RefSeq	exon	6430781	6430915	.	-	.	Parent=NM_068582.5
NC_003282.8	RefSeq	exon	6431380	6431461	.	-	.	Parent=NM_068582.5
NC_003282.8	RefSeq	exon	6431503	6431682	.	-	.	Parent=NM_068582.5
NC_003282.8	RefSeq	CDS	6428431	6428574	.	-	0	Parent=NM_068582.5
NC_003282.8	RefSeq	CDS	6428784	6429032	.	-	0	Parent=NM_068582.5
NC_003282.8	RefSeq	CDS	6429093	6429232	.	-	2	Parent=NM_068582.5
NC_003282.8	RefSeq	CDS	6429909	6430302	.	-	0	Parent=NM_068582.5
NC_003282.8	RefSeq	CDS	6430781	6430915	.	-	0	Parent=NM_068582.5
NC_003282.8	RefSeq	CDS	6431380	6431461	.	-	1	Parent=NM_068582.5
NC_003282.8	RefSeq	CDS	6431503	6431627	.	-	0	Parent=NM_068582.5
NC_003282.8	RefSeq	transcript	6428742	6428762	.	+	.	ID=NR_055672.1;geneID=13195943;gene_name=21ur-13852
NC_003282.8	RefSeq	exon	6428742	6428762	.	+	.	Parent=NR_055672.1
NC_003282.8	RefSeq	transcript	6428743	6428763	.	+	.	ID=NR_055673.1;geneID=13195944;gene_name=21ur-9760
NC_003282.8	RefSeq	exon	6428743	6428763	.	+	.	Parent=NR_055673.1
NC_003282.8	RefSeq	transcript	6429756	6429776	.	-	.	ID=NR_055674.1;geneID=13195945;gene_name=21ur-13333
NC_003282.8	RefSeq	exon	6429756	6429776	.	-	.	Parent=NR_055674.1
NC_003282.8	RefSeq	transcript	6429835	6429855	.	+	.	ID=NR_055675.1;geneID=13195946;gene_name=21ur-12436
NC_003282.8	RefSeq	exon	6429835	6429855	.	+	.	Parent=NR_055675.1
NC_003282.8	RefSeq	transcript	6430453	6430473	.	+	.	ID=NR_055676.1;geneID=13195947;gene_name=21ur-10554
NC_003282.8	RefSeq	exon	6430453	6430473	.	+	.	Parent=NR_055676.1
NC_003282.8	RefSeq	transcript	6430637	6430657	.	-	.	ID=NR_055677.1;geneID=13195948;gene_name=21ur-6248
NC_003282.8	RefSeq	exon	6430637	6430657	.	-	.	Parent=NR_055677.1
NC_003282.8	RefSeq	transcript	6431069	6431089	.	+	.	ID=NR_055678.1;geneID=13195949;gene_name=21ur-13172
NC_003282.8	RefSeq	exon	6431069	6431089	.	+	.	Parent=NR_055678.1
NC_003282.8	RefSeq	transcript	6431072	6431092	.	+	.	ID=NR_055679.1;geneID=13195950;gene_name=21ur-7262
NC_003282.8	RefSeq	exon	6431072	6431092	.	+	.	Parent=NR_055679.1
NC_003282.8	RefSeq	transcript	6431323	6431343	.	+	.	ID=NR_055680.1;geneID=13195951;gene_name=21ur-13787
NC_003282.8	RefSeq	exon	6431323	6431343	.	+	.	Parent=NR_055680.1
NC_003282.8	RefSeq	transcript	6432290	6432310	.	-	.	ID=NR_055681.1;geneID=13195952;gene_name=21ur-12695
NC_003282.8	RefSeq	exon	6432290	6432310	.	-	.	Parent=NR_055681.1
NC_003282.8	RefSeq	transcript	6432699	6432719	.	+	.	ID=NR_055682.1;geneID=13195953;gene_name=21ur-13140
NC_003282.8	RefSeq	exon	6432699	6432719	.	+	.	Parent=NR_055682.1
NC_003282.8	RefSeq	transcript	6432702	6432722	.	+	.	ID=NR_055683.1;geneID=13195954;gene_name=21ur-7980
NC_003282.8	RefSeq	exon	6432702	6432722	.	+	.	Parent=NR_055683.1
NC_003282.8	RefSeq	transcript	6433179	6433199	.	+	.	ID=NR_055684.1;geneID=13195955;gene_name=21ur-11313
NC_003282.8	RefSeq	exon	6433179	6433199	.	+	.	Parent=NR_055684.1
NC_003282.8	RefSeq	transcript	6433919	6433939	.	+	.	ID=NR_055685.1;geneID=13195956;gene_name=21ur-5541
NC_003282.8	RefSeq	exon	6433919	6433939	.	+	.	Parent=NR_055685.1
NC_003282.8	RefSeq	transcript	6434477	6434497	.	+	.	ID=NR_055686.1;geneID=13195957;gene_name=21ur-13816
NC_003282.8	RefSeq	exon	6434477	6434497	.	+	.	Parent=NR_055686.1
NC_003282.8	RefSeq	transcript	6434593	6434613	.	-	.	ID=NR_055687.1;geneID=13195958;gene_name=21ur-15410
NC_003282.8	RefSeq	exon	6434593	6434613	.	-	.	Parent=NR_055687.1
NC_003282.8	RefSeq	transcript	6435052	6435072	.	-	.	ID=NR_055688.1;geneID=13195959;gene_name=21ur-10177
NC_003282.8	RefSeq	exon	6435052	6435072	.	-	.	Parent=NR_055688.1
NC_003282.8	RefSeq	transcript	6435131	6435151	.	-	.	ID=NR_055689.1;geneID=13195960;gene_name=21ur-8906
NC_003282.8	RefSeq	exon	6435131	6435151	.	-	.	Parent=NR_055689.1
NC_003282.8	RefSeq	transcript	6435554	6435574	.	+	.	ID=NR_055690.1;geneID=13195961;gene_name=21ur-10292
NC_003282.8	RefSeq	exon	6435554	6435574	.	+	.	Parent=NR_055690.1
NC_003282.8	RefSeq	transcript	6436623	6436643	.	+	.	ID=NR_055691.1;geneID=13195962;gene_name=21ur-9116
NC_003282.8	RefSeq	exon	6436623	6436643	.	+	.	Parent=NR_055691.1
NC_003282.8	RefSeq	transcript	6437203	6437223	.	+	.	ID=NR_055692.1;geneID=13195963;gene_name=21ur-9689
NC_003282.8	RefSeq	exon	6437203	6437223	.	+	.	Parent=NR_055692.1
NC_003282.8	RefSeq	transcript	6438154	6438281	.	-	.	ID=NR_055693.1;geneID=13195964;gene_name=Y73B6BL.277
NC_003282.8	RefSeq	exon	6438154	6438281	.	-	.	Parent=NR_055693.1
NC_003282.8	RefSeq	mRNA	6438204	6440032	.	+	.	ID=NM_001028400.3;geneID=3565343;gene_name=dlc-5
NC_003282.8	RefSeq	exon	6438204	6438347	.	+	.	Parent=NM_001028400.3
NC_003282.8	RefSeq	exon	6439254	6439374	.	+	.	Parent=NM_001028400.3
NC_003282.8	RefSeq	exon	6439542	6439666	.	+	.	Parent=NM_001028400.3
NC_003282.8	RefSeq	exon	6439720	6440032	.	+	.	Parent=NM_001028400.3
NC_003282.8	RefSeq	CDS	6438223	6438347	.	+	0	Parent=NM_001028400.3
NC_003282.8	RefSeq	CDS	6439254	6439374	.	+	1	Parent=NM_001028400.3
NC_003282.8	RefSeq	CDS	6439542	6439666	.	+	0	Parent=NM_001028400.3
NC_003282.8	RefSeq	CDS	6439720	6439909	.	+	1	Parent=NM_001028400.3
NC_003282.8	RefSeq	transcript	6438604	6438624	.	-	.	ID=NR_055694.1;geneID=13195966;gene_name=21ur-10484
NC_003282.8	RefSeq	exon	6438604	6438624	.	-	.	Parent=NR_055694.1
NC_003282.8	RefSeq	transcript	6438791	6438811	.	+	.	ID=NR_055695.1;geneID=13195967;gene_name=21ur-5754
NC_003282.8	RefSeq	exon	6438791	6438811	.	+	.	Parent=NR_055695.1
NC_003282.8	RefSeq	transcript	6440363	6440383	.	+	.	ID=NR_055696.1;geneID=13195968;gene_name=21ur-7111
NC_003282.8	RefSeq	exon	6440363	6440383	.	+	.	Parent=NR_055696.1
NC_003282.8	RefSeq	transcript	6440963	6440983	.	-	.	ID=NR_055697.1;geneID=13195969;gene_name=21ur-7779
NC_003282.8	RefSeq	exon	6440963	6440983	.	-	.	Parent=NR_055697.1
NC_003282.8	RefSeq	mRNA	6441901	6446555	.	+	.	ID=NM_001028398.5;geneID=177408;gene_name=Y73B6BL.31
NC_003282.8	RefSeq	exon	6441901	6441991	.	+	.	Parent=NM_001028398.5
NC_003282.8	RefSeq	exon	6443500	6443659	.	+	.	Parent=NM_001028398.5
NC_003282.8	RefSeq	exon	6444010	6444099	.	+	.	Parent=NM_001028398.5
NC_003282.8	RefSeq	exon	6444150	6444271	.	+	.	Parent=NM_001028398.5
NC_003282.8	RefSeq	exon	6444761	6444983	.	+	.	Parent=NM_001028398.5
NC_003282.8	RefSeq	exon	6445135	6445447	.	+	.	Parent=NM_001028398.5
NC_003282.8	RefSeq	exon	6445502	6445591	.	+	.	Parent=NM_001028398.5
NC_003282.8	RefSeq	exon	6446141	6446555	.	+	.	Parent=NM_001028398.5
NC_003282.8	RefSeq	CDS	6443501	6443659	.	+	0	Parent=NM_001028398.5
NC_003282.8	RefSeq	CDS	6444010	6444099	.	+	0	Parent=NM_001028398.5
NC_003282.8	RefSeq	CDS	6444150	6444271	.	+	0	Parent=NM_001028398.5
NC_003282.8	RefSeq	CDS	6444761	6444983	.	+	1	Parent=NM_001028398.5
NC_003282.8	RefSeq	CDS	6445135	6445447	.	+	0	Parent=NM_001028398.5
NC_003282.8	RefSeq	CDS	6445502	6445591	.	+	2	Parent=NM_001028398.5
NC_003282.8	RefSeq	CDS	6446141	6446277	.	+	2	Parent=NM_001028398.5
NC_003282.8	RefSeq	mRNA	6442229	6446556	.	+	.	ID=NM_001028397.5;geneID=177408;gene_name=Y73B6BL.31
NC_003282.8	RefSeq	exon	6442229	6442405	.	+	.	Parent=NM_001028397.5
NC_003282.8	RefSeq	exon	6443500	6443659	.	+	.	Parent=NM_001028397.5
NC_003282.8	RefSeq	exon	6444010	6444099	.	+	.	Parent=NM_001028397.5
NC_003282.8	RefSeq	exon	6444150	6444271	.	+	.	Parent=NM_001028397.5
NC_003282.8	RefSeq	exon	6444761	6444983	.	+	.	Parent=NM_001028397.5
NC_003282.8	RefSeq	exon	6445135	6445447	.	+	.	Parent=NM_001028397.5
NC_003282.8	RefSeq	exon	6445502	6445591	.	+	.	Parent=NM_001028397.5
NC_003282.8	RefSeq	exon	6446141	6446556	.	+	.	Parent=NM_001028397.5
NC_003282.8	RefSeq	CDS	6442362	6442405	.	+	0	Parent=NM_001028397.5
NC_003282.8	RefSeq	CDS	6443500	6443659	.	+	1	Parent=NM_001028397.5
NC_003282.8	RefSeq	CDS	6444010	6444099	.	+	0	Parent=NM_001028397.5
NC_003282.8	RefSeq	CDS	6444150	6444271	.	+	0	Parent=NM_001028397.5
NC_003282.8	RefSeq	CDS	6444761	6444983	.	+	1	Parent=NM_001028397.5
NC_003282.8	RefSeq	CDS	6445135	6445447	.	+	0	Parent=NM_001028397.5
NC_003282.8	RefSeq	CDS	6445502	6445591	.	+	2	Parent=NM_001028397.5
NC_003282.8	RefSeq	CDS	6446141	6446277	.	+	2	Parent=NM_001028397.5
NC_003282.8	RefSeq	transcript	6444655	6444675	.	-	.	ID=NR_055698.1;geneID=13195971;gene_name=21ur-2591
NC_003282.8	RefSeq	exon	6444655	6444675	.	-	.	Parent=NR_055698.1
NC_003282.8	RefSeq	transcript	6444658	6444678	.	-	.	ID=NR_055699.1;geneID=13195972;gene_name=21ur-4705
NC_003282.8	RefSeq	exon	6444658	6444678	.	-	.	Parent=NR_055699.1
NC_003282.8	RefSeq	transcript	6445076	6445096	.	+	.	ID=NR_055700.1;geneID=13195973;gene_name=21ur-12687
NC_003282.8	RefSeq	exon	6445076	6445096	.	+	.	Parent=NR_055700.1
NC_003282.8	RefSeq	transcript	6445853	6445873	.	-	.	ID=NR_055701.1;geneID=13195974;gene_name=21ur-1928
NC_003282.8	RefSeq	exon	6445853	6445873	.	-	.	Parent=NR_055701.1
NC_003282.8	RefSeq	mRNA	6446542	6457572	.	-	.	ID=NM_001306849.3;geneID=177409;gene_name=lgc-10
NC_003282.8	RefSeq	exon	6446542	6446805	.	-	.	Parent=NM_001306849.3
NC_003282.8	RefSeq	exon	6447335	6447449	.	-	.	Parent=NM_001306849.3
NC_003282.8	RefSeq	exon	6447559	6447673	.	-	.	Parent=NM_001306849.3
NC_003282.8	RefSeq	exon	6448270	6448456	.	-	.	Parent=NM_001306849.3
NC_003282.8	RefSeq	exon	6449201	6449338	.	-	.	Parent=NM_001306849.3
NC_003282.8	RefSeq	exon	6449654	6449731	.	-	.	Parent=NM_001306849.3
NC_003282.8	RefSeq	exon	6450121	6450279	.	-	.	Parent=NM_001306849.3
NC_003282.8	RefSeq	exon	6450361	6450430	.	-	.	Parent=NM_001306849.3
NC_003282.8	RefSeq	exon	6451118	6451272	.	-	.	Parent=NM_001306849.3
NC_003282.8	RefSeq	exon	6451413	6451534	.	-	.	Parent=NM_001306849.3
NC_003282.8	RefSeq	exon	6457474	6457572	.	-	.	Parent=NM_001306849.3
NC_003282.8	RefSeq	CDS	6446662	6446805	.	-	0	Parent=NM_001306849.3
NC_003282.8	RefSeq	CDS	6447335	6447449	.	-	1	Parent=NM_001306849.3
NC_003282.8	RefSeq	CDS	6447559	6447673	.	-	2	Parent=NM_001306849.3
NC_003282.8	RefSeq	CDS	6448270	6448456	.	-	0	Parent=NM_001306849.3
NC_003282.8	RefSeq	CDS	6449201	6449338	.	-	0	Parent=NM_001306849.3
NC_003282.8	RefSeq	CDS	6449654	6449731	.	-	0	Parent=NM_001306849.3
NC_003282.8	RefSeq	CDS	6450121	6450279	.	-	0	Parent=NM_001306849.3
NC_003282.8	RefSeq	CDS	6450361	6450430	.	-	1	Parent=NM_001306849.3
NC_003282.8	RefSeq	CDS	6451118	6451272	.	-	0	Parent=NM_001306849.3
NC_003282.8	RefSeq	CDS	6451413	6451534	.	-	2	Parent=NM_001306849.3
NC_003282.8	RefSeq	CDS	6457474	6457543	.	-	0	Parent=NM_001306849.3
NC_003282.8	RefSeq	mRNA	6446547	6451680	.	-	.	ID=NM_068584.6;geneID=177409;gene_name=lgc-10
NC_003282.8	RefSeq	exon	6446547	6446805	.	-	.	Parent=NM_068584.6
NC_003282.8	RefSeq	exon	6447335	6447449	.	-	.	Parent=NM_068584.6
NC_003282.8	RefSeq	exon	6447559	6447673	.	-	.	Parent=NM_068584.6
NC_003282.8	RefSeq	exon	6448270	6448456	.	-	.	Parent=NM_068584.6
NC_003282.8	RefSeq	exon	6449201	6449338	.	-	.	Parent=NM_068584.6
NC_003282.8	RefSeq	exon	6449654	6449731	.	-	.	Parent=NM_068584.6
NC_003282.8	RefSeq	exon	6450121	6450279	.	-	.	Parent=NM_068584.6
NC_003282.8	RefSeq	exon	6450361	6450430	.	-	.	Parent=NM_068584.6
NC_003282.8	RefSeq	exon	6451118	6451272	.	-	.	Parent=NM_068584.6
NC_003282.8	RefSeq	exon	6451413	6451534	.	-	.	Parent=NM_068584.6
NC_003282.8	RefSeq	exon	6451677	6451680	.	-	.	Parent=NM_068584.6
NC_003282.8	RefSeq	CDS	6446662	6446805	.	-	0	Parent=NM_068584.6
NC_003282.8	RefSeq	CDS	6447335	6447449	.	-	1	Parent=NM_068584.6
NC_003282.8	RefSeq	CDS	6447559	6447673	.	-	2	Parent=NM_068584.6
NC_003282.8	RefSeq	CDS	6448270	6448456	.	-	0	Parent=NM_068584.6
NC_003282.8	RefSeq	CDS	6449201	6449338	.	-	0	Parent=NM_068584.6
NC_003282.8	RefSeq	CDS	6449654	6449731	.	-	0	Parent=NM_068584.6
NC_003282.8	RefSeq	CDS	6450121	6450279	.	-	0	Parent=NM_068584.6
NC_003282.8	RefSeq	CDS	6450361	6450430	.	-	1	Parent=NM_068584.6
NC_003282.8	RefSeq	CDS	6451118	6451272	.	-	0	Parent=NM_068584.6
NC_003282.8	RefSeq	CDS	6451413	6451534	.	-	2	Parent=NM_068584.6
NC_003282.8	RefSeq	CDS	6451677	6451680	.	-	0	Parent=NM_068584.6
NC_003282.8	RefSeq	transcript	6446890	6446910	.	+	.	ID=NR_055702.1;geneID=13195976;gene_name=21ur-6450
NC_003282.8	RefSeq	exon	6446890	6446910	.	+	.	Parent=NR_055702.1
NC_003282.8	RefSeq	transcript	6447225	6447245	.	-	.	ID=NR_055703.1;geneID=13195977;gene_name=21ur-1363
NC_003282.8	RefSeq	exon	6447225	6447245	.	-	.	Parent=NR_055703.1
NC_003282.8	RefSeq	transcript	6447523	6447543	.	+	.	ID=NR_055704.1;geneID=13195978;gene_name=21ur-8273
NC_003282.8	RefSeq	exon	6447523	6447543	.	+	.	Parent=NR_055704.1
NC_003282.8	RefSeq	transcript	6448080	6448229	.	+	.	ID=NR_055705.1;geneID=13195979;gene_name=Y73B6BL.271
NC_003282.8	RefSeq	exon	6448080	6448229	.	+	.	Parent=NR_055705.1
NC_003282.8	RefSeq	transcript	6448148	6448168	.	+	.	ID=NR_055706.1;geneID=13195980;gene_name=21ur-9708
NC_003282.8	RefSeq	exon	6448148	6448168	.	+	.	Parent=NR_055706.1
NC_003282.8	RefSeq	transcript	6449767	6449787	.	-	.	ID=NR_055707.1;geneID=13195981;gene_name=21ur-7472
NC_003282.8	RefSeq	exon	6449767	6449787	.	-	.	Parent=NR_055707.1
NC_003282.8	RefSeq	transcript	6449951	6449971	.	+	.	ID=NR_055708.1;geneID=13195982;gene_name=21ur-14407
NC_003282.8	RefSeq	exon	6449951	6449971	.	+	.	Parent=NR_055708.1
NC_003282.8	RefSeq	transcript	6450050	6450070	.	+	.	ID=NR_055709.1;geneID=13195983;gene_name=21ur-8748
NC_003282.8	RefSeq	exon	6450050	6450070	.	+	.	Parent=NR_055709.1
NC_003282.8	RefSeq	transcript	6450574	6450594	.	+	.	ID=NR_055710.1;geneID=13195984;gene_name=21ur-9643
NC_003282.8	RefSeq	exon	6450574	6450594	.	+	.	Parent=NR_055710.1
NC_003282.8	RefSeq	transcript	6451104	6451124	.	+	.	ID=NR_055711.1;geneID=13195985;gene_name=21ur-15437
NC_003282.8	RefSeq	exon	6451104	6451124	.	+	.	Parent=NR_055711.1
NC_003282.8	RefSeq	transcript	6451107	6451127	.	+	.	ID=NR_055712.1;geneID=13195986;gene_name=21ur-11630
NC_003282.8	RefSeq	exon	6451107	6451127	.	+	.	Parent=NR_055712.1
NC_003282.8	RefSeq	transcript	6451633	6451653	.	+	.	ID=NR_055713.1;geneID=13195987;gene_name=21ur-5555
NC_003282.8	RefSeq	exon	6451633	6451653	.	+	.	Parent=NR_055713.1
NC_003282.8	RefSeq	transcript	6452241	6452261	.	+	.	ID=NR_055714.1;geneID=13195988;gene_name=21ur-9461
NC_003282.8	RefSeq	exon	6452241	6452261	.	+	.	Parent=NR_055714.1
NC_003282.8	RefSeq	transcript	6452398	6452418	.	+	.	ID=NR_055715.1;geneID=13195989;gene_name=21ur-899
NC_003282.8	RefSeq	exon	6452398	6452418	.	+	.	Parent=NR_055715.1
NC_003282.8	RefSeq	transcript	6452703	6452723	.	+	.	ID=NR_055716.1;geneID=13195990;gene_name=21ur-5914
NC_003282.8	RefSeq	exon	6452703	6452723	.	+	.	Parent=NR_055716.1
NC_003282.8	RefSeq	transcript	6453342	6453362	.	-	.	ID=NR_055717.1;geneID=13195991;gene_name=21ur-6018
NC_003282.8	RefSeq	exon	6453342	6453362	.	-	.	Parent=NR_055717.1
NC_003282.8	RefSeq	transcript	6453652	6453672	.	+	.	ID=NR_055718.1;geneID=13195992;gene_name=21ur-8293
NC_003282.8	RefSeq	exon	6453652	6453672	.	+	.	Parent=NR_055718.1
NC_003282.8	RefSeq	transcript	6453655	6453675	.	+	.	ID=NR_055719.1;geneID=13195993;gene_name=21ur-14305
NC_003282.8	RefSeq	exon	6453655	6453675	.	+	.	Parent=NR_055719.1
NC_003282.8	RefSeq	transcript	6454675	6454695	.	-	.	ID=NR_055720.1;geneID=13195994;gene_name=21ur-11296
NC_003282.8	RefSeq	exon	6454675	6454695	.	-	.	Parent=NR_055720.1
NC_003282.8	RefSeq	transcript	6455545	6455565	.	+	.	ID=NR_055721.1;geneID=13195995;gene_name=21ur-6883
NC_003282.8	RefSeq	exon	6455545	6455565	.	+	.	Parent=NR_055721.1
NC_003282.8	RefSeq	transcript	6455764	6455784	.	+	.	ID=NR_055722.1;geneID=13195996;gene_name=21ur-12125
NC_003282.8	RefSeq	exon	6455764	6455784	.	+	.	Parent=NR_055722.1
NC_003282.8	RefSeq	transcript	6456826	6456846	.	-	.	ID=NR_055723.1;geneID=13195997;gene_name=21ur-11844
NC_003282.8	RefSeq	exon	6456826	6456846	.	-	.	Parent=NR_055723.1
NC_003282.8	RefSeq	transcript	6457771	6457791	.	-	.	ID=NR_055724.1;geneID=13195998;gene_name=21ur-12637
NC_003282.8	RefSeq	exon	6457771	6457791	.	-	.	Parent=NR_055724.1
NC_003282.8	RefSeq	transcript	6457774	6457794	.	-	.	ID=NR_055725.1;geneID=13195999;gene_name=21ur-12153
NC_003282.8	RefSeq	exon	6457774	6457794	.	-	.	Parent=NR_055725.1
NC_003282.8	RefSeq	transcript	6458789	6458809	.	-	.	ID=NR_055726.1;geneID=13196000;gene_name=21ur-8080
NC_003282.8	RefSeq	exon	6458789	6458809	.	-	.	Parent=NR_055726.1
NC_003282.8	RefSeq	transcript	6459407	6459427	.	-	.	ID=NR_055727.1;geneID=13196001;gene_name=21ur-12318
NC_003282.8	RefSeq	exon	6459407	6459427	.	-	.	Parent=NR_055727.1
NC_003282.8	RefSeq	transcript	6460683	6460764	.	-	.	ID=NR_157063.1;geneID=4927028;gene_name=smy-7
NC_003282.8	RefSeq	exon	6460683	6460764	.	-	.	Parent=NR_157063.1
NC_003282.8	RefSeq	transcript	6461322	6461342	.	+	.	ID=NR_055728.1;geneID=13196003;gene_name=21ur-8382
NC_003282.8	RefSeq	exon	6461322	6461342	.	+	.	Parent=NR_055728.1
NC_003282.8	RefSeq	transcript	6462184	6462340	.	+	.	ID=NR_055729.1;geneID=13196004;gene_name=Y73B6BL.274
NC_003282.8	RefSeq	exon	6462184	6462340	.	+	.	Parent=NR_055729.1
NC_003282.8	RefSeq	transcript	6462917	6462937	.	+	.	ID=NR_055730.1;geneID=13196005;gene_name=21ur-6503
NC_003282.8	RefSeq	exon	6462917	6462937	.	+	.	Parent=NR_055730.1
NC_003282.8	RefSeq	transcript	6464140	6464160	.	-	.	ID=NR_055731.1;geneID=13196006;gene_name=21ur-8592
NC_003282.8	RefSeq	exon	6464140	6464160	.	-	.	Parent=NR_055731.1
NC_003282.8	RefSeq	transcript	6464141	6464161	.	-	.	ID=NR_055732.1;geneID=13196007;gene_name=21ur-9820
NC_003282.8	RefSeq	exon	6464141	6464161	.	-	.	Parent=NR_055732.1
NC_003282.8	RefSeq	mRNA	6464305	6468479	.	+	.	ID=NM_001028399.4;geneID=3565563;gene_name=acr-25
NC_003282.8	RefSeq	exon	6464305	6464430	.	+	.	Parent=NM_001028399.4
NC_003282.8	RefSeq	exon	6464745	6465095	.	+	.	Parent=NM_001028399.4
NC_003282.8	RefSeq	exon	6465726	6465899	.	+	.	Parent=NM_001028399.4
NC_003282.8	RefSeq	exon	6465946	6466047	.	+	.	Parent=NM_001028399.4
NC_003282.8	RefSeq	exon	6466463	6466555	.	+	.	Parent=NM_001028399.4
NC_003282.8	RefSeq	exon	6466604	6466690	.	+	.	Parent=NM_001028399.4
NC_003282.8	RefSeq	exon	6466739	6466848	.	+	.	Parent=NM_001028399.4
NC_003282.8	RefSeq	exon	6467005	6467201	.	+	.	Parent=NM_001028399.4
NC_003282.8	RefSeq	exon	6467742	6468012	.	+	.	Parent=NM_001028399.4
NC_003282.8	RefSeq	exon	6468071	6468142	.	+	.	Parent=NM_001028399.4
NC_003282.8	RefSeq	exon	6468229	6468479	.	+	.	Parent=NM_001028399.4
NC_003282.8	RefSeq	CDS	6464352	6464430	.	+	0	Parent=NM_001028399.4
NC_003282.8	RefSeq	CDS	6464745	6465095	.	+	2	Parent=NM_001028399.4
NC_003282.8	RefSeq	CDS	6465726	6465899	.	+	2	Parent=NM_001028399.4
NC_003282.8	RefSeq	CDS	6465946	6466047	.	+	2	Parent=NM_001028399.4
NC_003282.8	RefSeq	CDS	6466463	6466555	.	+	2	Parent=NM_001028399.4
NC_003282.8	RefSeq	CDS	6466604	6466690	.	+	2	Parent=NM_001028399.4
NC_003282.8	RefSeq	CDS	6466739	6466848	.	+	2	Parent=NM_001028399.4
NC_003282.8	RefSeq	CDS	6467005	6467201	.	+	0	Parent=NM_001028399.4
NC_003282.8	RefSeq	CDS	6467742	6468012	.	+	1	Parent=NM_001028399.4
NC_003282.8	RefSeq	CDS	6468071	6468142	.	+	0	Parent=NM_001028399.4
NC_003282.8	RefSeq	CDS	6468229	6468327	.	+	0	Parent=NM_001028399.4
NC_003282.8	RefSeq	transcript	6464494	6464514	.	+	.	ID=NR_055733.1;geneID=13196009;gene_name=21ur-8032
NC_003282.8	RefSeq	exon	6464494	6464514	.	+	.	Parent=NR_055733.1
NC_003282.8	RefSeq	transcript	6464725	6464745	.	+	.	ID=NR_055734.1;geneID=13196010;gene_name=21ur-7745
NC_003282.8	RefSeq	exon	6464725	6464745	.	+	.	Parent=NR_055734.1
NC_003282.8	RefSeq	transcript	6466226	6466246	.	-	.	ID=NR_055735.1;geneID=13196011;gene_name=21ur-10779
NC_003282.8	RefSeq	exon	6466226	6466246	.	-	.	Parent=NR_055735.1
NC_003282.8	RefSeq	transcript	6466229	6466249	.	-	.	ID=NR_055736.1;geneID=13196012;gene_name=21ur-11111
NC_003282.8	RefSeq	exon	6466229	6466249	.	-	.	Parent=NR_055736.1
NC_003282.8	RefSeq	transcript	6466884	6466904	.	-	.	ID=NR_055737.1;geneID=13196013;gene_name=21ur-12213
NC_003282.8	RefSeq	exon	6466884	6466904	.	-	.	Parent=NR_055737.1
NC_003282.8	RefSeq	transcript	6467643	6467663	.	-	.	ID=NR_055738.1;geneID=13196014;gene_name=21ur-9504
NC_003282.8	RefSeq	exon	6467643	6467663	.	-	.	Parent=NR_055738.1
NC_003282.8	RefSeq	transcript	6468590	6468610	.	+	.	ID=NR_055739.1;geneID=13196015;gene_name=21ur-13604
NC_003282.8	RefSeq	exon	6468590	6468610	.	+	.	Parent=NR_055739.1
NC_003282.8	RefSeq	mRNA	6469767	6471384	.	-	.	ID=NM_171364.6;geneID=260287;gene_name=tmed-13
NC_003282.8	RefSeq	exon	6469767	6470095	.	-	.	Parent=NM_171364.6
NC_003282.8	RefSeq	exon	6470143	6470232	.	-	.	Parent=NM_171364.6
NC_003282.8	RefSeq	exon	6470390	6470590	.	-	.	Parent=NM_171364.6
NC_003282.8	RefSeq	exon	6470634	6470813	.	-	.	Parent=NM_171364.6
NC_003282.8	RefSeq	exon	6470895	6470954	.	-	.	Parent=NM_171364.6
NC_003282.8	RefSeq	exon	6471169	6471384	.	-	.	Parent=NM_171364.6
NC_003282.8	RefSeq	CDS	6470060	6470095	.	-	0	Parent=NM_171364.6
NC_003282.8	RefSeq	CDS	6470143	6470232	.	-	0	Parent=NM_171364.6
NC_003282.8	RefSeq	CDS	6470390	6470590	.	-	0	Parent=NM_171364.6
NC_003282.8	RefSeq	CDS	6470634	6470813	.	-	0	Parent=NM_171364.6
NC_003282.8	RefSeq	CDS	6470895	6470954	.	-	0	Parent=NM_171364.6
NC_003282.8	RefSeq	CDS	6471169	6471270	.	-	0	Parent=NM_171364.6
NC_003282.8	RefSeq	transcript	6470291	6470372	.	+	.	ID=rna-CELE_Y73B6BL.T2;geneID=24105223;gene_name=Y73B6BL.t2
NC_003282.8	RefSeq	exon	6470291	6470372	.	+	.	Parent=rna-CELE_Y73B6BL.T2
NC_003282.8	RefSeq	transcript	6471134	6471154	.	+	.	ID=NR_055740.1;geneID=13196017;gene_name=21ur-12193
NC_003282.8	RefSeq	exon	6471134	6471154	.	+	.	Parent=NR_055740.1
NC_003282.8	RefSeq	transcript	6471844	6471864	.	+	.	ID=NR_055741.1;geneID=13196018;gene_name=21ur-1520
NC_003282.8	RefSeq	exon	6471844	6471864	.	+	.	Parent=NR_055741.1
NC_003282.8	RefSeq	mRNA	6472131	6473240	.	-	.	ID=NM_068585.6;geneID=177410;gene_name=Y73B6BL.27
NC_003282.8	RefSeq	exon	6472131	6472455	.	-	.	Parent=NM_068585.6
NC_003282.8	RefSeq	exon	6472503	6472590	.	-	.	Parent=NM_068585.6
NC_003282.8	RefSeq	exon	6472638	6472752	.	-	.	Parent=NM_068585.6
NC_003282.8	RefSeq	exon	6473156	6473240	.	-	.	Parent=NM_068585.6
NC_003282.8	RefSeq	CDS	6472327	6472455	.	-	0	Parent=NM_068585.6
NC_003282.8	RefSeq	CDS	6472503	6472590	.	-	1	Parent=NM_068585.6
NC_003282.8	RefSeq	CDS	6472638	6472752	.	-	2	Parent=NM_068585.6
NC_003282.8	RefSeq	CDS	6473156	6473219	.	-	0	Parent=NM_068585.6
NC_003282.8	RefSeq	transcript	6472779	6472799	.	-	.	ID=NR_055742.1;geneID=13196020;gene_name=21ur-3194
NC_003282.8	RefSeq	exon	6472779	6472799	.	-	.	Parent=NR_055742.1
NC_003282.8	RefSeq	transcript	6473536	6473556	.	-	.	ID=NR_055743.1;geneID=13196021;gene_name=21ur-12675
NC_003282.8	RefSeq	exon	6473536	6473556	.	-	.	Parent=NR_055743.1
NC_003282.8	RefSeq	transcript	6473541	6473561	.	-	.	ID=NR_055744.1;geneID=13196022;gene_name=21ur-14428
NC_003282.8	RefSeq	exon	6473541	6473561	.	-	.	Parent=NR_055744.1
NC_003282.8	RefSeq	transcript	6475793	6475813	.	-	.	ID=NR_055745.1;geneID=13196023;gene_name=21ur-4395
NC_003282.8	RefSeq	exon	6475793	6475813	.	-	.	Parent=NR_055745.1
NC_003282.8	RefSeq	transcript	6477020	6477040	.	-	.	ID=NR_055746.1;geneID=13196024;gene_name=21ur-10753
NC_003282.8	RefSeq	exon	6477020	6477040	.	-	.	Parent=NR_055746.1
NC_003282.8	RefSeq	transcript	6477896	6477916	.	-	.	ID=NR_055747.1;geneID=13196025;gene_name=21ur-4507
NC_003282.8	RefSeq	exon	6477896	6477916	.	-	.	Parent=NR_055747.1
NC_003282.8	RefSeq	transcript	6478305	6478431	.	-	.	ID=NR_055748.1;geneID=13196026;gene_name=Y73B6BL.273
NC_003282.8	RefSeq	exon	6478305	6478431	.	-	.	Parent=NR_055748.1
NC_003282.8	RefSeq	transcript	6478883	6478903	.	+	.	ID=NR_055749.1;geneID=13196027;gene_name=21ur-10058
NC_003282.8	RefSeq	exon	6478883	6478903	.	+	.	Parent=NR_055749.1
NC_003282.8	RefSeq	transcript	6479089	6479109	.	+	.	ID=NR_055750.1;geneID=13196028;gene_name=21ur-8801
NC_003282.8	RefSeq	exon	6479089	6479109	.	+	.	Parent=NR_055750.1
NC_003282.8	RefSeq	transcript	6479713	6479733	.	+	.	ID=NR_055751.1;geneID=13196029;gene_name=21ur-12714
NC_003282.8	RefSeq	exon	6479713	6479733	.	+	.	Parent=NR_055751.1
NC_003282.8	RefSeq	transcript	6480089	6480109	.	+	.	ID=NR_055752.1;geneID=13196030;gene_name=21ur-3202
NC_003282.8	RefSeq	exon	6480089	6480109	.	+	.	Parent=NR_055752.1
NC_003282.8	RefSeq	transcript	6480163	6480183	.	-	.	ID=NR_055753.1;geneID=13196031;gene_name=21ur-9818
NC_003282.8	RefSeq	exon	6480163	6480183	.	-	.	Parent=NR_055753.1
NC_003282.8	RefSeq	transcript	6480445	6480465	.	+	.	ID=NR_055754.1;geneID=13196032;gene_name=21ur-10783
NC_003282.8	RefSeq	exon	6480445	6480465	.	+	.	Parent=NR_055754.1
NC_003282.8	RefSeq	mRNA	6480521	6486956	.	+	.	ID=NM_068586.8;geneID=177411;gene_name=tyr-6
NC_003282.8	RefSeq	exon	6480521	6480732	.	+	.	Parent=NM_068586.8
NC_003282.8	RefSeq	exon	6481043	6481116	.	+	.	Parent=NM_068586.8
NC_003282.8	RefSeq	exon	6481354	6481639	.	+	.	Parent=NM_068586.8
NC_003282.8	RefSeq	exon	6481745	6481889	.	+	.	Parent=NM_068586.8
NC_003282.8	RefSeq	exon	6482314	6482391	.	+	.	Parent=NM_068586.8
NC_003282.8	RefSeq	exon	6483929	6484015	.	+	.	Parent=NM_068586.8
NC_003282.8	RefSeq	exon	6484063	6484177	.	+	.	Parent=NM_068586.8
NC_003282.8	RefSeq	exon	6484306	6484500	.	+	.	Parent=NM_068586.8
NC_003282.8	RefSeq	exon	6485004	6485294	.	+	.	Parent=NM_068586.8
NC_003282.8	RefSeq	exon	6485340	6485468	.	+	.	Parent=NM_068586.8
NC_003282.8	RefSeq	exon	6485638	6485720	.	+	.	Parent=NM_068586.8
NC_003282.8	RefSeq	exon	6485774	6485972	.	+	.	Parent=NM_068586.8
NC_003282.8	RefSeq	exon	6486089	6486280	.	+	.	Parent=NM_068586.8
NC_003282.8	RefSeq	exon	6486687	6486956	.	+	.	Parent=NM_068586.8
NC_003282.8	RefSeq	CDS	6480528	6480732	.	+	0	Parent=NM_068586.8
NC_003282.8	RefSeq	CDS	6481043	6481116	.	+	2	Parent=NM_068586.8
NC_003282.8	RefSeq	CDS	6481354	6481639	.	+	0	Parent=NM_068586.8
NC_003282.8	RefSeq	CDS	6481745	6481889	.	+	2	Parent=NM_068586.8
NC_003282.8	RefSeq	CDS	6482314	6482391	.	+	1	Parent=NM_068586.8
NC_003282.8	RefSeq	CDS	6483929	6484015	.	+	1	Parent=NM_068586.8
NC_003282.8	RefSeq	CDS	6484063	6484177	.	+	1	Parent=NM_068586.8
NC_003282.8	RefSeq	CDS	6484306	6484500	.	+	0	Parent=NM_068586.8
NC_003282.8	RefSeq	CDS	6485004	6485294	.	+	0	Parent=NM_068586.8
NC_003282.8	RefSeq	CDS	6485340	6485468	.	+	0	Parent=NM_068586.8
NC_003282.8	RefSeq	CDS	6485638	6485720	.	+	0	Parent=NM_068586.8
NC_003282.8	RefSeq	CDS	6485774	6485972	.	+	1	Parent=NM_068586.8
NC_003282.8	RefSeq	CDS	6486089	6486280	.	+	0	Parent=NM_068586.8
NC_003282.8	RefSeq	CDS	6486687	6486863	.	+	0	Parent=NM_068586.8
NC_003282.8	RefSeq	transcript	6480716	6480736	.	-	.	ID=NR_055755.1;geneID=13196034;gene_name=21ur-13268
NC_003282.8	RefSeq	exon	6480716	6480736	.	-	.	Parent=NR_055755.1
NC_003282.8	RefSeq	transcript	6481159	6481259	.	-	.	ID=NR_055756.1;geneID=13196035;gene_name=Y73B6BL.283
NC_003282.8	RefSeq	exon	6481159	6481259	.	-	.	Parent=NR_055756.1
NC_003282.8	RefSeq	transcript	6481161	6481233	.	+	.	ID=rna-CELE_Y73B6BL.T1;geneID=260289;gene_name=Y73B6BL.t1
NC_003282.8	RefSeq	exon	6481161	6481233	.	+	.	Parent=rna-CELE_Y73B6BL.T1
NC_003282.8	RefSeq	transcript	6481967	6481987	.	+	.	ID=NR_055757.1;geneID=13196037;gene_name=21ur-10941
NC_003282.8	RefSeq	exon	6481967	6481987	.	+	.	Parent=NR_055757.1
NC_003282.8	RefSeq	transcript	6481968	6481988	.	+	.	ID=NR_055758.1;geneID=13196038;gene_name=21ur-4616
NC_003282.8	RefSeq	exon	6481968	6481988	.	+	.	Parent=NR_055758.1
NC_003282.8	RefSeq	transcript	6482205	6482225	.	+	.	ID=NR_055759.1;geneID=13196039;gene_name=21ur-14051
NC_003282.8	RefSeq	exon	6482205	6482225	.	+	.	Parent=NR_055759.1
NC_003282.8	RefSeq	transcript	6482206	6482226	.	+	.	ID=NR_055760.1;geneID=13196040;gene_name=21ur-7544
NC_003282.8	RefSeq	exon	6482206	6482226	.	+	.	Parent=NR_055760.1
NC_003282.8	RefSeq	transcript	6482722	6482742	.	+	.	ID=NR_055761.1;geneID=13196041;gene_name=21ur-15240
NC_003282.8	RefSeq	exon	6482722	6482742	.	+	.	Parent=NR_055761.1
NC_003282.8	RefSeq	transcript	6482724	6482744	.	+	.	ID=NR_055762.1;geneID=13196042;gene_name=21ur-14635
NC_003282.8	RefSeq	exon	6482724	6482744	.	+	.	Parent=NR_055762.1
NC_003282.8	RefSeq	transcript	6482725	6482745	.	+	.	ID=NR_055763.1;geneID=13196043;gene_name=21ur-9358
NC_003282.8	RefSeq	exon	6482725	6482745	.	+	.	Parent=NR_055763.1
NC_003282.8	RefSeq	mRNA	6483208	6483626	.	-	.	ID=rna-CELE_Y73B6BL.28;geneID=190657;gene_name=Y73B6BL.28
NC_003282.8	RefSeq	exon	6483208	6483364	.	-	.	Parent=rna-CELE_Y73B6BL.28
NC_003282.8	RefSeq	exon	6483415	6483529	.	-	.	Parent=rna-CELE_Y73B6BL.28
NC_003282.8	RefSeq	exon	6483573	6483626	.	-	.	Parent=rna-CELE_Y73B6BL.28
NC_003282.8	RefSeq	CDS	6483208	6483364	.	-	2	Parent=rna-CELE_Y73B6BL.28
NC_003282.8	RefSeq	CDS	6483415	6483529	.	-	0	Parent=rna-CELE_Y73B6BL.28
NC_003282.8	RefSeq	CDS	6483573	6483626	.	-	0	Parent=rna-CELE_Y73B6BL.28
NC_003282.8	RefSeq	transcript	6484199	6484219	.	-	.	ID=NR_055764.1;geneID=13196045;gene_name=21ur-13785
NC_003282.8	RefSeq	exon	6484199	6484219	.	-	.	Parent=NR_055764.1
NC_003282.8	RefSeq	transcript	6484202	6484222	.	-	.	ID=NR_055765.1;geneID=13196046;gene_name=21ur-9487
NC_003282.8	RefSeq	exon	6484202	6484222	.	-	.	Parent=NR_055765.1
NC_003282.8	RefSeq	transcript	6484938	6484958	.	+	.	ID=NR_055766.1;geneID=13196047;gene_name=21ur-6578
NC_003282.8	RefSeq	exon	6484938	6484958	.	+	.	Parent=NR_055766.1
NC_003282.8	RefSeq	transcript	6485732	6485752	.	+	.	ID=NR_055767.1;geneID=13196048;gene_name=21ur-12832
NC_003282.8	RefSeq	exon	6485732	6485752	.	+	.	Parent=NR_055767.1
NC_003282.8	RefSeq	transcript	6485733	6485753	.	+	.	ID=NR_055768.1;geneID=13196049;gene_name=21ur-277
NC_003282.8	RefSeq	exon	6485733	6485753	.	+	.	Parent=NR_055768.1
NC_003282.8	RefSeq	transcript	6486648	6486668	.	+	.	ID=NR_055769.1;geneID=13196050;gene_name=21ur-14547
NC_003282.8	RefSeq	exon	6486648	6486668	.	+	.	Parent=NR_055769.1
NC_003282.8	RefSeq	transcript	6486649	6486669	.	+	.	ID=NR_055770.1;geneID=13196051;gene_name=21ur-13548
NC_003282.8	RefSeq	exon	6486649	6486669	.	+	.	Parent=NR_055770.1
NC_003282.8	RefSeq	transcript	6487325	6487345	.	+	.	ID=NR_055771.1;geneID=13196052;gene_name=21ur-13865
NC_003282.8	RefSeq	exon	6487325	6487345	.	+	.	Parent=NR_055771.1
NC_003282.8	RefSeq	transcript	6487326	6487346	.	+	.	ID=NR_055772.1;geneID=13196053;gene_name=21ur-7992
NC_003282.8	RefSeq	exon	6487326	6487346	.	+	.	Parent=NR_055772.1
NC_003282.8	RefSeq	mRNA	6487347	6489090	.	+	.	ID=NM_171365.2;geneID=260288;gene_name=Y73B6BL.37
NC_003282.8	RefSeq	exon	6487347	6487453	.	+	.	Parent=NM_171365.2
NC_003282.8	RefSeq	exon	6487497	6487696	.	+	.	Parent=NM_171365.2
NC_003282.8	RefSeq	exon	6487760	6487926	.	+	.	Parent=NM_171365.2
NC_003282.8	RefSeq	exon	6487974	6488057	.	+	.	Parent=NM_171365.2
NC_003282.8	RefSeq	exon	6488107	6488180	.	+	.	Parent=NM_171365.2
NC_003282.8	RefSeq	exon	6488589	6489090	.	+	.	Parent=NM_171365.2
NC_003282.8	RefSeq	CDS	6487347	6487453	.	+	0	Parent=NM_171365.2
NC_003282.8	RefSeq	CDS	6487497	6487696	.	+	1	Parent=NM_171365.2
NC_003282.8	RefSeq	CDS	6487760	6487926	.	+	2	Parent=NM_171365.2
NC_003282.8	RefSeq	CDS	6487974	6488057	.	+	0	Parent=NM_171365.2
NC_003282.8	RefSeq	CDS	6488107	6488180	.	+	0	Parent=NM_171365.2
NC_003282.8	RefSeq	CDS	6488589	6489090	.	+	1	Parent=NM_171365.2
NC_003282.8	RefSeq	transcript	6488290	6488310	.	-	.	ID=NR_055773.1;geneID=13196055;gene_name=21ur-7380
NC_003282.8	RefSeq	exon	6488290	6488310	.	-	.	Parent=NR_055773.1
NC_003282.8	RefSeq	transcript	6488454	6488474	.	-	.	ID=NR_055774.1;geneID=13196056;gene_name=21ur-14558
NC_003282.8	RefSeq	exon	6488454	6488474	.	-	.	Parent=NR_055774.1
NC_003282.8	RefSeq	transcript	6488484	6488504	.	-	.	ID=NR_055775.1;geneID=13196057;gene_name=21ur-14333
NC_003282.8	RefSeq	exon	6488484	6488504	.	-	.	Parent=NR_055775.1
NC_003282.8	RefSeq	transcript	6489352	6489372	.	-	.	ID=NR_055776.1;geneID=13196058;gene_name=21ur-9652
NC_003282.8	RefSeq	exon	6489352	6489372	.	-	.	Parent=NR_055776.1
NC_003282.8	RefSeq	transcript	6489717	6489737	.	+	.	ID=NR_055777.1;geneID=13196059;gene_name=21ur-526
NC_003282.8	RefSeq	exon	6489717	6489737	.	+	.	Parent=NR_055777.1
NC_003282.8	RefSeq	transcript	6490357	6490377	.	+	.	ID=NR_055778.1;geneID=13196060;gene_name=21ur-984
NC_003282.8	RefSeq	exon	6490357	6490377	.	+	.	Parent=NR_055778.1
NC_003282.8	RefSeq	transcript	6490998	6491018	.	+	.	ID=NR_055779.1;geneID=13196061;gene_name=21ur-1414
NC_003282.8	RefSeq	exon	6490998	6491018	.	+	.	Parent=NR_055779.1
NC_003282.8	RefSeq	transcript	6491146	6491166	.	+	.	ID=NR_055780.1;geneID=13196062;gene_name=21ur-5756
NC_003282.8	RefSeq	exon	6491146	6491166	.	+	.	Parent=NR_055780.1
NC_003282.8	RefSeq	transcript	6491494	6491514	.	+	.	ID=NR_055781.1;geneID=13196063;gene_name=21ur-8113
NC_003282.8	RefSeq	exon	6491494	6491514	.	+	.	Parent=NR_055781.1
NC_003282.8	RefSeq	transcript	6491588	6491608	.	-	.	ID=NR_055782.1;geneID=13196064;gene_name=21ur-12293
NC_003282.8	RefSeq	exon	6491588	6491608	.	-	.	Parent=NR_055782.1
NC_003282.8	RefSeq	transcript	6493138	6493158	.	-	.	ID=NR_055783.1;geneID=13196065;gene_name=21ur-9777
NC_003282.8	RefSeq	exon	6493138	6493158	.	-	.	Parent=NR_055783.1
NC_003282.8	RefSeq	transcript	6493141	6493161	.	-	.	ID=NR_055784.1;geneID=13196066;gene_name=21ur-13123
NC_003282.8	RefSeq	exon	6493141	6493161	.	-	.	Parent=NR_055784.1
NC_003282.8	RefSeq	transcript	6493142	6493162	.	-	.	ID=NR_055785.1;geneID=13196067;gene_name=21ur-7407
NC_003282.8	RefSeq	exon	6493142	6493162	.	-	.	Parent=NR_055785.1
NC_003282.8	RefSeq	mRNA	6493599	6497411	.	+	.	ID=NM_001392318.1;geneID=3565715;gene_name=Y73B6BL.44
NC_003282.8	RefSeq	exon	6493599	6493656	.	+	.	Parent=NM_001392318.1
NC_003282.8	RefSeq	exon	6493700	6493788	.	+	.	Parent=NM_001392318.1
NC_003282.8	RefSeq	exon	6493840	6493943	.	+	.	Parent=NM_001392318.1
NC_003282.8	RefSeq	exon	6494115	6494375	.	+	.	Parent=NM_001392318.1
NC_003282.8	RefSeq	exon	6495162	6495261	.	+	.	Parent=NM_001392318.1
NC_003282.8	RefSeq	exon	6496398	6496511	.	+	.	Parent=NM_001392318.1
NC_003282.8	RefSeq	exon	6497086	6497411	.	+	.	Parent=NM_001392318.1
NC_003282.8	RefSeq	CDS	6493711	6493788	.	+	0	Parent=NM_001392318.1
NC_003282.8	RefSeq	CDS	6493840	6493943	.	+	0	Parent=NM_001392318.1
NC_003282.8	RefSeq	CDS	6494115	6494375	.	+	1	Parent=NM_001392318.1
NC_003282.8	RefSeq	CDS	6495162	6495261	.	+	1	Parent=NM_001392318.1
NC_003282.8	RefSeq	CDS	6496398	6496511	.	+	0	Parent=NM_001392318.1
NC_003282.8	RefSeq	CDS	6497086	6497160	.	+	0	Parent=NM_001392318.1
NC_003282.8	RefSeq	transcript	6493761	6493781	.	+	.	ID=NR_055786.1;geneID=13196069;gene_name=21ur-10167
NC_003282.8	RefSeq	exon	6493761	6493781	.	+	.	Parent=NR_055786.1
NC_003282.8	RefSeq	transcript	6494003	6494151	.	+	.	ID=NR_055787.1;geneID=13196070;gene_name=Y73B6BL.285
NC_003282.8	RefSeq	exon	6494003	6494151	.	+	.	Parent=NR_055787.1
NC_003282.8	RefSeq	transcript	6494022	6494042	.	+	.	ID=NR_055788.1;geneID=13196071;gene_name=21ur-5051
NC_003282.8	RefSeq	exon	6494022	6494042	.	+	.	Parent=NR_055788.1
NC_003282.8	RefSeq	transcript	6494083	6494103	.	+	.	ID=NR_055789.1;geneID=13196072;gene_name=21ur-818
NC_003282.8	RefSeq	exon	6494083	6494103	.	+	.	Parent=NR_055789.1
NC_003282.8	RefSeq	transcript	6494702	6494722	.	-	.	ID=NR_055790.1;geneID=13196073;gene_name=21ur-7194
NC_003282.8	RefSeq	exon	6494702	6494722	.	-	.	Parent=NR_055790.1
NC_003282.8	RefSeq	transcript	6494705	6494725	.	-	.	ID=NR_055791.1;geneID=13196074;gene_name=21ur-3463
NC_003282.8	RefSeq	exon	6494705	6494725	.	-	.	Parent=NR_055791.1
NC_003282.8	RefSeq	transcript	6495127	6495147	.	+	.	ID=NR_055792.1;geneID=13196075;gene_name=21ur-15693
NC_003282.8	RefSeq	exon	6495127	6495147	.	+	.	Parent=NR_055792.1
NC_003282.8	RefSeq	transcript	6495450	6495470	.	-	.	ID=NR_055793.1;geneID=13196076;gene_name=21ur-7159
NC_003282.8	RefSeq	exon	6495450	6495470	.	-	.	Parent=NR_055793.1
NC_003282.8	RefSeq	transcript	6495968	6495988	.	-	.	ID=NR_055794.1;geneID=13196077;gene_name=21ur-7261
NC_003282.8	RefSeq	exon	6495968	6495988	.	-	.	Parent=NR_055794.1
NC_003282.8	RefSeq	transcript	6496145	6496165	.	+	.	ID=NR_055795.1;geneID=13196078;gene_name=21ur-3318
NC_003282.8	RefSeq	exon	6496145	6496165	.	+	.	Parent=NR_055795.1
NC_003282.8	RefSeq	transcript	6498286	6498306	.	+	.	ID=NR_055796.1;geneID=13196079;gene_name=21ur-3368
NC_003282.8	RefSeq	exon	6498286	6498306	.	+	.	Parent=NR_055796.1
NC_003282.8	RefSeq	transcript	6498289	6498309	.	+	.	ID=NR_055797.1;geneID=13196080;gene_name=21ur-1029
NC_003282.8	RefSeq	exon	6498289	6498309	.	+	.	Parent=NR_055797.1
NC_003282.8	RefSeq	transcript	6498732	6498752	.	+	.	ID=NR_055798.1;geneID=13196081;gene_name=21ur-1840
NC_003282.8	RefSeq	exon	6498732	6498752	.	+	.	Parent=NR_055798.1
NC_003282.8	RefSeq	transcript	6498849	6498869	.	-	.	ID=NR_055799.1;geneID=13196082;gene_name=21ur-14671
NC_003282.8	RefSeq	exon	6498849	6498869	.	-	.	Parent=NR_055799.1
NC_003282.8	RefSeq	transcript	6499004	6499024	.	+	.	ID=NR_055800.1;geneID=13196083;gene_name=21ur-14688
NC_003282.8	RefSeq	exon	6499004	6499024	.	+	.	Parent=NR_055800.1
NC_003282.8	RefSeq	transcript	6499007	6499027	.	+	.	ID=NR_055801.1;geneID=13196084;gene_name=21ur-2113
NC_003282.8	RefSeq	exon	6499007	6499027	.	+	.	Parent=NR_055801.1
NC_003282.8	RefSeq	transcript	6499466	6499486	.	+	.	ID=NR_055802.1;geneID=13196085;gene_name=21ur-13134
NC_003282.8	RefSeq	exon	6499466	6499486	.	+	.	Parent=NR_055802.1
NC_003282.8	RefSeq	transcript	6499469	6499489	.	+	.	ID=NR_055803.1;geneID=13196086;gene_name=21ur-6900
NC_003282.8	RefSeq	exon	6499469	6499489	.	+	.	Parent=NR_055803.1
NC_003282.8	RefSeq	transcript	6499747	6499886	.	+	.	ID=NR_055804.1;geneID=13196087;gene_name=Y73B6BL.287
NC_003282.8	RefSeq	exon	6499747	6499886	.	+	.	Parent=NR_055804.1
NC_003282.8	RefSeq	transcript	6500178	6500198	.	+	.	ID=NR_055805.1;geneID=13196088;gene_name=21ur-8630
NC_003282.8	RefSeq	exon	6500178	6500198	.	+	.	Parent=NR_055805.1
NC_003282.8	RefSeq	transcript	6500450	6500470	.	+	.	ID=NR_055806.1;geneID=13196089;gene_name=21ur-13535
NC_003282.8	RefSeq	exon	6500450	6500470	.	+	.	Parent=NR_055806.1
NC_003282.8	RefSeq	transcript	6500466	6500486	.	-	.	ID=NR_055807.1;geneID=13196090;gene_name=21ur-8832
NC_003282.8	RefSeq	exon	6500466	6500486	.	-	.	Parent=NR_055807.1
NC_003282.8	RefSeq	transcript	6500928	6501059	.	+	.	ID=NR_055808.1;geneID=13196091;gene_name=Y73B6BL.284
NC_003282.8	RefSeq	exon	6500928	6501059	.	+	.	Parent=NR_055808.1
NC_003282.8	RefSeq	transcript	6500928	6501059	.	-	.	ID=NR_055809.1;geneID=13196092;gene_name=Y73B6BL.282
NC_003282.8	RefSeq	exon	6500928	6501059	.	-	.	Parent=NR_055809.1
NC_003282.8	RefSeq	transcript	6501777	6501797	.	-	.	ID=NR_055810.1;geneID=13196093;gene_name=21ur-5882
NC_003282.8	RefSeq	exon	6501777	6501797	.	-	.	Parent=NR_055810.1
NC_003282.8	RefSeq	transcript	6501781	6501801	.	-	.	ID=NR_055811.1;geneID=13196094;gene_name=21ur-11025
NC_003282.8	RefSeq	exon	6501781	6501801	.	-	.	Parent=NR_055811.1
NC_003282.8	RefSeq	transcript	6502548	6502568	.	-	.	ID=NR_055812.1;geneID=13196095;gene_name=21ur-9114
NC_003282.8	RefSeq	exon	6502548	6502568	.	-	.	Parent=NR_055812.1
NC_003282.8	RefSeq	transcript	6503247	6503267	.	-	.	ID=NR_055813.1;geneID=13196096;gene_name=21ur-1534
NC_003282.8	RefSeq	exon	6503247	6503267	.	-	.	Parent=NR_055813.1
NC_003282.8	RefSeq	transcript	6503507	6503527	.	-	.	ID=NR_055814.1;geneID=13196097;gene_name=21ur-7984
NC_003282.8	RefSeq	exon	6503507	6503527	.	-	.	Parent=NR_055814.1
NC_003282.8	RefSeq	transcript	6504107	6504127	.	-	.	ID=NR_055815.1;geneID=13196098;gene_name=21ur-7990
NC_003282.8	RefSeq	exon	6504107	6504127	.	-	.	Parent=NR_055815.1
NC_003282.8	RefSeq	transcript	6504373	6504393	.	-	.	ID=NR_055816.1;geneID=13196099;gene_name=21ur-9289
NC_003282.8	RefSeq	exon	6504373	6504393	.	-	.	Parent=NR_055816.1
NC_003282.8	RefSeq	transcript	6504585	6504605	.	+	.	ID=NR_055817.1;geneID=13196100;gene_name=21ur-7048
NC_003282.8	RefSeq	exon	6504585	6504605	.	+	.	Parent=NR_055817.1
NC_003282.8	RefSeq	transcript	6504975	6504995	.	+	.	ID=NR_055818.1;geneID=13196101;gene_name=21ur-8214
NC_003282.8	RefSeq	exon	6504975	6504995	.	+	.	Parent=NR_055818.1
NC_003282.8	RefSeq	transcript	6505283	6505303	.	+	.	ID=NR_055819.1;geneID=13196102;gene_name=21ur-11539
NC_003282.8	RefSeq	exon	6505283	6505303	.	+	.	Parent=NR_055819.1
NC_003282.8	RefSeq	transcript	6505526	6505546	.	+	.	ID=NR_055820.1;geneID=13196103;gene_name=21ur-4522
NC_003282.8	RefSeq	exon	6505526	6505546	.	+	.	Parent=NR_055820.1
NC_003282.8	RefSeq	transcript	6505803	6505823	.	+	.	ID=NR_055821.1;geneID=13196104;gene_name=21ur-2048
NC_003282.8	RefSeq	exon	6505803	6505823	.	+	.	Parent=NR_055821.1
NC_003282.8	RefSeq	mRNA	6506724	6511113	.	+	.	ID=NM_001383105.1;geneID=177412;gene_name=pqn-89
NC_003282.8	RefSeq	exon	6506724	6506915	.	+	.	Parent=NM_001383105.1
NC_003282.8	RefSeq	exon	6507016	6507168	.	+	.	Parent=NM_001383105.1
NC_003282.8	RefSeq	exon	6507630	6507805	.	+	.	Parent=NM_001383105.1
NC_003282.8	RefSeq	exon	6507998	6508115	.	+	.	Parent=NM_001383105.1
NC_003282.8	RefSeq	exon	6508216	6508403	.	+	.	Parent=NM_001383105.1
NC_003282.8	RefSeq	exon	6508851	6509097	.	+	.	Parent=NM_001383105.1
NC_003282.8	RefSeq	exon	6509663	6509766	.	+	.	Parent=NM_001383105.1
NC_003282.8	RefSeq	exon	6509838	6510001	.	+	.	Parent=NM_001383105.1
NC_003282.8	RefSeq	exon	6510224	6510338	.	+	.	Parent=NM_001383105.1
NC_003282.8	RefSeq	exon	6510641	6511113	.	+	.	Parent=NM_001383105.1
NC_003282.8	RefSeq	CDS	6506727	6506915	.	+	0	Parent=NM_001383105.1
NC_003282.8	RefSeq	CDS	6507016	6507168	.	+	0	Parent=NM_001383105.1
NC_003282.8	RefSeq	CDS	6507630	6507805	.	+	0	Parent=NM_001383105.1
NC_003282.8	RefSeq	CDS	6507998	6508115	.	+	1	Parent=NM_001383105.1
NC_003282.8	RefSeq	CDS	6508216	6508403	.	+	0	Parent=NM_001383105.1
NC_003282.8	RefSeq	CDS	6508851	6509097	.	+	1	Parent=NM_001383105.1
NC_003282.8	RefSeq	CDS	6509663	6509766	.	+	0	Parent=NM_001383105.1
NC_003282.8	RefSeq	CDS	6509838	6510001	.	+	1	Parent=NM_001383105.1
NC_003282.8	RefSeq	CDS	6510224	6510249	.	+	2	Parent=NM_001383105.1
NC_003282.8	RefSeq	mRNA	6506726	6511045	.	+	.	ID=NM_001028406.6;geneID=177412;gene_name=pqn-89
NC_003282.8	RefSeq	exon	6506726	6506915	.	+	.	Parent=NM_001028406.6
NC_003282.8	RefSeq	exon	6507016	6507168	.	+	.	Parent=NM_001028406.6
NC_003282.8	RefSeq	exon	6507630	6507805	.	+	.	Parent=NM_001028406.6
NC_003282.8	RefSeq	exon	6507998	6508115	.	+	.	Parent=NM_001028406.6
NC_003282.8	RefSeq	exon	6508216	6508403	.	+	.	Parent=NM_001028406.6
NC_003282.8	RefSeq	exon	6508851	6509097	.	+	.	Parent=NM_001028406.6
NC_003282.8	RefSeq	exon	6509663	6509766	.	+	.	Parent=NM_001028406.6
NC_003282.8	RefSeq	exon	6509838	6510001	.	+	.	Parent=NM_001028406.6
NC_003282.8	RefSeq	exon	6510641	6511045	.	+	.	Parent=NM_001028406.6
NC_003282.8	RefSeq	CDS	6506727	6506915	.	+	0	Parent=NM_001028406.6
NC_003282.8	RefSeq	CDS	6507016	6507168	.	+	0	Parent=NM_001028406.6
NC_003282.8	RefSeq	CDS	6507630	6507805	.	+	0	Parent=NM_001028406.6
NC_003282.8	RefSeq	CDS	6507998	6508115	.	+	1	Parent=NM_001028406.6
NC_003282.8	RefSeq	CDS	6508216	6508403	.	+	0	Parent=NM_001028406.6
NC_003282.8	RefSeq	CDS	6508851	6509097	.	+	1	Parent=NM_001028406.6
NC_003282.8	RefSeq	CDS	6509663	6509766	.	+	0	Parent=NM_001028406.6
NC_003282.8	RefSeq	CDS	6509838	6510001	.	+	1	Parent=NM_001028406.6
NC_003282.8	RefSeq	CDS	6510641	6510747	.	+	2	Parent=NM_001028406.6
NC_003282.8	RefSeq	transcript	6506884	6506904	.	-	.	ID=NR_055822.1;geneID=13196106;gene_name=21ur-15194
NC_003282.8	RefSeq	exon	6506884	6506904	.	-	.	Parent=NR_055822.1
NC_003282.8	RefSeq	transcript	6507413	6507433	.	-	.	ID=NR_055823.1;geneID=13196107;gene_name=21ur-13982
NC_003282.8	RefSeq	exon	6507413	6507433	.	-	.	Parent=NR_055823.1
NC_003282.8	RefSeq	transcript	6507546	6507566	.	-	.	ID=NR_055824.1;geneID=13196108;gene_name=21ur-4265
NC_003282.8	RefSeq	exon	6507546	6507566	.	-	.	Parent=NR_055824.1
NC_003282.8	RefSeq	transcript	6507549	6507569	.	-	.	ID=NR_055825.1;geneID=13196109;gene_name=21ur-9492
NC_003282.8	RefSeq	exon	6507549	6507569	.	-	.	Parent=NR_055825.1
NC_003282.8	RefSeq	transcript	6507835	6507855	.	+	.	ID=NR_055826.1;geneID=13196110;gene_name=21ur-7858
NC_003282.8	RefSeq	exon	6507835	6507855	.	+	.	Parent=NR_055826.1
NC_003282.8	RefSeq	transcript	6508413	6508433	.	-	.	ID=NR_055827.1;geneID=13196111;gene_name=21ur-13275
NC_003282.8	RefSeq	exon	6508413	6508433	.	-	.	Parent=NR_055827.1
NC_003282.8	RefSeq	transcript	6508416	6508436	.	-	.	ID=NR_055828.1;geneID=13196112;gene_name=21ur-7221
NC_003282.8	RefSeq	exon	6508416	6508436	.	-	.	Parent=NR_055828.1
NC_003282.8	RefSeq	transcript	6508505	6508525	.	+	.	ID=NR_055829.1;geneID=13196113;gene_name=21ur-11877
NC_003282.8	RefSeq	exon	6508505	6508525	.	+	.	Parent=NR_055829.1
NC_003282.8	RefSeq	transcript	6508541	6508561	.	+	.	ID=NR_055830.1;geneID=13196114;gene_name=21ur-13906
NC_003282.8	RefSeq	exon	6508541	6508561	.	+	.	Parent=NR_055830.1
NC_003282.8	RefSeq	transcript	6508542	6508562	.	+	.	ID=NR_055831.1;geneID=13196115;gene_name=21ur-12804
NC_003282.8	RefSeq	exon	6508542	6508562	.	+	.	Parent=NR_055831.1
NC_003282.8	RefSeq	transcript	6508667	6508687	.	-	.	ID=NR_055832.1;geneID=13196116;gene_name=21ur-5751
NC_003282.8	RefSeq	exon	6508667	6508687	.	-	.	Parent=NR_055832.1
NC_003282.8	RefSeq	transcript	6508893	6508913	.	+	.	ID=NR_055833.1;geneID=13196117;gene_name=21ur-13194
NC_003282.8	RefSeq	exon	6508893	6508913	.	+	.	Parent=NR_055833.1
NC_003282.8	RefSeq	transcript	6509203	6509223	.	-	.	ID=NR_055834.1;geneID=13196118;gene_name=21ur-11916
NC_003282.8	RefSeq	exon	6509203	6509223	.	-	.	Parent=NR_055834.1
NC_003282.8	RefSeq	transcript	6509544	6509564	.	-	.	ID=NR_055835.1;geneID=13196119;gene_name=21ur-14052
NC_003282.8	RefSeq	exon	6509544	6509564	.	-	.	Parent=NR_055835.1
NC_003282.8	RefSeq	transcript	6510014	6510034	.	-	.	ID=NR_055836.1;geneID=13196120;gene_name=21ur-8005
NC_003282.8	RefSeq	exon	6510014	6510034	.	-	.	Parent=NR_055836.1
NC_003282.8	RefSeq	transcript	6510110	6510130	.	-	.	ID=NR_055837.1;geneID=13196121;gene_name=21ur-7888
NC_003282.8	RefSeq	exon	6510110	6510130	.	-	.	Parent=NR_055837.1
NC_003282.8	RefSeq	transcript	6510467	6510487	.	-	.	ID=NR_055838.1;geneID=13196122;gene_name=21ur-8468
NC_003282.8	RefSeq	exon	6510467	6510487	.	-	.	Parent=NR_055838.1
NC_003282.8	RefSeq	transcript	6511099	6511119	.	+	.	ID=NR_055839.1;geneID=13196123;gene_name=21ur-10201
NC_003282.8	RefSeq	exon	6511099	6511119	.	+	.	Parent=NR_055839.1
NC_003282.8	RefSeq	transcript	6511384	6511404	.	+	.	ID=NR_055840.1;geneID=13196124;gene_name=21ur-9976
NC_003282.8	RefSeq	exon	6511384	6511404	.	+	.	Parent=NR_055840.1
NC_003282.8	RefSeq	transcript	6511399	6511419	.	-	.	ID=NR_055841.1;geneID=13196125;gene_name=21ur-7158
NC_003282.8	RefSeq	exon	6511399	6511419	.	-	.	Parent=NR_055841.1
NC_003282.8	RefSeq	transcript	6513080	6513100	.	-	.	ID=NR_055842.1;geneID=13196126;gene_name=21ur-7337
NC_003282.8	RefSeq	exon	6513080	6513100	.	-	.	Parent=NR_055842.1
NC_003282.8	RefSeq	transcript	6513828	6513848	.	+	.	ID=NR_055843.1;geneID=13196127;gene_name=21ur-8654
NC_003282.8	RefSeq	exon	6513828	6513848	.	+	.	Parent=NR_055843.1
NC_003282.8	RefSeq	transcript	6514113	6514133	.	+	.	ID=NR_055844.1;geneID=13196128;gene_name=21ur-9294
NC_003282.8	RefSeq	exon	6514113	6514133	.	+	.	Parent=NR_055844.1
NC_003282.8	RefSeq	transcript	6514268	6514288	.	-	.	ID=NR_055845.1;geneID=13196129;gene_name=21ur-12242
NC_003282.8	RefSeq	exon	6514268	6514288	.	-	.	Parent=NR_055845.1
NC_003282.8	RefSeq	transcript	6514356	6514376	.	-	.	ID=NR_055846.1;geneID=13196130;gene_name=21ur-9318
NC_003282.8	RefSeq	exon	6514356	6514376	.	-	.	Parent=NR_055846.1
NC_003282.8	RefSeq	mRNA	6518159	6520003	.	+	.	ID=NM_001306776.3;geneID=182075;gene_name=C01G5.7
NC_003282.8	RefSeq	exon	6518159	6518249	.	+	.	Parent=NM_001306776.3
NC_003282.8	RefSeq	exon	6518654	6518814	.	+	.	Parent=NM_001306776.3
NC_003282.8	RefSeq	exon	6518864	6518998	.	+	.	Parent=NM_001306776.3
NC_003282.8	RefSeq	exon	6519404	6520003	.	+	.	Parent=NM_001306776.3
NC_003282.8	RefSeq	CDS	6518174	6518249	.	+	0	Parent=NM_001306776.3
NC_003282.8	RefSeq	CDS	6518654	6518814	.	+	2	Parent=NM_001306776.3
NC_003282.8	RefSeq	CDS	6518864	6518998	.	+	0	Parent=NM_001306776.3
NC_003282.8	RefSeq	CDS	6519404	6519502	.	+	0	Parent=NM_001306776.3
NC_003282.8	RefSeq	mRNA	6518174	6519034	.	+	.	ID=NM_068589.2;geneID=182075;gene_name=C01G5.7
NC_003282.8	RefSeq	exon	6518174	6518249	.	+	.	Parent=NM_068589.2
NC_003282.8	RefSeq	exon	6518654	6518814	.	+	.	Parent=NM_068589.2
NC_003282.8	RefSeq	exon	6518864	6519034	.	+	.	Parent=NM_068589.2
NC_003282.8	RefSeq	CDS	6518174	6518249	.	+	0	Parent=NM_068589.2
NC_003282.8	RefSeq	CDS	6518654	6518814	.	+	2	Parent=NM_068589.2
NC_003282.8	RefSeq	CDS	6518864	6519034	.	+	0	Parent=NM_068589.2
NC_003282.8	RefSeq	mRNA	6519893	6522306	.	+	.	ID=NM_068590.4;geneID=182076;gene_name=C01G5.9
NC_003282.8	RefSeq	exon	6519893	6520098	.	+	.	Parent=NM_068590.4
NC_003282.8	RefSeq	exon	6520220	6520415	.	+	.	Parent=NM_068590.4
NC_003282.8	RefSeq	exon	6521114	6521402	.	+	.	Parent=NM_068590.4
NC_003282.8	RefSeq	exon	6521460	6521618	.	+	.	Parent=NM_068590.4
NC_003282.8	RefSeq	exon	6521661	6521767	.	+	.	Parent=NM_068590.4
NC_003282.8	RefSeq	exon	6521813	6522306	.	+	.	Parent=NM_068590.4
NC_003282.8	RefSeq	CDS	6519975	6520098	.	+	0	Parent=NM_068590.4
NC_003282.8	RefSeq	CDS	6520220	6520415	.	+	2	Parent=NM_068590.4
NC_003282.8	RefSeq	CDS	6521114	6521402	.	+	1	Parent=NM_068590.4
NC_003282.8	RefSeq	CDS	6521460	6521618	.	+	0	Parent=NM_068590.4
NC_003282.8	RefSeq	CDS	6521661	6521767	.	+	0	Parent=NM_068590.4
NC_003282.8	RefSeq	CDS	6521813	6522218	.	+	1	Parent=NM_068590.4
NC_003282.8	RefSeq	transcript	6520109	6520129	.	-	.	ID=NR_055847.1;geneID=13196133;gene_name=21ur-10331
NC_003282.8	RefSeq	exon	6520109	6520129	.	-	.	Parent=NR_055847.1
NC_003282.8	RefSeq	transcript	6520664	6520684	.	+	.	ID=NR_055848.1;geneID=13196134;gene_name=21ur-12103
NC_003282.8	RefSeq	exon	6520664	6520684	.	+	.	Parent=NR_055848.1
NC_003282.8	RefSeq	mRNA	6522867	6524571	.	+	.	ID=NM_068591.5;geneID=177413;gene_name=ddi-1
NC_003282.8	RefSeq	exon	6522867	6522945	.	+	.	Parent=NM_068591.5
NC_003282.8	RefSeq	exon	6522993	6523097	.	+	.	Parent=NM_068591.5
NC_003282.8	RefSeq	exon	6523144	6523510	.	+	.	Parent=NM_068591.5
NC_003282.8	RefSeq	exon	6523561	6523706	.	+	.	Parent=NM_068591.5
NC_003282.8	RefSeq	exon	6523758	6523986	.	+	.	Parent=NM_068591.5
NC_003282.8	RefSeq	exon	6524041	6524170	.	+	.	Parent=NM_068591.5
NC_003282.8	RefSeq	exon	6524225	6524571	.	+	.	Parent=NM_068591.5
NC_003282.8	RefSeq	CDS	6522874	6522945	.	+	0	Parent=NM_068591.5
NC_003282.8	RefSeq	CDS	6522993	6523097	.	+	0	Parent=NM_068591.5
NC_003282.8	RefSeq	CDS	6523144	6523510	.	+	0	Parent=NM_068591.5
NC_003282.8	RefSeq	CDS	6523561	6523706	.	+	2	Parent=NM_068591.5
NC_003282.8	RefSeq	CDS	6523758	6523986	.	+	0	Parent=NM_068591.5
NC_003282.8	RefSeq	CDS	6524041	6524170	.	+	2	Parent=NM_068591.5
NC_003282.8	RefSeq	CDS	6524225	6524345	.	+	1	Parent=NM_068591.5
NC_003282.8	RefSeq	mRNA	6524610	6526524	.	+	.	ID=NM_068592.4;geneID=182074;gene_name=C01G5.5
NC_003282.8	RefSeq	exon	6524610	6524711	.	+	.	Parent=NM_068592.4
NC_003282.8	RefSeq	exon	6524765	6524863	.	+	.	Parent=NM_068592.4
NC_003282.8	RefSeq	exon	6525310	6525443	.	+	.	Parent=NM_068592.4
NC_003282.8	RefSeq	exon	6525492	6525604	.	+	.	Parent=NM_068592.4
NC_003282.8	RefSeq	exon	6525661	6525830	.	+	.	Parent=NM_068592.4
NC_003282.8	RefSeq	exon	6525874	6525963	.	+	.	Parent=NM_068592.4
NC_003282.8	RefSeq	exon	6526010	6526096	.	+	.	Parent=NM_068592.4
NC_003282.8	RefSeq	exon	6526310	6526524	.	+	.	Parent=NM_068592.4
NC_003282.8	RefSeq	CDS	6524640	6524711	.	+	0	Parent=NM_068592.4
NC_003282.8	RefSeq	CDS	6524765	6524863	.	+	0	Parent=NM_068592.4
NC_003282.8	RefSeq	CDS	6525310	6525443	.	+	0	Parent=NM_068592.4
NC_003282.8	RefSeq	CDS	6525492	6525604	.	+	1	Parent=NM_068592.4
NC_003282.8	RefSeq	CDS	6525661	6525830	.	+	2	Parent=NM_068592.4
NC_003282.8	RefSeq	CDS	6525874	6525963	.	+	0	Parent=NM_068592.4
NC_003282.8	RefSeq	CDS	6526010	6526096	.	+	0	Parent=NM_068592.4
NC_003282.8	RefSeq	CDS	6526310	6526408	.	+	0	Parent=NM_068592.4
NC_003282.8	RefSeq	mRNA	6526962	6529802	.	-	.	ID=rna-CELE_C01G5.2;geneID=182072;gene_name=prg-2
NC_003282.8	RefSeq	exon	6526962	6527119	.	-	.	Parent=rna-CELE_C01G5.2
NC_003282.8	RefSeq	exon	6527165	6527351	.	-	.	Parent=rna-CELE_C01G5.2
NC_003282.8	RefSeq	exon	6527394	6527631	.	-	.	Parent=rna-CELE_C01G5.2
NC_003282.8	RefSeq	exon	6527679	6527853	.	-	.	Parent=rna-CELE_C01G5.2
NC_003282.8	RefSeq	exon	6527901	6528265	.	-	.	Parent=rna-CELE_C01G5.2
NC_003282.8	RefSeq	exon	6528309	6528750	.	-	.	Parent=rna-CELE_C01G5.2
NC_003282.8	RefSeq	exon	6528798	6529398	.	-	.	Parent=rna-CELE_C01G5.2
NC_003282.8	RefSeq	exon	6529443	6529802	.	-	.	Parent=rna-CELE_C01G5.2
NC_003282.8	RefSeq	CDS	6526962	6527119	.	-	2	Parent=rna-CELE_C01G5.2
NC_003282.8	RefSeq	CDS	6527165	6527351	.	-	0	Parent=rna-CELE_C01G5.2
NC_003282.8	RefSeq	CDS	6527394	6527631	.	-	1	Parent=rna-CELE_C01G5.2
NC_003282.8	RefSeq	CDS	6527679	6527853	.	-	2	Parent=rna-CELE_C01G5.2
NC_003282.8	RefSeq	CDS	6527901	6528265	.	-	1	Parent=rna-CELE_C01G5.2
NC_003282.8	RefSeq	CDS	6528309	6528750	.	-	2	Parent=rna-CELE_C01G5.2
NC_003282.8	RefSeq	CDS	6528798	6529398	.	-	0	Parent=rna-CELE_C01G5.2
NC_003282.8	RefSeq	CDS	6529443	6529802	.	-	0	Parent=rna-CELE_C01G5.2
NC_003282.8	RefSeq	transcript	6530722	6530742	.	-	.	ID=NR_055849.1;geneID=13196138;gene_name=21ur-6672
NC_003282.8	RefSeq	exon	6530722	6530742	.	-	.	Parent=NR_055849.1
NC_003282.8	RefSeq	mRNA	6531750	6535679	.	+	.	ID=NM_068594.6;geneID=177414;gene_name=C01G5.4
NC_003282.8	RefSeq	exon	6531750	6531870	.	+	.	Parent=NM_068594.6
NC_003282.8	RefSeq	exon	6531926	6531988	.	+	.	Parent=NM_068594.6
NC_003282.8	RefSeq	exon	6532040	6532171	.	+	.	Parent=NM_068594.6
NC_003282.8	RefSeq	exon	6532219	6532317	.	+	.	Parent=NM_068594.6
NC_003282.8	RefSeq	exon	6532366	6532473	.	+	.	Parent=NM_068594.6
NC_003282.8	RefSeq	exon	6532703	6535052	.	+	.	Parent=NM_068594.6
NC_003282.8	RefSeq	exon	6535107	6535493	.	+	.	Parent=NM_068594.6
NC_003282.8	RefSeq	exon	6535543	6535679	.	+	.	Parent=NM_068594.6
NC_003282.8	RefSeq	CDS	6531843	6531870	.	+	0	Parent=NM_068594.6
NC_003282.8	RefSeq	CDS	6531926	6531988	.	+	2	Parent=NM_068594.6
NC_003282.8	RefSeq	CDS	6532040	6532171	.	+	2	Parent=NM_068594.6
NC_003282.8	RefSeq	CDS	6532219	6532317	.	+	2	Parent=NM_068594.6
NC_003282.8	RefSeq	CDS	6532366	6532473	.	+	2	Parent=NM_068594.6
NC_003282.8	RefSeq	CDS	6532703	6535052	.	+	2	Parent=NM_068594.6
NC_003282.8	RefSeq	CDS	6535107	6535493	.	+	1	Parent=NM_068594.6
NC_003282.8	RefSeq	CDS	6535543	6535615	.	+	1	Parent=NM_068594.6
NC_003282.8	RefSeq	transcript	6531843	6535615	.	+	.	ID=NR_131548.1;geneID=177414;gene_name=C01G5.4
NC_003282.8	RefSeq	exon	6531843	6531870	.	+	.	Parent=NR_131548.1
NC_003282.8	RefSeq	exon	6531926	6531988	.	+	.	Parent=NR_131548.1
NC_003282.8	RefSeq	exon	6532040	6532171	.	+	.	Parent=NR_131548.1
NC_003282.8	RefSeq	exon	6532219	6532317	.	+	.	Parent=NR_131548.1
NC_003282.8	RefSeq	exon	6532366	6532544	.	+	.	Parent=NR_131548.1
NC_003282.8	RefSeq	exon	6532703	6535052	.	+	.	Parent=NR_131548.1
NC_003282.8	RefSeq	exon	6535107	6535493	.	+	.	Parent=NR_131548.1
NC_003282.8	RefSeq	exon	6535543	6535615	.	+	.	Parent=NR_131548.1
NC_003282.8	RefSeq	mRNA	6536208	6537671	.	+	.	ID=NM_068595.4;geneID=182073;gene_name=C01G5.3
NC_003282.8	RefSeq	exon	6536208	6536294	.	+	.	Parent=NM_068595.4
NC_003282.8	RefSeq	exon	6536340	6536571	.	+	.	Parent=NM_068595.4
NC_003282.8	RefSeq	exon	6536700	6537109	.	+	.	Parent=NM_068595.4
NC_003282.8	RefSeq	exon	6537158	6537463	.	+	.	Parent=NM_068595.4
NC_003282.8	RefSeq	exon	6537511	6537671	.	+	.	Parent=NM_068595.4
NC_003282.8	RefSeq	CDS	6536235	6536294	.	+	0	Parent=NM_068595.4
NC_003282.8	RefSeq	CDS	6536340	6536571	.	+	0	Parent=NM_068595.4
NC_003282.8	RefSeq	CDS	6536700	6537109	.	+	2	Parent=NM_068595.4
NC_003282.8	RefSeq	CDS	6537158	6537463	.	+	0	Parent=NM_068595.4
NC_003282.8	RefSeq	CDS	6537511	6537525	.	+	0	Parent=NM_068595.4
NC_003282.8	RefSeq	mRNA	6541684	6548650	.	+	.	ID=NM_001307381.3;geneID=24104148;gene_name=C01G5.25
NC_003282.8	RefSeq	exon	6541684	6541882	.	+	.	Parent=NM_001307381.3
NC_003282.8	RefSeq	exon	6547826	6547945	.	+	.	Parent=NM_001307381.3
NC_003282.8	RefSeq	exon	6548281	6548650	.	+	.	Parent=NM_001307381.3
NC_003282.8	RefSeq	CDS	6541869	6541882	.	+	0	Parent=NM_001307381.3
NC_003282.8	RefSeq	CDS	6547826	6547945	.	+	1	Parent=NM_001307381.3
NC_003282.8	RefSeq	CDS	6548281	6548362	.	+	1	Parent=NM_001307381.3
NC_003282.8	RefSeq	transcript	6542066	6542086	.	-	.	ID=NR_055850.1;geneID=13196141;gene_name=21ur-6826
NC_003282.8	RefSeq	exon	6542066	6542086	.	-	.	Parent=NR_055850.1
NC_003282.8	RefSeq	transcript	6542067	6542087	.	-	.	ID=NR_055851.1;geneID=13196142;gene_name=21ur-12904
NC_003282.8	RefSeq	exon	6542067	6542087	.	-	.	Parent=NR_055851.1
NC_003282.8	RefSeq	transcript	6542496	6542516	.	-	.	ID=NR_055852.1;geneID=13196143;gene_name=21ur-12029
NC_003282.8	RefSeq	exon	6542496	6542516	.	-	.	Parent=NR_055852.1
NC_003282.8	RefSeq	transcript	6543609	6543629	.	-	.	ID=NR_055853.1;geneID=13196144;gene_name=21ur-14426
NC_003282.8	RefSeq	exon	6543609	6543629	.	-	.	Parent=NR_055853.1
NC_003282.8	RefSeq	transcript	6544393	6544413	.	-	.	ID=NR_055854.1;geneID=13196145;gene_name=21ur-6712
NC_003282.8	RefSeq	exon	6544393	6544413	.	-	.	Parent=NR_055854.1
NC_003282.8	RefSeq	transcript	6544643	6544663	.	-	.	ID=NR_055855.1;geneID=13196146;gene_name=21ur-7229
NC_003282.8	RefSeq	exon	6544643	6544663	.	-	.	Parent=NR_055855.1
NC_003282.8	RefSeq	transcript	6544957	6544977	.	+	.	ID=NR_055856.1;geneID=13196147;gene_name=21ur-7693
NC_003282.8	RefSeq	exon	6544957	6544977	.	+	.	Parent=NR_055856.1
NC_003282.8	RefSeq	transcript	6545074	6545094	.	-	.	ID=NR_055857.1;geneID=13196148;gene_name=21ur-8881
NC_003282.8	RefSeq	exon	6545074	6545094	.	-	.	Parent=NR_055857.1
NC_003282.8	RefSeq	transcript	6546790	6546810	.	+	.	ID=NR_055858.1;geneID=13196149;gene_name=21ur-6629
NC_003282.8	RefSeq	exon	6546790	6546810	.	+	.	Parent=NR_055858.1
NC_003282.8	RefSeq	mRNA	6548686	6552511	.	+	.	ID=NM_068596.6;geneID=177415;gene_name=fan-1
NC_003282.8	RefSeq	exon	6548686	6549021	.	+	.	Parent=NM_068596.6
NC_003282.8	RefSeq	exon	6549069	6549161	.	+	.	Parent=NM_068596.6
NC_003282.8	RefSeq	exon	6549210	6549346	.	+	.	Parent=NM_068596.6
NC_003282.8	RefSeq	exon	6549394	6549655	.	+	.	Parent=NM_068596.6
NC_003282.8	RefSeq	exon	6549708	6550029	.	+	.	Parent=NM_068596.6
NC_003282.8	RefSeq	exon	6550075	6550169	.	+	.	Parent=NM_068596.6
NC_003282.8	RefSeq	exon	6550227	6550385	.	+	.	Parent=NM_068596.6
NC_003282.8	RefSeq	exon	6550470	6550558	.	+	.	Parent=NM_068596.6
NC_003282.8	RefSeq	exon	6550610	6550711	.	+	.	Parent=NM_068596.6
NC_003282.8	RefSeq	exon	6550759	6551036	.	+	.	Parent=NM_068596.6
NC_003282.8	RefSeq	exon	6551080	6551159	.	+	.	Parent=NM_068596.6
NC_003282.8	RefSeq	exon	6551205	6551511	.	+	.	Parent=NM_068596.6
NC_003282.8	RefSeq	exon	6551821	6552125	.	+	.	Parent=NM_068596.6
NC_003282.8	RefSeq	exon	6552175	6552511	.	+	.	Parent=NM_068596.6
NC_003282.8	RefSeq	CDS	6548914	6549021	.	+	0	Parent=NM_068596.6
NC_003282.8	RefSeq	CDS	6549069	6549161	.	+	0	Parent=NM_068596.6
NC_003282.8	RefSeq	CDS	6549210	6549346	.	+	0	Parent=NM_068596.6
NC_003282.8	RefSeq	CDS	6549394	6549655	.	+	1	Parent=NM_068596.6
NC_003282.8	RefSeq	CDS	6549708	6550029	.	+	0	Parent=NM_068596.6
NC_003282.8	RefSeq	CDS	6550075	6550169	.	+	2	Parent=NM_068596.6
NC_003282.8	RefSeq	CDS	6550227	6550385	.	+	0	Parent=NM_068596.6
NC_003282.8	RefSeq	CDS	6550470	6550558	.	+	0	Parent=NM_068596.6
NC_003282.8	RefSeq	CDS	6550610	6550711	.	+	1	Parent=NM_068596.6
NC_003282.8	RefSeq	CDS	6550759	6551036	.	+	1	Parent=NM_068596.6
NC_003282.8	RefSeq	CDS	6551080	6551159	.	+	2	Parent=NM_068596.6
NC_003282.8	RefSeq	CDS	6551205	6551511	.	+	0	Parent=NM_068596.6
NC_003282.8	RefSeq	CDS	6551821	6552125	.	+	2	Parent=NM_068596.6
NC_003282.8	RefSeq	CDS	6552175	6552435	.	+	0	Parent=NM_068596.6
NC_003282.8	RefSeq	mRNA	6548853	6552504	.	+	.	ID=NM_001383106.1;geneID=177415;gene_name=fan-1
NC_003282.8	RefSeq	exon	6548853	6549021	.	+	.	Parent=NM_001383106.1
NC_003282.8	RefSeq	exon	6549069	6549161	.	+	.	Parent=NM_001383106.1
NC_003282.8	RefSeq	exon	6549210	6549346	.	+	.	Parent=NM_001383106.1
NC_003282.8	RefSeq	exon	6549394	6549655	.	+	.	Parent=NM_001383106.1
NC_003282.8	RefSeq	exon	6549708	6549910	.	+	.	Parent=NM_001383106.1
NC_003282.8	RefSeq	exon	6549960	6550029	.	+	.	Parent=NM_001383106.1
NC_003282.8	RefSeq	exon	6550075	6550169	.	+	.	Parent=NM_001383106.1
NC_003282.8	RefSeq	exon	6550227	6550385	.	+	.	Parent=NM_001383106.1
NC_003282.8	RefSeq	exon	6550470	6550558	.	+	.	Parent=NM_001383106.1
NC_003282.8	RefSeq	exon	6550610	6550711	.	+	.	Parent=NM_001383106.1
NC_003282.8	RefSeq	exon	6550759	6551036	.	+	.	Parent=NM_001383106.1
NC_003282.8	RefSeq	exon	6551080	6551159	.	+	.	Parent=NM_001383106.1
NC_003282.8	RefSeq	exon	6551205	6551511	.	+	.	Parent=NM_001383106.1
NC_003282.8	RefSeq	exon	6551821	6552125	.	+	.	Parent=NM_001383106.1
NC_003282.8	RefSeq	exon	6552175	6552504	.	+	.	Parent=NM_001383106.1
NC_003282.8	RefSeq	CDS	6550617	6550711	.	+	0	Parent=NM_001383106.1
NC_003282.8	RefSeq	CDS	6550759	6551036	.	+	1	Parent=NM_001383106.1
NC_003282.8	RefSeq	CDS	6551080	6551159	.	+	2	Parent=NM_001383106.1
NC_003282.8	RefSeq	CDS	6551205	6551511	.	+	0	Parent=NM_001383106.1
NC_003282.8	RefSeq	CDS	6551821	6552125	.	+	2	Parent=NM_001383106.1
NC_003282.8	RefSeq	CDS	6552175	6552435	.	+	0	Parent=NM_001383106.1
NC_003282.8	RefSeq	mRNA	6552425	6555436	.	-	.	ID=NM_001380278.1;geneID=177416;gene_name=paqr-1
NC_003282.8	RefSeq	exon	6552425	6553014	.	-	.	Parent=NM_001380278.1
NC_003282.8	RefSeq	exon	6553062	6553228	.	-	.	Parent=NM_001380278.1
NC_003282.8	RefSeq	exon	6553270	6553609	.	-	.	Parent=NM_001380278.1
NC_003282.8	RefSeq	exon	6554243	6554414	.	-	.	Parent=NM_001380278.1
NC_003282.8	RefSeq	exon	6554462	6554671	.	-	.	Parent=NM_001380278.1
NC_003282.8	RefSeq	exon	6554728	6554954	.	-	.	Parent=NM_001380278.1
NC_003282.8	RefSeq	exon	6555339	6555436	.	-	.	Parent=NM_001380278.1
NC_003282.8	RefSeq	CDS	6552901	6553014	.	-	0	Parent=NM_001380278.1
NC_003282.8	RefSeq	CDS	6553062	6553228	.	-	2	Parent=NM_001380278.1
NC_003282.8	RefSeq	CDS	6553270	6553609	.	-	0	Parent=NM_001380278.1
NC_003282.8	RefSeq	CDS	6554243	6554414	.	-	1	Parent=NM_001380278.1
NC_003282.8	RefSeq	CDS	6554462	6554671	.	-	1	Parent=NM_001380278.1
NC_003282.8	RefSeq	CDS	6554728	6554954	.	-	0	Parent=NM_001380278.1
NC_003282.8	RefSeq	CDS	6555339	6555431	.	-	0	Parent=NM_001380278.1
NC_003282.8	RefSeq	mRNA	6552425	6555438	.	-	.	ID=NM_001380277.2;geneID=177416;gene_name=paqr-1
NC_003282.8	RefSeq	exon	6552425	6553014	.	-	.	Parent=NM_001380277.2
NC_003282.8	RefSeq	exon	6553062	6553228	.	-	.	Parent=NM_001380277.2
NC_003282.8	RefSeq	exon	6553288	6553609	.	-	.	Parent=NM_001380277.2
NC_003282.8	RefSeq	exon	6554243	6554414	.	-	.	Parent=NM_001380277.2
NC_003282.8	RefSeq	exon	6554462	6554671	.	-	.	Parent=NM_001380277.2
NC_003282.8	RefSeq	exon	6554728	6554954	.	-	.	Parent=NM_001380277.2
NC_003282.8	RefSeq	exon	6555339	6555438	.	-	.	Parent=NM_001380277.2
NC_003282.8	RefSeq	CDS	6552901	6553014	.	-	0	Parent=NM_001380277.2
NC_003282.8	RefSeq	CDS	6553062	6553228	.	-	2	Parent=NM_001380277.2
NC_003282.8	RefSeq	CDS	6553288	6553609	.	-	0	Parent=NM_001380277.2
NC_003282.8	RefSeq	CDS	6554243	6554414	.	-	1	Parent=NM_001380277.2
NC_003282.8	RefSeq	CDS	6554462	6554671	.	-	1	Parent=NM_001380277.2
NC_003282.8	RefSeq	CDS	6554728	6554954	.	-	0	Parent=NM_001380277.2
NC_003282.8	RefSeq	CDS	6555339	6555431	.	-	0	Parent=NM_001380277.2
NC_003282.8	RefSeq	mRNA	6552901	6554750	.	-	.	ID=NM_001380279.1;geneID=177416;gene_name=paqr-1
NC_003282.8	RefSeq	exon	6552901	6553014	.	-	.	Parent=NM_001380279.1
NC_003282.8	RefSeq	exon	6553062	6553228	.	-	.	Parent=NM_001380279.1
NC_003282.8	RefSeq	exon	6553288	6553609	.	-	.	Parent=NM_001380279.1
NC_003282.8	RefSeq	exon	6554243	6554414	.	-	.	Parent=NM_001380279.1
NC_003282.8	RefSeq	exon	6554462	6554671	.	-	.	Parent=NM_001380279.1
NC_003282.8	RefSeq	exon	6554728	6554750	.	-	.	Parent=NM_001380279.1
NC_003282.8	RefSeq	CDS	6552901	6553014	.	-	0	Parent=NM_001380279.1
NC_003282.8	RefSeq	CDS	6553062	6553228	.	-	2	Parent=NM_001380279.1
NC_003282.8	RefSeq	CDS	6553288	6553609	.	-	0	Parent=NM_001380279.1
NC_003282.8	RefSeq	CDS	6554243	6554414	.	-	1	Parent=NM_001380279.1
NC_003282.8	RefSeq	CDS	6554462	6554671	.	-	1	Parent=NM_001380279.1
NC_003282.8	RefSeq	CDS	6554728	6554750	.	-	0	Parent=NM_001380279.1
NC_003282.8	RefSeq	transcript	6556814	6556909	.	-	.	ID=NR_055859.1;geneID=13196152;gene_name=C43G2.30
NC_003282.8	RefSeq	exon	6556814	6556909	.	-	.	Parent=NR_055859.1
NC_003282.8	RefSeq	transcript	6556818	6556901	.	+	.	ID=rna-CELE_C43G2.T1;geneID=183421;gene_name=C43G2.t1
NC_003282.8	RefSeq	exon	6556818	6556901	.	+	.	Parent=rna-CELE_C43G2.T1
NC_003282.8	RefSeq	mRNA	6557155	6560955	.	+	.	ID=NM_001380280.2;geneID=183420;gene_name=try-3
NC_003282.8	RefSeq	exon	6557155	6557366	.	+	.	Parent=NM_001380280.2
NC_003282.8	RefSeq	exon	6557418	6557531	.	+	.	Parent=NM_001380280.2
NC_003282.8	RefSeq	exon	6558032	6558167	.	+	.	Parent=NM_001380280.2
NC_003282.8	RefSeq	exon	6558500	6558620	.	+	.	Parent=NM_001380280.2
NC_003282.8	RefSeq	exon	6558861	6559030	.	+	.	Parent=NM_001380280.2
NC_003282.8	RefSeq	exon	6559224	6559341	.	+	.	Parent=NM_001380280.2
NC_003282.8	RefSeq	exon	6560736	6560955	.	+	.	Parent=NM_001380280.2
NC_003282.8	RefSeq	CDS	6557230	6557366	.	+	0	Parent=NM_001380280.2
NC_003282.8	RefSeq	CDS	6557418	6557531	.	+	1	Parent=NM_001380280.2
NC_003282.8	RefSeq	CDS	6558032	6558167	.	+	1	Parent=NM_001380280.2
NC_003282.8	RefSeq	CDS	6558500	6558620	.	+	0	Parent=NM_001380280.2
NC_003282.8	RefSeq	CDS	6558861	6559030	.	+	2	Parent=NM_001380280.2
NC_003282.8	RefSeq	CDS	6559224	6559341	.	+	0	Parent=NM_001380280.2
NC_003282.8	RefSeq	CDS	6560736	6560881	.	+	2	Parent=NM_001380280.2
NC_003282.8	RefSeq	mRNA	6557431	6560881	.	+	.	ID=NM_001306808.3;geneID=183420;gene_name=try-3
NC_003282.8	RefSeq	exon	6557431	6557531	.	+	.	Parent=NM_001306808.3
NC_003282.8	RefSeq	exon	6558032	6558167	.	+	.	Parent=NM_001306808.3
NC_003282.8	RefSeq	exon	6558500	6558620	.	+	.	Parent=NM_001306808.3
NC_003282.8	RefSeq	exon	6558861	6559030	.	+	.	Parent=NM_001306808.3
NC_003282.8	RefSeq	exon	6559224	6559341	.	+	.	Parent=NM_001306808.3
NC_003282.8	RefSeq	exon	6560736	6560881	.	+	.	Parent=NM_001306808.3
NC_003282.8	RefSeq	CDS	6557431	6557531	.	+	0	Parent=NM_001306808.3
NC_003282.8	RefSeq	CDS	6558032	6558167	.	+	1	Parent=NM_001306808.3
NC_003282.8	RefSeq	CDS	6558500	6558620	.	+	0	Parent=NM_001306808.3
NC_003282.8	RefSeq	CDS	6558861	6559030	.	+	2	Parent=NM_001306808.3
NC_003282.8	RefSeq	CDS	6559224	6559341	.	+	0	Parent=NM_001306808.3
NC_003282.8	RefSeq	CDS	6560736	6560881	.	+	2	Parent=NM_001306808.3
NC_003282.8	RefSeq	transcript	6559046	6559195	.	-	.	ID=NR_055860.1;geneID=13196155;gene_name=C43G2.28
NC_003282.8	RefSeq	exon	6559046	6559195	.	-	.	Parent=NR_055860.1
NC_003282.8	RefSeq	transcript	6559108	6559128	.	-	.	ID=NR_055861.1;geneID=13196156;gene_name=21ur-12296
NC_003282.8	RefSeq	exon	6559108	6559128	.	-	.	Parent=NR_055861.1
NC_003282.8	RefSeq	mRNA	6560736	6565268	.	+	.	ID=NM_001392319.1;geneID=183419;gene_name=best-9
NC_003282.8	RefSeq	exon	6560736	6560886	.	+	.	Parent=NM_001392319.1
NC_003282.8	RefSeq	exon	6562696	6562749	.	+	.	Parent=NM_001392319.1
NC_003282.8	RefSeq	exon	6562794	6562914	.	+	.	Parent=NM_001392319.1
NC_003282.8	RefSeq	exon	6562963	6563061	.	+	.	Parent=NM_001392319.1
NC_003282.8	RefSeq	exon	6563360	6563497	.	+	.	Parent=NM_001392319.1
NC_003282.8	RefSeq	exon	6563542	6563647	.	+	.	Parent=NM_001392319.1
NC_003282.8	RefSeq	exon	6563768	6563959	.	+	.	Parent=NM_001392319.1
NC_003282.8	RefSeq	exon	6564227	6564370	.	+	.	Parent=NM_001392319.1
NC_003282.8	RefSeq	exon	6564532	6564655	.	+	.	Parent=NM_001392319.1
NC_003282.8	RefSeq	exon	6564916	6565268	.	+	.	Parent=NM_001392319.1
NC_003282.8	RefSeq	CDS	6562698	6562749	.	+	0	Parent=NM_001392319.1
NC_003282.8	RefSeq	CDS	6562794	6562914	.	+	2	Parent=NM_001392319.1
NC_003282.8	RefSeq	CDS	6562963	6563061	.	+	1	Parent=NM_001392319.1
NC_003282.8	RefSeq	CDS	6563360	6563497	.	+	1	Parent=NM_001392319.1
NC_003282.8	RefSeq	CDS	6563542	6563647	.	+	1	Parent=NM_001392319.1
NC_003282.8	RefSeq	CDS	6563768	6563959	.	+	0	Parent=NM_001392319.1
NC_003282.8	RefSeq	CDS	6564227	6564370	.	+	0	Parent=NM_001392319.1
NC_003282.8	RefSeq	CDS	6564532	6564655	.	+	0	Parent=NM_001392319.1
NC_003282.8	RefSeq	CDS	6564916	6565139	.	+	2	Parent=NM_001392319.1
NC_003282.8	RefSeq	transcript	6561489	6561509	.	+	.	ID=NR_055862.1;geneID=13196157;gene_name=21ur-7086
NC_003282.8	RefSeq	exon	6561489	6561509	.	+	.	Parent=NR_055862.1
NC_003282.8	RefSeq	transcript	6562202	6562273	.	+	.	ID=rna-CELE_C43G2.T2;geneID=183422;gene_name=C43G2.t2
NC_003282.8	RefSeq	exon	6562202	6562273	.	+	.	Parent=rna-CELE_C43G2.T2
NC_003282.8	RefSeq	transcript	6562649	6562669	.	+	.	ID=NR_055863.1;geneID=13196159;gene_name=21ur-15262
NC_003282.8	RefSeq	exon	6562649	6562669	.	+	.	Parent=NR_055863.1
NC_003282.8	RefSeq	transcript	6563645	6563665	.	-	.	ID=NR_055864.1;geneID=13196161;gene_name=21ur-7237
NC_003282.8	RefSeq	exon	6563645	6563665	.	-	.	Parent=NR_055864.1
NC_003282.8	RefSeq	transcript	6564321	6564470	.	-	.	ID=NR_055865.1;geneID=13196162;gene_name=C43G2.29
NC_003282.8	RefSeq	exon	6564321	6564470	.	-	.	Parent=NR_055865.1
NC_003282.8	RefSeq	transcript	6564366	6564386	.	-	.	ID=NR_055866.1;geneID=13196163;gene_name=21ur-9054
NC_003282.8	RefSeq	exon	6564366	6564386	.	-	.	Parent=NR_055866.1
NC_003282.8	RefSeq	mRNA	6565377	6572338	.	-	.	ID=NM_001306806.4;geneID=183417;gene_name=bicd-1
NC_003282.8	RefSeq	exon	6565377	6566348	.	-	.	Parent=NM_001306806.4
NC_003282.8	RefSeq	exon	6567101	6567238	.	-	.	Parent=NM_001306806.4
NC_003282.8	RefSeq	exon	6568021	6568403	.	-	.	Parent=NM_001306806.4
NC_003282.8	RefSeq	exon	6569095	6569338	.	-	.	Parent=NM_001306806.4
NC_003282.8	RefSeq	exon	6569392	6569484	.	-	.	Parent=NM_001306806.4
NC_003282.8	RefSeq	exon	6569569	6569756	.	-	.	Parent=NM_001306806.4
NC_003282.8	RefSeq	exon	6570074	6570266	.	-	.	Parent=NM_001306806.4
NC_003282.8	RefSeq	exon	6570719	6570856	.	-	.	Parent=NM_001306806.4
NC_003282.8	RefSeq	exon	6571241	6571717	.	-	.	Parent=NM_001306806.4
NC_003282.8	RefSeq	exon	6572128	6572338	.	-	.	Parent=NM_001306806.4
NC_003282.8	RefSeq	CDS	6566229	6566348	.	-	0	Parent=NM_001306806.4
NC_003282.8	RefSeq	CDS	6567101	6567238	.	-	0	Parent=NM_001306806.4
NC_003282.8	RefSeq	CDS	6568021	6568403	.	-	2	Parent=NM_001306806.4
NC_003282.8	RefSeq	CDS	6569095	6569338	.	-	0	Parent=NM_001306806.4
NC_003282.8	RefSeq	CDS	6569392	6569484	.	-	0	Parent=NM_001306806.4
NC_003282.8	RefSeq	CDS	6569569	6569756	.	-	2	Parent=NM_001306806.4
NC_003282.8	RefSeq	CDS	6570074	6570266	.	-	0	Parent=NM_001306806.4
NC_003282.8	RefSeq	CDS	6570719	6570856	.	-	0	Parent=NM_001306806.4
NC_003282.8	RefSeq	CDS	6571241	6571717	.	-	0	Parent=NM_001306806.4
NC_003282.8	RefSeq	CDS	6572128	6572328	.	-	0	Parent=NM_001306806.4
NC_003282.8	RefSeq	mRNA	6565384	6572336	.	-	.	ID=NM_001306805.2;geneID=183417;gene_name=bicd-1
NC_003282.8	RefSeq	exon	6565384	6566348	.	-	.	Parent=NM_001306805.2
NC_003282.8	RefSeq	exon	6567062	6567238	.	-	.	Parent=NM_001306805.2
NC_003282.8	RefSeq	exon	6568021	6568403	.	-	.	Parent=NM_001306805.2
NC_003282.8	RefSeq	exon	6569095	6569338	.	-	.	Parent=NM_001306805.2
NC_003282.8	RefSeq	exon	6569392	6569484	.	-	.	Parent=NM_001306805.2
NC_003282.8	RefSeq	exon	6569569	6569756	.	-	.	Parent=NM_001306805.2
NC_003282.8	RefSeq	exon	6570074	6570266	.	-	.	Parent=NM_001306805.2
NC_003282.8	RefSeq	exon	6570719	6570856	.	-	.	Parent=NM_001306805.2
NC_003282.8	RefSeq	exon	6571241	6571717	.	-	.	Parent=NM_001306805.2
NC_003282.8	RefSeq	exon	6572128	6572336	.	-	.	Parent=NM_001306805.2
NC_003282.8	RefSeq	CDS	6566229	6566348	.	-	0	Parent=NM_001306805.2
NC_003282.8	RefSeq	CDS	6567062	6567238	.	-	0	Parent=NM_001306805.2
NC_003282.8	RefSeq	CDS	6568021	6568403	.	-	2	Parent=NM_001306805.2
NC_003282.8	RefSeq	CDS	6569095	6569338	.	-	0	Parent=NM_001306805.2
NC_003282.8	RefSeq	CDS	6569392	6569484	.	-	0	Parent=NM_001306805.2
NC_003282.8	RefSeq	CDS	6569569	6569756	.	-	2	Parent=NM_001306805.2
NC_003282.8	RefSeq	CDS	6570074	6570266	.	-	0	Parent=NM_001306805.2
NC_003282.8	RefSeq	CDS	6570719	6570856	.	-	0	Parent=NM_001306805.2
NC_003282.8	RefSeq	CDS	6571241	6571717	.	-	0	Parent=NM_001306805.2
NC_003282.8	RefSeq	CDS	6572128	6572328	.	-	0	Parent=NM_001306805.2
NC_003282.8	RefSeq	transcript	6566801	6566821	.	-	.	ID=NR_055867.1;geneID=13196165;gene_name=21ur-8152
NC_003282.8	RefSeq	exon	6566801	6566821	.	-	.	Parent=NR_055867.1
NC_003282.8	RefSeq	transcript	6567488	6567508	.	-	.	ID=NR_055868.1;geneID=13196166;gene_name=21ur-8246
NC_003282.8	RefSeq	exon	6567488	6567508	.	-	.	Parent=NR_055868.1
NC_003282.8	RefSeq	transcript	6567493	6567513	.	+	.	ID=NR_055869.1;geneID=13196167;gene_name=21ur-9181
NC_003282.8	RefSeq	exon	6567493	6567513	.	+	.	Parent=NR_055869.1
NC_003282.8	RefSeq	transcript	6567897	6567917	.	+	.	ID=NR_055870.1;geneID=13196168;gene_name=21ur-6639
NC_003282.8	RefSeq	exon	6567897	6567917	.	+	.	Parent=NR_055870.1
NC_003282.8	RefSeq	transcript	6568904	6568924	.	-	.	ID=NR_055871.1;geneID=13196169;gene_name=21ur-7788
NC_003282.8	RefSeq	exon	6568904	6568924	.	-	.	Parent=NR_055871.1
NC_003282.8	RefSeq	transcript	6568905	6568925	.	-	.	ID=NR_055872.1;geneID=13196170;gene_name=21ur-9557
NC_003282.8	RefSeq	exon	6568905	6568925	.	-	.	Parent=NR_055872.1
NC_003282.8	RefSeq	transcript	6569551	6569571	.	+	.	ID=NR_055873.1;geneID=13196171;gene_name=21ur-14110
NC_003282.8	RefSeq	exon	6569551	6569571	.	+	.	Parent=NR_055873.1
NC_003282.8	RefSeq	transcript	6570324	6570344	.	+	.	ID=NR_055874.1;geneID=13196172;gene_name=21ur-10382
NC_003282.8	RefSeq	exon	6570324	6570344	.	+	.	Parent=NR_055874.1
NC_003282.8	RefSeq	transcript	6570438	6570458	.	-	.	ID=NR_055875.1;geneID=13196173;gene_name=21ur-14136
NC_003282.8	RefSeq	exon	6570438	6570458	.	-	.	Parent=NR_055875.1
NC_003282.8	RefSeq	transcript	6572388	6572408	.	-	.	ID=NR_055876.1;geneID=13196174;gene_name=21ur-11602
NC_003282.8	RefSeq	exon	6572388	6572408	.	-	.	Parent=NR_055876.1
NC_003282.8	RefSeq	transcript	6573299	6573319	.	-	.	ID=NR_055877.1;geneID=13196175;gene_name=21ur-7676
NC_003282.8	RefSeq	exon	6573299	6573319	.	-	.	Parent=NR_055877.1
NC_003282.8	RefSeq	transcript	6574001	6574021	.	-	.	ID=NR_055878.1;geneID=13196176;gene_name=21ur-12215
NC_003282.8	RefSeq	exon	6574001	6574021	.	-	.	Parent=NR_055878.1
NC_003282.8	RefSeq	transcript	6575052	6575072	.	+	.	ID=NR_055879.1;geneID=13196177;gene_name=21ur-6599
NC_003282.8	RefSeq	exon	6575052	6575072	.	+	.	Parent=NR_055879.1
NC_003282.8	RefSeq	transcript	6576592	6576612	.	-	.	ID=NR_055880.1;geneID=13196178;gene_name=21ur-6496
NC_003282.8	RefSeq	exon	6576592	6576612	.	-	.	Parent=NR_055880.1
NC_003282.8	RefSeq	transcript	6576775	6577101	.	-	.	ID=NR_055881.1;geneID=13196179;gene_name=C43G2.27
NC_003282.8	RefSeq	exon	6576775	6577101	.	-	.	Parent=NR_055881.1
NC_003282.8	RefSeq	transcript	6576786	6576943	.	+	.	ID=NR_055882.1;geneID=13196180;gene_name=C43G2.26
NC_003282.8	RefSeq	exon	6576786	6576943	.	+	.	Parent=NR_055882.1
NC_003282.8	RefSeq	transcript	6576976	6577101	.	+	.	ID=NR_055883.1;geneID=13196181;gene_name=C43G2.25
NC_003282.8	RefSeq	exon	6576976	6577101	.	+	.	Parent=NR_055883.1
NC_003282.8	RefSeq	mRNA	6578214	6579402	.	+	.	ID=NM_068601.5;geneID=183418;gene_name=C43G2.3
NC_003282.8	RefSeq	exon	6578214	6578241	.	+	.	Parent=NM_068601.5
NC_003282.8	RefSeq	exon	6578289	6578489	.	+	.	Parent=NM_068601.5
NC_003282.8	RefSeq	exon	6578538	6578609	.	+	.	Parent=NM_068601.5
NC_003282.8	RefSeq	exon	6578957	6579165	.	+	.	Parent=NM_068601.5
NC_003282.8	RefSeq	exon	6579213	6579402	.	+	.	Parent=NM_068601.5
NC_003282.8	RefSeq	CDS	6578239	6578241	.	+	0	Parent=NM_068601.5
NC_003282.8	RefSeq	CDS	6578289	6578489	.	+	0	Parent=NM_068601.5
NC_003282.8	RefSeq	CDS	6578538	6578609	.	+	0	Parent=NM_068601.5
NC_003282.8	RefSeq	CDS	6578957	6579165	.	+	0	Parent=NM_068601.5
NC_003282.8	RefSeq	CDS	6579213	6579360	.	+	1	Parent=NM_068601.5
NC_003282.8	RefSeq	mRNA	6578987	6579360	.	+	.	ID=NM_001380282.1;geneID=183418;gene_name=C43G2.3
NC_003282.8	RefSeq	exon	6578987	6579165	.	+	.	Parent=NM_001380282.1
NC_003282.8	RefSeq	exon	6579213	6579360	.	+	.	Parent=NM_001380282.1
NC_003282.8	RefSeq	CDS	6578987	6579165	.	+	0	Parent=NM_001380282.1
NC_003282.8	RefSeq	CDS	6579213	6579360	.	+	1	Parent=NM_001380282.1
NC_003282.8	RefSeq	mRNA	6579836	6582704	.	-	.	ID=NM_001028017.4;geneID=177417;gene_name=odr-8
NC_003282.8	RefSeq	exon	6579836	6580190	.	-	.	Parent=NM_001028017.4
NC_003282.8	RefSeq	exon	6580241	6580409	.	-	.	Parent=NM_001028017.4
NC_003282.8	RefSeq	exon	6580455	6580551	.	-	.	Parent=NM_001028017.4
NC_003282.8	RefSeq	exon	6580597	6580778	.	-	.	Parent=NM_001028017.4
NC_003282.8	RefSeq	exon	6581054	6581203	.	-	.	Parent=NM_001028017.4
NC_003282.8	RefSeq	exon	6581251	6581350	.	-	.	Parent=NM_001028017.4
NC_003282.8	RefSeq	exon	6581398	6581555	.	-	.	Parent=NM_001028017.4
NC_003282.8	RefSeq	exon	6581602	6581698	.	-	.	Parent=NM_001028017.4
NC_003282.8	RefSeq	exon	6581744	6581938	.	-	.	Parent=NM_001028017.4
NC_003282.8	RefSeq	exon	6581990	6582171	.	-	.	Parent=NM_001028017.4
NC_003282.8	RefSeq	exon	6582216	6582390	.	-	.	Parent=NM_001028017.4
NC_003282.8	RefSeq	exon	6582547	6582704	.	-	.	Parent=NM_001028017.4
NC_003282.8	RefSeq	CDS	6580040	6580190	.	-	1	Parent=NM_001028017.4
NC_003282.8	RefSeq	CDS	6580241	6580409	.	-	2	Parent=NM_001028017.4
NC_003282.8	RefSeq	CDS	6580455	6580551	.	-	0	Parent=NM_001028017.4
NC_003282.8	RefSeq	CDS	6580597	6580778	.	-	2	Parent=NM_001028017.4
NC_003282.8	RefSeq	CDS	6581054	6581203	.	-	2	Parent=NM_001028017.4
NC_003282.8	RefSeq	CDS	6581251	6581350	.	-	0	Parent=NM_001028017.4
NC_003282.8	RefSeq	CDS	6581398	6581555	.	-	2	Parent=NM_001028017.4
NC_003282.8	RefSeq	CDS	6581602	6581698	.	-	0	Parent=NM_001028017.4
NC_003282.8	RefSeq	CDS	6581744	6581938	.	-	0	Parent=NM_001028017.4
NC_003282.8	RefSeq	CDS	6581990	6582171	.	-	2	Parent=NM_001028017.4
NC_003282.8	RefSeq	CDS	6582216	6582390	.	-	0	Parent=NM_001028017.4
NC_003282.8	RefSeq	CDS	6582547	6582660	.	-	0	Parent=NM_001028017.4
NC_003282.8	RefSeq	mRNA	6579840	6582618	.	-	.	ID=NM_001028018.2;geneID=177417;gene_name=odr-8
NC_003282.8	RefSeq	exon	6579840	6580190	.	-	.	Parent=NM_001028018.2
NC_003282.8	RefSeq	exon	6580241	6580409	.	-	.	Parent=NM_001028018.2
NC_003282.8	RefSeq	exon	6580455	6580551	.	-	.	Parent=NM_001028018.2
NC_003282.8	RefSeq	exon	6580597	6580778	.	-	.	Parent=NM_001028018.2
NC_003282.8	RefSeq	exon	6581054	6581203	.	-	.	Parent=NM_001028018.2
NC_003282.8	RefSeq	exon	6581251	6581350	.	-	.	Parent=NM_001028018.2
NC_003282.8	RefSeq	exon	6581398	6581555	.	-	.	Parent=NM_001028018.2
NC_003282.8	RefSeq	exon	6581602	6581698	.	-	.	Parent=NM_001028018.2
NC_003282.8	RefSeq	exon	6581744	6581938	.	-	.	Parent=NM_001028018.2
NC_003282.8	RefSeq	exon	6581990	6582171	.	-	.	Parent=NM_001028018.2
NC_003282.8	RefSeq	exon	6582216	6582390	.	-	.	Parent=NM_001028018.2
NC_003282.8	RefSeq	exon	6582547	6582618	.	-	.	Parent=NM_001028018.2
NC_003282.8	RefSeq	CDS	6580040	6580190	.	-	1	Parent=NM_001028018.2
NC_003282.8	RefSeq	CDS	6580241	6580409	.	-	2	Parent=NM_001028018.2
NC_003282.8	RefSeq	CDS	6580455	6580551	.	-	0	Parent=NM_001028018.2
NC_003282.8	RefSeq	CDS	6580597	6580778	.	-	2	Parent=NM_001028018.2
NC_003282.8	RefSeq	CDS	6581054	6581203	.	-	2	Parent=NM_001028018.2
NC_003282.8	RefSeq	CDS	6581251	6581350	.	-	0	Parent=NM_001028018.2
NC_003282.8	RefSeq	CDS	6581398	6581555	.	-	2	Parent=NM_001028018.2
NC_003282.8	RefSeq	CDS	6581602	6581698	.	-	0	Parent=NM_001028018.2
NC_003282.8	RefSeq	CDS	6581744	6581938	.	-	0	Parent=NM_001028018.2
NC_003282.8	RefSeq	CDS	6581990	6582171	.	-	2	Parent=NM_001028018.2
NC_003282.8	RefSeq	CDS	6582216	6582390	.	-	0	Parent=NM_001028018.2
NC_003282.8	RefSeq	CDS	6582547	6582618	.	-	0	Parent=NM_001028018.2
NC_003282.8	RefSeq	mRNA	6582739	6585400	.	-	.	ID=NM_068603.7;geneID=3565269;gene_name=F38A5.2
NC_003282.8	RefSeq	exon	6582739	6583145	.	-	.	Parent=NM_068603.7
NC_003282.8	RefSeq	exon	6583674	6583783	.	-	.	Parent=NM_068603.7
NC_003282.8	RefSeq	exon	6583832	6584146	.	-	.	Parent=NM_068603.7
NC_003282.8	RefSeq	exon	6584192	6584329	.	-	.	Parent=NM_068603.7
NC_003282.8	RefSeq	exon	6584374	6584499	.	-	.	Parent=NM_068603.7
NC_003282.8	RefSeq	exon	6584555	6584853	.	-	.	Parent=NM_068603.7
NC_003282.8	RefSeq	exon	6584909	6585136	.	-	.	Parent=NM_068603.7
NC_003282.8	RefSeq	exon	6585208	6585253	.	-	.	Parent=NM_068603.7
NC_003282.8	RefSeq	exon	6585305	6585400	.	-	.	Parent=NM_068603.7
NC_003282.8	RefSeq	CDS	6583145	6583145	.	-	1	Parent=NM_068603.7
NC_003282.8	RefSeq	CDS	6583674	6583783	.	-	0	Parent=NM_068603.7
NC_003282.8	RefSeq	CDS	6583832	6584146	.	-	0	Parent=NM_068603.7
NC_003282.8	RefSeq	CDS	6584192	6584329	.	-	0	Parent=NM_068603.7
NC_003282.8	RefSeq	CDS	6584374	6584499	.	-	0	Parent=NM_068603.7
NC_003282.8	RefSeq	CDS	6584555	6584853	.	-	2	Parent=NM_068603.7
NC_003282.8	RefSeq	CDS	6584909	6585136	.	-	2	Parent=NM_068603.7
NC_003282.8	RefSeq	CDS	6585208	6585253	.	-	0	Parent=NM_068603.7
NC_003282.8	RefSeq	CDS	6585305	6585400	.	-	0	Parent=NM_068603.7
NC_003282.8	RefSeq	mRNA	6582745	6585400	.	-	.	ID=NM_068604.7;geneID=3565269;gene_name=F38A5.2
NC_003282.8	RefSeq	exon	6582745	6583145	.	-	.	Parent=NM_068604.7
NC_003282.8	RefSeq	exon	6583674	6583783	.	-	.	Parent=NM_068604.7
NC_003282.8	RefSeq	exon	6583832	6584146	.	-	.	Parent=NM_068604.7
NC_003282.8	RefSeq	exon	6584192	6584329	.	-	.	Parent=NM_068604.7
NC_003282.8	RefSeq	exon	6584374	6584499	.	-	.	Parent=NM_068604.7
NC_003282.8	RefSeq	exon	6584555	6584853	.	-	.	Parent=NM_068604.7
NC_003282.8	RefSeq	exon	6584909	6585130	.	-	.	Parent=NM_068604.7
NC_003282.8	RefSeq	exon	6585208	6585253	.	-	.	Parent=NM_068604.7
NC_003282.8	RefSeq	exon	6585305	6585400	.	-	.	Parent=NM_068604.7
NC_003282.8	RefSeq	CDS	6583145	6583145	.	-	1	Parent=NM_068604.7
NC_003282.8	RefSeq	CDS	6583674	6583783	.	-	0	Parent=NM_068604.7
NC_003282.8	RefSeq	CDS	6583832	6584146	.	-	0	Parent=NM_068604.7
NC_003282.8	RefSeq	CDS	6584192	6584329	.	-	0	Parent=NM_068604.7
NC_003282.8	RefSeq	CDS	6584374	6584499	.	-	0	Parent=NM_068604.7
NC_003282.8	RefSeq	CDS	6584555	6584853	.	-	2	Parent=NM_068604.7
NC_003282.8	RefSeq	CDS	6584909	6585130	.	-	2	Parent=NM_068604.7
NC_003282.8	RefSeq	CDS	6585208	6585253	.	-	0	Parent=NM_068604.7
NC_003282.8	RefSeq	CDS	6585305	6585400	.	-	0	Parent=NM_068604.7
NC_003282.8	RefSeq	mRNA	6585871	6588186	.	+	.	ID=NM_068605.7;geneID=177419;gene_name=dnj-11
NC_003282.8	RefSeq	exon	6585871	6585954	.	+	.	Parent=NM_068605.7
NC_003282.8	RefSeq	exon	6586007	6586283	.	+	.	Parent=NM_068605.7
NC_003282.8	RefSeq	exon	6586329	6586864	.	+	.	Parent=NM_068605.7
NC_003282.8	RefSeq	exon	6586919	6587056	.	+	.	Parent=NM_068605.7
NC_003282.8	RefSeq	exon	6587113	6587475	.	+	.	Parent=NM_068605.7
NC_003282.8	RefSeq	exon	6587526	6588186	.	+	.	Parent=NM_068605.7
NC_003282.8	RefSeq	CDS	6585871	6585954	.	+	0	Parent=NM_068605.7
NC_003282.8	RefSeq	CDS	6586007	6586283	.	+	0	Parent=NM_068605.7
NC_003282.8	RefSeq	CDS	6586329	6586864	.	+	2	Parent=NM_068605.7
NC_003282.8	RefSeq	CDS	6586919	6587056	.	+	0	Parent=NM_068605.7
NC_003282.8	RefSeq	CDS	6587113	6587475	.	+	0	Parent=NM_068605.7
NC_003282.8	RefSeq	CDS	6587526	6587897	.	+	0	Parent=NM_068605.7
NC_003282.8	RefSeq	mRNA	6588184	6590154	.	-	.	ID=NM_001028020.6;geneID=177420;gene_name=lec-11
NC_003282.8	RefSeq	exon	6588184	6588485	.	-	.	Parent=NM_001028020.6
NC_003282.8	RefSeq	exon	6588554	6588689	.	-	.	Parent=NM_001028020.6
NC_003282.8	RefSeq	exon	6589290	6589488	.	-	.	Parent=NM_001028020.6
NC_003282.8	RefSeq	exon	6589975	6590063	.	-	.	Parent=NM_001028020.6
NC_003282.8	RefSeq	exon	6590113	6590154	.	-	.	Parent=NM_001028020.6
NC_003282.8	RefSeq	CDS	6588235	6588485	.	-	2	Parent=NM_001028020.6
NC_003282.8	RefSeq	CDS	6588554	6588689	.	-	0	Parent=NM_001028020.6
NC_003282.8	RefSeq	CDS	6589290	6589488	.	-	1	Parent=NM_001028020.6
NC_003282.8	RefSeq	CDS	6589975	6590063	.	-	0	Parent=NM_001028020.6
NC_003282.8	RefSeq	CDS	6590113	6590136	.	-	0	Parent=NM_001028020.6
NC_003282.8	RefSeq	transcript	6588235	6590136	.	-	.	ID=NR_131549.1;geneID=177420;gene_name=lec-11
NC_003282.8	RefSeq	exon	6588235	6588485	.	-	.	Parent=NR_131549.1
NC_003282.8	RefSeq	exon	6588554	6589488	.	-	.	Parent=NR_131549.1
NC_003282.8	RefSeq	exon	6589975	6590063	.	-	.	Parent=NR_131549.1
NC_003282.8	RefSeq	exon	6590113	6590136	.	-	.	Parent=NR_131549.1
NC_003282.8	RefSeq	mRNA	6590360	6594529	.	+	.	ID=NM_068608.7;geneID=185447;gene_name=irld-7
NC_003282.8	RefSeq	exon	6590360	6590389	.	+	.	Parent=NM_068608.7
NC_003282.8	RefSeq	exon	6592631	6592833	.	+	.	Parent=NM_068608.7
NC_003282.8	RefSeq	exon	6592880	6592954	.	+	.	Parent=NM_068608.7
NC_003282.8	RefSeq	exon	6593001	6593110	.	+	.	Parent=NM_068608.7
NC_003282.8	RefSeq	exon	6593549	6593755	.	+	.	Parent=NM_068608.7
NC_003282.8	RefSeq	exon	6593800	6593920	.	+	.	Parent=NM_068608.7
NC_003282.8	RefSeq	exon	6593966	6594084	.	+	.	Parent=NM_068608.7
NC_003282.8	RefSeq	exon	6594126	6594193	.	+	.	Parent=NM_068608.7
NC_003282.8	RefSeq	exon	6594274	6594304	.	+	.	Parent=NM_068608.7
NC_003282.8	RefSeq	exon	6594351	6594529	.	+	.	Parent=NM_068608.7
NC_003282.8	RefSeq	CDS	6592689	6592833	.	+	0	Parent=NM_068608.7
NC_003282.8	RefSeq	CDS	6592880	6592954	.	+	2	Parent=NM_068608.7
NC_003282.8	RefSeq	CDS	6593001	6593110	.	+	2	Parent=NM_068608.7
NC_003282.8	RefSeq	CDS	6593549	6593755	.	+	0	Parent=NM_068608.7
NC_003282.8	RefSeq	CDS	6593800	6593920	.	+	0	Parent=NM_068608.7
NC_003282.8	RefSeq	CDS	6593966	6594084	.	+	2	Parent=NM_068608.7
NC_003282.8	RefSeq	CDS	6594126	6594193	.	+	0	Parent=NM_068608.7
NC_003282.8	RefSeq	CDS	6594274	6594304	.	+	1	Parent=NM_068608.7
NC_003282.8	RefSeq	CDS	6594351	6594476	.	+	0	Parent=NM_068608.7
NC_003282.8	RefSeq	transcript	6590379	6590399	.	-	.	ID=NR_055884.1;geneID=13196187;gene_name=21ur-14342
NC_003282.8	RefSeq	exon	6590379	6590399	.	-	.	Parent=NR_055884.1
NC_003282.8	RefSeq	transcript	6590382	6590402	.	-	.	ID=NR_055885.1;geneID=13196188;gene_name=21ur-9193
NC_003282.8	RefSeq	exon	6590382	6590402	.	-	.	Parent=NR_055885.1
NC_003282.8	RefSeq	mRNA	6590734	6591110	.	-	.	ID=NM_001028019.3;geneID=3564940;gene_name=nspb-1
NC_003282.8	RefSeq	exon	6590734	6590849	.	-	.	Parent=NM_001028019.3
NC_003282.8	RefSeq	exon	6590899	6591110	.	-	.	Parent=NM_001028019.3
NC_003282.8	RefSeq	CDS	6590796	6590849	.	-	0	Parent=NM_001028019.3
NC_003282.8	RefSeq	CDS	6590899	6591093	.	-	0	Parent=NM_001028019.3
NC_003282.8	RefSeq	mRNA	6591696	6592080	.	+	.	ID=NM_068607.3;geneID=185448;gene_name=nspb-2
NC_003282.8	RefSeq	exon	6591696	6591913	.	+	.	Parent=NM_068607.3
NC_003282.8	RefSeq	exon	6591965	6592080	.	+	.	Parent=NM_068607.3
NC_003282.8	RefSeq	CDS	6591719	6591913	.	+	0	Parent=NM_068607.3
NC_003282.8	RefSeq	CDS	6591965	6592018	.	+	0	Parent=NM_068607.3
NC_003282.8	RefSeq	transcript	6592441	6592461	.	-	.	ID=NR_055886.1;geneID=13196191;gene_name=21ur-12199
NC_003282.8	RefSeq	exon	6592441	6592461	.	-	.	Parent=NR_055886.1
NC_003282.8	RefSeq	mRNA	6594553	6594971	.	-	.	ID=NM_068609.3;geneID=185443;gene_name=nspb-3
NC_003282.8	RefSeq	exon	6594553	6594708	.	-	.	Parent=NM_068609.3
NC_003282.8	RefSeq	exon	6594760	6594971	.	-	.	Parent=NM_068609.3
NC_003282.8	RefSeq	CDS	6594655	6594708	.	-	0	Parent=NM_068609.3
NC_003282.8	RefSeq	CDS	6594760	6594954	.	-	0	Parent=NM_068609.3
NC_003282.8	RefSeq	mRNA	6595476	6595940	.	-	.	ID=NM_001306888.3;geneID=24104553;gene_name=F38A5.22
NC_003282.8	RefSeq	exon	6595476	6595940	.	-	.	Parent=NM_001306888.3
NC_003282.8	RefSeq	CDS	6595476	6595940	.	-	0	Parent=NM_001306888.3
NC_003282.8	RefSeq	mRNA	6596103	6597398	.	-	.	ID=NM_068610.7;geneID=177421;gene_name=F38A5.6
NC_003282.8	RefSeq	exon	6596103	6596254	.	-	.	Parent=NM_068610.7
NC_003282.8	RefSeq	exon	6596302	6596454	.	-	.	Parent=NM_068610.7
NC_003282.8	RefSeq	exon	6596502	6596620	.	-	.	Parent=NM_068610.7
NC_003282.8	RefSeq	exon	6596675	6596744	.	-	.	Parent=NM_068610.7
NC_003282.8	RefSeq	exon	6596788	6596982	.	-	.	Parent=NM_068610.7
NC_003282.8	RefSeq	exon	6597139	6597290	.	-	.	Parent=NM_068610.7
NC_003282.8	RefSeq	exon	6597337	6597398	.	-	.	Parent=NM_068610.7
NC_003282.8	RefSeq	CDS	6596162	6596254	.	-	0	Parent=NM_068610.7
NC_003282.8	RefSeq	CDS	6596302	6596454	.	-	0	Parent=NM_068610.7
NC_003282.8	RefSeq	CDS	6596502	6596620	.	-	2	Parent=NM_068610.7
NC_003282.8	RefSeq	CDS	6596675	6596744	.	-	0	Parent=NM_068610.7
NC_003282.8	RefSeq	CDS	6596788	6596982	.	-	0	Parent=NM_068610.7
NC_003282.8	RefSeq	CDS	6597139	6597290	.	-	2	Parent=NM_068610.7
NC_003282.8	RefSeq	CDS	6597337	6597346	.	-	0	Parent=NM_068610.7
NC_003282.8	RefSeq	transcript	6596561	6596581	.	-	.	ID=NR_055887.1;geneID=13196195;gene_name=21ur-13689
NC_003282.8	RefSeq	exon	6596561	6596581	.	-	.	Parent=NR_055887.1
NC_003282.8	RefSeq	transcript	6596563	6596583	.	-	.	ID=NR_055888.1;geneID=13196196;gene_name=21ur-10664
NC_003282.8	RefSeq	exon	6596563	6596583	.	-	.	Parent=NR_055888.1
NC_003282.8	RefSeq	transcript	6597393	6597413	.	-	.	ID=NR_055889.1;geneID=13196197;gene_name=21ur-12717
NC_003282.8	RefSeq	exon	6597393	6597413	.	-	.	Parent=NR_055889.1
NC_003282.8	RefSeq	mRNA	6598218	6598592	.	+	.	ID=NM_068611.3;geneID=185446;gene_name=nspb-4
NC_003282.8	RefSeq	exon	6598218	6598428	.	+	.	Parent=NM_068611.3
NC_003282.8	RefSeq	exon	6598478	6598592	.	+	.	Parent=NM_068611.3
NC_003282.8	RefSeq	CDS	6598234	6598428	.	+	0	Parent=NM_068611.3
NC_003282.8	RefSeq	CDS	6598478	6598531	.	+	0	Parent=NM_068611.3
NC_003282.8	RefSeq	transcript	6598924	6598944	.	+	.	ID=NR_055890.1;geneID=13196199;gene_name=21ur-11751
NC_003282.8	RefSeq	exon	6598924	6598944	.	+	.	Parent=NR_055890.1
NC_003282.8	RefSeq	mRNA	6599040	6599610	.	+	.	ID=NM_068612.3;geneID=185445;gene_name=nspb-5
NC_003282.8	RefSeq	exon	6599040	6599389	.	+	.	Parent=NM_068612.3
NC_003282.8	RefSeq	exon	6599439	6599610	.	+	.	Parent=NM_068612.3
NC_003282.8	RefSeq	CDS	6599198	6599389	.	+	0	Parent=NM_068612.3
NC_003282.8	RefSeq	CDS	6599439	6599492	.	+	0	Parent=NM_068612.3
NC_003282.8	RefSeq	mRNA	6599747	6600521	.	+	.	ID=NM_068613.3;geneID=185444;gene_name=F38A5.8
NC_003282.8	RefSeq	exon	6599747	6599797	.	+	.	Parent=NM_068613.3
NC_003282.8	RefSeq	exon	6599854	6600082	.	+	.	Parent=NM_068613.3
NC_003282.8	RefSeq	exon	6600300	6600521	.	+	.	Parent=NM_068613.3
NC_003282.8	RefSeq	CDS	6599882	6600082	.	+	0	Parent=NM_068613.3
NC_003282.8	RefSeq	CDS	6600300	6600491	.	+	0	Parent=NM_068613.3
NC_003282.8	RefSeq	mRNA	6601674	6602443	.	+	.	ID=NM_068614.7;geneID=177422;gene_name=sup-36
NC_003282.8	RefSeq	exon	6601674	6601819	.	+	.	Parent=NM_068614.7
NC_003282.8	RefSeq	exon	6601880	6602443	.	+	.	Parent=NM_068614.7
NC_003282.8	RefSeq	CDS	6601706	6601819	.	+	0	Parent=NM_068614.7
NC_003282.8	RefSeq	CDS	6601880	6602275	.	+	0	Parent=NM_068614.7
NC_003282.8	RefSeq	transcript	6602669	6602689	.	-	.	ID=NR_055891.1;geneID=13196203;gene_name=21ur-11722
NC_003282.8	RefSeq	exon	6602669	6602689	.	-	.	Parent=NR_055891.1
NC_003282.8	RefSeq	mRNA	6602676	6603975	.	+	.	ID=NM_068615.5;geneID=177423;gene_name=F15B10.3
NC_003282.8	RefSeq	exon	6602676	6602736	.	+	.	Parent=NM_068615.5
NC_003282.8	RefSeq	exon	6603280	6603402	.	+	.	Parent=NM_068615.5
NC_003282.8	RefSeq	exon	6603463	6603975	.	+	.	Parent=NM_068615.5
NC_003282.8	RefSeq	CDS	6602680	6602736	.	+	0	Parent=NM_068615.5
NC_003282.8	RefSeq	CDS	6603280	6603402	.	+	0	Parent=NM_068615.5
NC_003282.8	RefSeq	CDS	6603463	6603858	.	+	0	Parent=NM_068615.5
NC_003282.8	RefSeq	mRNA	6603255	6603977	.	+	.	ID=NM_001306782.3;geneID=177423;gene_name=F15B10.3
NC_003282.8	RefSeq	exon	6603255	6603402	.	+	.	Parent=NM_001306782.3
NC_003282.8	RefSeq	exon	6603463	6603977	.	+	.	Parent=NM_001306782.3
NC_003282.8	RefSeq	CDS	6603289	6603402	.	+	0	Parent=NM_001306782.3
NC_003282.8	RefSeq	CDS	6603463	6603858	.	+	0	Parent=NM_001306782.3
NC_003282.8	RefSeq	mRNA	6603998	6605904	.	-	.	ID=NM_001383108.2;geneID=177424;gene_name=nstp-2
NC_003282.8	RefSeq	exon	6603998	6604279	.	-	.	Parent=NM_001383108.2
NC_003282.8	RefSeq	exon	6604693	6604823	.	-	.	Parent=NM_001383108.2
NC_003282.8	RefSeq	exon	6604871	6605013	.	-	.	Parent=NM_001383108.2
NC_003282.8	RefSeq	exon	6605063	6605359	.	-	.	Parent=NM_001383108.2
NC_003282.8	RefSeq	exon	6605640	6605742	.	-	.	Parent=NM_001383108.2
NC_003282.8	RefSeq	exon	6605789	6605904	.	-	.	Parent=NM_001383108.2
NC_003282.8	RefSeq	CDS	6604173	6604279	.	-	2	Parent=NM_001383108.2
NC_003282.8	RefSeq	CDS	6604693	6604823	.	-	1	Parent=NM_001383108.2
NC_003282.8	RefSeq	CDS	6604871	6605013	.	-	0	Parent=NM_001383108.2
NC_003282.8	RefSeq	CDS	6605063	6605359	.	-	0	Parent=NM_001383108.2
NC_003282.8	RefSeq	CDS	6605640	6605742	.	-	1	Parent=NM_001383108.2
NC_003282.8	RefSeq	CDS	6605789	6605886	.	-	0	Parent=NM_001383108.2
NC_003282.8	RefSeq	mRNA	6604001	6606188	.	-	.	ID=NM_001047471.8;geneID=177424;gene_name=nstp-2
NC_003282.8	RefSeq	exon	6604001	6604279	.	-	.	Parent=NM_001047471.8
NC_003282.8	RefSeq	exon	6604693	6604823	.	-	.	Parent=NM_001047471.8
NC_003282.8	RefSeq	exon	6604871	6605013	.	-	.	Parent=NM_001047471.8
NC_003282.8	RefSeq	exon	6605063	6605359	.	-	.	Parent=NM_001047471.8
NC_003282.8	RefSeq	exon	6605640	6605742	.	-	.	Parent=NM_001047471.8
NC_003282.8	RefSeq	exon	6605789	6605902	.	-	.	Parent=NM_001047471.8
NC_003282.8	RefSeq	exon	6606104	6606188	.	-	.	Parent=NM_001047471.8
NC_003282.8	RefSeq	CDS	6604173	6604279	.	-	2	Parent=NM_001047471.8
NC_003282.8	RefSeq	CDS	6604693	6604823	.	-	1	Parent=NM_001047471.8
NC_003282.8	RefSeq	CDS	6604871	6605013	.	-	0	Parent=NM_001047471.8
NC_003282.8	RefSeq	CDS	6605063	6605359	.	-	0	Parent=NM_001047471.8
NC_003282.8	RefSeq	CDS	6605640	6605742	.	-	1	Parent=NM_001047471.8
NC_003282.8	RefSeq	CDS	6605789	6605902	.	-	1	Parent=NM_001047471.8
NC_003282.8	RefSeq	CDS	6606104	6606183	.	-	0	Parent=NM_001047471.8
NC_003282.8	RefSeq	mRNA	6607376	6613353	.	-	.	ID=NM_068617.8;geneID=177425;gene_name=drh-1
NC_003282.8	RefSeq	exon	6607376	6607697	.	-	.	Parent=NM_068617.8
NC_003282.8	RefSeq	exon	6607750	6607808	.	-	.	Parent=NM_068617.8
NC_003282.8	RefSeq	exon	6607872	6607959	.	-	.	Parent=NM_068617.8
NC_003282.8	RefSeq	exon	6608011	6608337	.	-	.	Parent=NM_068617.8
NC_003282.8	RefSeq	exon	6608391	6608680	.	-	.	Parent=NM_068617.8
NC_003282.8	RefSeq	exon	6608728	6608937	.	-	.	Parent=NM_068617.8
NC_003282.8	RefSeq	exon	6608984	6609107	.	-	.	Parent=NM_068617.8
NC_003282.8	RefSeq	exon	6610589	6610800	.	-	.	Parent=NM_068617.8
NC_003282.8	RefSeq	exon	6610844	6610948	.	-	.	Parent=NM_068617.8
NC_003282.8	RefSeq	exon	6611016	6611246	.	-	.	Parent=NM_068617.8
NC_003282.8	RefSeq	exon	6611295	6611422	.	-	.	Parent=NM_068617.8
NC_003282.8	RefSeq	exon	6611472	6611560	.	-	.	Parent=NM_068617.8
NC_003282.8	RefSeq	exon	6611611	6611691	.	-	.	Parent=NM_068617.8
NC_003282.8	RefSeq	exon	6611734	6611900	.	-	.	Parent=NM_068617.8
NC_003282.8	RefSeq	exon	6611957	6612045	.	-	.	Parent=NM_068617.8
NC_003282.8	RefSeq	exon	6612375	6612495	.	-	.	Parent=NM_068617.8
NC_003282.8	RefSeq	exon	6612554	6612873	.	-	.	Parent=NM_068617.8
NC_003282.8	RefSeq	exon	6612924	6612990	.	-	.	Parent=NM_068617.8
NC_003282.8	RefSeq	exon	6613035	6613209	.	-	.	Parent=NM_068617.8
NC_003282.8	RefSeq	exon	6613259	6613353	.	-	.	Parent=NM_068617.8
NC_003282.8	RefSeq	CDS	6607557	6607697	.	-	0	Parent=NM_068617.8
NC_003282.8	RefSeq	CDS	6607750	6607808	.	-	2	Parent=NM_068617.8
NC_003282.8	RefSeq	CDS	6607872	6607959	.	-	0	Parent=NM_068617.8
NC_003282.8	RefSeq	CDS	6608011	6608337	.	-	0	Parent=NM_068617.8
NC_003282.8	RefSeq	CDS	6608391	6608680	.	-	2	Parent=NM_068617.8
NC_003282.8	RefSeq	CDS	6608728	6608937	.	-	2	Parent=NM_068617.8
NC_003282.8	RefSeq	CDS	6608984	6609107	.	-	0	Parent=NM_068617.8
NC_003282.8	RefSeq	CDS	6610589	6610800	.	-	2	Parent=NM_068617.8
NC_003282.8	RefSeq	CDS	6610844	6610948	.	-	2	Parent=NM_068617.8
NC_003282.8	RefSeq	CDS	6611016	6611246	.	-	2	Parent=NM_068617.8
NC_003282.8	RefSeq	CDS	6611295	6611422	.	-	1	Parent=NM_068617.8
NC_003282.8	RefSeq	CDS	6611472	6611560	.	-	0	Parent=NM_068617.8
NC_003282.8	RefSeq	CDS	6611611	6611691	.	-	0	Parent=NM_068617.8
NC_003282.8	RefSeq	CDS	6611734	6611900	.	-	2	Parent=NM_068617.8
NC_003282.8	RefSeq	CDS	6611957	6612045	.	-	1	Parent=NM_068617.8
NC_003282.8	RefSeq	CDS	6612375	6612495	.	-	2	Parent=NM_068617.8
NC_003282.8	RefSeq	CDS	6612554	6612873	.	-	1	Parent=NM_068617.8
NC_003282.8	RefSeq	CDS	6612924	6612990	.	-	2	Parent=NM_068617.8
NC_003282.8	RefSeq	CDS	6613035	6613209	.	-	0	Parent=NM_068617.8
NC_003282.8	RefSeq	CDS	6613259	6613348	.	-	0	Parent=NM_068617.8
NC_003282.8	RefSeq	mRNA	6607387	6612044	.	-	.	ID=NM_001380283.2;geneID=177425;gene_name=drh-1
NC_003282.8	RefSeq	exon	6607387	6607697	.	-	.	Parent=NM_001380283.2
NC_003282.8	RefSeq	exon	6607750	6607808	.	-	.	Parent=NM_001380283.2
NC_003282.8	RefSeq	exon	6607872	6607959	.	-	.	Parent=NM_001380283.2
NC_003282.8	RefSeq	exon	6608011	6608337	.	-	.	Parent=NM_001380283.2
NC_003282.8	RefSeq	exon	6608391	6608680	.	-	.	Parent=NM_001380283.2
NC_003282.8	RefSeq	exon	6608728	6608937	.	-	.	Parent=NM_001380283.2
NC_003282.8	RefSeq	exon	6608984	6609107	.	-	.	Parent=NM_001380283.2
NC_003282.8	RefSeq	exon	6610589	6610800	.	-	.	Parent=NM_001380283.2
NC_003282.8	RefSeq	exon	6610844	6610948	.	-	.	Parent=NM_001380283.2
NC_003282.8	RefSeq	exon	6611016	6611246	.	-	.	Parent=NM_001380283.2
NC_003282.8	RefSeq	exon	6611295	6611422	.	-	.	Parent=NM_001380283.2
NC_003282.8	RefSeq	exon	6611472	6611560	.	-	.	Parent=NM_001380283.2
NC_003282.8	RefSeq	exon	6611611	6611691	.	-	.	Parent=NM_001380283.2
NC_003282.8	RefSeq	exon	6611734	6611900	.	-	.	Parent=NM_001380283.2
NC_003282.8	RefSeq	exon	6611957	6612044	.	-	.	Parent=NM_001380283.2
NC_003282.8	RefSeq	CDS	6607557	6607697	.	-	0	Parent=NM_001380283.2
NC_003282.8	RefSeq	CDS	6607750	6607808	.	-	2	Parent=NM_001380283.2
NC_003282.8	RefSeq	CDS	6607872	6607959	.	-	0	Parent=NM_001380283.2
NC_003282.8	RefSeq	CDS	6608011	6608337	.	-	0	Parent=NM_001380283.2
NC_003282.8	RefSeq	CDS	6608391	6608680	.	-	2	Parent=NM_001380283.2
NC_003282.8	RefSeq	CDS	6608728	6608937	.	-	2	Parent=NM_001380283.2
NC_003282.8	RefSeq	CDS	6608984	6609107	.	-	0	Parent=NM_001380283.2
NC_003282.8	RefSeq	CDS	6610589	6610800	.	-	2	Parent=NM_001380283.2
NC_003282.8	RefSeq	CDS	6610844	6610948	.	-	2	Parent=NM_001380283.2
NC_003282.8	RefSeq	CDS	6611016	6611246	.	-	2	Parent=NM_001380283.2
NC_003282.8	RefSeq	CDS	6611295	6611422	.	-	1	Parent=NM_001380283.2
NC_003282.8	RefSeq	CDS	6611472	6611560	.	-	0	Parent=NM_001380283.2
NC_003282.8	RefSeq	CDS	6611611	6611691	.	-	0	Parent=NM_001380283.2
NC_003282.8	RefSeq	CDS	6611734	6611900	.	-	2	Parent=NM_001380283.2
NC_003282.8	RefSeq	CDS	6611957	6612044	.	-	0	Parent=NM_001380283.2
NC_003282.8	RefSeq	mRNA	6613918	6618498	.	-	.	ID=rna-CELE_C01B10.1;geneID=177426;gene_name=drh-2
NC_003282.8	RefSeq	exon	6613918	6614061	.	-	.	Parent=rna-CELE_C01B10.1
NC_003282.8	RefSeq	exon	6614112	6614170	.	-	.	Parent=rna-CELE_C01B10.1
NC_003282.8	RefSeq	exon	6614352	6614439	.	-	.	Parent=rna-CELE_C01B10.1
NC_003282.8	RefSeq	exon	6614500	6614826	.	-	.	Parent=rna-CELE_C01B10.1
NC_003282.8	RefSeq	exon	6614881	6615170	.	-	.	Parent=rna-CELE_C01B10.1
NC_003282.8	RefSeq	exon	6615256	6615459	.	-	.	Parent=rna-CELE_C01B10.1
NC_003282.8	RefSeq	exon	6615507	6615636	.	-	.	Parent=rna-CELE_C01B10.1
NC_003282.8	RefSeq	exon	6615724	6615872	.	-	.	Parent=rna-CELE_C01B10.1
NC_003282.8	RefSeq	exon	6615916	6616020	.	-	.	Parent=rna-CELE_C01B10.1
NC_003282.8	RefSeq	exon	6616138	6616368	.	-	.	Parent=rna-CELE_C01B10.1
NC_003282.8	RefSeq	exon	6616414	6616541	.	-	.	Parent=rna-CELE_C01B10.1
NC_003282.8	RefSeq	exon	6616591	6616807	.	-	.	Parent=rna-CELE_C01B10.1
NC_003282.8	RefSeq	exon	6616850	6617016	.	-	.	Parent=rna-CELE_C01B10.1
NC_003282.8	RefSeq	exon	6617073	6617161	.	-	.	Parent=rna-CELE_C01B10.1
NC_003282.8	RefSeq	exon	6617534	6617654	.	-	.	Parent=rna-CELE_C01B10.1
NC_003282.8	RefSeq	exon	6617704	6618022	.	-	.	Parent=rna-CELE_C01B10.1
NC_003282.8	RefSeq	exon	6618076	6618142	.	-	.	Parent=rna-CELE_C01B10.1
NC_003282.8	RefSeq	exon	6618187	6618361	.	-	.	Parent=rna-CELE_C01B10.1
NC_003282.8	RefSeq	exon	6618409	6618498	.	-	.	Parent=rna-CELE_C01B10.1
NC_003282.8	RefSeq	CDS	6613918	6614061	.	-	2	Parent=rna-CELE_C01B10.1
NC_003282.8	RefSeq	CDS	6614112	6614170	.	-	1	Parent=rna-CELE_C01B10.1
NC_003282.8	RefSeq	CDS	6614352	6614439	.	-	2	Parent=rna-CELE_C01B10.1
NC_003282.8	RefSeq	CDS	6614500	6614826	.	-	2	Parent=rna-CELE_C01B10.1
NC_003282.8	RefSeq	CDS	6614881	6615170	.	-	1	Parent=rna-CELE_C01B10.1
NC_003282.8	RefSeq	CDS	6615256	6615459	.	-	1	Parent=rna-CELE_C01B10.1
NC_003282.8	RefSeq	CDS	6615507	6615636	.	-	2	Parent=rna-CELE_C01B10.1
NC_003282.8	RefSeq	CDS	6615724	6615872	.	-	1	Parent=rna-CELE_C01B10.1
NC_003282.8	RefSeq	CDS	6615916	6616020	.	-	1	Parent=rna-CELE_C01B10.1
NC_003282.8	RefSeq	CDS	6616138	6616368	.	-	1	Parent=rna-CELE_C01B10.1
NC_003282.8	RefSeq	CDS	6616414	6616541	.	-	0	Parent=rna-CELE_C01B10.1
NC_003282.8	RefSeq	CDS	6616591	6616807	.	-	1	Parent=rna-CELE_C01B10.1
NC_003282.8	RefSeq	CDS	6616850	6617016	.	-	0	Parent=rna-CELE_C01B10.1
NC_003282.8	RefSeq	CDS	6617073	6617161	.	-	2	Parent=rna-CELE_C01B10.1
NC_003282.8	RefSeq	CDS	6617534	6617654	.	-	0	Parent=rna-CELE_C01B10.1
NC_003282.8	RefSeq	CDS	6617704	6618022	.	-	1	Parent=rna-CELE_C01B10.1
NC_003282.8	RefSeq	CDS	6618076	6618142	.	-	2	Parent=rna-CELE_C01B10.1
NC_003282.8	RefSeq	CDS	6618187	6618361	.	-	0	Parent=rna-CELE_C01B10.1
NC_003282.8	RefSeq	CDS	6618409	6618498	.	-	0	Parent=rna-CELE_C01B10.1
NC_003282.8	RefSeq	mRNA	6619468	6621352	.	-	.	ID=NM_068619.6;geneID=177427;gene_name=C01B10.3
NC_003282.8	RefSeq	exon	6619468	6619664	.	-	.	Parent=NM_068619.6
NC_003282.8	RefSeq	exon	6619713	6619829	.	-	.	Parent=NM_068619.6
NC_003282.8	RefSeq	exon	6619874	6620207	.	-	.	Parent=NM_068619.6
NC_003282.8	RefSeq	exon	6620257	6620462	.	-	.	Parent=NM_068619.6
NC_003282.8	RefSeq	exon	6620517	6620587	.	-	.	Parent=NM_068619.6
NC_003282.8	RefSeq	exon	6620772	6620880	.	-	.	Parent=NM_068619.6
NC_003282.8	RefSeq	exon	6620929	6620998	.	-	.	Parent=NM_068619.6
NC_003282.8	RefSeq	exon	6621054	6621190	.	-	.	Parent=NM_068619.6
NC_003282.8	RefSeq	exon	6621292	6621352	.	-	.	Parent=NM_068619.6
NC_003282.8	RefSeq	CDS	6619560	6619664	.	-	0	Parent=NM_068619.6
NC_003282.8	RefSeq	CDS	6619713	6619829	.	-	0	Parent=NM_068619.6
NC_003282.8	RefSeq	CDS	6619874	6620207	.	-	1	Parent=NM_068619.6
NC_003282.8	RefSeq	CDS	6620257	6620462	.	-	0	Parent=NM_068619.6
NC_003282.8	RefSeq	CDS	6620517	6620587	.	-	2	Parent=NM_068619.6
NC_003282.8	RefSeq	CDS	6620772	6620880	.	-	0	Parent=NM_068619.6
NC_003282.8	RefSeq	CDS	6620929	6620998	.	-	1	Parent=NM_068619.6
NC_003282.8	RefSeq	CDS	6621054	6621190	.	-	0	Parent=NM_068619.6
NC_003282.8	RefSeq	CDS	6621292	6621351	.	-	0	Parent=NM_068619.6
NC_003282.8	RefSeq	transcript	6620404	6620424	.	-	.	ID=NR_055892.1;geneID=13196209;gene_name=21ur-14775
NC_003282.8	RefSeq	exon	6620404	6620424	.	-	.	Parent=NR_055892.1
NC_003282.8	RefSeq	transcript	6623250	6623270	.	-	.	ID=NR_055893.1;geneID=13196210;gene_name=21ur-14310
NC_003282.8	RefSeq	exon	6623250	6623270	.	-	.	Parent=NR_055893.1
NC_003282.8	RefSeq	transcript	6623520	6623540	.	-	.	ID=NR_055894.1;geneID=13196211;gene_name=21ur-15420
NC_003282.8	RefSeq	exon	6623520	6623540	.	-	.	Parent=NR_055894.1
NC_003282.8	RefSeq	mRNA	6623690	6624558	.	+	.	ID=NM_001268356.4;geneID=13196212;gene_name=C01B10.44
NC_003282.8	RefSeq	exon	6623690	6623953	.	+	.	Parent=NM_001268356.4
NC_003282.8	RefSeq	exon	6623997	6624233	.	+	.	Parent=NM_001268356.4
NC_003282.8	RefSeq	exon	6624279	6624558	.	+	.	Parent=NM_001268356.4
NC_003282.8	RefSeq	CDS	6623740	6623953	.	+	0	Parent=NM_001268356.4
NC_003282.8	RefSeq	CDS	6623997	6624233	.	+	2	Parent=NM_001268356.4
NC_003282.8	RefSeq	CDS	6624279	6624493	.	+	2	Parent=NM_001268356.4
NC_003282.8	RefSeq	mRNA	6624528	6627925	.	-	.	ID=NM_068620.7;geneID=177428;gene_name=cest-5.2
NC_003282.8	RefSeq	exon	6624528	6624836	.	-	.	Parent=NM_068620.7
NC_003282.8	RefSeq	exon	6625321	6625587	.	-	.	Parent=NM_068620.7
NC_003282.8	RefSeq	exon	6625864	6625949	.	-	.	Parent=NM_068620.7
NC_003282.8	RefSeq	exon	6625995	6626245	.	-	.	Parent=NM_068620.7
NC_003282.8	RefSeq	exon	6626622	6626819	.	-	.	Parent=NM_068620.7
NC_003282.8	RefSeq	exon	6626869	6627013	.	-	.	Parent=NM_068620.7
NC_003282.8	RefSeq	exon	6627064	6627159	.	-	.	Parent=NM_068620.7
NC_003282.8	RefSeq	exon	6627213	6627321	.	-	.	Parent=NM_068620.7
NC_003282.8	RefSeq	exon	6627550	6627656	.	-	.	Parent=NM_068620.7
NC_003282.8	RefSeq	exon	6627700	6627925	.	-	.	Parent=NM_068620.7
NC_003282.8	RefSeq	CDS	6624564	6624836	.	-	0	Parent=NM_068620.7
NC_003282.8	RefSeq	CDS	6625321	6625587	.	-	0	Parent=NM_068620.7
NC_003282.8	RefSeq	CDS	6625864	6625949	.	-	2	Parent=NM_068620.7
NC_003282.8	RefSeq	CDS	6625995	6626245	.	-	1	Parent=NM_068620.7
NC_003282.8	RefSeq	CDS	6626622	6626819	.	-	1	Parent=NM_068620.7
NC_003282.8	RefSeq	CDS	6626869	6627013	.	-	2	Parent=NM_068620.7
NC_003282.8	RefSeq	CDS	6627064	6627159	.	-	2	Parent=NM_068620.7
NC_003282.8	RefSeq	CDS	6627213	6627321	.	-	0	Parent=NM_068620.7
NC_003282.8	RefSeq	CDS	6627550	6627656	.	-	2	Parent=NM_068620.7
NC_003282.8	RefSeq	CDS	6627700	6627919	.	-	0	Parent=NM_068620.7
NC_003282.8	RefSeq	transcript	6624894	6624914	.	-	.	ID=NR_055895.1;geneID=13196214;gene_name=21ur-13554
NC_003282.8	RefSeq	exon	6624894	6624914	.	-	.	Parent=NR_055895.1
NC_003282.8	RefSeq	transcript	6625186	6625206	.	-	.	ID=NR_055896.1;geneID=13196215;gene_name=21ur-11007
NC_003282.8	RefSeq	exon	6625186	6625206	.	-	.	Parent=NR_055896.1
NC_003282.8	RefSeq	transcript	6626531	6626551	.	-	.	ID=NR_055897.1;geneID=13196216;gene_name=21ur-13265
NC_003282.8	RefSeq	exon	6626531	6626551	.	-	.	Parent=NR_055897.1
NC_003282.8	RefSeq	transcript	6626534	6626554	.	-	.	ID=NR_055898.1;geneID=13196217;gene_name=21ur-14680
NC_003282.8	RefSeq	exon	6626534	6626554	.	-	.	Parent=NR_055898.1
NC_003282.8	RefSeq	transcript	6626536	6626556	.	-	.	ID=NR_055899.1;geneID=13196218;gene_name=21ur-11884
NC_003282.8	RefSeq	exon	6626536	6626556	.	-	.	Parent=NR_055899.1
NC_003282.8	RefSeq	transcript	6626537	6626557	.	-	.	ID=NR_055900.1;geneID=13196219;gene_name=21ur-8330
NC_003282.8	RefSeq	exon	6626537	6626557	.	-	.	Parent=NR_055900.1
NC_003282.8	RefSeq	transcript	6627094	6627114	.	+	.	ID=NR_055901.1;geneID=13196220;gene_name=21ur-12718
NC_003282.8	RefSeq	exon	6627094	6627114	.	+	.	Parent=NR_055901.1
NC_003282.8	RefSeq	transcript	6627103	6627123	.	-	.	ID=NR_055902.1;geneID=13196221;gene_name=21ur-12302
NC_003282.8	RefSeq	exon	6627103	6627123	.	-	.	Parent=NR_055902.1
NC_003282.8	RefSeq	transcript	6627242	6627327	.	+	.	ID=NR_055903.1;geneID=13196222;gene_name=C01B10.47
NC_003282.8	RefSeq	exon	6627242	6627327	.	+	.	Parent=NR_055903.1
NC_003282.8	RefSeq	mRNA	6628285	6631754	.	-	.	ID=NM_068621.5;geneID=177429;gene_name=cest-5.1
NC_003282.8	RefSeq	exon	6628285	6628650	.	-	.	Parent=NM_068621.5
NC_003282.8	RefSeq	exon	6628971	6629237	.	-	.	Parent=NM_068621.5
NC_003282.8	RefSeq	exon	6629283	6629368	.	-	.	Parent=NM_068621.5
NC_003282.8	RefSeq	exon	6629421	6629671	.	-	.	Parent=NM_068621.5
NC_003282.8	RefSeq	exon	6630388	6630585	.	-	.	Parent=NM_068621.5
NC_003282.8	RefSeq	exon	6630630	6630774	.	-	.	Parent=NM_068621.5
NC_003282.8	RefSeq	exon	6630828	6630923	.	-	.	Parent=NM_068621.5
NC_003282.8	RefSeq	exon	6631207	6631315	.	-	.	Parent=NM_068621.5
NC_003282.8	RefSeq	exon	6631365	6631471	.	-	.	Parent=NM_068621.5
NC_003282.8	RefSeq	exon	6631529	6631754	.	-	.	Parent=NM_068621.5
NC_003282.8	RefSeq	CDS	6628378	6628650	.	-	0	Parent=NM_068621.5
NC_003282.8	RefSeq	CDS	6628971	6629237	.	-	0	Parent=NM_068621.5
NC_003282.8	RefSeq	CDS	6629283	6629368	.	-	2	Parent=NM_068621.5
NC_003282.8	RefSeq	CDS	6629421	6629671	.	-	1	Parent=NM_068621.5
NC_003282.8	RefSeq	CDS	6630388	6630585	.	-	1	Parent=NM_068621.5
NC_003282.8	RefSeq	CDS	6630630	6630774	.	-	2	Parent=NM_068621.5
NC_003282.8	RefSeq	CDS	6630828	6630923	.	-	2	Parent=NM_068621.5
NC_003282.8	RefSeq	CDS	6631207	6631315	.	-	0	Parent=NM_068621.5
NC_003282.8	RefSeq	CDS	6631365	6631471	.	-	2	Parent=NM_068621.5
NC_003282.8	RefSeq	CDS	6631529	6631739	.	-	0	Parent=NM_068621.5
NC_003282.8	RefSeq	mRNA	6628378	6629853	.	-	.	ID=NM_001392320.1;geneID=177429;gene_name=cest-5.1
NC_003282.8	RefSeq	exon	6628378	6628650	.	-	.	Parent=NM_001392320.1
NC_003282.8	RefSeq	exon	6628971	6629237	.	-	.	Parent=NM_001392320.1
NC_003282.8	RefSeq	exon	6629283	6629368	.	-	.	Parent=NM_001392320.1
NC_003282.8	RefSeq	exon	6629421	6629671	.	-	.	Parent=NM_001392320.1
NC_003282.8	RefSeq	exon	6629794	6629853	.	-	.	Parent=NM_001392320.1
NC_003282.8	RefSeq	CDS	6628378	6628650	.	-	0	Parent=NM_001392320.1
NC_003282.8	RefSeq	CDS	6628971	6629237	.	-	0	Parent=NM_001392320.1
NC_003282.8	RefSeq	CDS	6629283	6629368	.	-	2	Parent=NM_001392320.1
NC_003282.8	RefSeq	CDS	6629421	6629553	.	-	0	Parent=NM_001392320.1
NC_003282.8	RefSeq	transcript	6628378	6631739	.	-	.	ID=NR_131550.1;geneID=177429;gene_name=cest-5.1
NC_003282.8	RefSeq	exon	6628378	6628650	.	-	.	Parent=NR_131550.1
NC_003282.8	RefSeq	exon	6628971	6629237	.	-	.	Parent=NR_131550.1
NC_003282.8	RefSeq	exon	6629283	6629368	.	-	.	Parent=NR_131550.1
NC_003282.8	RefSeq	exon	6629417	6629671	.	-	.	Parent=NR_131550.1
NC_003282.8	RefSeq	exon	6630388	6630585	.	-	.	Parent=NR_131550.1
NC_003282.8	RefSeq	exon	6630630	6630774	.	-	.	Parent=NR_131550.1
NC_003282.8	RefSeq	exon	6630828	6630923	.	-	.	Parent=NR_131550.1
NC_003282.8	RefSeq	exon	6631207	6631315	.	-	.	Parent=NR_131550.1
NC_003282.8	RefSeq	exon	6631365	6631471	.	-	.	Parent=NR_131550.1
NC_003282.8	RefSeq	exon	6631529	6631739	.	-	.	Parent=NR_131550.1
NC_003282.8	RefSeq	transcript	6629980	6630000	.	-	.	ID=NR_055904.1;geneID=13196224;gene_name=21ur-6319
NC_003282.8	RefSeq	exon	6629980	6630000	.	-	.	Parent=NR_055904.1
NC_003282.8	RefSeq	transcript	6629981	6630001	.	-	.	ID=NR_055905.1;geneID=13196225;gene_name=21ur-11403
NC_003282.8	RefSeq	exon	6629981	6630001	.	-	.	Parent=NR_055905.1
NC_003282.8	RefSeq	transcript	6631543	6631640	.	+	.	ID=NR_055906.1;geneID=13196226;gene_name=C01B10.46
NC_003282.8	RefSeq	exon	6631543	6631640	.	+	.	Parent=NR_055906.1
NC_003282.8	RefSeq	mRNA	6632222	6634986	.	+	.	ID=NM_068622.8;geneID=177430;gene_name=C01B10.9
NC_003282.8	RefSeq	exon	6632222	6632381	.	+	.	Parent=NM_068622.8
NC_003282.8	RefSeq	exon	6632431	6632600	.	+	.	Parent=NM_068622.8
NC_003282.8	RefSeq	exon	6632651	6632839	.	+	.	Parent=NM_068622.8
NC_003282.8	RefSeq	exon	6632898	6633181	.	+	.	Parent=NM_068622.8
NC_003282.8	RefSeq	exon	6633239	6633518	.	+	.	Parent=NM_068622.8
NC_003282.8	RefSeq	exon	6633850	6633970	.	+	.	Parent=NM_068622.8
NC_003282.8	RefSeq	exon	6634017	6634178	.	+	.	Parent=NM_068622.8
NC_003282.8	RefSeq	exon	6634246	6634518	.	+	.	Parent=NM_068622.8
NC_003282.8	RefSeq	exon	6634630	6634986	.	+	.	Parent=NM_068622.8
NC_003282.8	RefSeq	CDS	6632256	6632381	.	+	0	Parent=NM_068622.8
NC_003282.8	RefSeq	CDS	6632431	6632600	.	+	0	Parent=NM_068622.8
NC_003282.8	RefSeq	CDS	6632651	6632839	.	+	1	Parent=NM_068622.8
NC_003282.8	RefSeq	CDS	6632898	6633181	.	+	1	Parent=NM_068622.8
NC_003282.8	RefSeq	CDS	6633239	6633518	.	+	2	Parent=NM_068622.8
NC_003282.8	RefSeq	CDS	6633850	6633970	.	+	1	Parent=NM_068622.8
NC_003282.8	RefSeq	CDS	6634017	6634178	.	+	0	Parent=NM_068622.8
NC_003282.8	RefSeq	CDS	6634246	6634518	.	+	0	Parent=NM_068622.8
NC_003282.8	RefSeq	CDS	6634630	6634692	.	+	0	Parent=NM_068622.8
NC_003282.8	RefSeq	mRNA	6635089	6638155	.	+	.	ID=NM_068623.6;geneID=177431;gene_name=C01B10.8
NC_003282.8	RefSeq	exon	6635089	6635177	.	+	.	Parent=NM_068623.6
NC_003282.8	RefSeq	exon	6635416	6635641	.	+	.	Parent=NM_068623.6
NC_003282.8	RefSeq	exon	6635716	6635927	.	+	.	Parent=NM_068623.6
NC_003282.8	RefSeq	exon	6635973	6636084	.	+	.	Parent=NM_068623.6
NC_003282.8	RefSeq	exon	6636137	6636255	.	+	.	Parent=NM_068623.6
NC_003282.8	RefSeq	exon	6636302	6636439	.	+	.	Parent=NM_068623.6
NC_003282.8	RefSeq	exon	6636488	6636674	.	+	.	Parent=NM_068623.6
NC_003282.8	RefSeq	exon	6636719	6636890	.	+	.	Parent=NM_068623.6
NC_003282.8	RefSeq	exon	6637150	6637337	.	+	.	Parent=NM_068623.6
NC_003282.8	RefSeq	exon	6637385	6637529	.	+	.	Parent=NM_068623.6
NC_003282.8	RefSeq	exon	6637584	6637828	.	+	.	Parent=NM_068623.6
NC_003282.8	RefSeq	exon	6637879	6638155	.	+	.	Parent=NM_068623.6
NC_003282.8	RefSeq	CDS	6635092	6635177	.	+	0	Parent=NM_068623.6
NC_003282.8	RefSeq	CDS	6635416	6635641	.	+	1	Parent=NM_068623.6
NC_003282.8	RefSeq	CDS	6635716	6635927	.	+	0	Parent=NM_068623.6
NC_003282.8	RefSeq	CDS	6635973	6636084	.	+	1	Parent=NM_068623.6
NC_003282.8	RefSeq	CDS	6636137	6636255	.	+	0	Parent=NM_068623.6
NC_003282.8	RefSeq	CDS	6636302	6636439	.	+	1	Parent=NM_068623.6
NC_003282.8	RefSeq	CDS	6636488	6636674	.	+	1	Parent=NM_068623.6
NC_003282.8	RefSeq	CDS	6636719	6636890	.	+	0	Parent=NM_068623.6
NC_003282.8	RefSeq	CDS	6637150	6637337	.	+	2	Parent=NM_068623.6
NC_003282.8	RefSeq	CDS	6637385	6637529	.	+	0	Parent=NM_068623.6
NC_003282.8	RefSeq	CDS	6637584	6637828	.	+	2	Parent=NM_068623.6
NC_003282.8	RefSeq	CDS	6637879	6638019	.	+	0	Parent=NM_068623.6
NC_003282.8	RefSeq	mRNA	6638556	6639298	.	+	.	ID=NM_068624.3;geneID=182060;gene_name=C01B10.7
NC_003282.8	RefSeq	exon	6638556	6638671	.	+	.	Parent=NM_068624.3
NC_003282.8	RefSeq	exon	6638916	6639062	.	+	.	Parent=NM_068624.3
NC_003282.8	RefSeq	exon	6639118	6639298	.	+	.	Parent=NM_068624.3
NC_003282.8	RefSeq	CDS	6638579	6638671	.	+	0	Parent=NM_068624.3
NC_003282.8	RefSeq	CDS	6638916	6639062	.	+	0	Parent=NM_068624.3
NC_003282.8	RefSeq	CDS	6639118	6639264	.	+	0	Parent=NM_068624.3
NC_003282.8	RefSeq	mRNA	6638579	6639152	.	+	.	ID=NM_001306775.3;geneID=182060;gene_name=C01B10.7
NC_003282.8	RefSeq	exon	6638579	6638671	.	+	.	Parent=NM_001306775.3
NC_003282.8	RefSeq	exon	6639011	6639062	.	+	.	Parent=NM_001306775.3
NC_003282.8	RefSeq	exon	6639118	6639152	.	+	.	Parent=NM_001306775.3
NC_003282.8	RefSeq	CDS	6638579	6638671	.	+	0	Parent=NM_001306775.3
NC_003282.8	RefSeq	CDS	6639011	6639062	.	+	0	Parent=NM_001306775.3
NC_003282.8	RefSeq	CDS	6639118	6639152	.	+	2	Parent=NM_001306775.3
NC_003282.8	RefSeq	transcript	6639355	6639375	.	-	.	ID=NR_055907.1;geneID=13196230;gene_name=21ur-6394
NC_003282.8	RefSeq	exon	6639355	6639375	.	-	.	Parent=NR_055907.1
NC_003282.8	RefSeq	transcript	6639512	6639532	.	-	.	ID=NR_055908.1;geneID=13196231;gene_name=21ur-7169
NC_003282.8	RefSeq	exon	6639512	6639532	.	-	.	Parent=NR_055908.1
NC_003282.8	RefSeq	transcript	6640025	6640045	.	-	.	ID=NR_055909.1;geneID=13196232;gene_name=21ur-15484
NC_003282.8	RefSeq	exon	6640025	6640045	.	-	.	Parent=NR_055909.1
NC_003282.8	RefSeq	mRNA	6640180	6645136	.	+	.	ID=NM_171910.7;geneID=177432;gene_name=C01B10.6
NC_003282.8	RefSeq	exon	6640180	6640237	.	+	.	Parent=NM_171910.7
NC_003282.8	RefSeq	exon	6641522	6641581	.	+	.	Parent=NM_171910.7
NC_003282.8	RefSeq	exon	6641875	6641973	.	+	.	Parent=NM_171910.7
NC_003282.8	RefSeq	exon	6642335	6642455	.	+	.	Parent=NM_171910.7
NC_003282.8	RefSeq	exon	6642502	6642637	.	+	.	Parent=NM_171910.7
NC_003282.8	RefSeq	exon	6642774	6642863	.	+	.	Parent=NM_171910.7
NC_003282.8	RefSeq	exon	6642920	6642965	.	+	.	Parent=NM_171910.7
NC_003282.8	RefSeq	exon	6643021	6643097	.	+	.	Parent=NM_171910.7
NC_003282.8	RefSeq	exon	6643144	6643277	.	+	.	Parent=NM_171910.7
NC_003282.8	RefSeq	exon	6643766	6643875	.	+	.	Parent=NM_171910.7
NC_003282.8	RefSeq	exon	6643921	6644034	.	+	.	Parent=NM_171910.7
NC_003282.8	RefSeq	exon	6644326	6644407	.	+	.	Parent=NM_171910.7
NC_003282.8	RefSeq	exon	6644455	6644549	.	+	.	Parent=NM_171910.7
NC_003282.8	RefSeq	exon	6644704	6644916	.	+	.	Parent=NM_171910.7
NC_003282.8	RefSeq	exon	6645011	6645052	.	+	.	Parent=NM_171910.7
NC_003282.8	RefSeq	exon	6645102	6645136	.	+	.	Parent=NM_171910.7
NC_003282.8	RefSeq	CDS	6640180	6640237	.	+	0	Parent=NM_171910.7
NC_003282.8	RefSeq	CDS	6641522	6641581	.	+	2	Parent=NM_171910.7
NC_003282.8	RefSeq	CDS	6641875	6641973	.	+	2	Parent=NM_171910.7
NC_003282.8	RefSeq	CDS	6642335	6642455	.	+	2	Parent=NM_171910.7
NC_003282.8	RefSeq	CDS	6642502	6642637	.	+	1	Parent=NM_171910.7
NC_003282.8	RefSeq	CDS	6642774	6642863	.	+	0	Parent=NM_171910.7
NC_003282.8	RefSeq	CDS	6642920	6642965	.	+	0	Parent=NM_171910.7
NC_003282.8	RefSeq	CDS	6643021	6643097	.	+	2	Parent=NM_171910.7
NC_003282.8	RefSeq	CDS	6643144	6643277	.	+	0	Parent=NM_171910.7
NC_003282.8	RefSeq	CDS	6643766	6643875	.	+	1	Parent=NM_171910.7
NC_003282.8	RefSeq	CDS	6643921	6644034	.	+	2	Parent=NM_171910.7
NC_003282.8	RefSeq	CDS	6644326	6644407	.	+	2	Parent=NM_171910.7
NC_003282.8	RefSeq	CDS	6644455	6644549	.	+	1	Parent=NM_171910.7
NC_003282.8	RefSeq	CDS	6644704	6644916	.	+	2	Parent=NM_171910.7
NC_003282.8	RefSeq	CDS	6645011	6645052	.	+	2	Parent=NM_171910.7
NC_003282.8	RefSeq	CDS	6645102	6645136	.	+	2	Parent=NM_171910.7
NC_003282.8	RefSeq	mRNA	6640180	6645181	.	+	.	ID=NM_171366.5;geneID=177432;gene_name=C01B10.6
NC_003282.8	RefSeq	exon	6640180	6640237	.	+	.	Parent=NM_171366.5
NC_003282.8	RefSeq	exon	6641522	6641581	.	+	.	Parent=NM_171366.5
NC_003282.8	RefSeq	exon	6641866	6641973	.	+	.	Parent=NM_171366.5
NC_003282.8	RefSeq	exon	6642335	6642455	.	+	.	Parent=NM_171366.5
NC_003282.8	RefSeq	exon	6642502	6642637	.	+	.	Parent=NM_171366.5
NC_003282.8	RefSeq	exon	6642774	6642863	.	+	.	Parent=NM_171366.5
NC_003282.8	RefSeq	exon	6642920	6642965	.	+	.	Parent=NM_171366.5
NC_003282.8	RefSeq	exon	6643021	6643097	.	+	.	Parent=NM_171366.5
NC_003282.8	RefSeq	exon	6643144	6643277	.	+	.	Parent=NM_171366.5
NC_003282.8	RefSeq	exon	6643766	6643875	.	+	.	Parent=NM_171366.5
NC_003282.8	RefSeq	exon	6643921	6644034	.	+	.	Parent=NM_171366.5
NC_003282.8	RefSeq	exon	6644326	6644407	.	+	.	Parent=NM_171366.5
NC_003282.8	RefSeq	exon	6644455	6644549	.	+	.	Parent=NM_171366.5
NC_003282.8	RefSeq	exon	6644704	6644916	.	+	.	Parent=NM_171366.5
NC_003282.8	RefSeq	exon	6645011	6645052	.	+	.	Parent=NM_171366.5
NC_003282.8	RefSeq	exon	6645102	6645181	.	+	.	Parent=NM_171366.5
NC_003282.8	RefSeq	CDS	6640180	6640237	.	+	0	Parent=NM_171366.5
NC_003282.8	RefSeq	CDS	6641522	6641581	.	+	2	Parent=NM_171366.5
NC_003282.8	RefSeq	CDS	6641866	6641973	.	+	2	Parent=NM_171366.5
NC_003282.8	RefSeq	CDS	6642335	6642455	.	+	2	Parent=NM_171366.5
NC_003282.8	RefSeq	CDS	6642502	6642637	.	+	1	Parent=NM_171366.5
NC_003282.8	RefSeq	CDS	6642774	6642863	.	+	0	Parent=NM_171366.5
NC_003282.8	RefSeq	CDS	6642920	6642965	.	+	0	Parent=NM_171366.5
NC_003282.8	RefSeq	CDS	6643021	6643097	.	+	2	Parent=NM_171366.5
NC_003282.8	RefSeq	CDS	6643144	6643277	.	+	0	Parent=NM_171366.5
NC_003282.8	RefSeq	CDS	6643766	6643875	.	+	1	Parent=NM_171366.5
NC_003282.8	RefSeq	CDS	6643921	6644034	.	+	2	Parent=NM_171366.5
NC_003282.8	RefSeq	CDS	6644326	6644407	.	+	2	Parent=NM_171366.5
NC_003282.8	RefSeq	CDS	6644455	6644549	.	+	1	Parent=NM_171366.5
NC_003282.8	RefSeq	CDS	6644704	6644916	.	+	2	Parent=NM_171366.5
NC_003282.8	RefSeq	CDS	6645011	6645052	.	+	2	Parent=NM_171366.5
NC_003282.8	RefSeq	CDS	6645102	6645136	.	+	2	Parent=NM_171366.5
NC_003282.8	RefSeq	transcript	6640505	6640525	.	-	.	ID=NR_055910.1;geneID=13196234;gene_name=21ur-13556
NC_003282.8	RefSeq	exon	6640505	6640525	.	-	.	Parent=NR_055910.1
NC_003282.8	RefSeq	transcript	6641638	6641658	.	+	.	ID=NR_055911.1;geneID=13196235;gene_name=21ur-7908
NC_003282.8	RefSeq	exon	6641638	6641658	.	+	.	Parent=NR_055911.1
NC_003282.8	RefSeq	transcript	6642312	6642332	.	+	.	ID=NR_055912.1;geneID=13196236;gene_name=21ur-8461
NC_003282.8	RefSeq	exon	6642312	6642332	.	+	.	Parent=NR_055912.1
NC_003282.8	RefSeq	mRNA	6642358	6645136	.	+	.	ID=NM_001380284.1;geneID=177432;gene_name=C01B10.6
NC_003282.8	RefSeq	exon	6642358	6642455	.	+	.	Parent=NM_001380284.1
NC_003282.8	RefSeq	exon	6642502	6642637	.	+	.	Parent=NM_001380284.1
NC_003282.8	RefSeq	exon	6642774	6642863	.	+	.	Parent=NM_001380284.1
NC_003282.8	RefSeq	exon	6642920	6642965	.	+	.	Parent=NM_001380284.1
NC_003282.8	RefSeq	exon	6643021	6643097	.	+	.	Parent=NM_001380284.1
NC_003282.8	RefSeq	exon	6643144	6643277	.	+	.	Parent=NM_001380284.1
NC_003282.8	RefSeq	exon	6643766	6643875	.	+	.	Parent=NM_001380284.1
NC_003282.8	RefSeq	exon	6643921	6644034	.	+	.	Parent=NM_001380284.1
NC_003282.8	RefSeq	exon	6644326	6644407	.	+	.	Parent=NM_001380284.1
NC_003282.8	RefSeq	exon	6644455	6644549	.	+	.	Parent=NM_001380284.1
NC_003282.8	RefSeq	exon	6644704	6644916	.	+	.	Parent=NM_001380284.1
NC_003282.8	RefSeq	exon	6645011	6645052	.	+	.	Parent=NM_001380284.1
NC_003282.8	RefSeq	exon	6645102	6645136	.	+	.	Parent=NM_001380284.1
NC_003282.8	RefSeq	CDS	6642358	6642455	.	+	0	Parent=NM_001380284.1
NC_003282.8	RefSeq	CDS	6642502	6642637	.	+	1	Parent=NM_001380284.1
NC_003282.8	RefSeq	CDS	6642774	6642863	.	+	0	Parent=NM_001380284.1
NC_003282.8	RefSeq	CDS	6642920	6642965	.	+	0	Parent=NM_001380284.1
NC_003282.8	RefSeq	CDS	6643021	6643097	.	+	2	Parent=NM_001380284.1
NC_003282.8	RefSeq	CDS	6643144	6643277	.	+	0	Parent=NM_001380284.1
NC_003282.8	RefSeq	CDS	6643766	6643875	.	+	1	Parent=NM_001380284.1
NC_003282.8	RefSeq	CDS	6643921	6644034	.	+	2	Parent=NM_001380284.1
NC_003282.8	RefSeq	CDS	6644326	6644407	.	+	2	Parent=NM_001380284.1
NC_003282.8	RefSeq	CDS	6644455	6644549	.	+	1	Parent=NM_001380284.1
NC_003282.8	RefSeq	CDS	6644704	6644916	.	+	2	Parent=NM_001380284.1
NC_003282.8	RefSeq	CDS	6645011	6645052	.	+	2	Parent=NM_001380284.1
NC_003282.8	RefSeq	CDS	6645102	6645136	.	+	2	Parent=NM_001380284.1
NC_003282.8	RefSeq	mRNA	6645023	6645200	.	+	.	ID=NM_001380285.1;geneID=177432;gene_name=C01B10.6
NC_003282.8	RefSeq	exon	6645023	6645052	.	+	.	Parent=NM_001380285.1
NC_003282.8	RefSeq	exon	6645102	6645200	.	+	.	Parent=NM_001380285.1
NC_003282.8	RefSeq	CDS	6645023	6645052	.	+	0	Parent=NM_001380285.1
NC_003282.8	RefSeq	CDS	6645102	6645200	.	+	0	Parent=NM_001380285.1
NC_003282.8	RefSeq	transcript	6645512	6645749	.	-	.	ID=NR_101925.1;geneID=24104141;gene_name=C01B10.48
NC_003282.8	RefSeq	exon	6645512	6645749	.	-	.	Parent=NR_101925.1
NC_003282.8	RefSeq	transcript	6645868	6646001	.	+	.	ID=NR_055913.1;geneID=13196237;gene_name=C01B10.45
NC_003282.8	RefSeq	exon	6645868	6646001	.	+	.	Parent=NR_055913.1
NC_003282.8	RefSeq	mRNA	6646312	6646972	.	+	.	ID=NM_001026112.5;geneID=177433;gene_name=hil-7
NC_003282.8	RefSeq	exon	6646312	6646494	.	+	.	Parent=NM_001026112.5
NC_003282.8	RefSeq	exon	6646553	6646648	.	+	.	Parent=NM_001026112.5
NC_003282.8	RefSeq	exon	6646736	6646972	.	+	.	Parent=NM_001026112.5
NC_003282.8	RefSeq	CDS	6646414	6646494	.	+	0	Parent=NM_001026112.5
NC_003282.8	RefSeq	CDS	6646553	6646648	.	+	0	Parent=NM_001026112.5
NC_003282.8	RefSeq	CDS	6646736	6646741	.	+	0	Parent=NM_001026112.5
NC_003282.8	RefSeq	mRNA	6646373	6646936	.	+	.	ID=NM_068626.9;geneID=177433;gene_name=hil-7
NC_003282.8	RefSeq	exon	6646373	6646494	.	+	.	Parent=NM_068626.9
NC_003282.8	RefSeq	exon	6646547	6646648	.	+	.	Parent=NM_068626.9
NC_003282.8	RefSeq	exon	6646736	6646936	.	+	.	Parent=NM_068626.9
NC_003282.8	RefSeq	CDS	6646414	6646494	.	+	0	Parent=NM_068626.9
NC_003282.8	RefSeq	CDS	6646547	6646648	.	+	0	Parent=NM_068626.9
NC_003282.8	RefSeq	CDS	6646736	6646741	.	+	0	Parent=NM_068626.9
NC_003282.8	RefSeq	mRNA	6646374	6646936	.	+	.	ID=NM_001026111.5;geneID=177433;gene_name=hil-7
NC_003282.8	RefSeq	exon	6646374	6646494	.	+	.	Parent=NM_001026111.5
NC_003282.8	RefSeq	exon	6646535	6646648	.	+	.	Parent=NM_001026111.5
NC_003282.8	RefSeq	exon	6646736	6646936	.	+	.	Parent=NM_001026111.5
NC_003282.8	RefSeq	CDS	6646414	6646494	.	+	0	Parent=NM_001026111.5
NC_003282.8	RefSeq	CDS	6646535	6646648	.	+	0	Parent=NM_001026111.5
NC_003282.8	RefSeq	CDS	6646736	6646741	.	+	0	Parent=NM_001026111.5
NC_003282.8	RefSeq	mRNA	6646414	6646533	.	+	.	ID=NM_001380286.1;geneID=177433;gene_name=hil-7
NC_003282.8	RefSeq	exon	6646414	6646533	.	+	.	Parent=NM_001380286.1
NC_003282.8	RefSeq	CDS	6646414	6646533	.	+	0	Parent=NM_001380286.1
NC_003282.8	RefSeq	transcript	6648295	6648315	.	+	.	ID=NR_055914.1;geneID=13196239;gene_name=21ur-7352
NC_003282.8	RefSeq	exon	6648295	6648315	.	+	.	Parent=NR_055914.1
NC_003282.8	RefSeq	transcript	6648692	6648891	.	-	.	ID=NR_101926.1;geneID=24104142;gene_name=C01B10.49
NC_003282.8	RefSeq	exon	6648692	6648891	.	-	.	Parent=NR_101926.1
NC_003282.8	RefSeq	transcript	6651186	6651206	.	+	.	ID=NR_055915.1;geneID=13196240;gene_name=21ur-13538
NC_003282.8	RefSeq	exon	6651186	6651206	.	+	.	Parent=NR_055915.1
NC_003282.8	RefSeq	transcript	6651478	6651498	.	+	.	ID=NR_055916.1;geneID=13196241;gene_name=21ur-7473
NC_003282.8	RefSeq	exon	6651478	6651498	.	+	.	Parent=NR_055916.1
NC_003282.8	RefSeq	transcript	6652885	6652905	.	-	.	ID=NR_055917.1;geneID=13196242;gene_name=21ur-8182
NC_003282.8	RefSeq	exon	6652885	6652905	.	-	.	Parent=NR_055917.1
NC_003282.8	RefSeq	transcript	6653179	6653199	.	-	.	ID=NR_055918.1;geneID=13196243;gene_name=21ur-6657
NC_003282.8	RefSeq	exon	6653179	6653199	.	-	.	Parent=NR_055918.1
NC_003282.8	RefSeq	transcript	6655423	6655443	.	+	.	ID=NR_055919.1;geneID=13196244;gene_name=21ur-5798
NC_003282.8	RefSeq	exon	6655423	6655443	.	+	.	Parent=NR_055919.1
NC_003282.8	RefSeq	transcript	6655580	6655600	.	+	.	ID=NR_055920.1;geneID=13196245;gene_name=21ur-11294
NC_003282.8	RefSeq	exon	6655580	6655600	.	+	.	Parent=NR_055920.1
NC_003282.8	RefSeq	transcript	6656863	6656883	.	+	.	ID=NR_055921.1;geneID=13196246;gene_name=21ur-8058
NC_003282.8	RefSeq	exon	6656863	6656883	.	+	.	Parent=NR_055921.1
NC_003282.8	RefSeq	transcript	6656864	6656884	.	+	.	ID=NR_055922.1;geneID=13196247;gene_name=21ur-14537
NC_003282.8	RefSeq	exon	6656864	6656884	.	+	.	Parent=NR_055922.1
NC_003282.8	RefSeq	transcript	6657393	6657413	.	+	.	ID=NR_055923.1;geneID=13196248;gene_name=21ur-6875
NC_003282.8	RefSeq	exon	6657393	6657413	.	+	.	Parent=NR_055923.1
NC_003282.8	RefSeq	transcript	6657938	6657958	.	+	.	ID=NR_055924.1;geneID=13196249;gene_name=21ur-12161
NC_003282.8	RefSeq	exon	6657938	6657958	.	+	.	Parent=NR_055924.1
NC_003282.8	RefSeq	mRNA	6657981	6660437	.	+	.	ID=NM_001026109.5;geneID=3565843;gene_name=C01B10.11
NC_003282.8	RefSeq	exon	6657981	6658082	.	+	.	Parent=NM_001026109.5
NC_003282.8	RefSeq	exon	6658453	6658604	.	+	.	Parent=NM_001026109.5
NC_003282.8	RefSeq	exon	6658783	6658944	.	+	.	Parent=NM_001026109.5
NC_003282.8	RefSeq	exon	6658993	6659104	.	+	.	Parent=NM_001026109.5
NC_003282.8	RefSeq	exon	6659574	6659941	.	+	.	Parent=NM_001026109.5
NC_003282.8	RefSeq	exon	6660209	6660437	.	+	.	Parent=NM_001026109.5
NC_003282.8	RefSeq	CDS	6657998	6658082	.	+	0	Parent=NM_001026109.5
NC_003282.8	RefSeq	CDS	6658453	6658604	.	+	2	Parent=NM_001026109.5
NC_003282.8	RefSeq	CDS	6658783	6658944	.	+	0	Parent=NM_001026109.5
NC_003282.8	RefSeq	CDS	6658993	6659104	.	+	0	Parent=NM_001026109.5
NC_003282.8	RefSeq	CDS	6659574	6659941	.	+	2	Parent=NM_001026109.5
NC_003282.8	RefSeq	CDS	6660209	6660244	.	+	0	Parent=NM_001026109.5
NC_003282.8	RefSeq	transcript	6658714	6658734	.	+	.	ID=NR_055925.1;geneID=13196251;gene_name=21ur-6055
NC_003282.8	RefSeq	exon	6658714	6658734	.	+	.	Parent=NR_055925.1
NC_003282.8	RefSeq	transcript	6658718	6658738	.	+	.	ID=NR_055926.1;geneID=13196252;gene_name=21ur-15647
NC_003282.8	RefSeq	exon	6658718	6658738	.	+	.	Parent=NR_055926.1
NC_003282.8	RefSeq	transcript	6660461	6660483	.	-	.	ID=rna-CELE_Y73B6A.7;geneID=7040174;gene_name=mir-58.2
NC_003282.8	RefSeq	exon	6660461	6660483	.	-	.	Parent=rna-CELE_Y73B6A.7
NC_003282.8	RefSeq	transcript	6660461	6660519	.	-	.	ID=NR_024306.2;geneID=7040174;gene_name=mir-58.2
NC_003282.8	RefSeq	exon	6660461	6660519	.	-	.	Parent=NR_024306.2
NC_003282.8	RefSeq	transcript	6660498	6660518	.	-	.	ID=rna-CELE_Y73B6A.7-2;geneID=7040174;gene_name=mir-58.2
NC_003282.8	RefSeq	exon	6660498	6660518	.	-	.	Parent=rna-CELE_Y73B6A.7-2
NC_003282.8	RefSeq	transcript	6660634	6660712	.	-	.	ID=NR_157062.1;geneID=36805070;gene_name=Y73B6A.17
NC_003282.8	RefSeq	exon	6660634	6660712	.	-	.	Parent=NR_157062.1
NC_003282.8	RefSeq	transcript	6660643	6660665	.	-	.	ID=rna-CELE_Y73B6A.17;geneID=36805070;gene_name=Y73B6A.17
NC_003282.8	RefSeq	exon	6660643	6660665	.	-	.	Parent=rna-CELE_Y73B6A.17
NC_003282.8	RefSeq	mRNA	6661204	6667998	.	-	.	ID=NM_068629.6;geneID=177434;gene_name=Y73B6A.1
NC_003282.8	RefSeq	exon	6661204	6661402	.	-	.	Parent=NM_068629.6
NC_003282.8	RefSeq	exon	6661647	6661956	.	-	.	Parent=NM_068629.6
NC_003282.8	RefSeq	exon	6662332	6662690	.	-	.	Parent=NM_068629.6
NC_003282.8	RefSeq	exon	6663068	6663175	.	-	.	Parent=NM_068629.6
NC_003282.8	RefSeq	exon	6663291	6663528	.	-	.	Parent=NM_068629.6
NC_003282.8	RefSeq	exon	6667936	6667998	.	-	.	Parent=NM_068629.6
NC_003282.8	RefSeq	CDS	6661236	6661402	.	-	2	Parent=NM_068629.6
NC_003282.8	RefSeq	CDS	6661647	6661956	.	-	0	Parent=NM_068629.6
NC_003282.8	RefSeq	CDS	6662332	6662690	.	-	2	Parent=NM_068629.6
NC_003282.8	RefSeq	CDS	6663068	6663175	.	-	2	Parent=NM_068629.6
NC_003282.8	RefSeq	CDS	6663291	6663528	.	-	0	Parent=NM_068629.6
NC_003282.8	RefSeq	CDS	6667936	6667998	.	-	0	Parent=NM_068629.6
NC_003282.8	RefSeq	mRNA	6661236	6662532	.	-	.	ID=NM_001380287.1;geneID=177434;gene_name=Y73B6A.1
NC_003282.8	RefSeq	exon	6661236	6661402	.	-	.	Parent=NM_001380287.1
NC_003282.8	RefSeq	exon	6661647	6661956	.	-	.	Parent=NM_001380287.1
NC_003282.8	RefSeq	exon	6662332	6662532	.	-	.	Parent=NM_001380287.1
NC_003282.8	RefSeq	CDS	6661236	6661402	.	-	2	Parent=NM_001380287.1
NC_003282.8	RefSeq	CDS	6661647	6661956	.	-	0	Parent=NM_001380287.1
NC_003282.8	RefSeq	CDS	6662332	6662532	.	-	0	Parent=NM_001380287.1
NC_003282.8	RefSeq	transcript	6664399	6664555	.	-	.	ID=NR_101927.1;geneID=24105218;gene_name=Y73B6A.14
NC_003282.8	RefSeq	exon	6664399	6664555	.	-	.	Parent=NR_101927.1
NC_003282.8	RefSeq	transcript	6678012	6678032	.	-	.	ID=NR_055929.1;geneID=13196256;gene_name=21ur-12285
NC_003282.8	RefSeq	exon	6678012	6678032	.	-	.	Parent=NR_055929.1
NC_003282.8	RefSeq	transcript	6679678	6679698	.	+	.	ID=NR_055930.1;geneID=13196257;gene_name=21ur-14257
NC_003282.8	RefSeq	exon	6679678	6679698	.	+	.	Parent=NR_055930.1
NC_003282.8	RefSeq	transcript	6682632	6682652	.	-	.	ID=NR_055931.1;geneID=13196258;gene_name=21ur-9017
NC_003282.8	RefSeq	exon	6682632	6682652	.	-	.	Parent=NR_055931.1
NC_003282.8	RefSeq	mRNA	6704925	6707052	.	+	.	ID=rna-CELE_Y73B6A.6;geneID=3896814;gene_name=Y73B6A.6
NC_003282.8	RefSeq	exon	6704925	6707052	.	+	.	Parent=rna-CELE_Y73B6A.6
NC_003282.8	RefSeq	CDS	6704925	6707052	.	+	0	Parent=rna-CELE_Y73B6A.6
NC_003282.8	RefSeq	transcript	6731973	6732170	.	+	.	ID=NR_131551.1;geneID=24105220;gene_name=Y73B6A.16
NC_003282.8	RefSeq	exon	6731973	6732170	.	+	.	Parent=NR_131551.1
NC_003282.8	RefSeq	mRNA	6732980	6736110	.	-	.	ID=rna-CELE_Y73B6A.2;geneID=190644;gene_name=Y73B6A.2
NC_003282.8	RefSeq	exon	6732980	6733135	.	-	.	Parent=rna-CELE_Y73B6A.2
NC_003282.8	RefSeq	exon	6733185	6733351	.	-	.	Parent=rna-CELE_Y73B6A.2
NC_003282.8	RefSeq	exon	6733399	6733534	.	-	.	Parent=rna-CELE_Y73B6A.2
NC_003282.8	RefSeq	exon	6733581	6733802	.	-	.	Parent=rna-CELE_Y73B6A.2
NC_003282.8	RefSeq	exon	6733855	6734054	.	-	.	Parent=rna-CELE_Y73B6A.2
NC_003282.8	RefSeq	exon	6734103	6734244	.	-	.	Parent=rna-CELE_Y73B6A.2
NC_003282.8	RefSeq	exon	6736064	6736110	.	-	.	Parent=rna-CELE_Y73B6A.2
NC_003282.8	RefSeq	CDS	6732980	6733135	.	-	1	Parent=rna-CELE_Y73B6A.2
NC_003282.8	RefSeq	CDS	6733185	6733351	.	-	0	Parent=rna-CELE_Y73B6A.2
NC_003282.8	RefSeq	CDS	6733399	6733534	.	-	1	Parent=rna-CELE_Y73B6A.2
NC_003282.8	RefSeq	CDS	6733581	6733802	.	-	1	Parent=rna-CELE_Y73B6A.2
NC_003282.8	RefSeq	CDS	6733855	6734054	.	-	0	Parent=rna-CELE_Y73B6A.2
NC_003282.8	RefSeq	CDS	6734103	6734244	.	-	1	Parent=rna-CELE_Y73B6A.2
NC_003282.8	RefSeq	CDS	6736064	6736110	.	-	0	Parent=rna-CELE_Y73B6A.2
NC_003282.8	RefSeq	mRNA	6738727	6740290	.	-	.	ID=NM_068631.3;geneID=190645;gene_name=Y73B6A.3
NC_003282.8	RefSeq	exon	6738727	6738907	.	-	.	Parent=NM_068631.3
NC_003282.8	RefSeq	exon	6738950	6739096	.	-	.	Parent=NM_068631.3
NC_003282.8	RefSeq	exon	6740190	6740290	.	-	.	Parent=NM_068631.3
NC_003282.8	RefSeq	CDS	6738767	6738907	.	-	0	Parent=NM_068631.3
NC_003282.8	RefSeq	CDS	6738950	6739096	.	-	0	Parent=NM_068631.3
NC_003282.8	RefSeq	CDS	6740190	6740282	.	-	0	Parent=NM_068631.3
NC_003282.8	RefSeq	mRNA	6740531	6742443	.	-	.	ID=NM_068632.6;geneID=177435;gene_name=smg-7
NC_003282.8	RefSeq	exon	6740531	6741171	.	-	.	Parent=NM_068632.6
NC_003282.8	RefSeq	exon	6741224	6741329	.	-	.	Parent=NM_068632.6
NC_003282.8	RefSeq	exon	6741377	6741438	.	-	.	Parent=NM_068632.6
NC_003282.8	RefSeq	exon	6741492	6741604	.	-	.	Parent=NM_068632.6
NC_003282.8	RefSeq	exon	6741654	6741754	.	-	.	Parent=NM_068632.6
NC_003282.8	RefSeq	exon	6741957	6742304	.	-	.	Parent=NM_068632.6
NC_003282.8	RefSeq	exon	6742350	6742443	.	-	.	Parent=NM_068632.6
NC_003282.8	RefSeq	CDS	6740606	6741171	.	-	2	Parent=NM_068632.6
NC_003282.8	RefSeq	CDS	6741224	6741329	.	-	0	Parent=NM_068632.6
NC_003282.8	RefSeq	CDS	6741377	6741438	.	-	2	Parent=NM_068632.6
NC_003282.8	RefSeq	CDS	6741492	6741604	.	-	1	Parent=NM_068632.6
NC_003282.8	RefSeq	CDS	6741654	6741754	.	-	0	Parent=NM_068632.6
NC_003282.8	RefSeq	CDS	6741957	6742304	.	-	0	Parent=NM_068632.6
NC_003282.8	RefSeq	CDS	6742350	6742430	.	-	0	Parent=NM_068632.6
NC_003282.8	RefSeq	mRNA	6742537	6747404	.	-	.	ID=NM_171367.8;geneID=177436;gene_name=lin-45
NC_003282.8	RefSeq	exon	6742537	6743465	.	-	.	Parent=NM_171367.8
NC_003282.8	RefSeq	exon	6743987	6744398	.	-	.	Parent=NM_171367.8
NC_003282.8	RefSeq	exon	6744448	6744544	.	-	.	Parent=NM_171367.8
NC_003282.8	RefSeq	exon	6744591	6744849	.	-	.	Parent=NM_171367.8
NC_003282.8	RefSeq	exon	6745067	6745189	.	-	.	Parent=NM_171367.8
NC_003282.8	RefSeq	exon	6745235	6745449	.	-	.	Parent=NM_171367.8
NC_003282.8	RefSeq	exon	6745623	6745746	.	-	.	Parent=NM_171367.8
NC_003282.8	RefSeq	exon	6745797	6746096	.	-	.	Parent=NM_171367.8
NC_003282.8	RefSeq	exon	6746456	6746716	.	-	.	Parent=NM_171367.8
NC_003282.8	RefSeq	exon	6746769	6746891	.	-	.	Parent=NM_171367.8
NC_003282.8	RefSeq	exon	6746943	6747125	.	-	.	Parent=NM_171367.8
NC_003282.8	RefSeq	exon	6747288	6747404	.	-	.	Parent=NM_171367.8
NC_003282.8	RefSeq	CDS	6743238	6743465	.	-	0	Parent=NM_171367.8
NC_003282.8	RefSeq	CDS	6743987	6744398	.	-	1	Parent=NM_171367.8
NC_003282.8	RefSeq	CDS	6744448	6744544	.	-	2	Parent=NM_171367.8
NC_003282.8	RefSeq	CDS	6744591	6744849	.	-	0	Parent=NM_171367.8
NC_003282.8	RefSeq	CDS	6745067	6745189	.	-	0	Parent=NM_171367.8
NC_003282.8	RefSeq	CDS	6745235	6745449	.	-	2	Parent=NM_171367.8
NC_003282.8	RefSeq	CDS	6745623	6745746	.	-	0	Parent=NM_171367.8
NC_003282.8	RefSeq	CDS	6745797	6746096	.	-	0	Parent=NM_171367.8
NC_003282.8	RefSeq	CDS	6746456	6746716	.	-	0	Parent=NM_171367.8
NC_003282.8	RefSeq	CDS	6746769	6746891	.	-	0	Parent=NM_171367.8
NC_003282.8	RefSeq	CDS	6746943	6747125	.	-	0	Parent=NM_171367.8
NC_003282.8	RefSeq	CDS	6747288	6747404	.	-	0	Parent=NM_171367.8
NC_003282.8	RefSeq	mRNA	6742538	6748424	.	-	.	ID=NM_001392321.1;geneID=177436;gene_name=lin-45
NC_003282.8	RefSeq	exon	6742538	6743465	.	-	.	Parent=NM_001392321.1
NC_003282.8	RefSeq	exon	6743987	6744398	.	-	.	Parent=NM_001392321.1
NC_003282.8	RefSeq	exon	6744448	6744544	.	-	.	Parent=NM_001392321.1
NC_003282.8	RefSeq	exon	6744591	6744849	.	-	.	Parent=NM_001392321.1
NC_003282.8	RefSeq	exon	6745067	6745189	.	-	.	Parent=NM_001392321.1
NC_003282.8	RefSeq	exon	6745235	6745449	.	-	.	Parent=NM_001392321.1
NC_003282.8	RefSeq	exon	6745623	6745746	.	-	.	Parent=NM_001392321.1
NC_003282.8	RefSeq	exon	6745797	6746096	.	-	.	Parent=NM_001392321.1
NC_003282.8	RefSeq	exon	6746456	6746716	.	-	.	Parent=NM_001392321.1
NC_003282.8	RefSeq	exon	6746769	6746891	.	-	.	Parent=NM_001392321.1
NC_003282.8	RefSeq	exon	6746943	6747125	.	-	.	Parent=NM_001392321.1
NC_003282.8	RefSeq	exon	6747288	6747458	.	-	.	Parent=NM_001392321.1
NC_003282.8	RefSeq	exon	6748353	6748424	.	-	.	Parent=NM_001392321.1
NC_003282.8	RefSeq	CDS	6743238	6743465	.	-	0	Parent=NM_001392321.1
NC_003282.8	RefSeq	CDS	6743987	6744398	.	-	1	Parent=NM_001392321.1
NC_003282.8	RefSeq	CDS	6744448	6744544	.	-	2	Parent=NM_001392321.1
NC_003282.8	RefSeq	CDS	6744591	6744849	.	-	0	Parent=NM_001392321.1
NC_003282.8	RefSeq	CDS	6745067	6745189	.	-	0	Parent=NM_001392321.1
NC_003282.8	RefSeq	CDS	6745235	6745449	.	-	2	Parent=NM_001392321.1
NC_003282.8	RefSeq	CDS	6745623	6745746	.	-	0	Parent=NM_001392321.1
NC_003282.8	RefSeq	CDS	6745797	6746096	.	-	0	Parent=NM_001392321.1
NC_003282.8	RefSeq	CDS	6746456	6746716	.	-	0	Parent=NM_001392321.1
NC_003282.8	RefSeq	CDS	6746769	6746891	.	-	0	Parent=NM_001392321.1
NC_003282.8	RefSeq	CDS	6746943	6747125	.	-	0	Parent=NM_001392321.1
NC_003282.8	RefSeq	CDS	6747288	6747458	.	-	0	Parent=NM_001392321.1
NC_003282.8	RefSeq	CDS	6748353	6748424	.	-	0	Parent=NM_001392321.1
NC_003282.8	RefSeq	mRNA	6742538	6748572	.	-	.	ID=NM_001306912.2;geneID=177436;gene_name=lin-45
NC_003282.8	RefSeq	exon	6742538	6743465	.	-	.	Parent=NM_001306912.2
NC_003282.8	RefSeq	exon	6743987	6744398	.	-	.	Parent=NM_001306912.2
NC_003282.8	RefSeq	exon	6744448	6744544	.	-	.	Parent=NM_001306912.2
NC_003282.8	RefSeq	exon	6744591	6744849	.	-	.	Parent=NM_001306912.2
NC_003282.8	RefSeq	exon	6745067	6745189	.	-	.	Parent=NM_001306912.2
NC_003282.8	RefSeq	exon	6745235	6745449	.	-	.	Parent=NM_001306912.2
NC_003282.8	RefSeq	exon	6745623	6745746	.	-	.	Parent=NM_001306912.2
NC_003282.8	RefSeq	exon	6745797	6746096	.	-	.	Parent=NM_001306912.2
NC_003282.8	RefSeq	exon	6746456	6746716	.	-	.	Parent=NM_001306912.2
NC_003282.8	RefSeq	exon	6746769	6746891	.	-	.	Parent=NM_001306912.2
NC_003282.8	RefSeq	exon	6746943	6747125	.	-	.	Parent=NM_001306912.2
NC_003282.8	RefSeq	exon	6748353	6748572	.	-	.	Parent=NM_001306912.2
NC_003282.8	RefSeq	CDS	6743238	6743465	.	-	0	Parent=NM_001306912.2
NC_003282.8	RefSeq	CDS	6743987	6744398	.	-	1	Parent=NM_001306912.2
NC_003282.8	RefSeq	CDS	6744448	6744544	.	-	2	Parent=NM_001306912.2
NC_003282.8	RefSeq	CDS	6744591	6744849	.	-	0	Parent=NM_001306912.2
NC_003282.8	RefSeq	CDS	6745067	6745189	.	-	0	Parent=NM_001306912.2
NC_003282.8	RefSeq	CDS	6745235	6745449	.	-	2	Parent=NM_001306912.2
NC_003282.8	RefSeq	CDS	6745623	6745746	.	-	0	Parent=NM_001306912.2
NC_003282.8	RefSeq	CDS	6745797	6746096	.	-	0	Parent=NM_001306912.2
NC_003282.8	RefSeq	CDS	6746456	6746716	.	-	0	Parent=NM_001306912.2
NC_003282.8	RefSeq	CDS	6746769	6746891	.	-	0	Parent=NM_001306912.2
NC_003282.8	RefSeq	CDS	6746943	6747125	.	-	0	Parent=NM_001306912.2
NC_003282.8	RefSeq	CDS	6748353	6748424	.	-	0	Parent=NM_001306912.2
NC_003282.8	RefSeq	mRNA	6742539	6747780	.	-	.	ID=NM_001306914.3;geneID=177436;gene_name=lin-45
NC_003282.8	RefSeq	exon	6742539	6743465	.	-	.	Parent=NM_001306914.3
NC_003282.8	RefSeq	exon	6743987	6744398	.	-	.	Parent=NM_001306914.3
NC_003282.8	RefSeq	exon	6744448	6744544	.	-	.	Parent=NM_001306914.3
NC_003282.8	RefSeq	exon	6744591	6744849	.	-	.	Parent=NM_001306914.3
NC_003282.8	RefSeq	exon	6745067	6745189	.	-	.	Parent=NM_001306914.3
NC_003282.8	RefSeq	exon	6745235	6745449	.	-	.	Parent=NM_001306914.3
NC_003282.8	RefSeq	exon	6745623	6745746	.	-	.	Parent=NM_001306914.3
NC_003282.8	RefSeq	exon	6745797	6746096	.	-	.	Parent=NM_001306914.3
NC_003282.8	RefSeq	exon	6746456	6746716	.	-	.	Parent=NM_001306914.3
NC_003282.8	RefSeq	exon	6746769	6746891	.	-	.	Parent=NM_001306914.3
NC_003282.8	RefSeq	exon	6746943	6747125	.	-	.	Parent=NM_001306914.3
NC_003282.8	RefSeq	exon	6747700	6747780	.	-	.	Parent=NM_001306914.3
NC_003282.8	RefSeq	CDS	6743238	6743465	.	-	0	Parent=NM_001306914.3
NC_003282.8	RefSeq	CDS	6743987	6744398	.	-	1	Parent=NM_001306914.3
NC_003282.8	RefSeq	CDS	6744448	6744544	.	-	2	Parent=NM_001306914.3
NC_003282.8	RefSeq	CDS	6744591	6744849	.	-	0	Parent=NM_001306914.3
NC_003282.8	RefSeq	CDS	6745067	6745189	.	-	0	Parent=NM_001306914.3
NC_003282.8	RefSeq	CDS	6745235	6745449	.	-	2	Parent=NM_001306914.3
NC_003282.8	RefSeq	CDS	6745623	6745746	.	-	0	Parent=NM_001306914.3
NC_003282.8	RefSeq	CDS	6745797	6746096	.	-	0	Parent=NM_001306914.3
NC_003282.8	RefSeq	CDS	6746456	6746716	.	-	0	Parent=NM_001306914.3
NC_003282.8	RefSeq	CDS	6746769	6746891	.	-	0	Parent=NM_001306914.3
NC_003282.8	RefSeq	CDS	6746943	6747125	.	-	0	Parent=NM_001306914.3
NC_003282.8	RefSeq	CDS	6747700	6747720	.	-	0	Parent=NM_001306914.3
NC_003282.8	RefSeq	mRNA	6742539	6747883	.	-	.	ID=NM_001306913.4;geneID=177436;gene_name=lin-45
NC_003282.8	RefSeq	exon	6742539	6743465	.	-	.	Parent=NM_001306913.4
NC_003282.8	RefSeq	exon	6743987	6744398	.	-	.	Parent=NM_001306913.4
NC_003282.8	RefSeq	exon	6744448	6744544	.	-	.	Parent=NM_001306913.4
NC_003282.8	RefSeq	exon	6744591	6744849	.	-	.	Parent=NM_001306913.4
NC_003282.8	RefSeq	exon	6745067	6745189	.	-	.	Parent=NM_001306913.4
NC_003282.8	RefSeq	exon	6745235	6745449	.	-	.	Parent=NM_001306913.4
NC_003282.8	RefSeq	exon	6745623	6745746	.	-	.	Parent=NM_001306913.4
NC_003282.8	RefSeq	exon	6745797	6746096	.	-	.	Parent=NM_001306913.4
NC_003282.8	RefSeq	exon	6746456	6746716	.	-	.	Parent=NM_001306913.4
NC_003282.8	RefSeq	exon	6746769	6746891	.	-	.	Parent=NM_001306913.4
NC_003282.8	RefSeq	exon	6746943	6747125	.	-	.	Parent=NM_001306913.4
NC_003282.8	RefSeq	exon	6747288	6747458	.	-	.	Parent=NM_001306913.4
NC_003282.8	RefSeq	exon	6747700	6747883	.	-	.	Parent=NM_001306913.4
NC_003282.8	RefSeq	CDS	6743238	6743465	.	-	0	Parent=NM_001306913.4
NC_003282.8	RefSeq	CDS	6743987	6744398	.	-	1	Parent=NM_001306913.4
NC_003282.8	RefSeq	CDS	6744448	6744544	.	-	2	Parent=NM_001306913.4
NC_003282.8	RefSeq	CDS	6744591	6744849	.	-	0	Parent=NM_001306913.4
NC_003282.8	RefSeq	CDS	6745067	6745189	.	-	0	Parent=NM_001306913.4
NC_003282.8	RefSeq	CDS	6745235	6745449	.	-	2	Parent=NM_001306913.4
NC_003282.8	RefSeq	CDS	6745623	6745746	.	-	0	Parent=NM_001306913.4
NC_003282.8	RefSeq	CDS	6745797	6746096	.	-	0	Parent=NM_001306913.4
NC_003282.8	RefSeq	CDS	6746456	6746716	.	-	0	Parent=NM_001306913.4
NC_003282.8	RefSeq	CDS	6746769	6746891	.	-	0	Parent=NM_001306913.4
NC_003282.8	RefSeq	CDS	6746943	6747125	.	-	0	Parent=NM_001306913.4
NC_003282.8	RefSeq	CDS	6747288	6747458	.	-	0	Parent=NM_001306913.4
NC_003282.8	RefSeq	CDS	6747700	6747720	.	-	0	Parent=NM_001306913.4
NC_003282.8	RefSeq	transcript	6742697	6742717	.	+	.	ID=NR_055932.1;geneID=13196263;gene_name=21ur-12572
NC_003282.8	RefSeq	exon	6742697	6742717	.	+	.	Parent=NR_055932.1
NC_003282.8	RefSeq	mRNA	6743238	6747110	.	-	.	ID=NM_001380288.1;geneID=177436;gene_name=lin-45
NC_003282.8	RefSeq	exon	6743238	6743465	.	-	.	Parent=NM_001380288.1
NC_003282.8	RefSeq	exon	6743987	6744398	.	-	.	Parent=NM_001380288.1
NC_003282.8	RefSeq	exon	6744448	6744544	.	-	.	Parent=NM_001380288.1
NC_003282.8	RefSeq	exon	6744591	6744849	.	-	.	Parent=NM_001380288.1
NC_003282.8	RefSeq	exon	6745067	6745189	.	-	.	Parent=NM_001380288.1
NC_003282.8	RefSeq	exon	6745235	6745449	.	-	.	Parent=NM_001380288.1
NC_003282.8	RefSeq	exon	6745623	6745746	.	-	.	Parent=NM_001380288.1
NC_003282.8	RefSeq	exon	6745797	6746096	.	-	.	Parent=NM_001380288.1
NC_003282.8	RefSeq	exon	6746456	6746716	.	-	.	Parent=NM_001380288.1
NC_003282.8	RefSeq	exon	6746769	6746891	.	-	.	Parent=NM_001380288.1
NC_003282.8	RefSeq	exon	6746943	6747110	.	-	.	Parent=NM_001380288.1
NC_003282.8	RefSeq	CDS	6743238	6743465	.	-	0	Parent=NM_001380288.1
NC_003282.8	RefSeq	CDS	6743987	6744398	.	-	1	Parent=NM_001380288.1
NC_003282.8	RefSeq	CDS	6744448	6744544	.	-	2	Parent=NM_001380288.1
NC_003282.8	RefSeq	CDS	6744591	6744849	.	-	0	Parent=NM_001380288.1
NC_003282.8	RefSeq	CDS	6745067	6745189	.	-	0	Parent=NM_001380288.1
NC_003282.8	RefSeq	CDS	6745235	6745449	.	-	2	Parent=NM_001380288.1
NC_003282.8	RefSeq	CDS	6745623	6745746	.	-	0	Parent=NM_001380288.1
NC_003282.8	RefSeq	CDS	6745797	6746096	.	-	0	Parent=NM_001380288.1
NC_003282.8	RefSeq	CDS	6746456	6746716	.	-	0	Parent=NM_001380288.1
NC_003282.8	RefSeq	CDS	6746769	6746891	.	-	0	Parent=NM_001380288.1
NC_003282.8	RefSeq	CDS	6746943	6747110	.	-	0	Parent=NM_001380288.1
NC_003282.8	RefSeq	transcript	6750776	6750796	.	-	.	ID=NR_055933.1;geneID=13196265;gene_name=21ur-7760
NC_003282.8	RefSeq	exon	6750776	6750796	.	-	.	Parent=NR_055933.1
NC_003282.8	RefSeq	transcript	6751615	6751707	.	-	.	ID=NR_101928.1;geneID=24105219;gene_name=Y73B6A.15
NC_003282.8	RefSeq	exon	6751615	6751707	.	-	.	Parent=NR_101928.1
NC_003282.8	RefSeq	transcript	6754134	6754154	.	-	.	ID=NR_055934.1;geneID=13196266;gene_name=21ur-5651
NC_003282.8	RefSeq	exon	6754134	6754154	.	-	.	Parent=NR_055934.1
NC_003282.8	RefSeq	transcript	6754135	6754155	.	-	.	ID=NR_055935.1;geneID=13196267;gene_name=21ur-14162
NC_003282.8	RefSeq	exon	6754135	6754155	.	-	.	Parent=NR_055935.1
NC_003282.8	RefSeq	transcript	6756243	6756442	.	+	.	ID=NR_055936.1;geneID=13196268;gene_name=H34C03.18
NC_003282.8	RefSeq	exon	6756243	6756442	.	+	.	Parent=NR_055936.1
NC_003282.8	RefSeq	mRNA	6757311	6762601	.	+	.	ID=NM_001306767.3;geneID=177437;gene_name=H34C03.2
NC_003282.8	RefSeq	exon	6757311	6757417	.	+	.	Parent=NM_001306767.3
NC_003282.8	RefSeq	exon	6757465	6757642	.	+	.	Parent=NM_001306767.3
NC_003282.8	RefSeq	exon	6757689	6757879	.	+	.	Parent=NM_001306767.3
NC_003282.8	RefSeq	exon	6757926	6757989	.	+	.	Parent=NM_001306767.3
NC_003282.8	RefSeq	exon	6758037	6758176	.	+	.	Parent=NM_001306767.3
NC_003282.8	RefSeq	exon	6758223	6758314	.	+	.	Parent=NM_001306767.3
NC_003282.8	RefSeq	exon	6758457	6758696	.	+	.	Parent=NM_001306767.3
NC_003282.8	RefSeq	exon	6759546	6759783	.	+	.	Parent=NM_001306767.3
NC_003282.8	RefSeq	exon	6759830	6760369	.	+	.	Parent=NM_001306767.3
NC_003282.8	RefSeq	exon	6760417	6760565	.	+	.	Parent=NM_001306767.3
NC_003282.8	RefSeq	exon	6760619	6761398	.	+	.	Parent=NM_001306767.3
NC_003282.8	RefSeq	exon	6761475	6761617	.	+	.	Parent=NM_001306767.3
NC_003282.8	RefSeq	exon	6761664	6762601	.	+	.	Parent=NM_001306767.3
NC_003282.8	RefSeq	CDS	6757343	6757417	.	+	0	Parent=NM_001306767.3
NC_003282.8	RefSeq	CDS	6757465	6757642	.	+	0	Parent=NM_001306767.3
NC_003282.8	RefSeq	CDS	6757689	6757879	.	+	2	Parent=NM_001306767.3
NC_003282.8	RefSeq	CDS	6757926	6757989	.	+	0	Parent=NM_001306767.3
NC_003282.8	RefSeq	CDS	6758037	6758176	.	+	2	Parent=NM_001306767.3
NC_003282.8	RefSeq	CDS	6758223	6758314	.	+	0	Parent=NM_001306767.3
NC_003282.8	RefSeq	CDS	6758457	6758696	.	+	1	Parent=NM_001306767.3
NC_003282.8	RefSeq	CDS	6759546	6759783	.	+	1	Parent=NM_001306767.3
NC_003282.8	RefSeq	CDS	6759830	6760369	.	+	0	Parent=NM_001306767.3
NC_003282.8	RefSeq	CDS	6760417	6760565	.	+	0	Parent=NM_001306767.3
NC_003282.8	RefSeq	CDS	6760619	6761398	.	+	1	Parent=NM_001306767.3
NC_003282.8	RefSeq	CDS	6761475	6761617	.	+	1	Parent=NM_001306767.3
NC_003282.8	RefSeq	CDS	6761664	6761776	.	+	2	Parent=NM_001306767.3
NC_003282.8	RefSeq	mRNA	6757311	6762602	.	+	.	ID=NM_068634.8;geneID=177437;gene_name=H34C03.2
NC_003282.8	RefSeq	exon	6757311	6757417	.	+	.	Parent=NM_068634.8
NC_003282.8	RefSeq	exon	6757465	6757642	.	+	.	Parent=NM_068634.8
NC_003282.8	RefSeq	exon	6757689	6757879	.	+	.	Parent=NM_068634.8
NC_003282.8	RefSeq	exon	6757926	6757989	.	+	.	Parent=NM_068634.8
NC_003282.8	RefSeq	exon	6758037	6758176	.	+	.	Parent=NM_068634.8
NC_003282.8	RefSeq	exon	6758223	6758314	.	+	.	Parent=NM_068634.8
NC_003282.8	RefSeq	exon	6759546	6759783	.	+	.	Parent=NM_068634.8
NC_003282.8	RefSeq	exon	6759830	6760369	.	+	.	Parent=NM_068634.8
NC_003282.8	RefSeq	exon	6760417	6760565	.	+	.	Parent=NM_068634.8
NC_003282.8	RefSeq	exon	6760619	6761398	.	+	.	Parent=NM_068634.8
NC_003282.8	RefSeq	exon	6761475	6761617	.	+	.	Parent=NM_068634.8
NC_003282.8	RefSeq	exon	6761664	6762602	.	+	.	Parent=NM_068634.8
NC_003282.8	RefSeq	CDS	6757343	6757417	.	+	0	Parent=NM_068634.8
NC_003282.8	RefSeq	CDS	6757465	6757642	.	+	0	Parent=NM_068634.8
NC_003282.8	RefSeq	CDS	6757689	6757879	.	+	2	Parent=NM_068634.8
NC_003282.8	RefSeq	CDS	6757926	6757989	.	+	0	Parent=NM_068634.8
NC_003282.8	RefSeq	CDS	6758037	6758176	.	+	2	Parent=NM_068634.8
NC_003282.8	RefSeq	CDS	6758223	6758314	.	+	0	Parent=NM_068634.8
NC_003282.8	RefSeq	CDS	6759546	6759783	.	+	1	Parent=NM_068634.8
NC_003282.8	RefSeq	CDS	6759830	6760369	.	+	0	Parent=NM_068634.8
NC_003282.8	RefSeq	CDS	6760417	6760565	.	+	0	Parent=NM_068634.8
NC_003282.8	RefSeq	CDS	6760619	6761398	.	+	1	Parent=NM_068634.8
NC_003282.8	RefSeq	CDS	6761475	6761617	.	+	1	Parent=NM_068634.8
NC_003282.8	RefSeq	CDS	6761664	6761776	.	+	2	Parent=NM_068634.8
NC_003282.8	RefSeq	transcript	6759289	6759500	.	+	.	ID=NR_055937.1;geneID=13196270;gene_name=H34C03.19
NC_003282.8	RefSeq	exon	6759289	6759500	.	+	.	Parent=NR_055937.1
NC_003282.8	RefSeq	mRNA	6762716	6765200	.	+	.	ID=NM_068635.7;geneID=177438;gene_name=spd-3
NC_003282.8	RefSeq	exon	6762716	6762966	.	+	.	Parent=NM_068635.7
NC_003282.8	RefSeq	exon	6763017	6763155	.	+	.	Parent=NM_068635.7
NC_003282.8	RefSeq	exon	6763585	6763831	.	+	.	Parent=NM_068635.7
NC_003282.8	RefSeq	exon	6764101	6764393	.	+	.	Parent=NM_068635.7
NC_003282.8	RefSeq	exon	6764437	6764629	.	+	.	Parent=NM_068635.7
NC_003282.8	RefSeq	exon	6764673	6764909	.	+	.	Parent=NM_068635.7
NC_003282.8	RefSeq	exon	6764955	6765200	.	+	.	Parent=NM_068635.7
NC_003282.8	RefSeq	CDS	6762798	6762966	.	+	0	Parent=NM_068635.7
NC_003282.8	RefSeq	CDS	6763017	6763155	.	+	2	Parent=NM_068635.7
NC_003282.8	RefSeq	CDS	6763585	6763831	.	+	1	Parent=NM_068635.7
NC_003282.8	RefSeq	CDS	6764101	6764393	.	+	0	Parent=NM_068635.7
NC_003282.8	RefSeq	CDS	6764437	6764629	.	+	1	Parent=NM_068635.7
NC_003282.8	RefSeq	CDS	6764673	6764909	.	+	0	Parent=NM_068635.7
NC_003282.8	RefSeq	CDS	6764955	6765113	.	+	0	Parent=NM_068635.7
NC_003282.8	RefSeq	transcript	6765381	6765401	.	+	.	ID=NR_055938.1;geneID=13196272;gene_name=21ur-11927
NC_003282.8	RefSeq	exon	6765381	6765401	.	+	.	Parent=NR_055938.1
NC_003282.8	RefSeq	transcript	6766982	6767002	.	+	.	ID=NR_055939.1;geneID=13196273;gene_name=21ur-15238
NC_003282.8	RefSeq	exon	6766982	6767002	.	+	.	Parent=NR_055939.1
NC_003282.8	RefSeq	transcript	6767878	6767898	.	-	.	ID=NR_055940.1;geneID=13196274;gene_name=21ur-10091
NC_003282.8	RefSeq	exon	6767878	6767898	.	-	.	Parent=NR_055940.1
NC_003282.8	RefSeq	transcript	6769062	6769082	.	+	.	ID=NR_055941.1;geneID=13196275;gene_name=21ur-6101
NC_003282.8	RefSeq	exon	6769062	6769082	.	+	.	Parent=NR_055941.1
NC_003282.8	RefSeq	transcript	6770613	6770633	.	-	.	ID=NR_055942.1;geneID=13196276;gene_name=21ur-7784
NC_003282.8	RefSeq	exon	6770613	6770633	.	-	.	Parent=NR_055942.1
NC_003282.8	RefSeq	transcript	6770614	6770634	.	-	.	ID=NR_055943.1;geneID=13196277;gene_name=21ur-13847
NC_003282.8	RefSeq	exon	6770614	6770634	.	-	.	Parent=NR_055943.1
NC_003282.8	RefSeq	mRNA	6770833	6780020	.	+	.	ID=NM_001083193.5;geneID=177439;gene_name=anat-1
NC_003282.8	RefSeq	exon	6770833	6770914	.	+	.	Parent=NM_001083193.5
NC_003282.8	RefSeq	exon	6771668	6771748	.	+	.	Parent=NM_001083193.5
NC_003282.8	RefSeq	exon	6778153	6778288	.	+	.	Parent=NM_001083193.5
NC_003282.8	RefSeq	exon	6778347	6778620	.	+	.	Parent=NM_001083193.5
NC_003282.8	RefSeq	exon	6778672	6778745	.	+	.	Parent=NM_001083193.5
NC_003282.8	RefSeq	exon	6778794	6778890	.	+	.	Parent=NM_001083193.5
NC_003282.8	RefSeq	exon	6779357	6780020	.	+	.	Parent=NM_001083193.5
NC_003282.8	RefSeq	CDS	6770833	6770914	.	+	0	Parent=NM_001083193.5
NC_003282.8	RefSeq	CDS	6771668	6771748	.	+	2	Parent=NM_001083193.5
NC_003282.8	RefSeq	CDS	6778153	6778288	.	+	2	Parent=NM_001083193.5
NC_003282.8	RefSeq	CDS	6778347	6778620	.	+	1	Parent=NM_001083193.5
NC_003282.8	RefSeq	CDS	6778672	6778745	.	+	0	Parent=NM_001083193.5
NC_003282.8	RefSeq	CDS	6778794	6778890	.	+	1	Parent=NM_001083193.5
NC_003282.8	RefSeq	CDS	6779357	6779470	.	+	0	Parent=NM_001083193.5
NC_003282.8	RefSeq	transcript	6772274	6772294	.	-	.	ID=NR_055944.1;geneID=13196287;gene_name=21ur-13040
NC_003282.8	RefSeq	exon	6772274	6772294	.	-	.	Parent=NR_055944.1
NC_003282.8	RefSeq	transcript	6772693	6772713	.	-	.	ID=NR_055945.1;geneID=13196279;gene_name=21ur-6677
NC_003282.8	RefSeq	exon	6772693	6772713	.	-	.	Parent=NR_055945.1
NC_003282.8	RefSeq	transcript	6772831	6772851	.	-	.	ID=NR_055946.1;geneID=13196280;gene_name=21ur-14787
NC_003282.8	RefSeq	exon	6772831	6772851	.	-	.	Parent=NR_055946.1
NC_003282.8	RefSeq	transcript	6773119	6773139	.	-	.	ID=NR_055947.1;geneID=13196281;gene_name=21ur-8963
NC_003282.8	RefSeq	exon	6773119	6773139	.	-	.	Parent=NR_055947.1
NC_003282.8	RefSeq	transcript	6773304	6773324	.	+	.	ID=NR_055948.1;geneID=13196282;gene_name=21ur-7658
NC_003282.8	RefSeq	exon	6773304	6773324	.	+	.	Parent=NR_055948.1
NC_003282.8	RefSeq	transcript	6773627	6773687	.	-	.	ID=NR_055949.1;geneID=13196283;gene_name=H34C03.20
NC_003282.8	RefSeq	exon	6773627	6773687	.	-	.	Parent=NR_055949.1
NC_003282.8	RefSeq	transcript	6775420	6775440	.	+	.	ID=NR_055950.1;geneID=13196284;gene_name=21ur-6808
NC_003282.8	RefSeq	exon	6775420	6775440	.	+	.	Parent=NR_055950.1
NC_003282.8	RefSeq	transcript	6775982	6776047	.	+	.	ID=NR_101929.1;geneID=24104693;gene_name=H34C03.21
NC_003282.8	RefSeq	exon	6775982	6776047	.	+	.	Parent=NR_101929.1
NC_003282.8	RefSeq	transcript	6777677	6777697	.	-	.	ID=NR_055951.1;geneID=13196285;gene_name=21ur-12996
NC_003282.8	RefSeq	exon	6777677	6777697	.	-	.	Parent=NR_055951.1
NC_003282.8	RefSeq	mRNA	6778153	6779787	.	+	.	ID=NM_001083194.5;geneID=177439;gene_name=anat-1
NC_003282.8	RefSeq	exon	6778153	6778288	.	+	.	Parent=NM_001083194.5
NC_003282.8	RefSeq	exon	6778347	6778620	.	+	.	Parent=NM_001083194.5
NC_003282.8	RefSeq	exon	6778672	6778745	.	+	.	Parent=NM_001083194.5
NC_003282.8	RefSeq	exon	6778794	6778890	.	+	.	Parent=NM_001083194.5
NC_003282.8	RefSeq	exon	6779357	6779787	.	+	.	Parent=NM_001083194.5
NC_003282.8	RefSeq	CDS	6778155	6778288	.	+	0	Parent=NM_001083194.5
NC_003282.8	RefSeq	CDS	6778347	6778620	.	+	1	Parent=NM_001083194.5
NC_003282.8	RefSeq	CDS	6778672	6778745	.	+	0	Parent=NM_001083194.5
NC_003282.8	RefSeq	CDS	6778794	6778890	.	+	1	Parent=NM_001083194.5
NC_003282.8	RefSeq	CDS	6779357	6779470	.	+	0	Parent=NM_001083194.5
NC_003282.8	RefSeq	mRNA	6779845	6784340	.	-	.	ID=NM_001383110.2;geneID=177440;gene_name=dyci-1
NC_003282.8	RefSeq	exon	6779845	6780459	.	-	.	Parent=NM_001383110.2
NC_003282.8	RefSeq	exon	6780510	6780612	.	-	.	Parent=NM_001383110.2
NC_003282.8	RefSeq	exon	6780700	6780808	.	-	.	Parent=NM_001383110.2
NC_003282.8	RefSeq	exon	6781088	6781311	.	-	.	Parent=NM_001383110.2
NC_003282.8	RefSeq	exon	6781543	6781678	.	-	.	Parent=NM_001383110.2
NC_003282.8	RefSeq	exon	6781733	6781909	.	-	.	Parent=NM_001383110.2
NC_003282.8	RefSeq	exon	6782514	6782729	.	-	.	Parent=NM_001383110.2
NC_003282.8	RefSeq	exon	6782783	6783004	.	-	.	Parent=NM_001383110.2
NC_003282.8	RefSeq	exon	6783113	6783309	.	-	.	Parent=NM_001383110.2
NC_003282.8	RefSeq	exon	6783383	6783509	.	-	.	Parent=NM_001383110.2
NC_003282.8	RefSeq	exon	6783606	6783800	.	-	.	Parent=NM_001383110.2
NC_003282.8	RefSeq	exon	6784169	6784340	.	-	.	Parent=NM_001383110.2
NC_003282.8	RefSeq	CDS	6780405	6780459	.	-	1	Parent=NM_001383110.2
NC_003282.8	RefSeq	CDS	6780510	6780612	.	-	2	Parent=NM_001383110.2
NC_003282.8	RefSeq	CDS	6780700	6780808	.	-	0	Parent=NM_001383110.2
NC_003282.8	RefSeq	CDS	6781088	6781311	.	-	2	Parent=NM_001383110.2
NC_003282.8	RefSeq	CDS	6781543	6781678	.	-	0	Parent=NM_001383110.2
NC_003282.8	RefSeq	CDS	6781733	6781909	.	-	0	Parent=NM_001383110.2
NC_003282.8	RefSeq	CDS	6782514	6782729	.	-	0	Parent=NM_001383110.2
NC_003282.8	RefSeq	CDS	6782783	6783004	.	-	0	Parent=NM_001383110.2
NC_003282.8	RefSeq	CDS	6783113	6783309	.	-	2	Parent=NM_001383110.2
NC_003282.8	RefSeq	CDS	6783383	6783509	.	-	0	Parent=NM_001383110.2
NC_003282.8	RefSeq	CDS	6783606	6783800	.	-	0	Parent=NM_001383110.2
NC_003282.8	RefSeq	CDS	6784169	6784339	.	-	0	Parent=NM_001383110.2
NC_003282.8	RefSeq	mRNA	6779845	6785272	.	-	.	ID=NM_001372852.3;geneID=177440;gene_name=dyci-1
NC_003282.8	RefSeq	exon	6779845	6780459	.	-	.	Parent=NM_001372852.3
NC_003282.8	RefSeq	exon	6780510	6780612	.	-	.	Parent=NM_001372852.3
NC_003282.8	RefSeq	exon	6780700	6780808	.	-	.	Parent=NM_001372852.3
NC_003282.8	RefSeq	exon	6781088	6781311	.	-	.	Parent=NM_001372852.3
NC_003282.8	RefSeq	exon	6781543	6781678	.	-	.	Parent=NM_001372852.3
NC_003282.8	RefSeq	exon	6781733	6781909	.	-	.	Parent=NM_001372852.3
NC_003282.8	RefSeq	exon	6782514	6782729	.	-	.	Parent=NM_001372852.3
NC_003282.8	RefSeq	exon	6782783	6783004	.	-	.	Parent=NM_001372852.3
NC_003282.8	RefSeq	exon	6783113	6783309	.	-	.	Parent=NM_001372852.3
NC_003282.8	RefSeq	exon	6783395	6783509	.	-	.	Parent=NM_001372852.3
NC_003282.8	RefSeq	exon	6783606	6783800	.	-	.	Parent=NM_001372852.3
NC_003282.8	RefSeq	exon	6784169	6784340	.	-	.	Parent=NM_001372852.3
NC_003282.8	RefSeq	exon	6785174	6785272	.	-	.	Parent=NM_001372852.3
NC_003282.8	RefSeq	CDS	6780405	6780459	.	-	1	Parent=NM_001372852.3
NC_003282.8	RefSeq	CDS	6780510	6780612	.	-	2	Parent=NM_001372852.3
NC_003282.8	RefSeq	CDS	6780700	6780808	.	-	0	Parent=NM_001372852.3
NC_003282.8	RefSeq	CDS	6781088	6781311	.	-	2	Parent=NM_001372852.3
NC_003282.8	RefSeq	CDS	6781543	6781678	.	-	0	Parent=NM_001372852.3
NC_003282.8	RefSeq	CDS	6781733	6781909	.	-	0	Parent=NM_001372852.3
NC_003282.8	RefSeq	CDS	6782514	6782729	.	-	0	Parent=NM_001372852.3
NC_003282.8	RefSeq	CDS	6782783	6783004	.	-	0	Parent=NM_001372852.3
NC_003282.8	RefSeq	CDS	6783113	6783309	.	-	2	Parent=NM_001372852.3
NC_003282.8	RefSeq	CDS	6783395	6783509	.	-	0	Parent=NM_001372852.3
NC_003282.8	RefSeq	CDS	6783606	6783800	.	-	0	Parent=NM_001372852.3
NC_003282.8	RefSeq	CDS	6784169	6784339	.	-	0	Parent=NM_001372852.3
NC_003282.8	RefSeq	transcript	6785415	6785536	.	+	.	ID=NR_055952.1;geneID=13196288;gene_name=C17H12.34
NC_003282.8	RefSeq	exon	6785415	6785536	.	+	.	Parent=NR_055952.1
NC_003282.8	RefSeq	transcript	6786038	6786178	.	-	.	ID=NR_055953.1;geneID=13196289;gene_name=C17H12.35
NC_003282.8	RefSeq	exon	6786038	6786178	.	-	.	Parent=NR_055953.1
NC_003282.8	RefSeq	transcript	6786048	6786188	.	+	.	ID=NR_055954.1;geneID=13196290;gene_name=C17H12.32
NC_003282.8	RefSeq	exon	6786048	6786188	.	+	.	Parent=NR_055954.1
NC_003282.8	RefSeq	mRNA	6786789	6790488	.	-	.	ID=NM_068638.6;geneID=177441;gene_name=C17H12.2
NC_003282.8	RefSeq	exon	6786789	6787815	.	-	.	Parent=NM_068638.6
NC_003282.8	RefSeq	exon	6788015	6788389	.	-	.	Parent=NM_068638.6
NC_003282.8	RefSeq	exon	6788432	6788714	.	-	.	Parent=NM_068638.6
NC_003282.8	RefSeq	exon	6788765	6788922	.	-	.	Parent=NM_068638.6
NC_003282.8	RefSeq	exon	6788977	6789069	.	-	.	Parent=NM_068638.6
NC_003282.8	RefSeq	exon	6789116	6789346	.	-	.	Parent=NM_068638.6
NC_003282.8	RefSeq	exon	6789391	6789639	.	-	.	Parent=NM_068638.6
NC_003282.8	RefSeq	exon	6790400	6790488	.	-	.	Parent=NM_068638.6
NC_003282.8	RefSeq	CDS	6787420	6787815	.	-	0	Parent=NM_068638.6
NC_003282.8	RefSeq	CDS	6788015	6788389	.	-	0	Parent=NM_068638.6
NC_003282.8	RefSeq	CDS	6788432	6788714	.	-	1	Parent=NM_068638.6
NC_003282.8	RefSeq	CDS	6788765	6788922	.	-	0	Parent=NM_068638.6
NC_003282.8	RefSeq	CDS	6788977	6789069	.	-	0	Parent=NM_068638.6
NC_003282.8	RefSeq	CDS	6789116	6789346	.	-	0	Parent=NM_068638.6
NC_003282.8	RefSeq	CDS	6789391	6789621	.	-	0	Parent=NM_068638.6
NC_003282.8	RefSeq	transcript	6789892	6790041	.	+	.	ID=NR_055955.1;geneID=13196292;gene_name=C17H12.30
NC_003282.8	RefSeq	exon	6789892	6790041	.	+	.	Parent=NR_055955.1
NC_003282.8	RefSeq	transcript	6790115	6790336	.	+	.	ID=NR_055956.1;geneID=13196293;gene_name=C17H12.33
NC_003282.8	RefSeq	exon	6790115	6790336	.	+	.	Parent=NR_055956.1
NC_003282.8	RefSeq	mRNA	6791074	6792455	.	+	.	ID=NM_068639.8;geneID=177442;gene_name=vha-8
NC_003282.8	RefSeq	exon	6791074	6791223	.	+	.	Parent=NM_068639.8
NC_003282.8	RefSeq	exon	6791321	6791449	.	+	.	Parent=NM_068639.8
NC_003282.8	RefSeq	exon	6791551	6791913	.	+	.	Parent=NM_068639.8
NC_003282.8	RefSeq	exon	6791964	6792455	.	+	.	Parent=NM_068639.8
NC_003282.8	RefSeq	CDS	6791098	6791223	.	+	0	Parent=NM_068639.8
NC_003282.8	RefSeq	CDS	6791321	6791449	.	+	0	Parent=NM_068639.8
NC_003282.8	RefSeq	CDS	6791551	6791913	.	+	0	Parent=NM_068639.8
NC_003282.8	RefSeq	CDS	6791964	6792026	.	+	0	Parent=NM_068639.8
NC_003282.8	RefSeq	transcript	6792974	6793200	.	+	.	ID=NR_101930.1;geneID=24104221;gene_name=C17H12.36
NC_003282.8	RefSeq	exon	6792974	6793200	.	+	.	Parent=NR_101930.1
NC_003282.8	RefSeq	mRNA	6793912	6795629	.	-	.	ID=NM_001392322.1;geneID=177443;gene_name=C17H12.3
NC_003282.8	RefSeq	exon	6793912	6794403	.	-	.	Parent=NM_001392322.1
NC_003282.8	RefSeq	exon	6794449	6794794	.	-	.	Parent=NM_001392322.1
NC_003282.8	RefSeq	exon	6794845	6795217	.	-	.	Parent=NM_001392322.1
NC_003282.8	RefSeq	exon	6795624	6795629	.	-	.	Parent=NM_001392322.1
NC_003282.8	RefSeq	CDS	6793960	6794403	.	-	0	Parent=NM_001392322.1
NC_003282.8	RefSeq	CDS	6794449	6794794	.	-	1	Parent=NM_001392322.1
NC_003282.8	RefSeq	CDS	6794845	6795179	.	-	0	Parent=NM_001392322.1
NC_003282.8	RefSeq	mRNA	6795924	6798789	.	+	.	ID=NM_068641.4;geneID=177444;gene_name=C17H12.12
NC_003282.8	RefSeq	exon	6795924	6795940	.	+	.	Parent=NM_068641.4
NC_003282.8	RefSeq	exon	6795989	6796078	.	+	.	Parent=NM_068641.4
NC_003282.8	RefSeq	exon	6796121	6796208	.	+	.	Parent=NM_068641.4
NC_003282.8	RefSeq	exon	6796256	6796402	.	+	.	Parent=NM_068641.4
NC_003282.8	RefSeq	exon	6796449	6796541	.	+	.	Parent=NM_068641.4
NC_003282.8	RefSeq	exon	6796674	6796891	.	+	.	Parent=NM_068641.4
NC_003282.8	RefSeq	exon	6797225	6797339	.	+	.	Parent=NM_068641.4
NC_003282.8	RefSeq	exon	6797391	6798252	.	+	.	Parent=NM_068641.4
NC_003282.8	RefSeq	exon	6798366	6798533	.	+	.	Parent=NM_068641.4
NC_003282.8	RefSeq	exon	6798664	6798789	.	+	.	Parent=NM_068641.4
NC_003282.8	RefSeq	CDS	6795927	6795940	.	+	0	Parent=NM_068641.4
NC_003282.8	RefSeq	CDS	6795989	6796078	.	+	1	Parent=NM_068641.4
NC_003282.8	RefSeq	CDS	6796121	6796208	.	+	1	Parent=NM_068641.4
NC_003282.8	RefSeq	CDS	6796256	6796402	.	+	0	Parent=NM_068641.4
NC_003282.8	RefSeq	CDS	6796449	6796541	.	+	0	Parent=NM_068641.4
NC_003282.8	RefSeq	CDS	6796674	6796891	.	+	0	Parent=NM_068641.4
NC_003282.8	RefSeq	CDS	6797225	6797339	.	+	1	Parent=NM_068641.4
NC_003282.8	RefSeq	CDS	6797391	6798252	.	+	0	Parent=NM_068641.4
NC_003282.8	RefSeq	CDS	6798366	6798533	.	+	2	Parent=NM_068641.4
NC_003282.8	RefSeq	CDS	6798664	6798692	.	+	2	Parent=NM_068641.4
NC_003282.8	RefSeq	mRNA	6798911	6802337	.	-	.	ID=NM_068642.7;geneID=177445;gene_name=cest-4
NC_003282.8	RefSeq	exon	6798911	6799261	.	-	.	Parent=NM_068642.7
NC_003282.8	RefSeq	exon	6799525	6799791	.	-	.	Parent=NM_068642.7
NC_003282.8	RefSeq	exon	6799838	6799923	.	-	.	Parent=NM_068642.7
NC_003282.8	RefSeq	exon	6799967	6800217	.	-	.	Parent=NM_068642.7
NC_003282.8	RefSeq	exon	6800343	6800540	.	-	.	Parent=NM_068642.7
NC_003282.8	RefSeq	exon	6800615	6800759	.	-	.	Parent=NM_068642.7
NC_003282.8	RefSeq	exon	6800813	6800908	.	-	.	Parent=NM_068642.7
NC_003282.8	RefSeq	exon	6801063	6801171	.	-	.	Parent=NM_068642.7
NC_003282.8	RefSeq	exon	6801219	6801325	.	-	.	Parent=NM_068642.7
NC_003282.8	RefSeq	exon	6802025	6802337	.	-	.	Parent=NM_068642.7
NC_003282.8	RefSeq	CDS	6798977	6799261	.	-	0	Parent=NM_068642.7
NC_003282.8	RefSeq	CDS	6799525	6799791	.	-	0	Parent=NM_068642.7
NC_003282.8	RefSeq	CDS	6799838	6799923	.	-	2	Parent=NM_068642.7
NC_003282.8	RefSeq	CDS	6799967	6800217	.	-	1	Parent=NM_068642.7
NC_003282.8	RefSeq	CDS	6800343	6800540	.	-	1	Parent=NM_068642.7
NC_003282.8	RefSeq	CDS	6800615	6800759	.	-	2	Parent=NM_068642.7
NC_003282.8	RefSeq	CDS	6800813	6800908	.	-	2	Parent=NM_068642.7
NC_003282.8	RefSeq	CDS	6801063	6801171	.	-	0	Parent=NM_068642.7
NC_003282.8	RefSeq	CDS	6801219	6801325	.	-	2	Parent=NM_068642.7
NC_003282.8	RefSeq	CDS	6802025	6802259	.	-	0	Parent=NM_068642.7
NC_003282.8	RefSeq	transcript	6801678	6801698	.	-	.	ID=NR_055957.1;geneID=13196298;gene_name=21ur-8140
NC_003282.8	RefSeq	exon	6801678	6801698	.	-	.	Parent=NR_055957.1
NC_003282.8	RefSeq	transcript	6801757	6801777	.	-	.	ID=NR_055958.1;geneID=13196299;gene_name=21ur-9569
NC_003282.8	RefSeq	exon	6801757	6801777	.	-	.	Parent=NR_055958.1
NC_003282.8	RefSeq	transcript	6801760	6801780	.	-	.	ID=NR_055959.1;geneID=13196300;gene_name=21ur-15414
NC_003282.8	RefSeq	exon	6801760	6801780	.	-	.	Parent=NR_055959.1
NC_003282.8	RefSeq	transcript	6802157	6802177	.	-	.	ID=NR_055960.1;geneID=13196301;gene_name=21ur-6689
NC_003282.8	RefSeq	exon	6802157	6802177	.	-	.	Parent=NR_055960.1
NC_003282.8	RefSeq	transcript	6802267	6802287	.	+	.	ID=NR_055961.1;geneID=13196302;gene_name=21ur-12369
NC_003282.8	RefSeq	exon	6802267	6802287	.	+	.	Parent=NR_055961.1
NC_003282.8	RefSeq	transcript	6802492	6802512	.	+	.	ID=NR_055962.1;geneID=13196303;gene_name=21ur-7761
NC_003282.8	RefSeq	exon	6802492	6802512	.	+	.	Parent=NR_055962.1
NC_003282.8	RefSeq	transcript	6803853	6803873	.	-	.	ID=NR_055963.1;geneID=13196304;gene_name=21ur-14926
NC_003282.8	RefSeq	exon	6803853	6803873	.	-	.	Parent=NR_055963.1
NC_003282.8	RefSeq	transcript	6804377	6804397	.	+	.	ID=NR_055964.1;geneID=13196305;gene_name=21ur-11363
NC_003282.8	RefSeq	exon	6804377	6804397	.	+	.	Parent=NR_055964.1
NC_003282.8	RefSeq	mRNA	6804779	6805316	.	+	.	ID=NM_001383112.2;geneID=182757;gene_name=C17H12.11
NC_003282.8	RefSeq	exon	6804779	6804905	.	+	.	Parent=NM_001383112.2
NC_003282.8	RefSeq	exon	6804949	6805058	.	+	.	Parent=NM_001383112.2
NC_003282.8	RefSeq	exon	6805115	6805316	.	+	.	Parent=NM_001383112.2
NC_003282.8	RefSeq	CDS	6804779	6804905	.	+	0	Parent=NM_001383112.2
NC_003282.8	RefSeq	CDS	6804949	6805058	.	+	2	Parent=NM_001383112.2
NC_003282.8	RefSeq	CDS	6805115	6805258	.	+	0	Parent=NM_001383112.2
NC_003282.8	RefSeq	mRNA	6805115	6805960	.	+	.	ID=NM_001306836.2;geneID=24104222;gene_name=C17H12.37
NC_003282.8	RefSeq	exon	6805115	6805633	.	+	.	Parent=NM_001306836.2
NC_003282.8	RefSeq	exon	6805679	6805960	.	+	.	Parent=NM_001306836.2
NC_003282.8	RefSeq	CDS	6805564	6805633	.	+	0	Parent=NM_001306836.2
NC_003282.8	RefSeq	CDS	6805679	6805908	.	+	2	Parent=NM_001306836.2
NC_003282.8	RefSeq	mRNA	6806799	6809630	.	+	.	ID=NM_068644.6;geneID=177446;gene_name=C17H12.10
NC_003282.8	RefSeq	exon	6806799	6807014	.	+	.	Parent=NM_068644.6
NC_003282.8	RefSeq	exon	6807655	6807781	.	+	.	Parent=NM_068644.6
NC_003282.8	RefSeq	exon	6807829	6807971	.	+	.	Parent=NM_068644.6
NC_003282.8	RefSeq	exon	6808040	6808171	.	+	.	Parent=NM_068644.6
NC_003282.8	RefSeq	exon	6809466	6809630	.	+	.	Parent=NM_068644.6
NC_003282.8	RefSeq	CDS	6806874	6807014	.	+	0	Parent=NM_068644.6
NC_003282.8	RefSeq	CDS	6807655	6807781	.	+	0	Parent=NM_068644.6
NC_003282.8	RefSeq	CDS	6807829	6807971	.	+	2	Parent=NM_068644.6
NC_003282.8	RefSeq	CDS	6808040	6808171	.	+	0	Parent=NM_068644.6
NC_003282.8	RefSeq	CDS	6809466	6809600	.	+	0	Parent=NM_068644.6
NC_003282.8	RefSeq	transcript	6807539	6807559	.	-	.	ID=NR_055965.1;geneID=13196308;gene_name=21ur-7065
NC_003282.8	RefSeq	exon	6807539	6807559	.	-	.	Parent=NR_055965.1
NC_003282.8	RefSeq	transcript	6809007	6809027	.	+	.	ID=NR_055966.1;geneID=13196309;gene_name=21ur-10011
NC_003282.8	RefSeq	exon	6809007	6809027	.	+	.	Parent=NR_055966.1
NC_003282.8	RefSeq	transcript	6809739	6809875	.	-	.	ID=NR_055967.1;geneID=13196310;gene_name=C17H12.31
NC_003282.8	RefSeq	exon	6809739	6809875	.	-	.	Parent=NR_055967.1
NC_003282.8	RefSeq	transcript	6810811	6810831	.	+	.	ID=NR_055968.1;geneID=13196311;gene_name=21ur-8662
NC_003282.8	RefSeq	exon	6810811	6810831	.	+	.	Parent=NR_055968.1
NC_003282.8	RefSeq	transcript	6811718	6811738	.	+	.	ID=NR_055969.1;geneID=13196312;gene_name=21ur-7848
NC_003282.8	RefSeq	exon	6811718	6811738	.	+	.	Parent=NR_055969.1
NC_003282.8	RefSeq	mRNA	6812108	6815607	.	+	.	ID=NM_068645.7;geneID=182756;gene_name=ceh-48
NC_003282.8	RefSeq	exon	6812108	6812372	.	+	.	Parent=NM_068645.7
NC_003282.8	RefSeq	exon	6813057	6813152	.	+	.	Parent=NM_068645.7
NC_003282.8	RefSeq	exon	6813198	6813447	.	+	.	Parent=NM_068645.7
NC_003282.8	RefSeq	exon	6813531	6813703	.	+	.	Parent=NM_068645.7
NC_003282.8	RefSeq	exon	6813820	6813959	.	+	.	Parent=NM_068645.7
NC_003282.8	RefSeq	exon	6814017	6814441	.	+	.	Parent=NM_068645.7
NC_003282.8	RefSeq	exon	6815083	6815607	.	+	.	Parent=NM_068645.7
NC_003282.8	RefSeq	CDS	6812125	6812372	.	+	0	Parent=NM_068645.7
NC_003282.8	RefSeq	CDS	6813057	6813152	.	+	1	Parent=NM_068645.7
NC_003282.8	RefSeq	CDS	6813198	6813447	.	+	1	Parent=NM_068645.7
NC_003282.8	RefSeq	CDS	6813531	6813703	.	+	0	Parent=NM_068645.7
NC_003282.8	RefSeq	CDS	6813820	6813959	.	+	1	Parent=NM_068645.7
NC_003282.8	RefSeq	CDS	6814017	6814441	.	+	2	Parent=NM_068645.7
NC_003282.8	RefSeq	CDS	6815083	6815130	.	+	0	Parent=NM_068645.7
NC_003282.8	RefSeq	transcript	6812914	6812934	.	+	.	ID=NR_055970.1;geneID=13196314;gene_name=21ur-11132
NC_003282.8	RefSeq	exon	6812914	6812934	.	+	.	Parent=NR_055970.1
NC_003282.8	RefSeq	mRNA	6815911	6817654	.	-	.	ID=NM_068646.3;geneID=182754;gene_name=C17H12.5
NC_003282.8	RefSeq	exon	6815911	6816037	.	-	.	Parent=NM_068646.3
NC_003282.8	RefSeq	exon	6816084	6816476	.	-	.	Parent=NM_068646.3
NC_003282.8	RefSeq	exon	6816522	6816910	.	-	.	Parent=NM_068646.3
NC_003282.8	RefSeq	exon	6817029	6817471	.	-	.	Parent=NM_068646.3
NC_003282.8	RefSeq	exon	6817570	6817654	.	-	.	Parent=NM_068646.3
NC_003282.8	RefSeq	CDS	6815939	6816037	.	-	0	Parent=NM_068646.3
NC_003282.8	RefSeq	CDS	6816084	6816476	.	-	0	Parent=NM_068646.3
NC_003282.8	RefSeq	CDS	6816522	6816910	.	-	2	Parent=NM_068646.3
NC_003282.8	RefSeq	CDS	6817029	6817471	.	-	1	Parent=NM_068646.3
NC_003282.8	RefSeq	CDS	6817570	6817577	.	-	0	Parent=NM_068646.3
NC_003282.8	RefSeq	mRNA	6818703	6820575	.	+	.	ID=NM_068647.5;geneID=177447;gene_name=C17H12.8
NC_003282.8	RefSeq	exon	6818703	6818776	.	+	.	Parent=NM_068647.5
NC_003282.8	RefSeq	exon	6818831	6818937	.	+	.	Parent=NM_068647.5
NC_003282.8	RefSeq	exon	6819038	6819150	.	+	.	Parent=NM_068647.5
NC_003282.8	RefSeq	exon	6819608	6819726	.	+	.	Parent=NM_068647.5
NC_003282.8	RefSeq	exon	6819773	6819885	.	+	.	Parent=NM_068647.5
NC_003282.8	RefSeq	exon	6819934	6820290	.	+	.	Parent=NM_068647.5
NC_003282.8	RefSeq	exon	6820362	6820575	.	+	.	Parent=NM_068647.5
NC_003282.8	RefSeq	CDS	6818725	6818776	.	+	0	Parent=NM_068647.5
NC_003282.8	RefSeq	CDS	6818831	6818937	.	+	2	Parent=NM_068647.5
NC_003282.8	RefSeq	CDS	6819038	6819150	.	+	0	Parent=NM_068647.5
NC_003282.8	RefSeq	CDS	6819608	6819726	.	+	1	Parent=NM_068647.5
NC_003282.8	RefSeq	CDS	6819773	6819885	.	+	2	Parent=NM_068647.5
NC_003282.8	RefSeq	CDS	6819934	6820290	.	+	0	Parent=NM_068647.5
NC_003282.8	RefSeq	CDS	6820362	6820547	.	+	0	Parent=NM_068647.5
NC_003282.8	RefSeq	transcript	6819670	6819690	.	+	.	ID=NR_055971.1;geneID=13196317;gene_name=21ur-13425
NC_003282.8	RefSeq	exon	6819670	6819690	.	+	.	Parent=NR_055971.1
NC_003282.8	RefSeq	transcript	6820995	6821015	.	-	.	ID=NR_055972.1;geneID=13196318;gene_name=21ur-13732
NC_003282.8	RefSeq	exon	6820995	6821015	.	-	.	Parent=NR_055972.1
NC_003282.8	RefSeq	mRNA	6821065	6822506	.	-	.	ID=NM_001306834.2;geneID=182755;gene_name=C17H12.6
NC_003282.8	RefSeq	exon	6821065	6821272	.	-	.	Parent=NM_001306834.2
NC_003282.8	RefSeq	exon	6821351	6821707	.	-	.	Parent=NM_001306834.2
NC_003282.8	RefSeq	exon	6821749	6821861	.	-	.	Parent=NM_001306834.2
NC_003282.8	RefSeq	exon	6821904	6822022	.	-	.	Parent=NM_001306834.2
NC_003282.8	RefSeq	exon	6822097	6822209	.	-	.	Parent=NM_001306834.2
NC_003282.8	RefSeq	exon	6822269	6822378	.	-	.	Parent=NM_001306834.2
NC_003282.8	RefSeq	exon	6822428	6822506	.	-	.	Parent=NM_001306834.2
NC_003282.8	RefSeq	CDS	6821090	6821272	.	-	0	Parent=NM_001306834.2
NC_003282.8	RefSeq	CDS	6821351	6821707	.	-	0	Parent=NM_001306834.2
NC_003282.8	RefSeq	CDS	6821749	6821861	.	-	2	Parent=NM_001306834.2
NC_003282.8	RefSeq	CDS	6821904	6822022	.	-	1	Parent=NM_001306834.2
NC_003282.8	RefSeq	CDS	6822097	6822209	.	-	0	Parent=NM_001306834.2
NC_003282.8	RefSeq	CDS	6822269	6822378	.	-	2	Parent=NM_001306834.2
NC_003282.8	RefSeq	CDS	6822428	6822506	.	-	0	Parent=NM_001306834.2
NC_003282.8	RefSeq	mRNA	6821197	6822506	.	-	.	ID=NM_001306835.2;geneID=182755;gene_name=C17H12.6
NC_003282.8	RefSeq	exon	6821197	6821272	.	-	.	Parent=NM_001306835.2
NC_003282.8	RefSeq	exon	6821351	6821592	.	-	.	Parent=NM_001306835.2
NC_003282.8	RefSeq	exon	6821749	6821861	.	-	.	Parent=NM_001306835.2
NC_003282.8	RefSeq	exon	6821904	6822022	.	-	.	Parent=NM_001306835.2
NC_003282.8	RefSeq	exon	6822097	6822209	.	-	.	Parent=NM_001306835.2
NC_003282.8	RefSeq	exon	6822269	6822378	.	-	.	Parent=NM_001306835.2
NC_003282.8	RefSeq	exon	6822428	6822506	.	-	.	Parent=NM_001306835.2
NC_003282.8	RefSeq	CDS	6821560	6821592	.	-	0	Parent=NM_001306835.2
NC_003282.8	RefSeq	CDS	6821749	6821861	.	-	2	Parent=NM_001306835.2
NC_003282.8	RefSeq	CDS	6821904	6822022	.	-	1	Parent=NM_001306835.2
NC_003282.8	RefSeq	CDS	6822097	6822209	.	-	0	Parent=NM_001306835.2
NC_003282.8	RefSeq	CDS	6822269	6822378	.	-	2	Parent=NM_001306835.2
NC_003282.8	RefSeq	CDS	6822428	6822506	.	-	0	Parent=NM_001306835.2
NC_003282.8	RefSeq	mRNA	6823102	6824131	.	+	.	ID=rna-CELE_C17H12.7;geneID=24104223;gene_name=C17H12.7
NC_003282.8	RefSeq	exon	6823102	6824131	.	+	.	Parent=rna-CELE_C17H12.7
NC_003282.8	RefSeq	CDS	6823102	6824131	.	+	0	Parent=rna-CELE_C17H12.7
NC_003282.8	RefSeq	mRNA	6824816	6826964	.	+	.	ID=NM_001028091.2;geneID=177448;gene_name=H20E11.3
NC_003282.8	RefSeq	exon	6824816	6824951	.	+	.	Parent=NM_001028091.2
NC_003282.8	RefSeq	exon	6824998	6825107	.	+	.	Parent=NM_001028091.2
NC_003282.8	RefSeq	exon	6825169	6825293	.	+	.	Parent=NM_001028091.2
NC_003282.8	RefSeq	exon	6825339	6825457	.	+	.	Parent=NM_001028091.2
NC_003282.8	RefSeq	exon	6825502	6825623	.	+	.	Parent=NM_001028091.2
NC_003282.8	RefSeq	exon	6826101	6826472	.	+	.	Parent=NM_001028091.2
NC_003282.8	RefSeq	exon	6826581	6826964	.	+	.	Parent=NM_001028091.2
NC_003282.8	RefSeq	CDS	6824894	6824951	.	+	0	Parent=NM_001028091.2
NC_003282.8	RefSeq	CDS	6824998	6825107	.	+	2	Parent=NM_001028091.2
NC_003282.8	RefSeq	CDS	6825169	6825293	.	+	0	Parent=NM_001028091.2
NC_003282.8	RefSeq	CDS	6825339	6825457	.	+	1	Parent=NM_001028091.2
NC_003282.8	RefSeq	CDS	6825502	6825623	.	+	2	Parent=NM_001028091.2
NC_003282.8	RefSeq	CDS	6826101	6826472	.	+	0	Parent=NM_001028091.2
NC_003282.8	RefSeq	CDS	6826581	6826760	.	+	0	Parent=NM_001028091.2
NC_003282.8	RefSeq	transcript	6826545	6826565	.	+	.	ID=NR_055973.1;geneID=13196321;gene_name=21ur-10666
NC_003282.8	RefSeq	exon	6826545	6826565	.	+	.	Parent=NR_055973.1
NC_003282.8	RefSeq	mRNA	6827777	6829645	.	+	.	ID=NM_001392323.1;geneID=186754;gene_name=H20E11.2
NC_003282.8	RefSeq	exon	6827777	6827837	.	+	.	Parent=NM_001392323.1
NC_003282.8	RefSeq	exon	6827884	6827993	.	+	.	Parent=NM_001392323.1
NC_003282.8	RefSeq	exon	6828035	6828159	.	+	.	Parent=NM_001392323.1
NC_003282.8	RefSeq	exon	6828210	6828328	.	+	.	Parent=NM_001392323.1
NC_003282.8	RefSeq	exon	6828373	6828494	.	+	.	Parent=NM_001392323.1
NC_003282.8	RefSeq	exon	6828830	6829201	.	+	.	Parent=NM_001392323.1
NC_003282.8	RefSeq	exon	6829308	6829645	.	+	.	Parent=NM_001392323.1
NC_003282.8	RefSeq	CDS	6827777	6827837	.	+	0	Parent=NM_001392323.1
NC_003282.8	RefSeq	CDS	6827884	6827993	.	+	2	Parent=NM_001392323.1
NC_003282.8	RefSeq	CDS	6828035	6828159	.	+	0	Parent=NM_001392323.1
NC_003282.8	RefSeq	CDS	6828210	6828328	.	+	1	Parent=NM_001392323.1
NC_003282.8	RefSeq	CDS	6828373	6828494	.	+	2	Parent=NM_001392323.1
NC_003282.8	RefSeq	CDS	6828830	6829201	.	+	0	Parent=NM_001392323.1
NC_003282.8	RefSeq	CDS	6829308	6829490	.	+	0	Parent=NM_001392323.1
NC_003282.8	RefSeq	mRNA	6830145	6833464	.	+	.	ID=NM_001028088.3;geneID=177449;gene_name=H20E11.1
NC_003282.8	RefSeq	exon	6830145	6830306	.	+	.	Parent=NM_001028088.3
NC_003282.8	RefSeq	exon	6830356	6830465	.	+	.	Parent=NM_001028088.3
NC_003282.8	RefSeq	exon	6830513	6830625	.	+	.	Parent=NM_001028088.3
NC_003282.8	RefSeq	exon	6830931	6831043	.	+	.	Parent=NM_001028088.3
NC_003282.8	RefSeq	exon	6831089	6831192	.	+	.	Parent=NM_001028088.3
NC_003282.8	RefSeq	exon	6831238	6831597	.	+	.	Parent=NM_001028088.3
NC_003282.8	RefSeq	exon	6832147	6832417	.	+	.	Parent=NM_001028088.3
NC_003282.8	RefSeq	exon	6832463	6832586	.	+	.	Parent=NM_001028088.3
NC_003282.8	RefSeq	exon	6833011	6833135	.	+	.	Parent=NM_001028088.3
NC_003282.8	RefSeq	exon	6833187	6833464	.	+	.	Parent=NM_001028088.3
NC_003282.8	RefSeq	CDS	6830234	6830306	.	+	0	Parent=NM_001028088.3
NC_003282.8	RefSeq	CDS	6830356	6830465	.	+	2	Parent=NM_001028088.3
NC_003282.8	RefSeq	CDS	6830513	6830625	.	+	0	Parent=NM_001028088.3
NC_003282.8	RefSeq	CDS	6830931	6831043	.	+	1	Parent=NM_001028088.3
NC_003282.8	RefSeq	CDS	6831089	6831192	.	+	2	Parent=NM_001028088.3
NC_003282.8	RefSeq	CDS	6831238	6831597	.	+	0	Parent=NM_001028088.3
NC_003282.8	RefSeq	CDS	6832147	6832417	.	+	0	Parent=NM_001028088.3
NC_003282.8	RefSeq	CDS	6832463	6832586	.	+	2	Parent=NM_001028088.3
NC_003282.8	RefSeq	CDS	6833011	6833135	.	+	1	Parent=NM_001028088.3
NC_003282.8	RefSeq	CDS	6833187	6833239	.	+	2	Parent=NM_001028088.3
NC_003282.8	RefSeq	transcript	6830234	6833239	.	+	.	ID=NR_131552.1;geneID=177449;gene_name=H20E11.1
NC_003282.8	RefSeq	exon	6830234	6830306	.	+	.	Parent=NR_131552.1
NC_003282.8	RefSeq	exon	6830356	6830465	.	+	.	Parent=NR_131552.1
NC_003282.8	RefSeq	exon	6830513	6830625	.	+	.	Parent=NR_131552.1
NC_003282.8	RefSeq	exon	6830931	6831043	.	+	.	Parent=NR_131552.1
NC_003282.8	RefSeq	exon	6831089	6831192	.	+	.	Parent=NR_131552.1
NC_003282.8	RefSeq	exon	6831238	6832417	.	+	.	Parent=NR_131552.1
NC_003282.8	RefSeq	exon	6832463	6832586	.	+	.	Parent=NR_131552.1
NC_003282.8	RefSeq	exon	6833011	6833135	.	+	.	Parent=NR_131552.1
NC_003282.8	RefSeq	exon	6833187	6833239	.	+	.	Parent=NR_131552.1
NC_003282.8	RefSeq	transcript	6834353	6834373	.	+	.	ID=NR_055974.1;geneID=13196324;gene_name=21ur-14253
NC_003282.8	RefSeq	exon	6834353	6834373	.	+	.	Parent=NR_055974.1
NC_003282.8	RefSeq	transcript	6834354	6834374	.	+	.	ID=NR_055975.1;geneID=13196325;gene_name=21ur-11110
NC_003282.8	RefSeq	exon	6834354	6834374	.	+	.	Parent=NR_055975.1
NC_003282.8	RefSeq	transcript	6834357	6834377	.	+	.	ID=NR_055976.1;geneID=13196326;gene_name=21ur-8175
NC_003282.8	RefSeq	exon	6834357	6834377	.	+	.	Parent=NR_055976.1
NC_003282.8	RefSeq	transcript	6834621	6834641	.	-	.	ID=NR_055977.1;geneID=13196327;gene_name=21ur-6942
NC_003282.8	RefSeq	exon	6834621	6834641	.	-	.	Parent=NR_055977.1
NC_003282.8	RefSeq	transcript	6836805	6836825	.	+	.	ID=NR_055978.1;geneID=13196328;gene_name=21ur-7541
NC_003282.8	RefSeq	exon	6836805	6836825	.	+	.	Parent=NR_055978.1
NC_003282.8	RefSeq	transcript	6837304	6837324	.	+	.	ID=NR_055979.1;geneID=13196329;gene_name=21ur-13576
NC_003282.8	RefSeq	exon	6837304	6837324	.	+	.	Parent=NR_055979.1
NC_003282.8	RefSeq	transcript	6837918	6837938	.	-	.	ID=NR_055980.1;geneID=13196330;gene_name=21ur-14924
NC_003282.8	RefSeq	exon	6837918	6837938	.	-	.	Parent=NR_055980.1
NC_003282.8	RefSeq	transcript	6837922	6837942	.	-	.	ID=NR_055981.1;geneID=13196331;gene_name=21ur-14532
NC_003282.8	RefSeq	exon	6837922	6837942	.	-	.	Parent=NR_055981.1
NC_003282.8	RefSeq	transcript	6839064	6839199	.	+	.	ID=NR_055982.1;geneID=13196332;gene_name=C05B10.21
NC_003282.8	RefSeq	exon	6839064	6839199	.	+	.	Parent=NR_055982.1
NC_003282.8	RefSeq	transcript	6839307	6839449	.	+	.	ID=NR_055983.1;geneID=13196333;gene_name=C05B10.19
NC_003282.8	RefSeq	exon	6839307	6839449	.	+	.	Parent=NR_055983.1
NC_003282.8	RefSeq	transcript	6839307	6839449	.	-	.	ID=NR_055984.1;geneID=13196334;gene_name=C05B10.15
NC_003282.8	RefSeq	exon	6839307	6839449	.	-	.	Parent=NR_055984.1
NC_003282.8	RefSeq	transcript	6839476	6839496	.	+	.	ID=NR_055985.1;geneID=13196335;gene_name=21ur-8870
NC_003282.8	RefSeq	exon	6839476	6839496	.	+	.	Parent=NR_055985.1
NC_003282.8	RefSeq	transcript	6839479	6839499	.	+	.	ID=NR_055986.1;geneID=13196336;gene_name=21ur-14312
NC_003282.8	RefSeq	exon	6839479	6839499	.	+	.	Parent=NR_055986.1
NC_003282.8	RefSeq	transcript	6839759	6839779	.	-	.	ID=NR_055987.1;geneID=13196337;gene_name=21ur-7170
NC_003282.8	RefSeq	exon	6839759	6839779	.	-	.	Parent=NR_055987.1
NC_003282.8	RefSeq	transcript	6840691	6840824	.	+	.	ID=NR_055988.1;geneID=13196338;gene_name=C05B10.16
NC_003282.8	RefSeq	exon	6840691	6840824	.	+	.	Parent=NR_055988.1
NC_003282.8	RefSeq	transcript	6841147	6841262	.	+	.	ID=NR_055989.1;geneID=13196339;gene_name=C05B10.14
NC_003282.8	RefSeq	exon	6841147	6841262	.	+	.	Parent=NR_055989.1
NC_003282.8	RefSeq	transcript	6841485	6841609	.	+	.	ID=NR_055990.1;geneID=13196340;gene_name=C05B10.20
NC_003282.8	RefSeq	exon	6841485	6841609	.	+	.	Parent=NR_055990.1
NC_003282.8	RefSeq	transcript	6841555	6841698	.	-	.	ID=NR_055991.1;geneID=13196341;gene_name=C05B10.18
NC_003282.8	RefSeq	exon	6841555	6841698	.	-	.	Parent=NR_055991.1
NC_003282.8	RefSeq	transcript	6842957	6843029	.	-	.	ID=NR_055992.1;geneID=13196342;gene_name=C05B10.17
NC_003282.8	RefSeq	exon	6842957	6843029	.	-	.	Parent=NR_055992.1
NC_003282.8	RefSeq	mRNA	6842958	6846011	.	+	.	ID=NM_001306778.3;geneID=191704;gene_name=lip-1
NC_003282.8	RefSeq	exon	6842958	6843028	.	+	.	Parent=NM_001306778.3
NC_003282.8	RefSeq	exon	6843076	6843147	.	+	.	Parent=NM_001306778.3
NC_003282.8	RefSeq	exon	6843224	6843320	.	+	.	Parent=NM_001306778.3
NC_003282.8	RefSeq	exon	6843415	6843680	.	+	.	Parent=NM_001306778.3
NC_003282.8	RefSeq	exon	6844068	6844190	.	+	.	Parent=NM_001306778.3
NC_003282.8	RefSeq	exon	6844245	6844375	.	+	.	Parent=NM_001306778.3
NC_003282.8	RefSeq	exon	6844423	6844540	.	+	.	Parent=NM_001306778.3
NC_003282.8	RefSeq	exon	6844589	6844715	.	+	.	Parent=NM_001306778.3
NC_003282.8	RefSeq	exon	6845006	6846011	.	+	.	Parent=NM_001306778.3
NC_003282.8	RefSeq	CDS	6842964	6843028	.	+	0	Parent=NM_001306778.3
NC_003282.8	RefSeq	CDS	6843076	6843147	.	+	1	Parent=NM_001306778.3
NC_003282.8	RefSeq	CDS	6843224	6843320	.	+	1	Parent=NM_001306778.3
NC_003282.8	RefSeq	CDS	6843415	6843680	.	+	0	Parent=NM_001306778.3
NC_003282.8	RefSeq	CDS	6844068	6844190	.	+	1	Parent=NM_001306778.3
NC_003282.8	RefSeq	CDS	6844245	6844375	.	+	1	Parent=NM_001306778.3
NC_003282.8	RefSeq	CDS	6844423	6844540	.	+	2	Parent=NM_001306778.3
NC_003282.8	RefSeq	CDS	6844589	6844715	.	+	1	Parent=NM_001306778.3
NC_003282.8	RefSeq	CDS	6845006	6845152	.	+	0	Parent=NM_001306778.3
NC_003282.8	RefSeq	mRNA	6842964	6844964	.	+	.	ID=NM_068652.4;geneID=191704;gene_name=lip-1
NC_003282.8	RefSeq	exon	6842964	6843028	.	+	.	Parent=NM_068652.4
NC_003282.8	RefSeq	exon	6843076	6843147	.	+	.	Parent=NM_068652.4
NC_003282.8	RefSeq	exon	6843224	6843320	.	+	.	Parent=NM_068652.4
NC_003282.8	RefSeq	exon	6843415	6843680	.	+	.	Parent=NM_068652.4
NC_003282.8	RefSeq	exon	6844068	6844190	.	+	.	Parent=NM_068652.4
NC_003282.8	RefSeq	exon	6844245	6844375	.	+	.	Parent=NM_068652.4
NC_003282.8	RefSeq	exon	6844423	6844540	.	+	.	Parent=NM_068652.4
NC_003282.8	RefSeq	exon	6844589	6844964	.	+	.	Parent=NM_068652.4
NC_003282.8	RefSeq	CDS	6842964	6843028	.	+	0	Parent=NM_068652.4
NC_003282.8	RefSeq	CDS	6843076	6843147	.	+	1	Parent=NM_068652.4
NC_003282.8	RefSeq	CDS	6843224	6843320	.	+	1	Parent=NM_068652.4
NC_003282.8	RefSeq	CDS	6843415	6843680	.	+	0	Parent=NM_068652.4
NC_003282.8	RefSeq	CDS	6844068	6844190	.	+	1	Parent=NM_068652.4
NC_003282.8	RefSeq	CDS	6844245	6844375	.	+	1	Parent=NM_068652.4
NC_003282.8	RefSeq	CDS	6844423	6844540	.	+	2	Parent=NM_068652.4
NC_003282.8	RefSeq	CDS	6844589	6844826	.	+	1	Parent=NM_068652.4
NC_003282.8	RefSeq	transcript	6842964	6845152	.	+	.	ID=NR_131553.1;geneID=191704;gene_name=lip-1
NC_003282.8	RefSeq	exon	6842964	6843028	.	+	.	Parent=NR_131553.1
NC_003282.8	RefSeq	exon	6843076	6843147	.	+	.	Parent=NR_131553.1
NC_003282.8	RefSeq	exon	6843224	6843320	.	+	.	Parent=NR_131553.1
NC_003282.8	RefSeq	exon	6843415	6843680	.	+	.	Parent=NR_131553.1
NC_003282.8	RefSeq	exon	6844068	6844375	.	+	.	Parent=NR_131553.1
NC_003282.8	RefSeq	exon	6844423	6844540	.	+	.	Parent=NR_131553.1
NC_003282.8	RefSeq	exon	6844589	6844715	.	+	.	Parent=NR_131553.1
NC_003282.8	RefSeq	exon	6845006	6845152	.	+	.	Parent=NR_131553.1
NC_003282.8	RefSeq	mRNA	6846065	6850979	.	-	.	ID=NM_001380290.2;geneID=177450;gene_name=R13H7.2
NC_003282.8	RefSeq	exon	6846065	6846879	.	-	.	Parent=NM_001380290.2
NC_003282.8	RefSeq	exon	6847457	6847539	.	-	.	Parent=NM_001380290.2
NC_003282.8	RefSeq	exon	6848308	6848382	.	-	.	Parent=NM_001380290.2
NC_003282.8	RefSeq	exon	6848628	6848732	.	-	.	Parent=NM_001380290.2
NC_003282.8	RefSeq	exon	6848775	6848868	.	-	.	Parent=NM_001380290.2
NC_003282.8	RefSeq	exon	6849114	6849295	.	-	.	Parent=NM_001380290.2
NC_003282.8	RefSeq	exon	6849341	6849530	.	-	.	Parent=NM_001380290.2
NC_003282.8	RefSeq	exon	6849582	6849787	.	-	.	Parent=NM_001380290.2
NC_003282.8	RefSeq	exon	6850236	6850397	.	-	.	Parent=NM_001380290.2
NC_003282.8	RefSeq	exon	6850446	6850500	.	-	.	Parent=NM_001380290.2
NC_003282.8	RefSeq	exon	6850729	6850979	.	-	.	Parent=NM_001380290.2
NC_003282.8	RefSeq	CDS	6846822	6846879	.	-	1	Parent=NM_001380290.2
NC_003282.8	RefSeq	CDS	6847457	6847539	.	-	0	Parent=NM_001380290.2
NC_003282.8	RefSeq	CDS	6848308	6848382	.	-	0	Parent=NM_001380290.2
NC_003282.8	RefSeq	CDS	6848628	6848732	.	-	0	Parent=NM_001380290.2
NC_003282.8	RefSeq	CDS	6848775	6848868	.	-	1	Parent=NM_001380290.2
NC_003282.8	RefSeq	CDS	6849114	6849295	.	-	0	Parent=NM_001380290.2
NC_003282.8	RefSeq	CDS	6849341	6849530	.	-	1	Parent=NM_001380290.2
NC_003282.8	RefSeq	CDS	6849582	6849787	.	-	0	Parent=NM_001380290.2
NC_003282.8	RefSeq	CDS	6850236	6850397	.	-	0	Parent=NM_001380290.2
NC_003282.8	RefSeq	CDS	6850446	6850500	.	-	1	Parent=NM_001380290.2
NC_003282.8	RefSeq	CDS	6850729	6850841	.	-	0	Parent=NM_001380290.2
NC_003282.8	RefSeq	mRNA	6846065	6852811	.	-	.	ID=NM_171369.7;geneID=177450;gene_name=R13H7.2
NC_003282.8	RefSeq	exon	6846065	6846879	.	-	.	Parent=NM_171369.7
NC_003282.8	RefSeq	exon	6847457	6847539	.	-	.	Parent=NM_171369.7
NC_003282.8	RefSeq	exon	6848308	6848382	.	-	.	Parent=NM_171369.7
NC_003282.8	RefSeq	exon	6848628	6848732	.	-	.	Parent=NM_171369.7
NC_003282.8	RefSeq	exon	6848775	6848868	.	-	.	Parent=NM_171369.7
NC_003282.8	RefSeq	exon	6849114	6849295	.	-	.	Parent=NM_171369.7
NC_003282.8	RefSeq	exon	6849341	6849530	.	-	.	Parent=NM_171369.7
NC_003282.8	RefSeq	exon	6849582	6849787	.	-	.	Parent=NM_171369.7
NC_003282.8	RefSeq	exon	6850236	6850397	.	-	.	Parent=NM_171369.7
NC_003282.8	RefSeq	exon	6850446	6850500	.	-	.	Parent=NM_171369.7
NC_003282.8	RefSeq	exon	6852705	6852811	.	-	.	Parent=NM_171369.7
NC_003282.8	RefSeq	CDS	6846822	6846879	.	-	1	Parent=NM_171369.7
NC_003282.8	RefSeq	CDS	6847457	6847539	.	-	0	Parent=NM_171369.7
NC_003282.8	RefSeq	CDS	6848308	6848382	.	-	0	Parent=NM_171369.7
NC_003282.8	RefSeq	CDS	6848628	6848732	.	-	0	Parent=NM_171369.7
NC_003282.8	RefSeq	CDS	6848775	6848868	.	-	1	Parent=NM_171369.7
NC_003282.8	RefSeq	CDS	6849114	6849295	.	-	0	Parent=NM_171369.7
NC_003282.8	RefSeq	CDS	6849341	6849530	.	-	1	Parent=NM_171369.7
NC_003282.8	RefSeq	CDS	6849582	6849787	.	-	0	Parent=NM_171369.7
NC_003282.8	RefSeq	CDS	6850236	6850397	.	-	0	Parent=NM_171369.7
NC_003282.8	RefSeq	CDS	6850446	6850500	.	-	1	Parent=NM_171369.7
NC_003282.8	RefSeq	CDS	6852705	6852721	.	-	0	Parent=NM_171369.7
NC_003282.8	RefSeq	mRNA	6846065	6859232	.	-	.	ID=NM_001372853.3;geneID=177450;gene_name=R13H7.2
NC_003282.8	RefSeq	exon	6846065	6846879	.	-	.	Parent=NM_001372853.3
NC_003282.8	RefSeq	exon	6847457	6847539	.	-	.	Parent=NM_001372853.3
NC_003282.8	RefSeq	exon	6848237	6848382	.	-	.	Parent=NM_001372853.3
NC_003282.8	RefSeq	exon	6848628	6848732	.	-	.	Parent=NM_001372853.3
NC_003282.8	RefSeq	exon	6848775	6848868	.	-	.	Parent=NM_001372853.3
NC_003282.8	RefSeq	exon	6849114	6849295	.	-	.	Parent=NM_001372853.3
NC_003282.8	RefSeq	exon	6849341	6849530	.	-	.	Parent=NM_001372853.3
NC_003282.8	RefSeq	exon	6849582	6849787	.	-	.	Parent=NM_001372853.3
NC_003282.8	RefSeq	exon	6850236	6850397	.	-	.	Parent=NM_001372853.3
NC_003282.8	RefSeq	exon	6850446	6850500	.	-	.	Parent=NM_001372853.3
NC_003282.8	RefSeq	exon	6859198	6859232	.	-	.	Parent=NM_001372853.3
NC_003282.8	RefSeq	CDS	6846836	6846879	.	-	2	Parent=NM_001372853.3
NC_003282.8	RefSeq	CDS	6847457	6847539	.	-	1	Parent=NM_001372853.3
NC_003282.8	RefSeq	CDS	6848237	6848382	.	-	0	Parent=NM_001372853.3
NC_003282.8	RefSeq	CDS	6848628	6848732	.	-	0	Parent=NM_001372853.3
NC_003282.8	RefSeq	CDS	6848775	6848868	.	-	1	Parent=NM_001372853.3
NC_003282.8	RefSeq	CDS	6849114	6849295	.	-	0	Parent=NM_001372853.3
NC_003282.8	RefSeq	CDS	6849341	6849530	.	-	1	Parent=NM_001372853.3
NC_003282.8	RefSeq	CDS	6849582	6849787	.	-	0	Parent=NM_001372853.3
NC_003282.8	RefSeq	CDS	6850236	6850397	.	-	0	Parent=NM_001372853.3
NC_003282.8	RefSeq	CDS	6850446	6850500	.	-	1	Parent=NM_001372853.3
NC_003282.8	RefSeq	CDS	6859198	6859232	.	-	0	Parent=NM_001372853.3
NC_003282.8	RefSeq	mRNA	6846071	6859370	.	-	.	ID=NM_001383113.1;geneID=177450;gene_name=R13H7.2
NC_003282.8	RefSeq	exon	6846071	6846879	.	-	.	Parent=NM_001383113.1
NC_003282.8	RefSeq	exon	6847457	6847539	.	-	.	Parent=NM_001383113.1
NC_003282.8	RefSeq	exon	6848308	6848382	.	-	.	Parent=NM_001383113.1
NC_003282.8	RefSeq	exon	6848628	6848732	.	-	.	Parent=NM_001383113.1
NC_003282.8	RefSeq	exon	6848775	6848868	.	-	.	Parent=NM_001383113.1
NC_003282.8	RefSeq	exon	6849114	6849295	.	-	.	Parent=NM_001383113.1
NC_003282.8	RefSeq	exon	6849341	6849530	.	-	.	Parent=NM_001383113.1
NC_003282.8	RefSeq	exon	6849582	6849787	.	-	.	Parent=NM_001383113.1
NC_003282.8	RefSeq	exon	6850236	6850397	.	-	.	Parent=NM_001383113.1
NC_003282.8	RefSeq	exon	6850446	6850500	.	-	.	Parent=NM_001383113.1
NC_003282.8	RefSeq	exon	6859198	6859370	.	-	.	Parent=NM_001383113.1
NC_003282.8	RefSeq	CDS	6846822	6846879	.	-	1	Parent=NM_001383113.1
NC_003282.8	RefSeq	CDS	6847457	6847539	.	-	0	Parent=NM_001383113.1
NC_003282.8	RefSeq	CDS	6848308	6848382	.	-	0	Parent=NM_001383113.1
NC_003282.8	RefSeq	CDS	6848628	6848732	.	-	0	Parent=NM_001383113.1
NC_003282.8	RefSeq	CDS	6848775	6848868	.	-	1	Parent=NM_001383113.1
NC_003282.8	RefSeq	CDS	6849114	6849295	.	-	0	Parent=NM_001383113.1
NC_003282.8	RefSeq	CDS	6849341	6849530	.	-	1	Parent=NM_001383113.1
NC_003282.8	RefSeq	CDS	6849582	6849787	.	-	0	Parent=NM_001383113.1
NC_003282.8	RefSeq	CDS	6850236	6850397	.	-	0	Parent=NM_001383113.1
NC_003282.8	RefSeq	CDS	6850446	6850499	.	-	0	Parent=NM_001383113.1
NC_003282.8	RefSeq	mRNA	6846084	6855074	.	-	.	ID=NM_001372854.1;geneID=177450;gene_name=R13H7.2
NC_003282.8	RefSeq	exon	6846084	6846879	.	-	.	Parent=NM_001372854.1
NC_003282.8	RefSeq	exon	6847457	6847539	.	-	.	Parent=NM_001372854.1
NC_003282.8	RefSeq	exon	6848237	6848382	.	-	.	Parent=NM_001372854.1
NC_003282.8	RefSeq	exon	6848628	6848732	.	-	.	Parent=NM_001372854.1
NC_003282.8	RefSeq	exon	6848775	6848868	.	-	.	Parent=NM_001372854.1
NC_003282.8	RefSeq	exon	6849114	6849295	.	-	.	Parent=NM_001372854.1
NC_003282.8	RefSeq	exon	6849341	6849530	.	-	.	Parent=NM_001372854.1
NC_003282.8	RefSeq	exon	6849582	6849787	.	-	.	Parent=NM_001372854.1
NC_003282.8	RefSeq	exon	6850236	6850397	.	-	.	Parent=NM_001372854.1
NC_003282.8	RefSeq	exon	6850446	6850500	.	-	.	Parent=NM_001372854.1
NC_003282.8	RefSeq	exon	6854711	6855074	.	-	.	Parent=NM_001372854.1
NC_003282.8	RefSeq	CDS	6846836	6846879	.	-	2	Parent=NM_001372854.1
NC_003282.8	RefSeq	CDS	6847457	6847539	.	-	1	Parent=NM_001372854.1
NC_003282.8	RefSeq	CDS	6848237	6848382	.	-	0	Parent=NM_001372854.1
NC_003282.8	RefSeq	CDS	6848628	6848732	.	-	0	Parent=NM_001372854.1
NC_003282.8	RefSeq	CDS	6848775	6848868	.	-	1	Parent=NM_001372854.1
NC_003282.8	RefSeq	CDS	6849114	6849295	.	-	0	Parent=NM_001372854.1
NC_003282.8	RefSeq	CDS	6849341	6849530	.	-	1	Parent=NM_001372854.1
NC_003282.8	RefSeq	CDS	6849582	6849787	.	-	0	Parent=NM_001372854.1
NC_003282.8	RefSeq	CDS	6850236	6850397	.	-	0	Parent=NM_001372854.1
NC_003282.8	RefSeq	CDS	6850446	6850500	.	-	1	Parent=NM_001372854.1
NC_003282.8	RefSeq	CDS	6854711	6854724	.	-	0	Parent=NM_001372854.1
NC_003282.8	RefSeq	transcript	6846400	6846420	.	-	.	ID=NR_131554.1;geneID=24104164;gene_name=21ur-7565
NC_003282.8	RefSeq	exon	6846400	6846420	.	-	.	Parent=NR_131554.1
NC_003282.8	RefSeq	mRNA	6846822	6854724	.	-	.	ID=NM_001380289.1;geneID=177450;gene_name=R13H7.2
NC_003282.8	RefSeq	exon	6846822	6846879	.	-	.	Parent=NM_001380289.1
NC_003282.8	RefSeq	exon	6847457	6847539	.	-	.	Parent=NM_001380289.1
NC_003282.8	RefSeq	exon	6848308	6848382	.	-	.	Parent=NM_001380289.1
NC_003282.8	RefSeq	exon	6848628	6848732	.	-	.	Parent=NM_001380289.1
NC_003282.8	RefSeq	exon	6848775	6848868	.	-	.	Parent=NM_001380289.1
NC_003282.8	RefSeq	exon	6849114	6849295	.	-	.	Parent=NM_001380289.1
NC_003282.8	RefSeq	exon	6849341	6849530	.	-	.	Parent=NM_001380289.1
NC_003282.8	RefSeq	exon	6849582	6849787	.	-	.	Parent=NM_001380289.1
NC_003282.8	RefSeq	exon	6850236	6850397	.	-	.	Parent=NM_001380289.1
NC_003282.8	RefSeq	exon	6850446	6850500	.	-	.	Parent=NM_001380289.1
NC_003282.8	RefSeq	exon	6854711	6854724	.	-	.	Parent=NM_001380289.1
NC_003282.8	RefSeq	CDS	6846822	6846879	.	-	1	Parent=NM_001380289.1
NC_003282.8	RefSeq	CDS	6847457	6847539	.	-	0	Parent=NM_001380289.1
NC_003282.8	RefSeq	CDS	6848308	6848382	.	-	0	Parent=NM_001380289.1
NC_003282.8	RefSeq	CDS	6848628	6848732	.	-	0	Parent=NM_001380289.1
NC_003282.8	RefSeq	CDS	6848775	6848868	.	-	1	Parent=NM_001380289.1
NC_003282.8	RefSeq	CDS	6849114	6849295	.	-	0	Parent=NM_001380289.1
NC_003282.8	RefSeq	CDS	6849341	6849530	.	-	1	Parent=NM_001380289.1
NC_003282.8	RefSeq	CDS	6849582	6849787	.	-	0	Parent=NM_001380289.1
NC_003282.8	RefSeq	CDS	6850236	6850397	.	-	0	Parent=NM_001380289.1
NC_003282.8	RefSeq	CDS	6850446	6850500	.	-	1	Parent=NM_001380289.1
NC_003282.8	RefSeq	CDS	6854711	6854724	.	-	0	Parent=NM_001380289.1
NC_003282.8	RefSeq	mRNA	6846822	6859370	.	-	.	ID=NM_001306797.3;geneID=177450;gene_name=R13H7.2
NC_003282.8	RefSeq	exon	6846822	6846879	.	-	.	Parent=NM_001306797.3
NC_003282.8	RefSeq	exon	6847457	6847539	.	-	.	Parent=NM_001306797.3
NC_003282.8	RefSeq	exon	6848308	6848382	.	-	.	Parent=NM_001306797.3
NC_003282.8	RefSeq	exon	6848628	6848732	.	-	.	Parent=NM_001306797.3
NC_003282.8	RefSeq	exon	6848775	6848868	.	-	.	Parent=NM_001306797.3
NC_003282.8	RefSeq	exon	6849114	6849295	.	-	.	Parent=NM_001306797.3
NC_003282.8	RefSeq	exon	6849341	6849530	.	-	.	Parent=NM_001306797.3
NC_003282.8	RefSeq	exon	6849582	6849787	.	-	.	Parent=NM_001306797.3
NC_003282.8	RefSeq	exon	6850236	6850397	.	-	.	Parent=NM_001306797.3
NC_003282.8	RefSeq	exon	6850446	6850500	.	-	.	Parent=NM_001306797.3
NC_003282.8	RefSeq	exon	6859198	6859370	.	-	.	Parent=NM_001306797.3
NC_003282.8	RefSeq	CDS	6846822	6846879	.	-	1	Parent=NM_001306797.3
NC_003282.8	RefSeq	CDS	6847457	6847539	.	-	0	Parent=NM_001306797.3
NC_003282.8	RefSeq	CDS	6848308	6848382	.	-	0	Parent=NM_001306797.3
NC_003282.8	RefSeq	CDS	6848628	6848732	.	-	0	Parent=NM_001306797.3
NC_003282.8	RefSeq	CDS	6848775	6848868	.	-	1	Parent=NM_001306797.3
NC_003282.8	RefSeq	CDS	6849114	6849295	.	-	0	Parent=NM_001306797.3
NC_003282.8	RefSeq	CDS	6849341	6849530	.	-	1	Parent=NM_001306797.3
NC_003282.8	RefSeq	CDS	6849582	6849787	.	-	0	Parent=NM_001306797.3
NC_003282.8	RefSeq	CDS	6850236	6850397	.	-	0	Parent=NM_001306797.3
NC_003282.8	RefSeq	CDS	6850446	6850500	.	-	1	Parent=NM_001306797.3
NC_003282.8	RefSeq	CDS	6859198	6859232	.	-	0	Parent=NM_001306797.3
NC_003282.8	RefSeq	mRNA	6846836	6850841	.	-	.	ID=NM_001380292.1;geneID=177450;gene_name=R13H7.2
NC_003282.8	RefSeq	exon	6846836	6846879	.	-	.	Parent=NM_001380292.1
NC_003282.8	RefSeq	exon	6847457	6847539	.	-	.	Parent=NM_001380292.1
NC_003282.8	RefSeq	exon	6848237	6848382	.	-	.	Parent=NM_001380292.1
NC_003282.8	RefSeq	exon	6848628	6848732	.	-	.	Parent=NM_001380292.1
NC_003282.8	RefSeq	exon	6848775	6848868	.	-	.	Parent=NM_001380292.1
NC_003282.8	RefSeq	exon	6849114	6849295	.	-	.	Parent=NM_001380292.1
NC_003282.8	RefSeq	exon	6849341	6849530	.	-	.	Parent=NM_001380292.1
NC_003282.8	RefSeq	exon	6849582	6849787	.	-	.	Parent=NM_001380292.1
NC_003282.8	RefSeq	exon	6850236	6850397	.	-	.	Parent=NM_001380292.1
NC_003282.8	RefSeq	exon	6850446	6850500	.	-	.	Parent=NM_001380292.1
NC_003282.8	RefSeq	exon	6850729	6850841	.	-	.	Parent=NM_001380292.1
NC_003282.8	RefSeq	CDS	6846836	6846879	.	-	2	Parent=NM_001380292.1
NC_003282.8	RefSeq	CDS	6847457	6847539	.	-	1	Parent=NM_001380292.1
NC_003282.8	RefSeq	CDS	6848237	6848382	.	-	0	Parent=NM_001380292.1
NC_003282.8	RefSeq	CDS	6848628	6848732	.	-	0	Parent=NM_001380292.1
NC_003282.8	RefSeq	CDS	6848775	6848868	.	-	1	Parent=NM_001380292.1
NC_003282.8	RefSeq	CDS	6849114	6849295	.	-	0	Parent=NM_001380292.1
NC_003282.8	RefSeq	CDS	6849341	6849530	.	-	1	Parent=NM_001380292.1
NC_003282.8	RefSeq	CDS	6849582	6849787	.	-	0	Parent=NM_001380292.1
NC_003282.8	RefSeq	CDS	6850236	6850397	.	-	0	Parent=NM_001380292.1
NC_003282.8	RefSeq	CDS	6850446	6850500	.	-	1	Parent=NM_001380292.1
NC_003282.8	RefSeq	CDS	6850729	6850841	.	-	0	Parent=NM_001380292.1
NC_003282.8	RefSeq	mRNA	6846836	6852721	.	-	.	ID=NM_001372855.2;geneID=177450;gene_name=R13H7.2
NC_003282.8	RefSeq	exon	6846836	6846879	.	-	.	Parent=NM_001372855.2
NC_003282.8	RefSeq	exon	6847457	6847539	.	-	.	Parent=NM_001372855.2
NC_003282.8	RefSeq	exon	6848237	6848382	.	-	.	Parent=NM_001372855.2
NC_003282.8	RefSeq	exon	6848628	6848732	.	-	.	Parent=NM_001372855.2
NC_003282.8	RefSeq	exon	6848775	6848868	.	-	.	Parent=NM_001372855.2
NC_003282.8	RefSeq	exon	6849114	6849295	.	-	.	Parent=NM_001372855.2
NC_003282.8	RefSeq	exon	6849341	6849530	.	-	.	Parent=NM_001372855.2
NC_003282.8	RefSeq	exon	6849582	6849787	.	-	.	Parent=NM_001372855.2
NC_003282.8	RefSeq	exon	6850236	6850397	.	-	.	Parent=NM_001372855.2
NC_003282.8	RefSeq	exon	6850446	6850500	.	-	.	Parent=NM_001372855.2
NC_003282.8	RefSeq	exon	6852705	6852721	.	-	.	Parent=NM_001372855.2
NC_003282.8	RefSeq	CDS	6846836	6846879	.	-	2	Parent=NM_001372855.2
NC_003282.8	RefSeq	CDS	6847457	6847539	.	-	1	Parent=NM_001372855.2
NC_003282.8	RefSeq	CDS	6848237	6848382	.	-	0	Parent=NM_001372855.2
NC_003282.8	RefSeq	CDS	6848628	6848732	.	-	0	Parent=NM_001372855.2
NC_003282.8	RefSeq	CDS	6848775	6848868	.	-	1	Parent=NM_001372855.2
NC_003282.8	RefSeq	CDS	6849114	6849295	.	-	0	Parent=NM_001372855.2
NC_003282.8	RefSeq	CDS	6849341	6849530	.	-	1	Parent=NM_001372855.2
NC_003282.8	RefSeq	CDS	6849582	6849787	.	-	0	Parent=NM_001372855.2
NC_003282.8	RefSeq	CDS	6850236	6850397	.	-	0	Parent=NM_001372855.2
NC_003282.8	RefSeq	CDS	6850446	6850500	.	-	1	Parent=NM_001372855.2
NC_003282.8	RefSeq	CDS	6852705	6852721	.	-	0	Parent=NM_001372855.2
NC_003282.8	RefSeq	transcript	6848453	6848473	.	+	.	ID=NR_131555.1;geneID=24104165;gene_name=21ur-9951
NC_003282.8	RefSeq	exon	6848453	6848473	.	+	.	Parent=NR_131555.1
NC_003282.8	RefSeq	transcript	6849099	6849119	.	+	.	ID=NR_131556.1;geneID=24104166;gene_name=21ur-9506
NC_003282.8	RefSeq	exon	6849099	6849119	.	+	.	Parent=NR_131556.1
NC_003282.8	RefSeq	transcript	6849863	6849883	.	+	.	ID=NR_131557.1;geneID=24104167;gene_name=21ur-6410
NC_003282.8	RefSeq	exon	6849863	6849883	.	+	.	Parent=NR_131557.1
NC_003282.8	RefSeq	transcript	6851974	6851994	.	-	.	ID=NR_055993.1;geneID=13196345;gene_name=21ur-15140
NC_003282.8	RefSeq	exon	6851974	6851994	.	-	.	Parent=NR_055993.1
NC_003282.8	RefSeq	transcript	6852023	6852043	.	-	.	ID=NR_055994.1;geneID=13196346;gene_name=21ur-9438
NC_003282.8	RefSeq	exon	6852023	6852043	.	-	.	Parent=NR_055994.1
NC_003282.8	RefSeq	transcript	6853566	6853586	.	-	.	ID=NR_055995.1;geneID=13196347;gene_name=21ur-9844
NC_003282.8	RefSeq	exon	6853566	6853586	.	-	.	Parent=NR_055995.1
NC_003282.8	RefSeq	transcript	6854487	6854507	.	-	.	ID=NR_055996.1;geneID=13196348;gene_name=21ur-8053
NC_003282.8	RefSeq	exon	6854487	6854507	.	-	.	Parent=NR_055996.1
NC_003282.8	RefSeq	transcript	6855340	6855360	.	-	.	ID=NR_055997.1;geneID=13196349;gene_name=21ur-14595
NC_003282.8	RefSeq	exon	6855340	6855360	.	-	.	Parent=NR_055997.1
NC_003282.8	RefSeq	transcript	6856177	6856197	.	+	.	ID=NR_055998.1;geneID=13196350;gene_name=21ur-15195
NC_003282.8	RefSeq	exon	6856177	6856197	.	+	.	Parent=NR_055998.1
NC_003282.8	RefSeq	transcript	6856820	6856840	.	+	.	ID=NR_055999.1;geneID=13196351;gene_name=21ur-10985
NC_003282.8	RefSeq	exon	6856820	6856840	.	+	.	Parent=NR_055999.1
NC_003282.8	RefSeq	transcript	6857599	6857619	.	-	.	ID=NR_056000.1;geneID=13196352;gene_name=21ur-13652
NC_003282.8	RefSeq	exon	6857599	6857619	.	-	.	Parent=NR_056000.1
NC_003282.8	RefSeq	transcript	6858068	6858088	.	+	.	ID=NR_056001.1;geneID=13196353;gene_name=21ur-10117
NC_003282.8	RefSeq	exon	6858068	6858088	.	+	.	Parent=NR_056001.1
NC_003282.8	RefSeq	transcript	6858321	6858428	.	+	.	ID=NR_056002.1;geneID=13196354;gene_name=R13H7.19
NC_003282.8	RefSeq	exon	6858321	6858428	.	+	.	Parent=NR_056002.1
NC_003282.8	RefSeq	transcript	6860921	6860941	.	-	.	ID=NR_056003.1;geneID=13196355;gene_name=21ur-10360
NC_003282.8	RefSeq	exon	6860921	6860941	.	-	.	Parent=NR_056003.1
NC_003282.8	RefSeq	transcript	6862903	6862923	.	-	.	ID=NR_056004.1;geneID=13196356;gene_name=21ur-9520
NC_003282.8	RefSeq	exon	6862903	6862923	.	-	.	Parent=NR_056004.1
NC_003282.8	RefSeq	mRNA	6865672	6866689	.	-	.	ID=rna-CELE_R13H7.3;geneID=13196357;gene_name=R13H7.3
NC_003282.8	RefSeq	exon	6865672	6866689	.	-	.	Parent=rna-CELE_R13H7.3
NC_003282.8	RefSeq	CDS	6865672	6866689	.	-	0	Parent=rna-CELE_R13H7.3
NC_003282.8	RefSeq	transcript	6867087	6867107	.	+	.	ID=NR_056005.1;geneID=13196358;gene_name=21ur-11891
NC_003282.8	RefSeq	exon	6867087	6867107	.	+	.	Parent=NR_056005.1
NC_003282.8	RefSeq	transcript	6867525	6867545	.	-	.	ID=NR_056006.1;geneID=13196359;gene_name=21ur-7000
NC_003282.8	RefSeq	exon	6867525	6867545	.	-	.	Parent=NR_056006.1
NC_003282.8	RefSeq	mRNA	6868091	6869137	.	+	.	ID=NM_068655.2;geneID=187875;gene_name=srx-20
NC_003282.8	RefSeq	exon	6868091	6868129	.	+	.	Parent=NM_068655.2
NC_003282.8	RefSeq	exon	6868181	6868341	.	+	.	Parent=NM_068655.2
NC_003282.8	RefSeq	exon	6868433	6869023	.	+	.	Parent=NM_068655.2
NC_003282.8	RefSeq	exon	6869068	6869137	.	+	.	Parent=NM_068655.2
NC_003282.8	RefSeq	CDS	6868091	6868129	.	+	0	Parent=NM_068655.2
NC_003282.8	RefSeq	CDS	6868181	6868341	.	+	0	Parent=NM_068655.2
NC_003282.8	RefSeq	CDS	6868433	6869023	.	+	1	Parent=NM_068655.2
NC_003282.8	RefSeq	CDS	6869068	6869137	.	+	1	Parent=NM_068655.2
NC_003282.8	RefSeq	transcript	6869752	6869772	.	-	.	ID=NR_056007.1;geneID=13196361;gene_name=21ur-9864
NC_003282.8	RefSeq	exon	6869752	6869772	.	-	.	Parent=NR_056007.1
NC_003282.8	RefSeq	transcript	6872314	6872334	.	+	.	ID=NR_056008.1;geneID=13196362;gene_name=21ur-13933
NC_003282.8	RefSeq	exon	6872314	6872334	.	+	.	Parent=NR_056008.1
NC_003282.8	RefSeq	mRNA	6873258	6874916	.	+	.	ID=NM_068656.5;geneID=188098;gene_name=srx-19
NC_003282.8	RefSeq	exon	6873258	6873366	.	+	.	Parent=NM_068656.5
NC_003282.8	RefSeq	exon	6873415	6873575	.	+	.	Parent=NM_068656.5
NC_003282.8	RefSeq	exon	6873937	6874533	.	+	.	Parent=NM_068656.5
NC_003282.8	RefSeq	exon	6874633	6874691	.	+	.	Parent=NM_068656.5
NC_003282.8	RefSeq	exon	6874740	6874916	.	+	.	Parent=NM_068656.5
NC_003282.8	RefSeq	CDS	6873325	6873366	.	+	0	Parent=NM_068656.5
NC_003282.8	RefSeq	CDS	6873415	6873575	.	+	0	Parent=NM_068656.5
NC_003282.8	RefSeq	CDS	6873937	6874533	.	+	1	Parent=NM_068656.5
NC_003282.8	RefSeq	CDS	6874633	6874691	.	+	1	Parent=NM_068656.5
NC_003282.8	RefSeq	CDS	6874740	6874774	.	+	2	Parent=NM_068656.5
NC_003282.8	RefSeq	transcript	6873460	6873512	.	-	.	ID=NR_056009.1;geneID=13196364;gene_name=T05A12.6
NC_003282.8	RefSeq	exon	6873460	6873512	.	-	.	Parent=NR_056009.1
NC_003282.8	RefSeq	transcript	6876511	6876531	.	-	.	ID=NR_056010.1;geneID=13196365;gene_name=21ur-6531
NC_003282.8	RefSeq	exon	6876511	6876531	.	-	.	Parent=NR_056010.1
NC_003282.8	RefSeq	mRNA	6876731	6883442	.	-	.	ID=NM_068657.7;geneID=177451;gene_name=tre-2
NC_003282.8	RefSeq	exon	6876731	6877262	.	-	.	Parent=NM_068657.7
NC_003282.8	RefSeq	exon	6877313	6877584	.	-	.	Parent=NM_068657.7
NC_003282.8	RefSeq	exon	6877632	6877848	.	-	.	Parent=NM_068657.7
NC_003282.8	RefSeq	exon	6877902	6878089	.	-	.	Parent=NM_068657.7
NC_003282.8	RefSeq	exon	6878140	6878284	.	-	.	Parent=NM_068657.7
NC_003282.8	RefSeq	exon	6878334	6878447	.	-	.	Parent=NM_068657.7
NC_003282.8	RefSeq	exon	6878496	6878575	.	-	.	Parent=NM_068657.7
NC_003282.8	RefSeq	exon	6878631	6878717	.	-	.	Parent=NM_068657.7
NC_003282.8	RefSeq	exon	6878767	6878906	.	-	.	Parent=NM_068657.7
NC_003282.8	RefSeq	exon	6879263	6879430	.	-	.	Parent=NM_068657.7
NC_003282.8	RefSeq	exon	6882799	6882958	.	-	.	Parent=NM_068657.7
NC_003282.8	RefSeq	exon	6883401	6883442	.	-	.	Parent=NM_068657.7
NC_003282.8	RefSeq	CDS	6876860	6877262	.	-	1	Parent=NM_068657.7
NC_003282.8	RefSeq	CDS	6877313	6877584	.	-	0	Parent=NM_068657.7
NC_003282.8	RefSeq	CDS	6877632	6877848	.	-	1	Parent=NM_068657.7
NC_003282.8	RefSeq	CDS	6877902	6878089	.	-	0	Parent=NM_068657.7
NC_003282.8	RefSeq	CDS	6878140	6878284	.	-	1	Parent=NM_068657.7
NC_003282.8	RefSeq	CDS	6878334	6878447	.	-	1	Parent=NM_068657.7
NC_003282.8	RefSeq	CDS	6878496	6878575	.	-	0	Parent=NM_068657.7
NC_003282.8	RefSeq	CDS	6878631	6878717	.	-	0	Parent=NM_068657.7
NC_003282.8	RefSeq	CDS	6878767	6878906	.	-	2	Parent=NM_068657.7
NC_003282.8	RefSeq	CDS	6879263	6879430	.	-	2	Parent=NM_068657.7
NC_003282.8	RefSeq	CDS	6882799	6882958	.	-	0	Parent=NM_068657.7
NC_003282.8	RefSeq	CDS	6883401	6883442	.	-	0	Parent=NM_068657.7
NC_003282.8	RefSeq	mRNA	6876860	6878877	.	-	.	ID=NM_001380293.1;geneID=177451;gene_name=tre-2
NC_003282.8	RefSeq	exon	6876860	6877262	.	-	.	Parent=NM_001380293.1
NC_003282.8	RefSeq	exon	6877313	6877584	.	-	.	Parent=NM_001380293.1
NC_003282.8	RefSeq	exon	6877632	6877848	.	-	.	Parent=NM_001380293.1
NC_003282.8	RefSeq	exon	6877902	6878089	.	-	.	Parent=NM_001380293.1
NC_003282.8	RefSeq	exon	6878140	6878284	.	-	.	Parent=NM_001380293.1
NC_003282.8	RefSeq	exon	6878334	6878447	.	-	.	Parent=NM_001380293.1
NC_003282.8	RefSeq	exon	6878496	6878575	.	-	.	Parent=NM_001380293.1
NC_003282.8	RefSeq	exon	6878631	6878717	.	-	.	Parent=NM_001380293.1
NC_003282.8	RefSeq	exon	6878767	6878877	.	-	.	Parent=NM_001380293.1
NC_003282.8	RefSeq	CDS	6876860	6877262	.	-	1	Parent=NM_001380293.1
NC_003282.8	RefSeq	CDS	6877313	6877584	.	-	0	Parent=NM_001380293.1
NC_003282.8	RefSeq	CDS	6877632	6877848	.	-	1	Parent=NM_001380293.1
NC_003282.8	RefSeq	CDS	6877902	6878089	.	-	0	Parent=NM_001380293.1
NC_003282.8	RefSeq	CDS	6878140	6878284	.	-	1	Parent=NM_001380293.1
NC_003282.8	RefSeq	CDS	6878334	6878447	.	-	1	Parent=NM_001380293.1
NC_003282.8	RefSeq	CDS	6878496	6878575	.	-	0	Parent=NM_001380293.1
NC_003282.8	RefSeq	CDS	6878631	6878717	.	-	0	Parent=NM_001380293.1
NC_003282.8	RefSeq	CDS	6878767	6878877	.	-	0	Parent=NM_001380293.1
NC_003282.8	RefSeq	mRNA	6876860	6879374	.	-	.	ID=NM_001306844.3;geneID=177451;gene_name=tre-2
NC_003282.8	RefSeq	exon	6876860	6877262	.	-	.	Parent=NM_001306844.3
NC_003282.8	RefSeq	exon	6877313	6877584	.	-	.	Parent=NM_001306844.3
NC_003282.8	RefSeq	exon	6877632	6877848	.	-	.	Parent=NM_001306844.3
NC_003282.8	RefSeq	exon	6877902	6878089	.	-	.	Parent=NM_001306844.3
NC_003282.8	RefSeq	exon	6878140	6878284	.	-	.	Parent=NM_001306844.3
NC_003282.8	RefSeq	exon	6878334	6878447	.	-	.	Parent=NM_001306844.3
NC_003282.8	RefSeq	exon	6878496	6878575	.	-	.	Parent=NM_001306844.3
NC_003282.8	RefSeq	exon	6878631	6878717	.	-	.	Parent=NM_001306844.3
NC_003282.8	RefSeq	exon	6878767	6878906	.	-	.	Parent=NM_001306844.3
NC_003282.8	RefSeq	exon	6879263	6879374	.	-	.	Parent=NM_001306844.3
NC_003282.8	RefSeq	CDS	6876860	6877262	.	-	1	Parent=NM_001306844.3
NC_003282.8	RefSeq	CDS	6877313	6877584	.	-	0	Parent=NM_001306844.3
NC_003282.8	RefSeq	CDS	6877632	6877848	.	-	1	Parent=NM_001306844.3
NC_003282.8	RefSeq	CDS	6877902	6878089	.	-	0	Parent=NM_001306844.3
NC_003282.8	RefSeq	CDS	6878140	6878284	.	-	1	Parent=NM_001306844.3
NC_003282.8	RefSeq	CDS	6878334	6878447	.	-	1	Parent=NM_001306844.3
NC_003282.8	RefSeq	CDS	6878496	6878575	.	-	0	Parent=NM_001306844.3
NC_003282.8	RefSeq	CDS	6878631	6878717	.	-	0	Parent=NM_001306844.3
NC_003282.8	RefSeq	CDS	6878767	6878906	.	-	2	Parent=NM_001306844.3
NC_003282.8	RefSeq	CDS	6879263	6879374	.	-	0	Parent=NM_001306844.3
NC_003282.8	RefSeq	transcript	6881228	6881359	.	+	.	ID=NR_056011.1;geneID=13196367;gene_name=T05A12.7
NC_003282.8	RefSeq	exon	6881228	6881359	.	+	.	Parent=NR_056011.1
NC_003282.8	RefSeq	mRNA	6883576	6887651	.	-	.	ID=NM_068658.9;geneID=177452;gene_name=T05A12.3
NC_003282.8	RefSeq	exon	6883576	6884091	.	-	.	Parent=NM_068658.9
NC_003282.8	RefSeq	exon	6884224	6884324	.	-	.	Parent=NM_068658.9
NC_003282.8	RefSeq	exon	6885321	6885700	.	-	.	Parent=NM_068658.9
NC_003282.8	RefSeq	exon	6885924	6886105	.	-	.	Parent=NM_068658.9
NC_003282.8	RefSeq	exon	6886154	6886261	.	-	.	Parent=NM_068658.9
NC_003282.8	RefSeq	exon	6886314	6886463	.	-	.	Parent=NM_068658.9
NC_003282.8	RefSeq	exon	6886509	6886610	.	-	.	Parent=NM_068658.9
NC_003282.8	RefSeq	exon	6886662	6886766	.	-	.	Parent=NM_068658.9
NC_003282.8	RefSeq	exon	6886813	6886979	.	-	.	Parent=NM_068658.9
NC_003282.8	RefSeq	exon	6887035	6887328	.	-	.	Parent=NM_068658.9
NC_003282.8	RefSeq	exon	6887371	6887511	.	-	.	Parent=NM_068658.9
NC_003282.8	RefSeq	exon	6887568	6887651	.	-	.	Parent=NM_068658.9
NC_003282.8	RefSeq	CDS	6883917	6884091	.	-	1	Parent=NM_068658.9
NC_003282.8	RefSeq	CDS	6884224	6884324	.	-	0	Parent=NM_068658.9
NC_003282.8	RefSeq	CDS	6885321	6885700	.	-	2	Parent=NM_068658.9
NC_003282.8	RefSeq	CDS	6885924	6886105	.	-	1	Parent=NM_068658.9
NC_003282.8	RefSeq	CDS	6886154	6886261	.	-	1	Parent=NM_068658.9
NC_003282.8	RefSeq	CDS	6886314	6886463	.	-	1	Parent=NM_068658.9
NC_003282.8	RefSeq	CDS	6886509	6886610	.	-	1	Parent=NM_068658.9
NC_003282.8	RefSeq	CDS	6886662	6886766	.	-	1	Parent=NM_068658.9
NC_003282.8	RefSeq	CDS	6886813	6886979	.	-	0	Parent=NM_068658.9
NC_003282.8	RefSeq	CDS	6887035	6887328	.	-	0	Parent=NM_068658.9
NC_003282.8	RefSeq	CDS	6887371	6887511	.	-	0	Parent=NM_068658.9
NC_003282.8	RefSeq	CDS	6887568	6887630	.	-	0	Parent=NM_068658.9
NC_003282.8	RefSeq	mRNA	6887948	6897783	.	+	.	ID=NM_001028188.5;geneID=177453;gene_name=T05A12.4
NC_003282.8	RefSeq	exon	6887948	6888188	.	+	.	Parent=NM_001028188.5
NC_003282.8	RefSeq	exon	6888971	6889007	.	+	.	Parent=NM_001028188.5
NC_003282.8	RefSeq	exon	6889055	6889204	.	+	.	Parent=NM_001028188.5
NC_003282.8	RefSeq	exon	6889252	6889400	.	+	.	Parent=NM_001028188.5
NC_003282.8	RefSeq	exon	6889446	6889632	.	+	.	Parent=NM_001028188.5
NC_003282.8	RefSeq	exon	6889681	6889826	.	+	.	Parent=NM_001028188.5
NC_003282.8	RefSeq	exon	6889870	6889989	.	+	.	Parent=NM_001028188.5
NC_003282.8	RefSeq	exon	6890167	6890476	.	+	.	Parent=NM_001028188.5
NC_003282.8	RefSeq	exon	6890532	6890813	.	+	.	Parent=NM_001028188.5
NC_003282.8	RefSeq	exon	6890871	6890994	.	+	.	Parent=NM_001028188.5
NC_003282.8	RefSeq	exon	6891530	6892036	.	+	.	Parent=NM_001028188.5
NC_003282.8	RefSeq	exon	6892506	6892739	.	+	.	Parent=NM_001028188.5
NC_003282.8	RefSeq	exon	6892785	6893467	.	+	.	Parent=NM_001028188.5
NC_003282.8	RefSeq	exon	6893780	6893854	.	+	.	Parent=NM_001028188.5
NC_003282.8	RefSeq	exon	6893905	6894273	.	+	.	Parent=NM_001028188.5
NC_003282.8	RefSeq	exon	6894788	6894957	.	+	.	Parent=NM_001028188.5
NC_003282.8	RefSeq	exon	6895007	6895177	.	+	.	Parent=NM_001028188.5
NC_003282.8	RefSeq	exon	6895698	6896009	.	+	.	Parent=NM_001028188.5
NC_003282.8	RefSeq	exon	6896054	6896173	.	+	.	Parent=NM_001028188.5
NC_003282.8	RefSeq	exon	6896660	6896792	.	+	.	Parent=NM_001028188.5
NC_003282.8	RefSeq	exon	6896838	6897047	.	+	.	Parent=NM_001028188.5
NC_003282.8	RefSeq	exon	6897095	6897326	.	+	.	Parent=NM_001028188.5
NC_003282.8	RefSeq	exon	6897371	6897783	.	+	.	Parent=NM_001028188.5
NC_003282.8	RefSeq	CDS	6888981	6889007	.	+	0	Parent=NM_001028188.5
NC_003282.8	RefSeq	CDS	6889055	6889204	.	+	0	Parent=NM_001028188.5
NC_003282.8	RefSeq	CDS	6889252	6889400	.	+	0	Parent=NM_001028188.5
NC_003282.8	RefSeq	CDS	6889446	6889632	.	+	1	Parent=NM_001028188.5
NC_003282.8	RefSeq	CDS	6889681	6889826	.	+	0	Parent=NM_001028188.5
NC_003282.8	RefSeq	CDS	6889870	6889989	.	+	1	Parent=NM_001028188.5
NC_003282.8	RefSeq	CDS	6890167	6890476	.	+	1	Parent=NM_001028188.5
NC_003282.8	RefSeq	CDS	6890532	6890813	.	+	0	Parent=NM_001028188.5
NC_003282.8	RefSeq	CDS	6890871	6890994	.	+	0	Parent=NM_001028188.5
NC_003282.8	RefSeq	CDS	6891530	6892036	.	+	2	Parent=NM_001028188.5
NC_003282.8	RefSeq	CDS	6892506	6892739	.	+	2	Parent=NM_001028188.5
NC_003282.8	RefSeq	CDS	6892785	6893467	.	+	2	Parent=NM_001028188.5
NC_003282.8	RefSeq	CDS	6893780	6893854	.	+	0	Parent=NM_001028188.5
NC_003282.8	RefSeq	CDS	6893905	6894273	.	+	0	Parent=NM_001028188.5
NC_003282.8	RefSeq	CDS	6894788	6894957	.	+	0	Parent=NM_001028188.5
NC_003282.8	RefSeq	CDS	6895007	6895177	.	+	1	Parent=NM_001028188.5
NC_003282.8	RefSeq	CDS	6895698	6896009	.	+	1	Parent=NM_001028188.5
NC_003282.8	RefSeq	CDS	6896054	6896173	.	+	1	Parent=NM_001028188.5
NC_003282.8	RefSeq	CDS	6896660	6896792	.	+	1	Parent=NM_001028188.5
NC_003282.8	RefSeq	CDS	6896838	6897047	.	+	0	Parent=NM_001028188.5
NC_003282.8	RefSeq	CDS	6897095	6897326	.	+	0	Parent=NM_001028188.5
NC_003282.8	RefSeq	CDS	6897371	6897528	.	+	2	Parent=NM_001028188.5
NC_003282.8	RefSeq	transcript	6892386	6892406	.	+	.	ID=NR_056012.1;geneID=13196370;gene_name=21ur-11546
NC_003282.8	RefSeq	exon	6892386	6892406	.	+	.	Parent=NR_056012.1
NC_003282.8	RefSeq	mRNA	6900314	6906348	.	-	.	ID=NM_068661.2;geneID=188741;gene_name=T22D1.8
NC_003282.8	RefSeq	exon	6900314	6900453	.	-	.	Parent=NM_068661.2
NC_003282.8	RefSeq	exon	6900716	6900911	.	-	.	Parent=NM_068661.2
NC_003282.8	RefSeq	exon	6900963	6901050	.	-	.	Parent=NM_068661.2
NC_003282.8	RefSeq	exon	6901104	6901250	.	-	.	Parent=NM_068661.2
NC_003282.8	RefSeq	exon	6902798	6902865	.	-	.	Parent=NM_068661.2
NC_003282.8	RefSeq	exon	6902913	6903105	.	-	.	Parent=NM_068661.2
NC_003282.8	RefSeq	exon	6903151	6903325	.	-	.	Parent=NM_068661.2
NC_003282.8	RefSeq	exon	6903372	6903483	.	-	.	Parent=NM_068661.2
NC_003282.8	RefSeq	exon	6903529	6903664	.	-	.	Parent=NM_068661.2
NC_003282.8	RefSeq	exon	6906232	6906348	.	-	.	Parent=NM_068661.2
NC_003282.8	RefSeq	CDS	6900326	6900453	.	-	2	Parent=NM_068661.2
NC_003282.8	RefSeq	CDS	6900716	6900911	.	-	0	Parent=NM_068661.2
NC_003282.8	RefSeq	CDS	6900963	6901050	.	-	1	Parent=NM_068661.2
NC_003282.8	RefSeq	CDS	6901104	6901250	.	-	1	Parent=NM_068661.2
NC_003282.8	RefSeq	CDS	6902798	6902865	.	-	0	Parent=NM_068661.2
NC_003282.8	RefSeq	CDS	6902913	6903105	.	-	1	Parent=NM_068661.2
NC_003282.8	RefSeq	CDS	6903151	6903325	.	-	2	Parent=NM_068661.2
NC_003282.8	RefSeq	CDS	6903372	6903483	.	-	0	Parent=NM_068661.2
NC_003282.8	RefSeq	CDS	6903529	6903624	.	-	0	Parent=NM_068661.2
NC_003282.8	RefSeq	mRNA	6903950	6905546	.	+	.	ID=NM_068662.8;geneID=177454;gene_name=T22D1.5
NC_003282.8	RefSeq	exon	6903950	6904028	.	+	.	Parent=NM_068662.8
NC_003282.8	RefSeq	exon	6904080	6904225	.	+	.	Parent=NM_068662.8
NC_003282.8	RefSeq	exon	6904272	6904476	.	+	.	Parent=NM_068662.8
NC_003282.8	RefSeq	exon	6904526	6904641	.	+	.	Parent=NM_068662.8
NC_003282.8	RefSeq	exon	6904690	6905189	.	+	.	Parent=NM_068662.8
NC_003282.8	RefSeq	exon	6905242	6905546	.	+	.	Parent=NM_068662.8
NC_003282.8	RefSeq	CDS	6903978	6904028	.	+	0	Parent=NM_068662.8
NC_003282.8	RefSeq	CDS	6904080	6904225	.	+	0	Parent=NM_068662.8
NC_003282.8	RefSeq	CDS	6904272	6904476	.	+	1	Parent=NM_068662.8
NC_003282.8	RefSeq	CDS	6904526	6904641	.	+	0	Parent=NM_068662.8
NC_003282.8	RefSeq	CDS	6904690	6905189	.	+	1	Parent=NM_068662.8
NC_003282.8	RefSeq	CDS	6905242	6905399	.	+	2	Parent=NM_068662.8
NC_003282.8	RefSeq	mRNA	6905997	6906390	.	+	.	ID=NM_001268357.3;geneID=13196374;gene_name=T22D1.17
NC_003282.8	RefSeq	exon	6905997	6906170	.	+	.	Parent=NM_001268357.3
NC_003282.8	RefSeq	exon	6906260	6906390	.	+	.	Parent=NM_001268357.3
NC_003282.8	RefSeq	CDS	6905997	6906170	.	+	0	Parent=NM_001268357.3
NC_003282.8	RefSeq	CDS	6906260	6906379	.	+	0	Parent=NM_001268357.3
NC_003282.8	RefSeq	mRNA	6906260	6906379	.	+	.	ID=NM_001380294.1;geneID=13196374;gene_name=T22D1.17
NC_003282.8	RefSeq	exon	6906260	6906379	.	+	.	Parent=NM_001380294.1
NC_003282.8	RefSeq	CDS	6906260	6906379	.	+	0	Parent=NM_001380294.1
NC_003282.8	RefSeq	mRNA	6906420	6909913	.	-	.	ID=NM_068663.6;geneID=177455;gene_name=rpn-1
NC_003282.8	RefSeq	exon	6906420	6906724	.	-	.	Parent=NM_068663.6
NC_003282.8	RefSeq	exon	6906774	6906915	.	-	.	Parent=NM_068663.6
NC_003282.8	RefSeq	exon	6906961	6907071	.	-	.	Parent=NM_068663.6
NC_003282.8	RefSeq	exon	6907118	6907957	.	-	.	Parent=NM_068663.6
NC_003282.8	RefSeq	exon	6908033	6908972	.	-	.	Parent=NM_068663.6
NC_003282.8	RefSeq	exon	6909020	6909744	.	-	.	Parent=NM_068663.6
NC_003282.8	RefSeq	exon	6909806	6909913	.	-	.	Parent=NM_068663.6
NC_003282.8	RefSeq	CDS	6906636	6906724	.	-	2	Parent=NM_068663.6
NC_003282.8	RefSeq	CDS	6906774	6906915	.	-	0	Parent=NM_068663.6
NC_003282.8	RefSeq	CDS	6906961	6907071	.	-	0	Parent=NM_068663.6
NC_003282.8	RefSeq	CDS	6907118	6907957	.	-	0	Parent=NM_068663.6
NC_003282.8	RefSeq	CDS	6908033	6908972	.	-	1	Parent=NM_068663.6
NC_003282.8	RefSeq	CDS	6909020	6909744	.	-	0	Parent=NM_068663.6
NC_003282.8	RefSeq	CDS	6909806	6909904	.	-	0	Parent=NM_068663.6
NC_003282.8	RefSeq	transcript	6910158	6910307	.	+	.	ID=NR_056013.1;geneID=13196376;gene_name=T22D1.19
NC_003282.8	RefSeq	exon	6910158	6910307	.	+	.	Parent=NR_056013.1
NC_003282.8	RefSeq	mRNA	6910683	6912865	.	+	.	ID=NM_068664.7;geneID=177456;gene_name=ribo-1
NC_003282.8	RefSeq	exon	6910683	6910847	.	+	.	Parent=NM_068664.7
NC_003282.8	RefSeq	exon	6910911	6911830	.	+	.	Parent=NM_068664.7
NC_003282.8	RefSeq	exon	6911932	6912190	.	+	.	Parent=NM_068664.7
NC_003282.8	RefSeq	exon	6912247	6912865	.	+	.	Parent=NM_068664.7
NC_003282.8	RefSeq	CDS	6910683	6910847	.	+	0	Parent=NM_068664.7
NC_003282.8	RefSeq	CDS	6910911	6911830	.	+	0	Parent=NM_068664.7
NC_003282.8	RefSeq	CDS	6911932	6912190	.	+	1	Parent=NM_068664.7
NC_003282.8	RefSeq	CDS	6912247	6912663	.	+	0	Parent=NM_068664.7
NC_003282.8	RefSeq	mRNA	6913538	6917110	.	+	.	ID=NM_001028224.4;geneID=177457;gene_name=T22D1.3
NC_003282.8	RefSeq	exon	6913538	6913645	.	+	.	Parent=NM_001028224.4
NC_003282.8	RefSeq	exon	6913693	6913843	.	+	.	Parent=NM_001028224.4
NC_003282.8	RefSeq	exon	6913893	6914112	.	+	.	Parent=NM_001028224.4
NC_003282.8	RefSeq	exon	6914162	6914235	.	+	.	Parent=NM_001028224.4
NC_003282.8	RefSeq	exon	6914810	6914845	.	+	.	Parent=NM_001028224.4
NC_003282.8	RefSeq	exon	6915078	6915552	.	+	.	Parent=NM_001028224.4
NC_003282.8	RefSeq	exon	6915604	6915898	.	+	.	Parent=NM_001028224.4
NC_003282.8	RefSeq	exon	6915948	6916175	.	+	.	Parent=NM_001028224.4
NC_003282.8	RefSeq	exon	6916852	6917110	.	+	.	Parent=NM_001028224.4
NC_003282.8	RefSeq	CDS	6913542	6913645	.	+	0	Parent=NM_001028224.4
NC_003282.8	RefSeq	CDS	6913693	6913843	.	+	1	Parent=NM_001028224.4
NC_003282.8	RefSeq	CDS	6913893	6914112	.	+	0	Parent=NM_001028224.4
NC_003282.8	RefSeq	CDS	6914162	6914235	.	+	2	Parent=NM_001028224.4
NC_003282.8	RefSeq	CDS	6914810	6914845	.	+	0	Parent=NM_001028224.4
NC_003282.8	RefSeq	CDS	6915078	6915552	.	+	0	Parent=NM_001028224.4
NC_003282.8	RefSeq	CDS	6915604	6915898	.	+	2	Parent=NM_001028224.4
NC_003282.8	RefSeq	CDS	6915948	6916175	.	+	1	Parent=NM_001028224.4
NC_003282.8	RefSeq	CDS	6916852	6916873	.	+	1	Parent=NM_001028224.4
NC_003282.8	RefSeq	mRNA	6913538	6917112	.	+	.	ID=NM_001306800.3;geneID=177457;gene_name=T22D1.3
NC_003282.8	RefSeq	exon	6913538	6913645	.	+	.	Parent=NM_001306800.3
NC_003282.8	RefSeq	exon	6913693	6913843	.	+	.	Parent=NM_001306800.3
NC_003282.8	RefSeq	exon	6913893	6914112	.	+	.	Parent=NM_001306800.3
NC_003282.8	RefSeq	exon	6914162	6914235	.	+	.	Parent=NM_001306800.3
NC_003282.8	RefSeq	exon	6915078	6915552	.	+	.	Parent=NM_001306800.3
NC_003282.8	RefSeq	exon	6915604	6915898	.	+	.	Parent=NM_001306800.3
NC_003282.8	RefSeq	exon	6915948	6916175	.	+	.	Parent=NM_001306800.3
NC_003282.8	RefSeq	exon	6916852	6917112	.	+	.	Parent=NM_001306800.3
NC_003282.8	RefSeq	CDS	6913542	6913645	.	+	0	Parent=NM_001306800.3
NC_003282.8	RefSeq	CDS	6913693	6913843	.	+	1	Parent=NM_001306800.3
NC_003282.8	RefSeq	CDS	6913893	6914112	.	+	0	Parent=NM_001306800.3
NC_003282.8	RefSeq	CDS	6914162	6914235	.	+	2	Parent=NM_001306800.3
NC_003282.8	RefSeq	CDS	6915078	6915552	.	+	0	Parent=NM_001306800.3
NC_003282.8	RefSeq	CDS	6915604	6915898	.	+	2	Parent=NM_001306800.3
NC_003282.8	RefSeq	CDS	6915948	6916175	.	+	1	Parent=NM_001306800.3
NC_003282.8	RefSeq	CDS	6916852	6916873	.	+	1	Parent=NM_001306800.3
NC_003282.8	RefSeq	transcript	6913542	6916873	.	+	.	ID=NR_131558.1;geneID=177457;gene_name=T22D1.3
NC_003282.8	RefSeq	exon	6913542	6913645	.	+	.	Parent=NR_131558.1
NC_003282.8	RefSeq	exon	6913693	6913843	.	+	.	Parent=NR_131558.1
NC_003282.8	RefSeq	exon	6913893	6914112	.	+	.	Parent=NR_131558.1
NC_003282.8	RefSeq	exon	6914162	6914235	.	+	.	Parent=NR_131558.1
NC_003282.8	RefSeq	exon	6914810	6914845	.	+	.	Parent=NR_131558.1
NC_003282.8	RefSeq	exon	6915078	6915552	.	+	.	Parent=NR_131558.1
NC_003282.8	RefSeq	exon	6915604	6916175	.	+	.	Parent=NR_131558.1
NC_003282.8	RefSeq	exon	6916852	6916873	.	+	.	Parent=NR_131558.1
NC_003282.8	RefSeq	transcript	6913542	6916873	.	+	.	ID=NR_131559.1;geneID=177457;gene_name=T22D1.3
NC_003282.8	RefSeq	exon	6913542	6913645	.	+	.	Parent=NR_131559.1
NC_003282.8	RefSeq	exon	6913693	6913843	.	+	.	Parent=NR_131559.1
NC_003282.8	RefSeq	exon	6913893	6914112	.	+	.	Parent=NR_131559.1
NC_003282.8	RefSeq	exon	6914162	6914235	.	+	.	Parent=NR_131559.1
NC_003282.8	RefSeq	exon	6915078	6915552	.	+	.	Parent=NR_131559.1
NC_003282.8	RefSeq	exon	6915604	6916175	.	+	.	Parent=NR_131559.1
NC_003282.8	RefSeq	exon	6916852	6916873	.	+	.	Parent=NR_131559.1
NC_003282.8	RefSeq	mRNA	6915081	6917112	.	+	.	ID=NM_001380295.1;geneID=177457;gene_name=T22D1.3
NC_003282.8	RefSeq	exon	6915081	6915552	.	+	.	Parent=NM_001380295.1
NC_003282.8	RefSeq	exon	6915604	6915898	.	+	.	Parent=NM_001380295.1
NC_003282.8	RefSeq	exon	6915948	6916175	.	+	.	Parent=NM_001380295.1
NC_003282.8	RefSeq	exon	6916852	6917112	.	+	.	Parent=NM_001380295.1
NC_003282.8	RefSeq	CDS	6915081	6915552	.	+	0	Parent=NM_001380295.1
NC_003282.8	RefSeq	CDS	6915604	6915898	.	+	2	Parent=NM_001380295.1
NC_003282.8	RefSeq	CDS	6915948	6916175	.	+	1	Parent=NM_001380295.1
NC_003282.8	RefSeq	CDS	6916852	6916873	.	+	1	Parent=NM_001380295.1
NC_003282.8	RefSeq	mRNA	6917111	6919406	.	-	.	ID=NM_068666.6;geneID=177458;gene_name=ruvb-2
NC_003282.8	RefSeq	exon	6917111	6917497	.	-	.	Parent=NM_068666.6
NC_003282.8	RefSeq	exon	6917975	6918127	.	-	.	Parent=NM_068666.6
NC_003282.8	RefSeq	exon	6918179	6918569	.	-	.	Parent=NM_068666.6
NC_003282.8	RefSeq	exon	6918616	6918892	.	-	.	Parent=NM_068666.6
NC_003282.8	RefSeq	exon	6918944	6919072	.	-	.	Parent=NM_068666.6
NC_003282.8	RefSeq	exon	6919126	6919263	.	-	.	Parent=NM_068666.6
NC_003282.8	RefSeq	exon	6919357	6919406	.	-	.	Parent=NM_068666.6
NC_003282.8	RefSeq	CDS	6917281	6917497	.	-	1	Parent=NM_068666.6
NC_003282.8	RefSeq	CDS	6917975	6918127	.	-	1	Parent=NM_068666.6
NC_003282.8	RefSeq	CDS	6918179	6918569	.	-	2	Parent=NM_068666.6
NC_003282.8	RefSeq	CDS	6918616	6918892	.	-	0	Parent=NM_068666.6
NC_003282.8	RefSeq	CDS	6918944	6919072	.	-	0	Parent=NM_068666.6
NC_003282.8	RefSeq	CDS	6919126	6919263	.	-	0	Parent=NM_068666.6
NC_003282.8	RefSeq	CDS	6919357	6919398	.	-	0	Parent=NM_068666.6
NC_003282.8	RefSeq	mRNA	6919957	6920163	.	-	.	ID=NM_001380296.1;geneID=13196380;gene_name=T22D1.18
NC_003282.8	RefSeq	exon	6919957	6920163	.	-	.	Parent=NM_001380296.1
NC_003282.8	RefSeq	CDS	6919957	6920163	.	-	0	Parent=NM_001380296.1
NC_003282.8	RefSeq	transcript	6920781	6921027	.	-	.	ID=NR_131560.1;geneID=24104923;gene_name=T22D1.22
NC_003282.8	RefSeq	exon	6920781	6921027	.	-	.	Parent=NR_131560.1
NC_003282.8	RefSeq	transcript	6921836	6921946	.	-	.	ID=NR_056014.1;geneID=13196381;gene_name=T22D1.21
NC_003282.8	RefSeq	exon	6921836	6921946	.	-	.	Parent=NR_056014.1
NC_003282.8	RefSeq	mRNA	6923370	6925407	.	+	.	ID=NM_068668.2;geneID=188738;gene_name=T22D1.1
NC_003282.8	RefSeq	exon	6923370	6923641	.	+	.	Parent=NM_068668.2
NC_003282.8	RefSeq	exon	6923685	6923813	.	+	.	Parent=NM_068668.2
NC_003282.8	RefSeq	exon	6923857	6923959	.	+	.	Parent=NM_068668.2
NC_003282.8	RefSeq	exon	6924188	6924303	.	+	.	Parent=NM_068668.2
NC_003282.8	RefSeq	exon	6924347	6924711	.	+	.	Parent=NM_068668.2
NC_003282.8	RefSeq	exon	6924755	6924902	.	+	.	Parent=NM_068668.2
NC_003282.8	RefSeq	exon	6924954	6925407	.	+	.	Parent=NM_068668.2
NC_003282.8	RefSeq	CDS	6923370	6923641	.	+	0	Parent=NM_068668.2
NC_003282.8	RefSeq	CDS	6923685	6923813	.	+	1	Parent=NM_068668.2
NC_003282.8	RefSeq	CDS	6923857	6923959	.	+	1	Parent=NM_068668.2
NC_003282.8	RefSeq	CDS	6924188	6924303	.	+	0	Parent=NM_068668.2
NC_003282.8	RefSeq	CDS	6924347	6924711	.	+	1	Parent=NM_068668.2
NC_003282.8	RefSeq	CDS	6924755	6924902	.	+	2	Parent=NM_068668.2
NC_003282.8	RefSeq	CDS	6924954	6925407	.	+	1	Parent=NM_068668.2
NC_003282.8	RefSeq	transcript	6924811	6925034	.	-	.	ID=NR_056015.1;geneID=13196384;gene_name=T22D1.20
NC_003282.8	RefSeq	exon	6924811	6925034	.	-	.	Parent=NR_056015.1
NC_003282.8	RefSeq	mRNA	6926122	6928517	.	-	.	ID=NM_068669.2;geneID=177459;gene_name=cest-6
NC_003282.8	RefSeq	exon	6926122	6926432	.	-	.	Parent=NM_068669.2
NC_003282.8	RefSeq	exon	6926475	6926741	.	-	.	Parent=NM_068669.2
NC_003282.8	RefSeq	exon	6926814	6926899	.	-	.	Parent=NM_068669.2
NC_003282.8	RefSeq	exon	6926969	6927219	.	-	.	Parent=NM_068669.2
NC_003282.8	RefSeq	exon	6927283	6927480	.	-	.	Parent=NM_068669.2
NC_003282.8	RefSeq	exon	6927526	6927670	.	-	.	Parent=NM_068669.2
NC_003282.8	RefSeq	exon	6927716	6927811	.	-	.	Parent=NM_068669.2
NC_003282.8	RefSeq	exon	6927864	6927972	.	-	.	Parent=NM_068669.2
NC_003282.8	RefSeq	exon	6928020	6928126	.	-	.	Parent=NM_068669.2
NC_003282.8	RefSeq	exon	6928195	6928517	.	-	.	Parent=NM_068669.2
NC_003282.8	RefSeq	CDS	6926166	6926432	.	-	0	Parent=NM_068669.2
NC_003282.8	RefSeq	CDS	6926475	6926741	.	-	0	Parent=NM_068669.2
NC_003282.8	RefSeq	CDS	6926814	6926899	.	-	2	Parent=NM_068669.2
NC_003282.8	RefSeq	CDS	6926969	6927219	.	-	1	Parent=NM_068669.2
NC_003282.8	RefSeq	CDS	6927283	6927480	.	-	1	Parent=NM_068669.2
NC_003282.8	RefSeq	CDS	6927526	6927670	.	-	2	Parent=NM_068669.2
NC_003282.8	RefSeq	CDS	6927716	6927811	.	-	2	Parent=NM_068669.2
NC_003282.8	RefSeq	CDS	6927864	6927972	.	-	0	Parent=NM_068669.2
NC_003282.8	RefSeq	CDS	6928020	6928126	.	-	2	Parent=NM_068669.2
NC_003282.8	RefSeq	CDS	6928195	6928420	.	-	0	Parent=NM_068669.2
NC_003282.8	RefSeq	transcript	6928871	6928891	.	-	.	ID=NR_056016.1;geneID=13196386;gene_name=21ur-14346
NC_003282.8	RefSeq	exon	6928871	6928891	.	-	.	Parent=NR_056016.1
NC_003282.8	RefSeq	transcript	6928872	6928892	.	-	.	ID=NR_056017.1;geneID=13196387;gene_name=21ur-9563
NC_003282.8	RefSeq	exon	6928872	6928892	.	-	.	Parent=NR_056017.1
NC_003282.8	RefSeq	transcript	6928876	6928896	.	+	.	ID=NR_056018.1;geneID=13196388;gene_name=21ur-5850
NC_003282.8	RefSeq	exon	6928876	6928896	.	+	.	Parent=NR_056018.1
NC_003282.8	RefSeq	mRNA	6928928	6931119	.	-	.	ID=NM_068670.2;geneID=188742;gene_name=npr-12
NC_003282.8	RefSeq	exon	6928928	6929144	.	-	.	Parent=NM_068670.2
NC_003282.8	RefSeq	exon	6929242	6929340	.	-	.	Parent=NM_068670.2
NC_003282.8	RefSeq	exon	6929436	6929535	.	-	.	Parent=NM_068670.2
NC_003282.8	RefSeq	exon	6929591	6929940	.	-	.	Parent=NM_068670.2
NC_003282.8	RefSeq	exon	6930352	6930591	.	-	.	Parent=NM_068670.2
NC_003282.8	RefSeq	exon	6930743	6930997	.	-	.	Parent=NM_068670.2
NC_003282.8	RefSeq	exon	6931044	6931119	.	-	.	Parent=NM_068670.2
NC_003282.8	RefSeq	CDS	6929088	6929144	.	-	0	Parent=NM_068670.2
NC_003282.8	RefSeq	CDS	6929242	6929340	.	-	0	Parent=NM_068670.2
NC_003282.8	RefSeq	CDS	6929436	6929535	.	-	1	Parent=NM_068670.2
NC_003282.8	RefSeq	CDS	6929591	6929940	.	-	0	Parent=NM_068670.2
NC_003282.8	RefSeq	CDS	6930352	6930591	.	-	0	Parent=NM_068670.2
NC_003282.8	RefSeq	CDS	6930743	6930997	.	-	0	Parent=NM_068670.2
NC_003282.8	RefSeq	CDS	6931044	6931118	.	-	0	Parent=NM_068670.2
NC_003282.8	RefSeq	mRNA	6929088	6937648	.	-	.	ID=NM_001306803.3;geneID=188742;gene_name=npr-12
NC_003282.8	RefSeq	exon	6929088	6929144	.	-	.	Parent=NM_001306803.3
NC_003282.8	RefSeq	exon	6929242	6929340	.	-	.	Parent=NM_001306803.3
NC_003282.8	RefSeq	exon	6929436	6929535	.	-	.	Parent=NM_001306803.3
NC_003282.8	RefSeq	exon	6929591	6929940	.	-	.	Parent=NM_001306803.3
NC_003282.8	RefSeq	exon	6930352	6930591	.	-	.	Parent=NM_001306803.3
NC_003282.8	RefSeq	exon	6930743	6930997	.	-	.	Parent=NM_001306803.3
NC_003282.8	RefSeq	exon	6931044	6931119	.	-	.	Parent=NM_001306803.3
NC_003282.8	RefSeq	exon	6937632	6937648	.	-	.	Parent=NM_001306803.3
NC_003282.8	RefSeq	CDS	6929088	6929144	.	-	0	Parent=NM_001306803.3
NC_003282.8	RefSeq	CDS	6929242	6929340	.	-	0	Parent=NM_001306803.3
NC_003282.8	RefSeq	CDS	6929436	6929535	.	-	1	Parent=NM_001306803.3
NC_003282.8	RefSeq	CDS	6929591	6929940	.	-	0	Parent=NM_001306803.3
NC_003282.8	RefSeq	CDS	6930352	6930591	.	-	0	Parent=NM_001306803.3
NC_003282.8	RefSeq	CDS	6930743	6930997	.	-	0	Parent=NM_001306803.3
NC_003282.8	RefSeq	CDS	6931044	6931119	.	-	1	Parent=NM_001306803.3
NC_003282.8	RefSeq	CDS	6937632	6937648	.	-	0	Parent=NM_001306803.3
NC_003282.8	RefSeq	transcript	6935040	6935060	.	+	.	ID=NR_056019.1;geneID=13196390;gene_name=21ur-9300
NC_003282.8	RefSeq	exon	6935040	6935060	.	+	.	Parent=NR_056019.1
NC_003282.8	RefSeq	transcript	6937779	6937799	.	+	.	ID=NR_056020.1;geneID=13196391;gene_name=21ur-10175
NC_003282.8	RefSeq	exon	6937779	6937799	.	+	.	Parent=NR_056020.1
NC_003282.8	RefSeq	transcript	6938907	6938927	.	-	.	ID=NR_056021.1;geneID=13196392;gene_name=21ur-13230
NC_003282.8	RefSeq	exon	6938907	6938927	.	-	.	Parent=NR_056021.1
NC_003282.8	RefSeq	transcript	6938910	6938930	.	-	.	ID=NR_056022.1;geneID=13196393;gene_name=21ur-6730
NC_003282.8	RefSeq	exon	6938910	6938930	.	-	.	Parent=NR_056022.1
NC_003282.8	RefSeq	transcript	6940492	6940512	.	-	.	ID=NR_056023.1;geneID=13196394;gene_name=21ur-6930
NC_003282.8	RefSeq	exon	6940492	6940512	.	-	.	Parent=NR_056023.1
NC_003282.8	RefSeq	transcript	6941917	6941937	.	-	.	ID=NR_056024.1;geneID=13196395;gene_name=21ur-11811
NC_003282.8	RefSeq	exon	6941917	6941937	.	-	.	Parent=NR_056024.1
NC_003282.8	RefSeq	transcript	6951650	6951670	.	-	.	ID=NR_056025.1;geneID=13196396;gene_name=21ur-9097
NC_003282.8	RefSeq	exon	6951650	6951670	.	-	.	Parent=NR_056025.1
NC_003282.8	RefSeq	transcript	6952557	6952577	.	-	.	ID=NR_056026.1;geneID=13196397;gene_name=21ur-6385
NC_003282.8	RefSeq	exon	6952557	6952577	.	-	.	Parent=NR_056026.1
NC_003282.8	RefSeq	transcript	6952878	6952898	.	-	.	ID=NR_056027.1;geneID=13196398;gene_name=21ur-9103
NC_003282.8	RefSeq	exon	6952878	6952898	.	-	.	Parent=NR_056027.1
NC_003282.8	RefSeq	transcript	6953571	6953645	.	+	.	ID=NR_056028.1;geneID=13196399;gene_name=B0478.23
NC_003282.8	RefSeq	exon	6953571	6953645	.	+	.	Parent=NR_056028.1
NC_003282.8	RefSeq	transcript	6953571	6953645	.	-	.	ID=NR_056029.1;geneID=13196400;gene_name=B0478.26
NC_003282.8	RefSeq	exon	6953571	6953645	.	-	.	Parent=NR_056029.1
NC_003282.8	RefSeq	transcript	6953874	6953894	.	+	.	ID=NR_056030.1;geneID=13196401;gene_name=21ur-13531
NC_003282.8	RefSeq	exon	6953874	6953894	.	+	.	Parent=NR_056030.1
NC_003282.8	RefSeq	transcript	6954076	6954096	.	-	.	ID=NR_056031.1;geneID=13196402;gene_name=21ur-8195
NC_003282.8	RefSeq	exon	6954076	6954096	.	-	.	Parent=NR_056031.1
NC_003282.8	RefSeq	transcript	6954737	6954757	.	+	.	ID=NR_056032.1;geneID=13196403;gene_name=21ur-13445
NC_003282.8	RefSeq	exon	6954737	6954757	.	+	.	Parent=NR_056032.1
NC_003282.8	RefSeq	transcript	6954784	6954925	.	+	.	ID=NR_056033.1;geneID=13196404;gene_name=B0478.24
NC_003282.8	RefSeq	exon	6954784	6954925	.	+	.	Parent=NR_056033.1
NC_003282.8	RefSeq	transcript	6957119	6957139	.	+	.	ID=NR_056034.1;geneID=13196405;gene_name=21ur-12264
NC_003282.8	RefSeq	exon	6957119	6957139	.	+	.	Parent=NR_056034.1
NC_003282.8	RefSeq	mRNA	6957641	6963718	.	+	.	ID=NM_001026099.6;geneID=177460;gene_name=jnk-1
NC_003282.8	RefSeq	exon	6957641	6957722	.	+	.	Parent=NM_001026099.6
NC_003282.8	RefSeq	exon	6960209	6960318	.	+	.	Parent=NM_001026099.6
NC_003282.8	RefSeq	exon	6960727	6960885	.	+	.	Parent=NM_001026099.6
NC_003282.8	RefSeq	exon	6960933	6961018	.	+	.	Parent=NM_001026099.6
NC_003282.8	RefSeq	exon	6961142	6961271	.	+	.	Parent=NM_001026099.6
NC_003282.8	RefSeq	exon	6961321	6961518	.	+	.	Parent=NM_001026099.6
NC_003282.8	RefSeq	exon	6961797	6961962	.	+	.	Parent=NM_001026099.6
NC_003282.8	RefSeq	exon	6962123	6962221	.	+	.	Parent=NM_001026099.6
NC_003282.8	RefSeq	exon	6962270	6962348	.	+	.	Parent=NM_001026099.6
NC_003282.8	RefSeq	exon	6962406	6962482	.	+	.	Parent=NM_001026099.6
NC_003282.8	RefSeq	exon	6962526	6962641	.	+	.	Parent=NM_001026099.6
NC_003282.8	RefSeq	exon	6963467	6963718	.	+	.	Parent=NM_001026099.6
NC_003282.8	RefSeq	CDS	6957677	6957722	.	+	0	Parent=NM_001026099.6
NC_003282.8	RefSeq	CDS	6960209	6960318	.	+	2	Parent=NM_001026099.6
NC_003282.8	RefSeq	CDS	6960727	6960885	.	+	0	Parent=NM_001026099.6
NC_003282.8	RefSeq	CDS	6960933	6961018	.	+	0	Parent=NM_001026099.6
NC_003282.8	RefSeq	CDS	6961142	6961271	.	+	1	Parent=NM_001026099.6
NC_003282.8	RefSeq	CDS	6961321	6961518	.	+	0	Parent=NM_001026099.6
NC_003282.8	RefSeq	CDS	6961797	6961962	.	+	0	Parent=NM_001026099.6
NC_003282.8	RefSeq	CDS	6962123	6962221	.	+	2	Parent=NM_001026099.6
NC_003282.8	RefSeq	CDS	6962270	6962348	.	+	2	Parent=NM_001026099.6
NC_003282.8	RefSeq	CDS	6962406	6962482	.	+	1	Parent=NM_001026099.6
NC_003282.8	RefSeq	CDS	6962526	6962641	.	+	2	Parent=NM_001026099.6
NC_003282.8	RefSeq	CDS	6963467	6963592	.	+	0	Parent=NM_001026099.6
NC_003282.8	RefSeq	transcript	6957677	6963592	.	+	.	ID=NR_131561.1;geneID=177460;gene_name=jnk-1
NC_003282.8	RefSeq	exon	6957677	6957722	.	+	.	Parent=NR_131561.1
NC_003282.8	RefSeq	exon	6960209	6960318	.	+	.	Parent=NR_131561.1
NC_003282.8	RefSeq	exon	6960727	6960885	.	+	.	Parent=NR_131561.1
NC_003282.8	RefSeq	exon	6960933	6961018	.	+	.	Parent=NR_131561.1
NC_003282.8	RefSeq	exon	6961142	6961271	.	+	.	Parent=NR_131561.1
NC_003282.8	RefSeq	exon	6961321	6961518	.	+	.	Parent=NR_131561.1
NC_003282.8	RefSeq	exon	6961797	6961962	.	+	.	Parent=NR_131561.1
NC_003282.8	RefSeq	exon	6962123	6962221	.	+	.	Parent=NR_131561.1
NC_003282.8	RefSeq	exon	6962270	6962348	.	+	.	Parent=NR_131561.1
NC_003282.8	RefSeq	exon	6962406	6962482	.	+	.	Parent=NR_131561.1
NC_003282.8	RefSeq	exon	6962526	6963592	.	+	.	Parent=NR_131561.1
NC_003282.8	RefSeq	transcript	6958983	6959120	.	-	.	ID=NR_056035.1;geneID=13196407;gene_name=B0478.25
NC_003282.8	RefSeq	exon	6958983	6959120	.	-	.	Parent=NR_056035.1
NC_003282.8	RefSeq	transcript	6959368	6959388	.	-	.	ID=NR_056036.1;geneID=13196408;gene_name=21ur-13155
NC_003282.8	RefSeq	exon	6959368	6959388	.	-	.	Parent=NR_056036.1
NC_003282.8	RefSeq	transcript	6959371	6959391	.	-	.	ID=NR_056037.1;geneID=13196409;gene_name=21ur-6864
NC_003282.8	RefSeq	exon	6959371	6959391	.	-	.	Parent=NR_056037.1
NC_003282.8	RefSeq	mRNA	6960209	6963719	.	+	.	ID=NM_001392324.1;geneID=177460;gene_name=jnk-1
NC_003282.8	RefSeq	exon	6960209	6960318	.	+	.	Parent=NM_001392324.1
NC_003282.8	RefSeq	exon	6960727	6960885	.	+	.	Parent=NM_001392324.1
NC_003282.8	RefSeq	exon	6960933	6961018	.	+	.	Parent=NM_001392324.1
NC_003282.8	RefSeq	exon	6961142	6961271	.	+	.	Parent=NM_001392324.1
NC_003282.8	RefSeq	exon	6961321	6961518	.	+	.	Parent=NM_001392324.1
NC_003282.8	RefSeq	exon	6961797	6961962	.	+	.	Parent=NM_001392324.1
NC_003282.8	RefSeq	exon	6962123	6962221	.	+	.	Parent=NM_001392324.1
NC_003282.8	RefSeq	exon	6962270	6962348	.	+	.	Parent=NM_001392324.1
NC_003282.8	RefSeq	exon	6962406	6962482	.	+	.	Parent=NM_001392324.1
NC_003282.8	RefSeq	exon	6962526	6962641	.	+	.	Parent=NM_001392324.1
NC_003282.8	RefSeq	exon	6963467	6963719	.	+	.	Parent=NM_001392324.1
NC_003282.8	RefSeq	CDS	6960844	6960885	.	+	0	Parent=NM_001392324.1
NC_003282.8	RefSeq	CDS	6960933	6961018	.	+	0	Parent=NM_001392324.1
NC_003282.8	RefSeq	CDS	6961142	6961271	.	+	1	Parent=NM_001392324.1
NC_003282.8	RefSeq	CDS	6961321	6961518	.	+	0	Parent=NM_001392324.1
NC_003282.8	RefSeq	CDS	6961797	6961962	.	+	0	Parent=NM_001392324.1
NC_003282.8	RefSeq	CDS	6962123	6962221	.	+	2	Parent=NM_001392324.1
NC_003282.8	RefSeq	CDS	6962270	6962348	.	+	2	Parent=NM_001392324.1
NC_003282.8	RefSeq	CDS	6962406	6962482	.	+	1	Parent=NM_001392324.1
NC_003282.8	RefSeq	CDS	6962526	6962641	.	+	2	Parent=NM_001392324.1
NC_003282.8	RefSeq	CDS	6963467	6963592	.	+	0	Parent=NM_001392324.1
NC_003282.8	RefSeq	transcript	6962772	6962792	.	-	.	ID=NR_056038.1;geneID=13196410;gene_name=21ur-7857
NC_003282.8	RefSeq	exon	6962772	6962792	.	-	.	Parent=NR_056038.1
NC_003282.8	RefSeq	transcript	6963079	6963099	.	-	.	ID=NR_056039.1;geneID=13196411;gene_name=21ur-8824
NC_003282.8	RefSeq	exon	6963079	6963099	.	-	.	Parent=NR_056039.1
NC_003282.8	RefSeq	transcript	6963282	6963302	.	+	.	ID=NR_056040.1;geneID=13196412;gene_name=21ur-12165
NC_003282.8	RefSeq	exon	6963282	6963302	.	+	.	Parent=NR_056040.1
NC_003282.8	RefSeq	transcript	6963285	6963305	.	+	.	ID=NR_056041.1;geneID=13196413;gene_name=21ur-8741
NC_003282.8	RefSeq	exon	6963285	6963305	.	+	.	Parent=NR_056041.1
NC_003282.8	RefSeq	mRNA	6963716	6964608	.	-	.	ID=NM_068673.3;geneID=182001;gene_name=B0478.3
NC_003282.8	RefSeq	exon	6963716	6963973	.	-	.	Parent=NM_068673.3
NC_003282.8	RefSeq	exon	6964038	6964159	.	-	.	Parent=NM_068673.3
NC_003282.8	RefSeq	exon	6964328	6964608	.	-	.	Parent=NM_068673.3
NC_003282.8	RefSeq	CDS	6963875	6963973	.	-	0	Parent=NM_068673.3
NC_003282.8	RefSeq	CDS	6964038	6964159	.	-	2	Parent=NM_068673.3
NC_003282.8	RefSeq	CDS	6964328	6964562	.	-	0	Parent=NM_068673.3
NC_003282.8	RefSeq	mRNA	6965492	6967982	.	+	.	ID=NM_068674.3;geneID=191306;gene_name=ZK381.2
NC_003282.8	RefSeq	exon	6965492	6965749	.	+	.	Parent=NM_068674.3
NC_003282.8	RefSeq	exon	6965928	6966159	.	+	.	Parent=NM_068674.3
NC_003282.8	RefSeq	exon	6966294	6966409	.	+	.	Parent=NM_068674.3
NC_003282.8	RefSeq	exon	6966461	6966825	.	+	.	Parent=NM_068674.3
NC_003282.8	RefSeq	exon	6966878	6967025	.	+	.	Parent=NM_068674.3
NC_003282.8	RefSeq	exon	6967073	6967231	.	+	.	Parent=NM_068674.3
NC_003282.8	RefSeq	exon	6967292	6967611	.	+	.	Parent=NM_068674.3
NC_003282.8	RefSeq	exon	6967756	6967982	.	+	.	Parent=NM_068674.3
NC_003282.8	RefSeq	CDS	6965550	6965749	.	+	0	Parent=NM_068674.3
NC_003282.8	RefSeq	CDS	6965928	6966159	.	+	1	Parent=NM_068674.3
NC_003282.8	RefSeq	CDS	6966294	6966409	.	+	0	Parent=NM_068674.3
NC_003282.8	RefSeq	CDS	6966461	6966825	.	+	1	Parent=NM_068674.3
NC_003282.8	RefSeq	CDS	6966878	6967025	.	+	2	Parent=NM_068674.3
NC_003282.8	RefSeq	CDS	6967073	6967231	.	+	1	Parent=NM_068674.3
NC_003282.8	RefSeq	CDS	6967292	6967583	.	+	1	Parent=NM_068674.3
NC_003282.8	RefSeq	transcript	6967309	6967329	.	+	.	ID=NR_056042.1;geneID=13196416;gene_name=21ur-8643
NC_003282.8	RefSeq	exon	6967309	6967329	.	+	.	Parent=NR_056042.1
NC_003282.8	RefSeq	mRNA	6968194	6970371	.	-	.	ID=NM_001028443.3;geneID=3564846;gene_name=ZK381.8
NC_003282.8	RefSeq	exon	6968194	6968656	.	-	.	Parent=NM_001028443.3
NC_003282.8	RefSeq	exon	6968713	6969225	.	-	.	Parent=NM_001028443.3
NC_003282.8	RefSeq	exon	6969269	6969384	.	-	.	Parent=NM_001028443.3
NC_003282.8	RefSeq	exon	6969691	6969793	.	-	.	Parent=NM_001028443.3
NC_003282.8	RefSeq	exon	6969838	6969966	.	-	.	Parent=NM_001028443.3
NC_003282.8	RefSeq	exon	6970015	6970371	.	-	.	Parent=NM_001028443.3
NC_003282.8	RefSeq	CDS	6968209	6968656	.	-	1	Parent=NM_001028443.3
NC_003282.8	RefSeq	CDS	6968713	6969225	.	-	1	Parent=NM_001028443.3
NC_003282.8	RefSeq	CDS	6969269	6969384	.	-	0	Parent=NM_001028443.3
NC_003282.8	RefSeq	CDS	6969691	6969793	.	-	1	Parent=NM_001028443.3
NC_003282.8	RefSeq	CDS	6969838	6969966	.	-	1	Parent=NM_001028443.3
NC_003282.8	RefSeq	CDS	6970015	6970280	.	-	0	Parent=NM_001028443.3
NC_003282.8	RefSeq	transcript	6968728	6968842	.	+	.	ID=NR_056043.1;geneID=13196418;gene_name=ZK381.58
NC_003282.8	RefSeq	exon	6968728	6968842	.	+	.	Parent=NR_056043.1
NC_003282.8	RefSeq	mRNA	6971128	6971313	.	-	.	ID=NM_001380297.1;geneID=13196419;gene_name=ZK381.62
NC_003282.8	RefSeq	exon	6971128	6971313	.	-	.	Parent=NM_001380297.1
NC_003282.8	RefSeq	CDS	6971128	6971313	.	-	0	Parent=NM_001380297.1
NC_003282.8	RefSeq	transcript	6971822	6971842	.	+	.	ID=NR_056044.1;geneID=13196420;gene_name=21ur-13678
NC_003282.8	RefSeq	exon	6971822	6971842	.	+	.	Parent=NR_056044.1
NC_003282.8	RefSeq	transcript	6971824	6971844	.	+	.	ID=NR_056045.1;geneID=13196421;gene_name=21ur-10869
NC_003282.8	RefSeq	exon	6971824	6971844	.	+	.	Parent=NR_056045.1
NC_003282.8	RefSeq	transcript	6971866	6971886	.	+	.	ID=NR_056046.1;geneID=13196422;gene_name=21ur-13688
NC_003282.8	RefSeq	exon	6971866	6971886	.	+	.	Parent=NR_056046.1
NC_003282.8	RefSeq	mRNA	6971898	6972527	.	-	.	ID=NM_068675.4;geneID=191307;gene_name=nhr-249
NC_003282.8	RefSeq	exon	6971898	6971978	.	-	.	Parent=NM_068675.4
NC_003282.8	RefSeq	exon	6972031	6972104	.	-	.	Parent=NM_068675.4
NC_003282.8	RefSeq	exon	6972152	6972397	.	-	.	Parent=NM_068675.4
NC_003282.8	RefSeq	exon	6972441	6972527	.	-	.	Parent=NM_068675.4
NC_003282.8	RefSeq	CDS	6972090	6972104	.	-	0	Parent=NM_068675.4
NC_003282.8	RefSeq	CDS	6972152	6972397	.	-	0	Parent=NM_068675.4
NC_003282.8	RefSeq	CDS	6972441	6972527	.	-	0	Parent=NM_068675.4
NC_003282.8	RefSeq	mRNA	6973091	6973742	.	+	.	ID=rna-CELE_ZK381.63;geneID=24105288;gene_name=ZK381.63
NC_003282.8	RefSeq	exon	6973091	6973200	.	+	.	Parent=rna-CELE_ZK381.63
NC_003282.8	RefSeq	exon	6973257	6973742	.	+	.	Parent=rna-CELE_ZK381.63
NC_003282.8	RefSeq	CDS	6973091	6973200	.	+	0	Parent=rna-CELE_ZK381.63
NC_003282.8	RefSeq	CDS	6973257	6973742	.	+	1	Parent=rna-CELE_ZK381.63
NC_003282.8	RefSeq	mRNA	6974442	6977143	.	-	.	ID=NM_001392325.1;geneID=177461;gene_name=pgl-1
NC_003282.8	RefSeq	exon	6974442	6975006	.	-	.	Parent=NM_001392325.1
NC_003282.8	RefSeq	exon	6975051	6975574	.	-	.	Parent=NM_001392325.1
NC_003282.8	RefSeq	exon	6975619	6975790	.	-	.	Parent=NM_001392325.1
NC_003282.8	RefSeq	exon	6975837	6975979	.	-	.	Parent=NM_001392325.1
NC_003282.8	RefSeq	exon	6976026	6976366	.	-	.	Parent=NM_001392325.1
NC_003282.8	RefSeq	exon	6976415	6976773	.	-	.	Parent=NM_001392325.1
NC_003282.8	RefSeq	exon	6976818	6976964	.	-	.	Parent=NM_001392325.1
NC_003282.8	RefSeq	exon	6977012	6977143	.	-	.	Parent=NM_001392325.1
NC_003282.8	RefSeq	CDS	6974617	6975006	.	-	0	Parent=NM_001392325.1
NC_003282.8	RefSeq	CDS	6975051	6975574	.	-	2	Parent=NM_001392325.1
NC_003282.8	RefSeq	CDS	6975619	6975790	.	-	0	Parent=NM_001392325.1
NC_003282.8	RefSeq	CDS	6975837	6975979	.	-	2	Parent=NM_001392325.1
NC_003282.8	RefSeq	CDS	6976026	6976366	.	-	1	Parent=NM_001392325.1
NC_003282.8	RefSeq	CDS	6976415	6976773	.	-	0	Parent=NM_001392325.1
NC_003282.8	RefSeq	CDS	6976818	6976964	.	-	0	Parent=NM_001392325.1
NC_003282.8	RefSeq	CDS	6977012	6977128	.	-	0	Parent=NM_001392325.1
NC_003282.8	RefSeq	mRNA	6974617	6977318	.	-	.	ID=NM_001047601.5;geneID=177461;gene_name=pgl-1
NC_003282.8	RefSeq	exon	6974617	6975006	.	-	.	Parent=NM_001047601.5
NC_003282.8	RefSeq	exon	6975051	6975574	.	-	.	Parent=NM_001047601.5
NC_003282.8	RefSeq	exon	6975619	6975790	.	-	.	Parent=NM_001047601.5
NC_003282.8	RefSeq	exon	6975837	6975979	.	-	.	Parent=NM_001047601.5
NC_003282.8	RefSeq	exon	6976026	6976366	.	-	.	Parent=NM_001047601.5
NC_003282.8	RefSeq	exon	6976415	6976773	.	-	.	Parent=NM_001047601.5
NC_003282.8	RefSeq	exon	6976818	6976964	.	-	.	Parent=NM_001047601.5
NC_003282.8	RefSeq	exon	6977012	6977143	.	-	.	Parent=NM_001047601.5
NC_003282.8	RefSeq	exon	6977211	6977318	.	-	.	Parent=NM_001047601.5
NC_003282.8	RefSeq	CDS	6974617	6975006	.	-	0	Parent=NM_001047601.5
NC_003282.8	RefSeq	CDS	6975051	6975574	.	-	2	Parent=NM_001047601.5
NC_003282.8	RefSeq	CDS	6975619	6975790	.	-	0	Parent=NM_001047601.5
NC_003282.8	RefSeq	CDS	6975837	6975979	.	-	2	Parent=NM_001047601.5
NC_003282.8	RefSeq	CDS	6976026	6976366	.	-	1	Parent=NM_001047601.5
NC_003282.8	RefSeq	CDS	6976415	6976773	.	-	0	Parent=NM_001047601.5
NC_003282.8	RefSeq	CDS	6976818	6976964	.	-	0	Parent=NM_001047601.5
NC_003282.8	RefSeq	CDS	6977012	6977143	.	-	0	Parent=NM_001047601.5
NC_003282.8	RefSeq	CDS	6977211	6977318	.	-	0	Parent=NM_001047601.5
NC_003282.8	RefSeq	mRNA	6977508	6978765	.	+	.	ID=NM_068677.7;geneID=177462;gene_name=him-3
NC_003282.8	RefSeq	exon	6977508	6977727	.	+	.	Parent=NM_068677.7
NC_003282.8	RefSeq	exon	6977770	6977983	.	+	.	Parent=NM_068677.7
NC_003282.8	RefSeq	exon	6978030	6978202	.	+	.	Parent=NM_068677.7
NC_003282.8	RefSeq	exon	6978250	6978765	.	+	.	Parent=NM_068677.7
NC_003282.8	RefSeq	CDS	6977526	6977727	.	+	0	Parent=NM_068677.7
NC_003282.8	RefSeq	CDS	6977770	6977983	.	+	2	Parent=NM_068677.7
NC_003282.8	RefSeq	CDS	6978030	6978202	.	+	1	Parent=NM_068677.7
NC_003282.8	RefSeq	CDS	6978250	6978536	.	+	2	Parent=NM_068677.7
NC_003282.8	RefSeq	transcript	6977526	6978536	.	+	.	ID=NR_131562.1;geneID=177462;gene_name=him-3
NC_003282.8	RefSeq	exon	6977526	6977727	.	+	.	Parent=NR_131562.1
NC_003282.8	RefSeq	exon	6977770	6978202	.	+	.	Parent=NR_131562.1
NC_003282.8	RefSeq	exon	6978250	6978536	.	+	.	Parent=NR_131562.1
NC_003282.8	RefSeq	mRNA	6978742	6986935	.	-	.	ID=NM_171372.3;geneID=177463;gene_name=prkl-1
NC_003282.8	RefSeq	exon	6978742	6979141	.	-	.	Parent=NM_171372.3
NC_003282.8	RefSeq	exon	6979210	6979371	.	-	.	Parent=NM_171372.3
NC_003282.8	RefSeq	exon	6979865	6980399	.	-	.	Parent=NM_171372.3
NC_003282.8	RefSeq	exon	6980446	6980555	.	-	.	Parent=NM_171372.3
NC_003282.8	RefSeq	exon	6982912	6982971	.	-	.	Parent=NM_171372.3
NC_003282.8	RefSeq	exon	6983322	6983459	.	-	.	Parent=NM_171372.3
NC_003282.8	RefSeq	exon	6986305	6986547	.	-	.	Parent=NM_171372.3
NC_003282.8	RefSeq	exon	6986726	6986935	.	-	.	Parent=NM_171372.3
NC_003282.8	RefSeq	CDS	6979028	6979141	.	-	0	Parent=NM_171372.3
NC_003282.8	RefSeq	CDS	6979210	6979371	.	-	0	Parent=NM_171372.3
NC_003282.8	RefSeq	CDS	6979865	6980399	.	-	1	Parent=NM_171372.3
NC_003282.8	RefSeq	CDS	6980446	6980555	.	-	0	Parent=NM_171372.3
NC_003282.8	RefSeq	CDS	6982912	6982971	.	-	0	Parent=NM_171372.3
NC_003282.8	RefSeq	CDS	6983322	6983459	.	-	0	Parent=NM_171372.3
NC_003282.8	RefSeq	CDS	6986305	6986547	.	-	0	Parent=NM_171372.3
NC_003282.8	RefSeq	CDS	6986726	6986935	.	-	0	Parent=NM_171372.3
NC_003282.8	RefSeq	mRNA	6979028	6983570	.	-	.	ID=NM_171373.6;geneID=177463;gene_name=prkl-1
NC_003282.8	RefSeq	exon	6979028	6979141	.	-	.	Parent=NM_171373.6
NC_003282.8	RefSeq	exon	6979210	6979371	.	-	.	Parent=NM_171373.6
NC_003282.8	RefSeq	exon	6979865	6980399	.	-	.	Parent=NM_171373.6
NC_003282.8	RefSeq	exon	6980446	6980555	.	-	.	Parent=NM_171373.6
NC_003282.8	RefSeq	exon	6982912	6982971	.	-	.	Parent=NM_171373.6
NC_003282.8	RefSeq	exon	6983322	6983570	.	-	.	Parent=NM_171373.6
NC_003282.8	RefSeq	CDS	6979028	6979141	.	-	0	Parent=NM_171373.6
NC_003282.8	RefSeq	CDS	6979210	6979371	.	-	0	Parent=NM_171373.6
NC_003282.8	RefSeq	CDS	6979865	6980399	.	-	1	Parent=NM_171373.6
NC_003282.8	RefSeq	CDS	6980446	6980555	.	-	0	Parent=NM_171373.6
NC_003282.8	RefSeq	CDS	6982912	6982971	.	-	0	Parent=NM_171373.6
NC_003282.8	RefSeq	CDS	6983322	6983570	.	-	0	Parent=NM_171373.6
NC_003282.8	RefSeq	transcript	6983031	6983051	.	+	.	ID=NR_056047.1;geneID=13196427;gene_name=21ur-8882
NC_003282.8	RefSeq	exon	6983031	6983051	.	+	.	Parent=NR_056047.1
NC_003282.8	RefSeq	transcript	6983724	6983935	.	+	.	ID=NR_056048.1;geneID=13196428;gene_name=ZK381.37
NC_003282.8	RefSeq	exon	6983724	6983935	.	+	.	Parent=NR_056048.1
NC_003282.8	RefSeq	transcript	6983808	6983828	.	+	.	ID=NR_056049.1;geneID=13196429;gene_name=21ur-12182
NC_003282.8	RefSeq	exon	6983808	6983828	.	+	.	Parent=NR_056049.1
NC_003282.8	RefSeq	transcript	6983933	6984071	.	-	.	ID=NR_056050.1;geneID=13196430;gene_name=ZK381.36
NC_003282.8	RefSeq	exon	6983933	6984071	.	-	.	Parent=NR_056050.1
NC_003282.8	RefSeq	transcript	6984197	6984547	.	-	.	ID=NR_056051.1;geneID=13196431;gene_name=ZK381.50
NC_003282.8	RefSeq	exon	6984197	6984547	.	-	.	Parent=NR_056051.1
NC_003282.8	RefSeq	transcript	6984756	6984903	.	-	.	ID=NR_056052.1;geneID=13196432;gene_name=ZK381.53
NC_003282.8	RefSeq	exon	6984756	6984903	.	-	.	Parent=NR_056052.1
NC_003282.8	RefSeq	transcript	6984762	6984909	.	+	.	ID=NR_056053.1;geneID=13196433;gene_name=ZK381.57
NC_003282.8	RefSeq	exon	6984762	6984909	.	+	.	Parent=NR_056053.1
NC_003282.8	RefSeq	transcript	6985183	6985328	.	-	.	ID=NR_056054.1;geneID=13196434;gene_name=ZK381.61
NC_003282.8	RefSeq	exon	6985183	6985328	.	-	.	Parent=NR_056054.1
NC_003282.8	RefSeq	transcript	6985189	6985334	.	+	.	ID=NR_056055.1;geneID=13196435;gene_name=ZK381.43
NC_003282.8	RefSeq	exon	6985189	6985334	.	+	.	Parent=NR_056055.1
NC_003282.8	RefSeq	transcript	6985776	6985992	.	-	.	ID=NR_056056.1;geneID=13196436;gene_name=ZK381.47
NC_003282.8	RefSeq	exon	6985776	6985992	.	-	.	Parent=NR_056056.1
NC_003282.8	RefSeq	transcript	6985782	6986209	.	+	.	ID=NR_056057.1;geneID=13196437;gene_name=ZK381.39
NC_003282.8	RefSeq	exon	6985782	6986209	.	+	.	Parent=NR_056057.1
NC_003282.8	RefSeq	transcript	6986064	6986204	.	-	.	ID=NR_056058.1;geneID=13196438;gene_name=ZK381.42
NC_003282.8	RefSeq	exon	6986064	6986204	.	-	.	Parent=NR_056058.1
NC_003282.8	RefSeq	transcript	6987441	6987590	.	-	.	ID=NR_056059.1;geneID=13196439;gene_name=ZK381.60
NC_003282.8	RefSeq	exon	6987441	6987590	.	-	.	Parent=NR_056059.1
NC_003282.8	RefSeq	transcript	6987887	6987907	.	+	.	ID=NR_056060.1;geneID=13196440;gene_name=21ur-1101
NC_003282.8	RefSeq	exon	6987887	6987907	.	+	.	Parent=NR_056060.1
NC_003282.8	RefSeq	transcript	6988341	6988546	.	-	.	ID=NR_056061.1;geneID=13196441;gene_name=ZK381.45
NC_003282.8	RefSeq	exon	6988341	6988546	.	-	.	Parent=NR_056061.1
NC_003282.8	RefSeq	transcript	6988422	6988546	.	+	.	ID=NR_056062.1;geneID=13196442;gene_name=ZK381.51
NC_003282.8	RefSeq	exon	6988422	6988546	.	+	.	Parent=NR_056062.1
NC_003282.8	RefSeq	transcript	6988838	6988983	.	-	.	ID=NR_056063.1;geneID=13196443;gene_name=ZK381.54
NC_003282.8	RefSeq	exon	6988838	6988983	.	-	.	Parent=NR_056063.1
NC_003282.8	RefSeq	transcript	6988844	6988989	.	+	.	ID=NR_056064.1;geneID=13196444;gene_name=ZK381.59
NC_003282.8	RefSeq	exon	6988844	6988989	.	+	.	Parent=NR_056064.1
NC_003282.8	RefSeq	transcript	6989293	6989313	.	+	.	ID=NR_056065.1;geneID=13196445;gene_name=21ur-10110
NC_003282.8	RefSeq	exon	6989293	6989313	.	+	.	Parent=NR_056065.1
NC_003282.8	RefSeq	transcript	6989542	6989562	.	-	.	ID=NR_056066.1;geneID=13196446;gene_name=21ur-11522
NC_003282.8	RefSeq	exon	6989542	6989562	.	-	.	Parent=NR_056066.1
NC_003282.8	RefSeq	transcript	6989959	6990174	.	-	.	ID=NR_056067.1;geneID=13196447;gene_name=ZK381.38
NC_003282.8	RefSeq	exon	6989959	6990174	.	-	.	Parent=NR_056067.1
NC_003282.8	RefSeq	transcript	6991070	6991246	.	-	.	ID=NR_056068.1;geneID=13196448;gene_name=ZK381.34
NC_003282.8	RefSeq	exon	6991070	6991246	.	-	.	Parent=NR_056068.1
NC_003282.8	RefSeq	transcript	6991825	6991845	.	-	.	ID=NR_056069.1;geneID=13196449;gene_name=21ur-2087
NC_003282.8	RefSeq	exon	6991825	6991845	.	-	.	Parent=NR_056069.1
NC_003282.8	RefSeq	transcript	6992052	6992072	.	-	.	ID=NR_056070.1;geneID=13196450;gene_name=21ur-4660
NC_003282.8	RefSeq	exon	6992052	6992072	.	-	.	Parent=NR_056070.1
NC_003282.8	RefSeq	transcript	6992288	6992308	.	-	.	ID=NR_056071.1;geneID=13196451;gene_name=21ur-10023
NC_003282.8	RefSeq	exon	6992288	6992308	.	-	.	Parent=NR_056071.1
NC_003282.8	RefSeq	transcript	6992379	6992399	.	-	.	ID=NR_056072.1;geneID=13196452;gene_name=21ur-15247
NC_003282.8	RefSeq	exon	6992379	6992399	.	-	.	Parent=NR_056072.1
NC_003282.8	RefSeq	transcript	6992504	6992524	.	+	.	ID=NR_056073.1;geneID=13196453;gene_name=21ur-7804
NC_003282.8	RefSeq	exon	6992504	6992524	.	+	.	Parent=NR_056073.1
NC_003282.8	RefSeq	transcript	6992877	6992968	.	-	.	ID=NR_056074.1;geneID=13196454;gene_name=ZK381.40
NC_003282.8	RefSeq	exon	6992877	6992968	.	-	.	Parent=NR_056074.1
NC_003282.8	RefSeq	transcript	6993583	6993603	.	-	.	ID=NR_056075.1;geneID=13196455;gene_name=21ur-870
NC_003282.8	RefSeq	exon	6993583	6993603	.	-	.	Parent=NR_056075.1
NC_003282.8	RefSeq	transcript	6993931	6993951	.	-	.	ID=NR_056076.1;geneID=13196456;gene_name=21ur-1004
NC_003282.8	RefSeq	exon	6993931	6993951	.	-	.	Parent=NR_056076.1
NC_003282.8	RefSeq	transcript	6994137	6994157	.	+	.	ID=NR_056077.1;geneID=13196457;gene_name=21ur-6799
NC_003282.8	RefSeq	exon	6994137	6994157	.	+	.	Parent=NR_056077.1
NC_003282.8	RefSeq	transcript	6994257	6994277	.	-	.	ID=NR_056078.1;geneID=13196458;gene_name=21ur-13206
NC_003282.8	RefSeq	exon	6994257	6994277	.	-	.	Parent=NR_056078.1
NC_003282.8	RefSeq	transcript	6994411	6994431	.	-	.	ID=NR_056079.1;geneID=13196459;gene_name=21ur-6755
NC_003282.8	RefSeq	exon	6994411	6994431	.	-	.	Parent=NR_056079.1
NC_003282.8	RefSeq	transcript	6994559	6994579	.	+	.	ID=NR_056080.1;geneID=13196460;gene_name=21ur-13536
NC_003282.8	RefSeq	exon	6994559	6994579	.	+	.	Parent=NR_056080.1
NC_003282.8	RefSeq	transcript	6994905	6995018	.	-	.	ID=NR_056081.1;geneID=13196461;gene_name=ZK381.46
NC_003282.8	RefSeq	exon	6994905	6995018	.	-	.	Parent=NR_056081.1
NC_003282.8	RefSeq	transcript	6994914	6994934	.	+	.	ID=NR_056082.1;geneID=13196462;gene_name=21ur-14995
NC_003282.8	RefSeq	exon	6994914	6994934	.	+	.	Parent=NR_056082.1
NC_003282.8	RefSeq	transcript	6994956	6994976	.	-	.	ID=NR_056083.1;geneID=13196463;gene_name=21ur-7120
NC_003282.8	RefSeq	exon	6994956	6994976	.	-	.	Parent=NR_056083.1
NC_003282.8	RefSeq	transcript	6995135	6995235	.	+	.	ID=NR_056084.1;geneID=13196464;gene_name=ZK381.49
NC_003282.8	RefSeq	exon	6995135	6995235	.	+	.	Parent=NR_056084.1
NC_003282.8	RefSeq	transcript	6995152	6995214	.	-	.	ID=NR_056085.1;geneID=13196465;gene_name=ZK381.55
NC_003282.8	RefSeq	exon	6995152	6995214	.	-	.	Parent=NR_056085.1
NC_003282.8	RefSeq	transcript	6995256	6995276	.	+	.	ID=NR_056086.1;geneID=13196466;gene_name=21ur-14586
NC_003282.8	RefSeq	exon	6995256	6995276	.	+	.	Parent=NR_056086.1
NC_003282.8	RefSeq	transcript	6995270	6995388	.	-	.	ID=NR_056087.1;geneID=13196467;gene_name=ZK381.56
NC_003282.8	RefSeq	exon	6995270	6995388	.	-	.	Parent=NR_056087.1
NC_003282.8	RefSeq	transcript	6995874	6995894	.	+	.	ID=NR_056088.1;geneID=13196468;gene_name=21ur-11205
NC_003282.8	RefSeq	exon	6995874	6995894	.	+	.	Parent=NR_056088.1
NC_003282.8	RefSeq	transcript	6996202	6996550	.	-	.	ID=NR_056089.1;geneID=13196469;gene_name=ZK381.41
NC_003282.8	RefSeq	exon	6996202	6996550	.	-	.	Parent=NR_056089.1
NC_003282.8	RefSeq	transcript	6996337	6996516	.	+	.	ID=NR_056090.1;geneID=13196470;gene_name=ZK381.35
NC_003282.8	RefSeq	exon	6996337	6996516	.	+	.	Parent=NR_056090.1
NC_003282.8	RefSeq	transcript	6997085	6997353	.	+	.	ID=NR_056091.1;geneID=13196471;gene_name=ZK381.48
NC_003282.8	RefSeq	exon	6997085	6997353	.	+	.	Parent=NR_056091.1
NC_003282.8	RefSeq	transcript	6997438	6997524	.	-	.	ID=NR_056092.1;geneID=13196472;gene_name=ZK381.44
NC_003282.8	RefSeq	exon	6997438	6997524	.	-	.	Parent=NR_056092.1
NC_003282.8	RefSeq	transcript	6997474	6997494	.	-	.	ID=NR_056093.1;geneID=13196473;gene_name=21ur-8686
NC_003282.8	RefSeq	exon	6997474	6997494	.	-	.	Parent=NR_056093.1
NC_003282.8	RefSeq	transcript	6997481	6997571	.	+	.	ID=NR_056094.1;geneID=13196474;gene_name=ZK381.52
NC_003282.8	RefSeq	exon	6997481	6997571	.	+	.	Parent=NR_056094.1
NC_003282.8	RefSeq	transcript	6997680	6997808	.	-	.	ID=NR_056095.1;geneID=13196475;gene_name=C25A8.9
NC_003282.8	RefSeq	exon	6997680	6997808	.	-	.	Parent=NR_056095.1
NC_003282.8	RefSeq	transcript	6998252	6998272	.	-	.	ID=NR_056096.1;geneID=13196476;gene_name=21ur-9962
NC_003282.8	RefSeq	exon	6998252	6998272	.	-	.	Parent=NR_056096.1
NC_003282.8	RefSeq	mRNA	6999506	7001526	.	+	.	ID=NM_068680.3;geneID=182879;gene_name=C25A8.5
NC_003282.8	RefSeq	exon	6999506	6999664	.	+	.	Parent=NM_068680.3
NC_003282.8	RefSeq	exon	6999742	6999855	.	+	.	Parent=NM_068680.3
NC_003282.8	RefSeq	exon	7000168	7000521	.	+	.	Parent=NM_068680.3
NC_003282.8	RefSeq	exon	7000680	7001058	.	+	.	Parent=NM_068680.3
NC_003282.8	RefSeq	exon	7001107	7001252	.	+	.	Parent=NM_068680.3
NC_003282.8	RefSeq	exon	7001302	7001526	.	+	.	Parent=NM_068680.3
NC_003282.8	RefSeq	CDS	6999599	6999664	.	+	0	Parent=NM_068680.3
NC_003282.8	RefSeq	CDS	6999742	6999855	.	+	0	Parent=NM_068680.3
NC_003282.8	RefSeq	CDS	7000168	7000521	.	+	0	Parent=NM_068680.3
NC_003282.8	RefSeq	CDS	7000680	7001058	.	+	0	Parent=NM_068680.3
NC_003282.8	RefSeq	CDS	7001107	7001252	.	+	2	Parent=NM_068680.3
NC_003282.8	RefSeq	CDS	7001302	7001493	.	+	0	Parent=NM_068680.3
NC_003282.8	RefSeq	mRNA	7003623	7009268	.	+	.	ID=NM_068681.5;geneID=177464;gene_name=cht-3
NC_003282.8	RefSeq	exon	7003623	7003732	.	+	.	Parent=NM_068681.5
NC_003282.8	RefSeq	exon	7003851	7004128	.	+	.	Parent=NM_068681.5
NC_003282.8	RefSeq	exon	7004194	7004404	.	+	.	Parent=NM_068681.5
NC_003282.8	RefSeq	exon	7004451	7004545	.	+	.	Parent=NM_068681.5
NC_003282.8	RefSeq	exon	7004924	7005191	.	+	.	Parent=NM_068681.5
NC_003282.8	RefSeq	exon	7005238	7005594	.	+	.	Parent=NM_068681.5
NC_003282.8	RefSeq	exon	7005645	7005943	.	+	.	Parent=NM_068681.5
NC_003282.8	RefSeq	exon	7005990	7006367	.	+	.	Parent=NM_068681.5
NC_003282.8	RefSeq	exon	7006655	7006926	.	+	.	Parent=NM_068681.5
NC_003282.8	RefSeq	exon	7007006	7007133	.	+	.	Parent=NM_068681.5
NC_003282.8	RefSeq	exon	7007176	7007266	.	+	.	Parent=NM_068681.5
NC_003282.8	RefSeq	exon	7007593	7007696	.	+	.	Parent=NM_068681.5
NC_003282.8	RefSeq	exon	7007742	7007830	.	+	.	Parent=NM_068681.5
NC_003282.8	RefSeq	exon	7007881	7008274	.	+	.	Parent=NM_068681.5
NC_003282.8	RefSeq	exon	7009100	7009268	.	+	.	Parent=NM_068681.5
NC_003282.8	RefSeq	CDS	7003625	7003732	.	+	0	Parent=NM_068681.5
NC_003282.8	RefSeq	CDS	7003851	7004128	.	+	0	Parent=NM_068681.5
NC_003282.8	RefSeq	CDS	7004194	7004404	.	+	1	Parent=NM_068681.5
NC_003282.8	RefSeq	CDS	7004451	7004545	.	+	0	Parent=NM_068681.5
NC_003282.8	RefSeq	CDS	7004924	7005191	.	+	1	Parent=NM_068681.5
NC_003282.8	RefSeq	CDS	7005238	7005594	.	+	0	Parent=NM_068681.5
NC_003282.8	RefSeq	CDS	7005645	7005943	.	+	0	Parent=NM_068681.5
NC_003282.8	RefSeq	CDS	7005990	7006367	.	+	1	Parent=NM_068681.5
NC_003282.8	RefSeq	CDS	7006655	7006926	.	+	1	Parent=NM_068681.5
NC_003282.8	RefSeq	CDS	7007006	7007133	.	+	2	Parent=NM_068681.5
NC_003282.8	RefSeq	CDS	7007176	7007266	.	+	0	Parent=NM_068681.5
NC_003282.8	RefSeq	CDS	7007593	7007696	.	+	2	Parent=NM_068681.5
NC_003282.8	RefSeq	CDS	7007742	7007830	.	+	0	Parent=NM_068681.5
NC_003282.8	RefSeq	CDS	7007881	7008274	.	+	1	Parent=NM_068681.5
NC_003282.8	RefSeq	CDS	7009100	7009231	.	+	0	Parent=NM_068681.5
NC_003282.8	RefSeq	transcript	7006903	7006923	.	-	.	ID=NR_056097.1;geneID=13196479;gene_name=21ur-14807
NC_003282.8	RefSeq	exon	7006903	7006923	.	-	.	Parent=NR_056097.1
NC_003282.8	RefSeq	transcript	7008759	7008779	.	-	.	ID=NR_056098.1;geneID=13196480;gene_name=21ur-11554
NC_003282.8	RefSeq	exon	7008759	7008779	.	-	.	Parent=NR_056098.1
NC_003282.8	RefSeq	mRNA	7009831	7010781	.	+	.	ID=NM_068682.6;geneID=177465;gene_name=C25A8.2
NC_003282.8	RefSeq	exon	7009831	7009893	.	+	.	Parent=NM_068682.6
NC_003282.8	RefSeq	exon	7010198	7010557	.	+	.	Parent=NM_068682.6
NC_003282.8	RefSeq	exon	7010661	7010781	.	+	.	Parent=NM_068682.6
NC_003282.8	RefSeq	CDS	7009888	7009893	.	+	0	Parent=NM_068682.6
NC_003282.8	RefSeq	CDS	7010198	7010557	.	+	0	Parent=NM_068682.6
NC_003282.8	RefSeq	CDS	7010661	7010744	.	+	0	Parent=NM_068682.6
NC_003282.8	RefSeq	mRNA	7011135	7011248	.	+	.	ID=NM_068683.1;geneID=182878;gene_name=C25A8.1
NC_003282.8	RefSeq	exon	7011135	7011248	.	+	.	Parent=NM_068683.1
NC_003282.8	RefSeq	CDS	7011135	7011248	.	+	0	Parent=NM_068683.1
NC_003282.8	RefSeq	mRNA	7011954	7016586	.	+	.	ID=NM_001307310.3;geneID=177466;gene_name=trxr-1
NC_003282.8	RefSeq	exon	7011954	7012087	.	+	.	Parent=NM_001307310.3
NC_003282.8	RefSeq	exon	7013154	7013816	.	+	.	Parent=NM_001307310.3
NC_003282.8	RefSeq	exon	7013870	7014003	.	+	.	Parent=NM_001307310.3
NC_003282.8	RefSeq	exon	7014067	7014345	.	+	.	Parent=NM_001307310.3
NC_003282.8	RefSeq	exon	7014493	7014948	.	+	.	Parent=NM_001307310.3
NC_003282.8	RefSeq	exon	7015548	7015754	.	+	.	Parent=NM_001307310.3
NC_003282.8	RefSeq	exon	7015802	7016586	.	+	.	Parent=NM_001307310.3
NC_003282.8	RefSeq	CDS	7012030	7012087	.	+	0	Parent=NM_001307310.3
NC_003282.8	RefSeq	CDS	7013154	7013816	.	+	2	Parent=NM_001307310.3
NC_003282.8	RefSeq	CDS	7013870	7014003	.	+	2	Parent=NM_001307310.3
NC_003282.8	RefSeq	CDS	7014067	7014345	.	+	0	Parent=NM_001307310.3
NC_003282.8	RefSeq	CDS	7014493	7014948	.	+	0	Parent=NM_001307310.3
NC_003282.8	RefSeq	CDS	7015548	7015754	.	+	0	Parent=NM_001307310.3
NC_003282.8	RefSeq	CDS	7015802	7016008	.	+	0	Parent=NM_001307310.3
NC_003282.8	RefSeq	mRNA	7013195	7016008	.	+	.	ID=NM_001306832.3;geneID=177466;gene_name=trxr-1
NC_003282.8	RefSeq	exon	7013195	7013816	.	+	.	Parent=NM_001306832.3
NC_003282.8	RefSeq	exon	7013870	7014003	.	+	.	Parent=NM_001306832.3
NC_003282.8	RefSeq	exon	7014067	7014345	.	+	.	Parent=NM_001306832.3
NC_003282.8	RefSeq	exon	7014493	7014948	.	+	.	Parent=NM_001306832.3
NC_003282.8	RefSeq	exon	7015548	7015754	.	+	.	Parent=NM_001306832.3
NC_003282.8	RefSeq	exon	7015802	7016008	.	+	.	Parent=NM_001306832.3
NC_003282.8	RefSeq	CDS	7013195	7013816	.	+	0	Parent=NM_001306832.3
NC_003282.8	RefSeq	CDS	7013870	7014003	.	+	2	Parent=NM_001306832.3
NC_003282.8	RefSeq	CDS	7014067	7014345	.	+	0	Parent=NM_001306832.3
NC_003282.8	RefSeq	CDS	7014493	7014948	.	+	0	Parent=NM_001306832.3
NC_003282.8	RefSeq	CDS	7015548	7015754	.	+	0	Parent=NM_001306832.3
NC_003282.8	RefSeq	CDS	7015802	7016008	.	+	0	Parent=NM_001306832.3
NC_003282.8	RefSeq	transcript	7017591	7017611	.	+	.	ID=NR_056099.1;geneID=13196484;gene_name=21ur-11604
NC_003282.8	RefSeq	exon	7017591	7017611	.	+	.	Parent=NR_056099.1
NC_003282.8	RefSeq	mRNA	7017626	7020210	.	+	.	ID=NM_068685.8;geneID=177467;gene_name=C06G3.6
NC_003282.8	RefSeq	exon	7017626	7017866	.	+	.	Parent=NM_068685.8
NC_003282.8	RefSeq	exon	7018475	7018698	.	+	.	Parent=NM_068685.8
NC_003282.8	RefSeq	exon	7018750	7019834	.	+	.	Parent=NM_068685.8
NC_003282.8	RefSeq	exon	7019881	7020210	.	+	.	Parent=NM_068685.8
NC_003282.8	RefSeq	CDS	7017665	7017866	.	+	0	Parent=NM_068685.8
NC_003282.8	RefSeq	CDS	7018475	7018698	.	+	2	Parent=NM_068685.8
NC_003282.8	RefSeq	CDS	7018750	7019820	.	+	0	Parent=NM_068685.8
NC_003282.8	RefSeq	mRNA	7024211	7028144	.	+	.	ID=NM_068686.7;geneID=177469;gene_name=adah-1
NC_003282.8	RefSeq	exon	7024211	7024325	.	+	.	Parent=NM_068686.7
NC_003282.8	RefSeq	exon	7026472	7026603	.	+	.	Parent=NM_068686.7
NC_003282.8	RefSeq	exon	7026779	7027025	.	+	.	Parent=NM_068686.7
NC_003282.8	RefSeq	exon	7027162	7027303	.	+	.	Parent=NM_068686.7
NC_003282.8	RefSeq	exon	7027353	7027831	.	+	.	Parent=NM_068686.7
NC_003282.8	RefSeq	exon	7027909	7028144	.	+	.	Parent=NM_068686.7
NC_003282.8	RefSeq	CDS	7024243	7024325	.	+	0	Parent=NM_068686.7
NC_003282.8	RefSeq	CDS	7026472	7026603	.	+	1	Parent=NM_068686.7
NC_003282.8	RefSeq	CDS	7026779	7027025	.	+	1	Parent=NM_068686.7
NC_003282.8	RefSeq	CDS	7027162	7027303	.	+	0	Parent=NM_068686.7
NC_003282.8	RefSeq	CDS	7027353	7027831	.	+	2	Parent=NM_068686.7
NC_003282.8	RefSeq	CDS	7027909	7028001	.	+	0	Parent=NM_068686.7
NC_003282.8	RefSeq	mRNA	7026472	7028147	.	+	.	ID=NM_001380300.3;geneID=177469;gene_name=adah-1
NC_003282.8	RefSeq	exon	7026472	7026603	.	+	.	Parent=NM_001380300.3
NC_003282.8	RefSeq	exon	7026779	7027025	.	+	.	Parent=NM_001380300.3
NC_003282.8	RefSeq	exon	7027162	7027303	.	+	.	Parent=NM_001380300.3
NC_003282.8	RefSeq	exon	7027353	7027831	.	+	.	Parent=NM_001380300.3
NC_003282.8	RefSeq	exon	7027909	7028147	.	+	.	Parent=NM_001380300.3
NC_003282.8	RefSeq	CDS	7026515	7026603	.	+	0	Parent=NM_001380300.3
NC_003282.8	RefSeq	CDS	7026779	7027025	.	+	1	Parent=NM_001380300.3
NC_003282.8	RefSeq	CDS	7027162	7027303	.	+	0	Parent=NM_001380300.3
NC_003282.8	RefSeq	CDS	7027353	7027831	.	+	2	Parent=NM_001380300.3
NC_003282.8	RefSeq	CDS	7027909	7028001	.	+	0	Parent=NM_001380300.3
NC_003282.8	RefSeq	mRNA	7028173	7030967	.	+	.	ID=rna-CELE_C06G3.4;geneID=182342;gene_name=C06G3.4
NC_003282.8	RefSeq	exon	7028173	7029567	.	+	.	Parent=rna-CELE_C06G3.4
NC_003282.8	RefSeq	exon	7029611	7029726	.	+	.	Parent=rna-CELE_C06G3.4
NC_003282.8	RefSeq	exon	7029785	7029926	.	+	.	Parent=rna-CELE_C06G3.4
NC_003282.8	RefSeq	exon	7029971	7030109	.	+	.	Parent=rna-CELE_C06G3.4
NC_003282.8	RefSeq	exon	7030157	7030257	.	+	.	Parent=rna-CELE_C06G3.4
NC_003282.8	RefSeq	exon	7030308	7030765	.	+	.	Parent=rna-CELE_C06G3.4
NC_003282.8	RefSeq	exon	7030821	7030967	.	+	.	Parent=rna-CELE_C06G3.4
NC_003282.8	RefSeq	CDS	7028173	7029567	.	+	0	Parent=rna-CELE_C06G3.4
NC_003282.8	RefSeq	CDS	7029611	7029726	.	+	0	Parent=rna-CELE_C06G3.4
NC_003282.8	RefSeq	CDS	7029785	7029926	.	+	1	Parent=rna-CELE_C06G3.4
NC_003282.8	RefSeq	CDS	7029971	7030109	.	+	0	Parent=rna-CELE_C06G3.4
NC_003282.8	RefSeq	CDS	7030157	7030257	.	+	2	Parent=rna-CELE_C06G3.4
NC_003282.8	RefSeq	CDS	7030308	7030765	.	+	0	Parent=rna-CELE_C06G3.4
NC_003282.8	RefSeq	CDS	7030821	7030967	.	+	1	Parent=rna-CELE_C06G3.4
NC_003282.8	RefSeq	mRNA	7031559	7032559	.	-	.	ID=NM_068688.8;geneID=177470;gene_name=C06G3.8
NC_003282.8	RefSeq	exon	7031559	7031822	.	-	.	Parent=NM_068688.8
NC_003282.8	RefSeq	exon	7031872	7031969	.	-	.	Parent=NM_068688.8
NC_003282.8	RefSeq	exon	7032372	7032431	.	-	.	Parent=NM_068688.8
NC_003282.8	RefSeq	exon	7032481	7032559	.	-	.	Parent=NM_068688.8
NC_003282.8	RefSeq	CDS	7031646	7031822	.	-	0	Parent=NM_068688.8
NC_003282.8	RefSeq	CDS	7031872	7031969	.	-	2	Parent=NM_068688.8
NC_003282.8	RefSeq	CDS	7032372	7032431	.	-	2	Parent=NM_068688.8
NC_003282.8	RefSeq	CDS	7032481	7032559	.	-	0	Parent=NM_068688.8
NC_003282.8	RefSeq	mRNA	7031646	7031949	.	-	.	ID=NM_001380301.1;geneID=177470;gene_name=C06G3.8
NC_003282.8	RefSeq	exon	7031646	7031822	.	-	.	Parent=NM_001380301.1
NC_003282.8	RefSeq	exon	7031872	7031949	.	-	.	Parent=NM_001380301.1
NC_003282.8	RefSeq	CDS	7031646	7031822	.	-	0	Parent=NM_001380301.1
NC_003282.8	RefSeq	CDS	7031872	7031949	.	-	0	Parent=NM_001380301.1
NC_003282.8	RefSeq	mRNA	7032696	7036859	.	-	.	ID=NM_068689.7;geneID=177471;gene_name=ufl-1
NC_003282.8	RefSeq	exon	7032696	7032970	.	-	.	Parent=NM_068689.7
NC_003282.8	RefSeq	exon	7033020	7033200	.	-	.	Parent=NM_068689.7
NC_003282.8	RefSeq	exon	7033482	7033776	.	-	.	Parent=NM_068689.7
NC_003282.8	RefSeq	exon	7033828	7033987	.	-	.	Parent=NM_068689.7
NC_003282.8	RefSeq	exon	7034034	7034249	.	-	.	Parent=NM_068689.7
NC_003282.8	RefSeq	exon	7034291	7034574	.	-	.	Parent=NM_068689.7
NC_003282.8	RefSeq	exon	7034631	7034777	.	-	.	Parent=NM_068689.7
NC_003282.8	RefSeq	exon	7034823	7035031	.	-	.	Parent=NM_068689.7
NC_003282.8	RefSeq	exon	7035081	7035320	.	-	.	Parent=NM_068689.7
NC_003282.8	RefSeq	exon	7035476	7035630	.	-	.	Parent=NM_068689.7
NC_003282.8	RefSeq	exon	7036473	7036590	.	-	.	Parent=NM_068689.7
NC_003282.8	RefSeq	exon	7036786	7036859	.	-	.	Parent=NM_068689.7
NC_003282.8	RefSeq	CDS	7032842	7032970	.	-	0	Parent=NM_068689.7
NC_003282.8	RefSeq	CDS	7033020	7033200	.	-	1	Parent=NM_068689.7
NC_003282.8	RefSeq	CDS	7033482	7033776	.	-	2	Parent=NM_068689.7
NC_003282.8	RefSeq	CDS	7033828	7033987	.	-	0	Parent=NM_068689.7
NC_003282.8	RefSeq	CDS	7034034	7034249	.	-	0	Parent=NM_068689.7
NC_003282.8	RefSeq	CDS	7034291	7034574	.	-	2	Parent=NM_068689.7
NC_003282.8	RefSeq	CDS	7034631	7034777	.	-	2	Parent=NM_068689.7
NC_003282.8	RefSeq	CDS	7034823	7035031	.	-	1	Parent=NM_068689.7
NC_003282.8	RefSeq	CDS	7035081	7035320	.	-	1	Parent=NM_068689.7
NC_003282.8	RefSeq	CDS	7035476	7035630	.	-	0	Parent=NM_068689.7
NC_003282.8	RefSeq	CDS	7036473	7036590	.	-	1	Parent=NM_068689.7
NC_003282.8	RefSeq	CDS	7036786	7036859	.	-	0	Parent=NM_068689.7
NC_003282.8	RefSeq	mRNA	7036123	7036471	.	+	.	ID=NM_068690.5;geneID=177472;gene_name=C06G3.3
NC_003282.8	RefSeq	exon	7036123	7036188	.	+	.	Parent=NM_068690.5
NC_003282.8	RefSeq	exon	7036244	7036471	.	+	.	Parent=NM_068690.5
NC_003282.8	RefSeq	CDS	7036129	7036188	.	+	0	Parent=NM_068690.5
NC_003282.8	RefSeq	CDS	7036244	7036378	.	+	0	Parent=NM_068690.5
NC_003282.8	RefSeq	mRNA	7036957	7039580	.	-	.	ID=NM_068691.8;geneID=177473;gene_name=cogc-2
NC_003282.8	RefSeq	exon	7036957	7037352	.	-	.	Parent=NM_068691.8
NC_003282.8	RefSeq	exon	7037450	7037534	.	-	.	Parent=NM_068691.8
NC_003282.8	RefSeq	exon	7037580	7037828	.	-	.	Parent=NM_068691.8
NC_003282.8	RefSeq	exon	7037876	7037992	.	-	.	Parent=NM_068691.8
NC_003282.8	RefSeq	exon	7038038	7038441	.	-	.	Parent=NM_068691.8
NC_003282.8	RefSeq	exon	7038488	7038908	.	-	.	Parent=NM_068691.8
NC_003282.8	RefSeq	exon	7038954	7039147	.	-	.	Parent=NM_068691.8
NC_003282.8	RefSeq	exon	7039194	7039359	.	-	.	Parent=NM_068691.8
NC_003282.8	RefSeq	exon	7039408	7039580	.	-	.	Parent=NM_068691.8
NC_003282.8	RefSeq	CDS	7037083	7037352	.	-	0	Parent=NM_068691.8
NC_003282.8	RefSeq	CDS	7037450	7037534	.	-	1	Parent=NM_068691.8
NC_003282.8	RefSeq	CDS	7037580	7037828	.	-	1	Parent=NM_068691.8
NC_003282.8	RefSeq	CDS	7037876	7037992	.	-	1	Parent=NM_068691.8
NC_003282.8	RefSeq	CDS	7038038	7038441	.	-	0	Parent=NM_068691.8
NC_003282.8	RefSeq	CDS	7038488	7038908	.	-	1	Parent=NM_068691.8
NC_003282.8	RefSeq	CDS	7038954	7039147	.	-	0	Parent=NM_068691.8
NC_003282.8	RefSeq	CDS	7039194	7039359	.	-	1	Parent=NM_068691.8
NC_003282.8	RefSeq	CDS	7039408	7039547	.	-	0	Parent=NM_068691.8
NC_003282.8	RefSeq	mRNA	7040211	7043694	.	+	.	ID=NM_068692.5;geneID=177474;gene_name=klp-18
NC_003282.8	RefSeq	exon	7040211	7040462	.	+	.	Parent=NM_068692.5
NC_003282.8	RefSeq	exon	7040509	7041598	.	+	.	Parent=NM_068692.5
NC_003282.8	RefSeq	exon	7041646	7042010	.	+	.	Parent=NM_068692.5
NC_003282.8	RefSeq	exon	7042062	7042249	.	+	.	Parent=NM_068692.5
NC_003282.8	RefSeq	exon	7042299	7042633	.	+	.	Parent=NM_068692.5
NC_003282.8	RefSeq	exon	7042683	7043102	.	+	.	Parent=NM_068692.5
NC_003282.8	RefSeq	exon	7043148	7043694	.	+	.	Parent=NM_068692.5
NC_003282.8	RefSeq	CDS	7040212	7040462	.	+	0	Parent=NM_068692.5
NC_003282.8	RefSeq	CDS	7040509	7041598	.	+	1	Parent=NM_068692.5
NC_003282.8	RefSeq	CDS	7041646	7042010	.	+	0	Parent=NM_068692.5
NC_003282.8	RefSeq	CDS	7042062	7042249	.	+	1	Parent=NM_068692.5
NC_003282.8	RefSeq	CDS	7042299	7042633	.	+	2	Parent=NM_068692.5
NC_003282.8	RefSeq	CDS	7042683	7043102	.	+	0	Parent=NM_068692.5
NC_003282.8	RefSeq	CDS	7043148	7043297	.	+	0	Parent=NM_068692.5
NC_003282.8	RefSeq	mRNA	7044058	7044602	.	-	.	ID=NM_001026136.7;geneID=177475;gene_name=tin-9.1
NC_003282.8	RefSeq	exon	7044058	7044237	.	-	.	Parent=NM_001026136.7
NC_003282.8	RefSeq	exon	7044441	7044602	.	-	.	Parent=NM_001026136.7
NC_003282.8	RefSeq	CDS	7044163	7044237	.	-	0	Parent=NM_001026136.7
NC_003282.8	RefSeq	CDS	7044441	7044602	.	-	0	Parent=NM_001026136.7
NC_003282.8	RefSeq	transcript	7049407	7049427	.	+	.	ID=NR_056100.1;geneID=13196494;gene_name=21ur-10311
NC_003282.8	RefSeq	exon	7049407	7049427	.	+	.	Parent=NR_056100.1
NC_003282.8	RefSeq	mRNA	7050156	7053450	.	+	.	ID=NM_001026132.7;geneID=177476;gene_name=nhr-105
NC_003282.8	RefSeq	exon	7050156	7050223	.	+	.	Parent=NM_001026132.7
NC_003282.8	RefSeq	exon	7050936	7051130	.	+	.	Parent=NM_001026132.7
NC_003282.8	RefSeq	exon	7051182	7051253	.	+	.	Parent=NM_001026132.7
NC_003282.8	RefSeq	exon	7051549	7051649	.	+	.	Parent=NM_001026132.7
NC_003282.8	RefSeq	exon	7051728	7051871	.	+	.	Parent=NM_001026132.7
NC_003282.8	RefSeq	exon	7051953	7052078	.	+	.	Parent=NM_001026132.7
NC_003282.8	RefSeq	exon	7052126	7052214	.	+	.	Parent=NM_001026132.7
NC_003282.8	RefSeq	exon	7052262	7052467	.	+	.	Parent=NM_001026132.7
NC_003282.8	RefSeq	exon	7053019	7053176	.	+	.	Parent=NM_001026132.7
NC_003282.8	RefSeq	exon	7053228	7053450	.	+	.	Parent=NM_001026132.7
NC_003282.8	RefSeq	CDS	7050163	7050223	.	+	0	Parent=NM_001026132.7
NC_003282.8	RefSeq	CDS	7050936	7051130	.	+	2	Parent=NM_001026132.7
NC_003282.8	RefSeq	CDS	7051182	7051253	.	+	2	Parent=NM_001026132.7
NC_003282.8	RefSeq	CDS	7051549	7051649	.	+	2	Parent=NM_001026132.7
NC_003282.8	RefSeq	CDS	7051728	7051871	.	+	0	Parent=NM_001026132.7
NC_003282.8	RefSeq	CDS	7051953	7052078	.	+	0	Parent=NM_001026132.7
NC_003282.8	RefSeq	CDS	7052126	7052214	.	+	0	Parent=NM_001026132.7
NC_003282.8	RefSeq	CDS	7052262	7052467	.	+	1	Parent=NM_001026132.7
NC_003282.8	RefSeq	CDS	7053019	7053176	.	+	2	Parent=NM_001026132.7
NC_003282.8	RefSeq	CDS	7053228	7053365	.	+	0	Parent=NM_001026132.7
NC_003282.8	RefSeq	mRNA	7050156	7053450	.	+	.	ID=NM_001026133.7;geneID=177476;gene_name=nhr-105
NC_003282.8	RefSeq	exon	7050156	7050223	.	+	.	Parent=NM_001026133.7
NC_003282.8	RefSeq	exon	7050936	7051130	.	+	.	Parent=NM_001026133.7
NC_003282.8	RefSeq	exon	7051182	7051253	.	+	.	Parent=NM_001026133.7
NC_003282.8	RefSeq	exon	7051549	7051649	.	+	.	Parent=NM_001026133.7
NC_003282.8	RefSeq	exon	7051776	7051871	.	+	.	Parent=NM_001026133.7
NC_003282.8	RefSeq	exon	7051953	7052078	.	+	.	Parent=NM_001026133.7
NC_003282.8	RefSeq	exon	7052126	7052214	.	+	.	Parent=NM_001026133.7
NC_003282.8	RefSeq	exon	7052262	7052467	.	+	.	Parent=NM_001026133.7
NC_003282.8	RefSeq	exon	7053019	7053176	.	+	.	Parent=NM_001026133.7
NC_003282.8	RefSeq	exon	7053228	7053450	.	+	.	Parent=NM_001026133.7
NC_003282.8	RefSeq	CDS	7050163	7050223	.	+	0	Parent=NM_001026133.7
NC_003282.8	RefSeq	CDS	7050936	7051130	.	+	2	Parent=NM_001026133.7
NC_003282.8	RefSeq	CDS	7051182	7051253	.	+	2	Parent=NM_001026133.7
NC_003282.8	RefSeq	CDS	7051549	7051649	.	+	2	Parent=NM_001026133.7
NC_003282.8	RefSeq	CDS	7051776	7051871	.	+	0	Parent=NM_001026133.7
NC_003282.8	RefSeq	CDS	7051953	7052078	.	+	0	Parent=NM_001026133.7
NC_003282.8	RefSeq	CDS	7052126	7052214	.	+	0	Parent=NM_001026133.7
NC_003282.8	RefSeq	CDS	7052262	7052467	.	+	1	Parent=NM_001026133.7
NC_003282.8	RefSeq	CDS	7053019	7053176	.	+	2	Parent=NM_001026133.7
NC_003282.8	RefSeq	CDS	7053228	7053365	.	+	0	Parent=NM_001026133.7
NC_003282.8	RefSeq	transcript	7050710	7050730	.	+	.	ID=NR_056101.1;geneID=13196496;gene_name=21ur-12719
NC_003282.8	RefSeq	exon	7050710	7050730	.	+	.	Parent=NR_056101.1
NC_003282.8	RefSeq	transcript	7051457	7051477	.	-	.	ID=NR_056102.1;geneID=13196497;gene_name=21ur-9762
NC_003282.8	RefSeq	exon	7051457	7051477	.	-	.	Parent=NR_056102.1
NC_003282.8	RefSeq	transcript	7052532	7052552	.	+	.	ID=NR_056103.1;geneID=13196498;gene_name=21ur-9174
NC_003282.8	RefSeq	exon	7052532	7052552	.	+	.	Parent=NR_056103.1
NC_003282.8	RefSeq	transcript	7055429	7055449	.	-	.	ID=NR_056104.1;geneID=13196499;gene_name=21ur-9749
NC_003282.8	RefSeq	exon	7055429	7055449	.	-	.	Parent=NR_056104.1
NC_003282.8	RefSeq	mRNA	7057977	7059845	.	+	.	ID=NM_001380302.1;geneID=177478;gene_name=srx-50
NC_003282.8	RefSeq	exon	7057977	7058018	.	+	.	Parent=NM_001380302.1
NC_003282.8	RefSeq	exon	7058586	7058746	.	+	.	Parent=NM_001380302.1
NC_003282.8	RefSeq	exon	7058827	7058973	.	+	.	Parent=NM_001380302.1
NC_003282.8	RefSeq	exon	7059025	7059101	.	+	.	Parent=NM_001380302.1
NC_003282.8	RefSeq	exon	7059154	7059326	.	+	.	Parent=NM_001380302.1
NC_003282.8	RefSeq	exon	7059409	7059611	.	+	.	Parent=NM_001380302.1
NC_003282.8	RefSeq	exon	7059660	7059721	.	+	.	Parent=NM_001380302.1
NC_003282.8	RefSeq	exon	7059769	7059845	.	+	.	Parent=NM_001380302.1
NC_003282.8	RefSeq	CDS	7057977	7058018	.	+	0	Parent=NM_001380302.1
NC_003282.8	RefSeq	CDS	7058586	7058746	.	+	0	Parent=NM_001380302.1
NC_003282.8	RefSeq	CDS	7058827	7058973	.	+	1	Parent=NM_001380302.1
NC_003282.8	RefSeq	CDS	7059025	7059101	.	+	1	Parent=NM_001380302.1
NC_003282.8	RefSeq	CDS	7059154	7059326	.	+	2	Parent=NM_001380302.1
NC_003282.8	RefSeq	CDS	7059409	7059611	.	+	0	Parent=NM_001380302.1
NC_003282.8	RefSeq	CDS	7059660	7059721	.	+	1	Parent=NM_001380302.1
NC_003282.8	RefSeq	CDS	7059769	7059845	.	+	2	Parent=NM_001380302.1
NC_003282.8	RefSeq	mRNA	7057996	7059911	.	+	.	ID=NM_001380303.1;geneID=177478;gene_name=srx-50
NC_003282.8	RefSeq	exon	7057996	7058018	.	+	.	Parent=NM_001380303.1
NC_003282.8	RefSeq	exon	7058586	7058746	.	+	.	Parent=NM_001380303.1
NC_003282.8	RefSeq	exon	7058827	7058973	.	+	.	Parent=NM_001380303.1
NC_003282.8	RefSeq	exon	7059025	7059101	.	+	.	Parent=NM_001380303.1
NC_003282.8	RefSeq	exon	7059154	7059326	.	+	.	Parent=NM_001380303.1
NC_003282.8	RefSeq	exon	7059409	7059611	.	+	.	Parent=NM_001380303.1
NC_003282.8	RefSeq	exon	7059660	7059721	.	+	.	Parent=NM_001380303.1
NC_003282.8	RefSeq	exon	7059769	7059911	.	+	.	Parent=NM_001380303.1
NC_003282.8	RefSeq	CDS	7058604	7058746	.	+	0	Parent=NM_001380303.1
NC_003282.8	RefSeq	CDS	7058827	7058973	.	+	1	Parent=NM_001380303.1
NC_003282.8	RefSeq	CDS	7059025	7059101	.	+	1	Parent=NM_001380303.1
NC_003282.8	RefSeq	CDS	7059154	7059326	.	+	2	Parent=NM_001380303.1
NC_003282.8	RefSeq	CDS	7059409	7059611	.	+	0	Parent=NM_001380303.1
NC_003282.8	RefSeq	CDS	7059660	7059721	.	+	1	Parent=NM_001380303.1
NC_003282.8	RefSeq	CDS	7059769	7059845	.	+	2	Parent=NM_001380303.1
NC_003282.8	RefSeq	mRNA	7060192	7061778	.	-	.	ID=rna-CELE_Y43B11AL.3;geneID=13196501;gene_name=srw-64
NC_003282.8	RefSeq	exon	7060192	7060260	.	-	.	Parent=rna-CELE_Y43B11AL.3
NC_003282.8	RefSeq	exon	7060309	7060362	.	-	.	Parent=rna-CELE_Y43B11AL.3
NC_003282.8	RefSeq	exon	7060365	7060455	.	-	.	Parent=rna-CELE_Y43B11AL.3
NC_003282.8	RefSeq	exon	7060501	7060629	.	-	.	Parent=rna-CELE_Y43B11AL.3
NC_003282.8	RefSeq	exon	7060678	7060763	.	-	.	Parent=rna-CELE_Y43B11AL.3
NC_003282.8	RefSeq	exon	7060766	7060783	.	-	.	Parent=rna-CELE_Y43B11AL.3
NC_003282.8	RefSeq	exon	7060862	7060982	.	-	.	Parent=rna-CELE_Y43B11AL.3
NC_003282.8	RefSeq	exon	7061029	7061054	.	-	.	Parent=rna-CELE_Y43B11AL.3
NC_003282.8	RefSeq	exon	7061059	7061311	.	-	.	Parent=rna-CELE_Y43B11AL.3
NC_003282.8	RefSeq	exon	7061534	7061778	.	-	.	Parent=rna-CELE_Y43B11AL.3
NC_003282.8	RefSeq	CDS	7060192	7060260	.	-	0	Parent=rna-CELE_Y43B11AL.3
NC_003282.8	RefSeq	CDS	7060309	7060362	.	-	0	Parent=rna-CELE_Y43B11AL.3
NC_003282.8	RefSeq	CDS	7060365	7060455	.	-	1	Parent=rna-CELE_Y43B11AL.3
NC_003282.8	RefSeq	CDS	7060501	7060629	.	-	1	Parent=rna-CELE_Y43B11AL.3
NC_003282.8	RefSeq	CDS	7060678	7060763	.	-	0	Parent=rna-CELE_Y43B11AL.3
NC_003282.8	RefSeq	CDS	7060766	7060783	.	-	0	Parent=rna-CELE_Y43B11AL.3
NC_003282.8	RefSeq	CDS	7060862	7060982	.	-	1	Parent=rna-CELE_Y43B11AL.3
NC_003282.8	RefSeq	CDS	7061029	7061054	.	-	0	Parent=rna-CELE_Y43B11AL.3
NC_003282.8	RefSeq	CDS	7061059	7061311	.	-	1	Parent=rna-CELE_Y43B11AL.3
NC_003282.8	RefSeq	CDS	7061534	7061778	.	-	0	Parent=rna-CELE_Y43B11AL.3
NC_003282.8	RefSeq	mRNA	7063324	7064644	.	-	.	ID=rna-CELE_Y43B11AL.5;geneID=24105096;gene_name=Y43B11AL.5
NC_003282.8	RefSeq	exon	7063324	7063529	.	-	.	Parent=rna-CELE_Y43B11AL.5
NC_003282.8	RefSeq	exon	7063578	7064356	.	-	.	Parent=rna-CELE_Y43B11AL.5
NC_003282.8	RefSeq	exon	7064406	7064644	.	-	.	Parent=rna-CELE_Y43B11AL.5
NC_003282.8	RefSeq	CDS	7063324	7063529	.	-	2	Parent=rna-CELE_Y43B11AL.5
NC_003282.8	RefSeq	CDS	7063578	7064356	.	-	1	Parent=rna-CELE_Y43B11AL.5
NC_003282.8	RefSeq	CDS	7064406	7064644	.	-	0	Parent=rna-CELE_Y43B11AL.5
NC_003282.8	RefSeq	mRNA	7065322	7068116	.	+	.	ID=NM_068698.6;geneID=177479;gene_name=Y43B11AL.1
NC_003282.8	RefSeq	exon	7065322	7065475	.	+	.	Parent=NM_068698.6
NC_003282.8	RefSeq	exon	7065535	7065756	.	+	.	Parent=NM_068698.6
NC_003282.8	RefSeq	exon	7066902	7067208	.	+	.	Parent=NM_068698.6
NC_003282.8	RefSeq	exon	7067254	7067525	.	+	.	Parent=NM_068698.6
NC_003282.8	RefSeq	exon	7067576	7068116	.	+	.	Parent=NM_068698.6
NC_003282.8	RefSeq	CDS	7065396	7065475	.	+	0	Parent=NM_068698.6
NC_003282.8	RefSeq	CDS	7065535	7065756	.	+	1	Parent=NM_068698.6
NC_003282.8	RefSeq	CDS	7066902	7067208	.	+	1	Parent=NM_068698.6
NC_003282.8	RefSeq	CDS	7067254	7067525	.	+	0	Parent=NM_068698.6
NC_003282.8	RefSeq	CDS	7067576	7068014	.	+	1	Parent=NM_068698.6
NC_003282.8	RefSeq	transcript	7065530	7065550	.	+	.	ID=NR_056105.1;geneID=13196503;gene_name=21ur-9189
NC_003282.8	RefSeq	exon	7065530	7065550	.	+	.	Parent=NR_056105.1
NC_003282.8	RefSeq	mRNA	7070858	7071736	.	-	.	ID=rna-CELE_Y43B11AR.6;geneID=13196504;gene_name=srg-49
NC_003282.8	RefSeq	exon	7070858	7070935	.	-	.	Parent=rna-CELE_Y43B11AR.6
NC_003282.8	RefSeq	exon	7070987	7071241	.	-	.	Parent=rna-CELE_Y43B11AR.6
NC_003282.8	RefSeq	exon	7071323	7071736	.	-	.	Parent=rna-CELE_Y43B11AR.6
NC_003282.8	RefSeq	CDS	7070858	7070935	.	-	0	Parent=rna-CELE_Y43B11AR.6
NC_003282.8	RefSeq	CDS	7070987	7071241	.	-	0	Parent=rna-CELE_Y43B11AR.6
NC_003282.8	RefSeq	CDS	7071323	7071736	.	-	0	Parent=rna-CELE_Y43B11AR.6
NC_003282.8	RefSeq	mRNA	7072410	7073674	.	+	.	ID=NM_182310.2;geneID=353470;gene_name=srg-48
NC_003282.8	RefSeq	exon	7072410	7072904	.	+	.	Parent=NM_182310.2
NC_003282.8	RefSeq	exon	7073242	7073496	.	+	.	Parent=NM_182310.2
NC_003282.8	RefSeq	exon	7073548	7073674	.	+	.	Parent=NM_182310.2
NC_003282.8	RefSeq	CDS	7072410	7072904	.	+	0	Parent=NM_182310.2
NC_003282.8	RefSeq	CDS	7073242	7073496	.	+	0	Parent=NM_182310.2
NC_003282.8	RefSeq	CDS	7073548	7073625	.	+	0	Parent=NM_182310.2
NC_003282.8	RefSeq	mRNA	7074030	7075163	.	-	.	ID=NM_068699.3;geneID=189847;gene_name=srg-50
NC_003282.8	RefSeq	exon	7074030	7074182	.	-	.	Parent=NM_068699.3
NC_003282.8	RefSeq	exon	7074289	7074555	.	-	.	Parent=NM_068699.3
NC_003282.8	RefSeq	exon	7074681	7075163	.	-	.	Parent=NM_068699.3
NC_003282.8	RefSeq	CDS	7074030	7074182	.	-	0	Parent=NM_068699.3
NC_003282.8	RefSeq	CDS	7074289	7074555	.	-	0	Parent=NM_068699.3
NC_003282.8	RefSeq	CDS	7074681	7075163	.	-	0	Parent=NM_068699.3
NC_003282.8	RefSeq	transcript	7075727	7075747	.	+	.	ID=NR_056106.1;geneID=13196507;gene_name=21ur-9787
NC_003282.8	RefSeq	exon	7075727	7075747	.	+	.	Parent=NR_056106.1
NC_003282.8	RefSeq	transcript	7075799	7075819	.	-	.	ID=NR_056107.1;geneID=13196508;gene_name=21ur-11037
NC_003282.8	RefSeq	exon	7075799	7075819	.	-	.	Parent=NR_056107.1
NC_003282.8	RefSeq	transcript	7076993	7077013	.	+	.	ID=NR_056108.1;geneID=13196509;gene_name=21ur-12928
NC_003282.8	RefSeq	exon	7076993	7077013	.	+	.	Parent=NR_056108.1
NC_003282.8	RefSeq	transcript	7079943	7079963	.	-	.	ID=NR_056109.1;geneID=13196510;gene_name=21ur-12339
NC_003282.8	RefSeq	exon	7079943	7079963	.	-	.	Parent=NR_056109.1
NC_003282.8	RefSeq	mRNA	7081514	7082266	.	+	.	ID=NM_068700.8;geneID=189846;gene_name=Y43B11AR.1
NC_003282.8	RefSeq	exon	7081514	7081602	.	+	.	Parent=NM_068700.8
NC_003282.8	RefSeq	exon	7081652	7081794	.	+	.	Parent=NM_068700.8
NC_003282.8	RefSeq	exon	7081924	7082266	.	+	.	Parent=NM_068700.8
NC_003282.8	RefSeq	CDS	7081539	7081602	.	+	0	Parent=NM_068700.8
NC_003282.8	RefSeq	CDS	7081652	7081794	.	+	2	Parent=NM_068700.8
NC_003282.8	RefSeq	CDS	7081924	7082064	.	+	0	Parent=NM_068700.8
NC_003282.8	RefSeq	mRNA	7082217	7083716	.	-	.	ID=NM_068701.8;geneID=177480;gene_name=Y43B11AR.3
NC_003282.8	RefSeq	exon	7082217	7082441	.	-	.	Parent=NM_068701.8
NC_003282.8	RefSeq	exon	7082500	7082652	.	-	.	Parent=NM_068701.8
NC_003282.8	RefSeq	exon	7082696	7082847	.	-	.	Parent=NM_068701.8
NC_003282.8	RefSeq	exon	7082896	7083101	.	-	.	Parent=NM_068701.8
NC_003282.8	RefSeq	exon	7083146	7083240	.	-	.	Parent=NM_068701.8
NC_003282.8	RefSeq	exon	7083372	7083716	.	-	.	Parent=NM_068701.8
NC_003282.8	RefSeq	CDS	7082276	7082441	.	-	1	Parent=NM_068701.8
NC_003282.8	RefSeq	CDS	7082500	7082652	.	-	1	Parent=NM_068701.8
NC_003282.8	RefSeq	CDS	7082696	7082847	.	-	0	Parent=NM_068701.8
NC_003282.8	RefSeq	CDS	7082896	7083101	.	-	2	Parent=NM_068701.8
NC_003282.8	RefSeq	CDS	7083146	7083240	.	-	1	Parent=NM_068701.8
NC_003282.8	RefSeq	CDS	7083372	7083607	.	-	0	Parent=NM_068701.8
NC_003282.8	RefSeq	mRNA	7083696	7084682	.	-	.	ID=NM_068702.8;geneID=177481;gene_name=rps-4
NC_003282.8	RefSeq	exon	7083696	7083855	.	-	.	Parent=NM_068702.8
NC_003282.8	RefSeq	exon	7083957	7084356	.	-	.	Parent=NM_068702.8
NC_003282.8	RefSeq	exon	7084403	7084682	.	-	.	Parent=NM_068702.8
NC_003282.8	RefSeq	CDS	7083735	7083855	.	-	1	Parent=NM_068702.8
NC_003282.8	RefSeq	CDS	7083957	7084356	.	-	2	Parent=NM_068702.8
NC_003282.8	RefSeq	CDS	7084403	7084661	.	-	0	Parent=NM_068702.8
NC_003282.8	RefSeq	transcript	7083872	7083930	.	-	.	ID=NR_003459.1;geneID=4926953;gene_name=Y43B11AR.7
NC_003282.8	RefSeq	exon	7083872	7083930	.	-	.	Parent=NR_003459.1
NC_003282.8	RefSeq	mRNA	7085215	7094266	.	-	.	ID=NM_068703.7;geneID=177482;gene_name=deb-1
NC_003282.8	RefSeq	exon	7085215	7085857	.	-	.	Parent=NM_068703.7
NC_003282.8	RefSeq	exon	7086067	7086099	.	-	.	Parent=NM_068703.7
NC_003282.8	RefSeq	exon	7086183	7086273	.	-	.	Parent=NM_068703.7
NC_003282.8	RefSeq	exon	7086327	7086428	.	-	.	Parent=NM_068703.7
NC_003282.8	RefSeq	exon	7086477	7086851	.	-	.	Parent=NM_068703.7
NC_003282.8	RefSeq	exon	7087469	7087671	.	-	.	Parent=NM_068703.7
NC_003282.8	RefSeq	exon	7089287	7089479	.	-	.	Parent=NM_068703.7
NC_003282.8	RefSeq	exon	7089537	7089621	.	-	.	Parent=NM_068703.7
NC_003282.8	RefSeq	exon	7089830	7090137	.	-	.	Parent=NM_068703.7
NC_003282.8	RefSeq	exon	7090241	7090412	.	-	.	Parent=NM_068703.7
NC_003282.8	RefSeq	exon	7090514	7090621	.	-	.	Parent=NM_068703.7
NC_003282.8	RefSeq	exon	7090673	7091382	.	-	.	Parent=NM_068703.7
NC_003282.8	RefSeq	exon	7091430	7091627	.	-	.	Parent=NM_068703.7
NC_003282.8	RefSeq	exon	7091678	7091797	.	-	.	Parent=NM_068703.7
NC_003282.8	RefSeq	exon	7092417	7092524	.	-	.	Parent=NM_068703.7
NC_003282.8	RefSeq	exon	7094210	7094266	.	-	.	Parent=NM_068703.7
NC_003282.8	RefSeq	CDS	7085688	7085857	.	-	2	Parent=NM_068703.7
NC_003282.8	RefSeq	CDS	7086067	7086099	.	-	2	Parent=NM_068703.7
NC_003282.8	RefSeq	CDS	7086183	7086273	.	-	0	Parent=NM_068703.7
NC_003282.8	RefSeq	CDS	7086327	7086428	.	-	0	Parent=NM_068703.7
NC_003282.8	RefSeq	CDS	7086477	7086851	.	-	0	Parent=NM_068703.7
NC_003282.8	RefSeq	CDS	7087469	7087671	.	-	2	Parent=NM_068703.7
NC_003282.8	RefSeq	CDS	7089287	7089479	.	-	0	Parent=NM_068703.7
NC_003282.8	RefSeq	CDS	7089537	7089621	.	-	1	Parent=NM_068703.7
NC_003282.8	RefSeq	CDS	7089830	7090137	.	-	0	Parent=NM_068703.7
NC_003282.8	RefSeq	CDS	7090241	7090412	.	-	1	Parent=NM_068703.7
NC_003282.8	RefSeq	CDS	7090514	7090621	.	-	1	Parent=NM_068703.7
NC_003282.8	RefSeq	CDS	7090673	7091382	.	-	0	Parent=NM_068703.7
NC_003282.8	RefSeq	CDS	7091430	7091627	.	-	0	Parent=NM_068703.7
NC_003282.8	RefSeq	CDS	7091678	7091797	.	-	0	Parent=NM_068703.7
NC_003282.8	RefSeq	CDS	7092417	7092524	.	-	0	Parent=NM_068703.7
NC_003282.8	RefSeq	CDS	7094210	7094266	.	-	0	Parent=NM_068703.7
NC_003282.8	RefSeq	mRNA	7085216	7094266	.	-	.	ID=NM_171374.6;geneID=177482;gene_name=deb-1
NC_003282.8	RefSeq	exon	7085216	7085857	.	-	.	Parent=NM_171374.6
NC_003282.8	RefSeq	exon	7086183	7086273	.	-	.	Parent=NM_171374.6
NC_003282.8	RefSeq	exon	7086327	7086428	.	-	.	Parent=NM_171374.6
NC_003282.8	RefSeq	exon	7086477	7086851	.	-	.	Parent=NM_171374.6
NC_003282.8	RefSeq	exon	7087469	7087671	.	-	.	Parent=NM_171374.6
NC_003282.8	RefSeq	exon	7089287	7089479	.	-	.	Parent=NM_171374.6
NC_003282.8	RefSeq	exon	7089537	7089621	.	-	.	Parent=NM_171374.6
NC_003282.8	RefSeq	exon	7089830	7090137	.	-	.	Parent=NM_171374.6
NC_003282.8	RefSeq	exon	7090241	7090412	.	-	.	Parent=NM_171374.6
NC_003282.8	RefSeq	exon	7090514	7090621	.	-	.	Parent=NM_171374.6
NC_003282.8	RefSeq	exon	7090673	7091382	.	-	.	Parent=NM_171374.6
NC_003282.8	RefSeq	exon	7091430	7091627	.	-	.	Parent=NM_171374.6
NC_003282.8	RefSeq	exon	7091678	7091797	.	-	.	Parent=NM_171374.6
NC_003282.8	RefSeq	exon	7092417	7092524	.	-	.	Parent=NM_171374.6
NC_003282.8	RefSeq	exon	7094210	7094266	.	-	.	Parent=NM_171374.6
NC_003282.8	RefSeq	CDS	7085688	7085857	.	-	2	Parent=NM_171374.6
NC_003282.8	RefSeq	CDS	7086183	7086273	.	-	0	Parent=NM_171374.6
NC_003282.8	RefSeq	CDS	7086327	7086428	.	-	0	Parent=NM_171374.6
NC_003282.8	RefSeq	CDS	7086477	7086851	.	-	0	Parent=NM_171374.6
NC_003282.8	RefSeq	CDS	7087469	7087671	.	-	2	Parent=NM_171374.6
NC_003282.8	RefSeq	CDS	7089287	7089479	.	-	0	Parent=NM_171374.6
NC_003282.8	RefSeq	CDS	7089537	7089621	.	-	1	Parent=NM_171374.6
NC_003282.8	RefSeq	CDS	7089830	7090137	.	-	0	Parent=NM_171374.6
NC_003282.8	RefSeq	CDS	7090241	7090412	.	-	1	Parent=NM_171374.6
NC_003282.8	RefSeq	CDS	7090514	7090621	.	-	1	Parent=NM_171374.6
NC_003282.8	RefSeq	CDS	7090673	7091382	.	-	0	Parent=NM_171374.6
NC_003282.8	RefSeq	CDS	7091430	7091627	.	-	0	Parent=NM_171374.6
NC_003282.8	RefSeq	CDS	7091678	7091797	.	-	0	Parent=NM_171374.6
NC_003282.8	RefSeq	CDS	7092417	7092524	.	-	0	Parent=NM_171374.6
NC_003282.8	RefSeq	CDS	7094210	7094266	.	-	0	Parent=NM_171374.6
NC_003282.8	RefSeq	mRNA	7085218	7087907	.	-	.	ID=NM_068704.7;geneID=177482;gene_name=deb-1
NC_003282.8	RefSeq	exon	7085218	7085857	.	-	.	Parent=NM_068704.7
NC_003282.8	RefSeq	exon	7086067	7086099	.	-	.	Parent=NM_068704.7
NC_003282.8	RefSeq	exon	7086183	7086273	.	-	.	Parent=NM_068704.7
NC_003282.8	RefSeq	exon	7086327	7086428	.	-	.	Parent=NM_068704.7
NC_003282.8	RefSeq	exon	7086477	7086851	.	-	.	Parent=NM_068704.7
NC_003282.8	RefSeq	exon	7087469	7087671	.	-	.	Parent=NM_068704.7
NC_003282.8	RefSeq	exon	7087762	7087907	.	-	.	Parent=NM_068704.7
NC_003282.8	RefSeq	CDS	7085688	7085857	.	-	2	Parent=NM_068704.7
NC_003282.8	RefSeq	CDS	7086067	7086099	.	-	2	Parent=NM_068704.7
NC_003282.8	RefSeq	CDS	7086183	7086273	.	-	0	Parent=NM_068704.7
NC_003282.8	RefSeq	CDS	7086327	7086428	.	-	0	Parent=NM_068704.7
NC_003282.8	RefSeq	CDS	7086477	7086851	.	-	0	Parent=NM_068704.7
NC_003282.8	RefSeq	CDS	7087469	7087671	.	-	2	Parent=NM_068704.7
NC_003282.8	RefSeq	CDS	7087762	7087897	.	-	0	Parent=NM_068704.7
NC_003282.8	RefSeq	mRNA	7085331	7094266	.	-	.	ID=NM_001306814.4;geneID=177482;gene_name=deb-1
NC_003282.8	RefSeq	exon	7085331	7085857	.	-	.	Parent=NM_001306814.4
NC_003282.8	RefSeq	exon	7086067	7086099	.	-	.	Parent=NM_001306814.4
NC_003282.8	RefSeq	exon	7086183	7086273	.	-	.	Parent=NM_001306814.4
NC_003282.8	RefSeq	exon	7086327	7086428	.	-	.	Parent=NM_001306814.4
NC_003282.8	RefSeq	exon	7086477	7086851	.	-	.	Parent=NM_001306814.4
NC_003282.8	RefSeq	exon	7087469	7087671	.	-	.	Parent=NM_001306814.4
NC_003282.8	RefSeq	exon	7089287	7089479	.	-	.	Parent=NM_001306814.4
NC_003282.8	RefSeq	exon	7089537	7089621	.	-	.	Parent=NM_001306814.4
NC_003282.8	RefSeq	exon	7089830	7090137	.	-	.	Parent=NM_001306814.4
NC_003282.8	RefSeq	exon	7090241	7090412	.	-	.	Parent=NM_001306814.4
NC_003282.8	RefSeq	exon	7090514	7090621	.	-	.	Parent=NM_001306814.4
NC_003282.8	RefSeq	exon	7090673	7091382	.	-	.	Parent=NM_001306814.4
NC_003282.8	RefSeq	exon	7091430	7091627	.	-	.	Parent=NM_001306814.4
NC_003282.8	RefSeq	exon	7091678	7091797	.	-	.	Parent=NM_001306814.4
NC_003282.8	RefSeq	exon	7092417	7092524	.	-	.	Parent=NM_001306814.4
NC_003282.8	RefSeq	exon	7092787	7093026	.	-	.	Parent=NM_001306814.4
NC_003282.8	RefSeq	exon	7094210	7094266	.	-	.	Parent=NM_001306814.4
NC_003282.8	RefSeq	CDS	7085688	7085857	.	-	2	Parent=NM_001306814.4
NC_003282.8	RefSeq	CDS	7086067	7086099	.	-	2	Parent=NM_001306814.4
NC_003282.8	RefSeq	CDS	7086183	7086273	.	-	0	Parent=NM_001306814.4
NC_003282.8	RefSeq	CDS	7086327	7086428	.	-	0	Parent=NM_001306814.4
NC_003282.8	RefSeq	CDS	7086477	7086851	.	-	0	Parent=NM_001306814.4
NC_003282.8	RefSeq	CDS	7087469	7087671	.	-	2	Parent=NM_001306814.4
NC_003282.8	RefSeq	CDS	7089287	7089479	.	-	0	Parent=NM_001306814.4
NC_003282.8	RefSeq	CDS	7089537	7089621	.	-	1	Parent=NM_001306814.4
NC_003282.8	RefSeq	CDS	7089830	7090137	.	-	0	Parent=NM_001306814.4
NC_003282.8	RefSeq	CDS	7090241	7090412	.	-	1	Parent=NM_001306814.4
NC_003282.8	RefSeq	CDS	7090514	7090621	.	-	1	Parent=NM_001306814.4
NC_003282.8	RefSeq	CDS	7090673	7091382	.	-	0	Parent=NM_001306814.4
NC_003282.8	RefSeq	CDS	7091430	7091627	.	-	0	Parent=NM_001306814.4
NC_003282.8	RefSeq	CDS	7091678	7091797	.	-	0	Parent=NM_001306814.4
NC_003282.8	RefSeq	CDS	7092417	7092524	.	-	0	Parent=NM_001306814.4
NC_003282.8	RefSeq	CDS	7092787	7093026	.	-	0	Parent=NM_001306814.4
NC_003282.8	RefSeq	CDS	7094210	7094266	.	-	0	Parent=NM_001306814.4
NC_003282.8	RefSeq	mRNA	7085688	7086779	.	-	.	ID=NM_001380304.1;geneID=177482;gene_name=deb-1
NC_003282.8	RefSeq	exon	7085688	7085857	.	-	.	Parent=NM_001380304.1
NC_003282.8	RefSeq	exon	7086183	7086273	.	-	.	Parent=NM_001380304.1
NC_003282.8	RefSeq	exon	7086327	7086428	.	-	.	Parent=NM_001380304.1
NC_003282.8	RefSeq	exon	7086477	7086779	.	-	.	Parent=NM_001380304.1
NC_003282.8	RefSeq	CDS	7085688	7085857	.	-	2	Parent=NM_001380304.1
NC_003282.8	RefSeq	CDS	7086183	7086273	.	-	0	Parent=NM_001380304.1
NC_003282.8	RefSeq	CDS	7086327	7086428	.	-	0	Parent=NM_001380304.1
NC_003282.8	RefSeq	CDS	7086477	7086779	.	-	0	Parent=NM_001380304.1
NC_003282.8	RefSeq	mRNA	7085688	7086779	.	-	.	ID=NM_001380305.1;geneID=177482;gene_name=deb-1
NC_003282.8	RefSeq	exon	7085688	7085857	.	-	.	Parent=NM_001380305.1
NC_003282.8	RefSeq	exon	7086067	7086099	.	-	.	Parent=NM_001380305.1
NC_003282.8	RefSeq	exon	7086183	7086273	.	-	.	Parent=NM_001380305.1
NC_003282.8	RefSeq	exon	7086327	7086428	.	-	.	Parent=NM_001380305.1
NC_003282.8	RefSeq	exon	7086477	7086779	.	-	.	Parent=NM_001380305.1
NC_003282.8	RefSeq	CDS	7085688	7085857	.	-	2	Parent=NM_001380305.1
NC_003282.8	RefSeq	CDS	7086067	7086099	.	-	2	Parent=NM_001380305.1
NC_003282.8	RefSeq	CDS	7086183	7086273	.	-	0	Parent=NM_001380305.1
NC_003282.8	RefSeq	CDS	7086327	7086428	.	-	0	Parent=NM_001380305.1
NC_003282.8	RefSeq	CDS	7086477	7086779	.	-	0	Parent=NM_001380305.1
NC_003282.8	RefSeq	mRNA	7085688	7087897	.	-	.	ID=NM_001306816.3;geneID=177482;gene_name=deb-1
NC_003282.8	RefSeq	exon	7085688	7085857	.	-	.	Parent=NM_001306816.3
NC_003282.8	RefSeq	exon	7086183	7086273	.	-	.	Parent=NM_001306816.3
NC_003282.8	RefSeq	exon	7086327	7086428	.	-	.	Parent=NM_001306816.3
NC_003282.8	RefSeq	exon	7086477	7086851	.	-	.	Parent=NM_001306816.3
NC_003282.8	RefSeq	exon	7087469	7087671	.	-	.	Parent=NM_001306816.3
NC_003282.8	RefSeq	exon	7087762	7087897	.	-	.	Parent=NM_001306816.3
NC_003282.8	RefSeq	CDS	7085688	7085857	.	-	2	Parent=NM_001306816.3
NC_003282.8	RefSeq	CDS	7086183	7086273	.	-	0	Parent=NM_001306816.3
NC_003282.8	RefSeq	CDS	7086327	7086428	.	-	0	Parent=NM_001306816.3
NC_003282.8	RefSeq	CDS	7086477	7086851	.	-	0	Parent=NM_001306816.3
NC_003282.8	RefSeq	CDS	7087469	7087671	.	-	2	Parent=NM_001306816.3
NC_003282.8	RefSeq	CDS	7087762	7087897	.	-	0	Parent=NM_001306816.3
NC_003282.8	RefSeq	mRNA	7085688	7094266	.	-	.	ID=NM_001306815.3;geneID=177482;gene_name=deb-1
NC_003282.8	RefSeq	exon	7085688	7085857	.	-	.	Parent=NM_001306815.3
NC_003282.8	RefSeq	exon	7086183	7086273	.	-	.	Parent=NM_001306815.3
NC_003282.8	RefSeq	exon	7086327	7086428	.	-	.	Parent=NM_001306815.3
NC_003282.8	RefSeq	exon	7086477	7086851	.	-	.	Parent=NM_001306815.3
NC_003282.8	RefSeq	exon	7087469	7087671	.	-	.	Parent=NM_001306815.3
NC_003282.8	RefSeq	exon	7089287	7089479	.	-	.	Parent=NM_001306815.3
NC_003282.8	RefSeq	exon	7089537	7089621	.	-	.	Parent=NM_001306815.3
NC_003282.8	RefSeq	exon	7089830	7090137	.	-	.	Parent=NM_001306815.3
NC_003282.8	RefSeq	exon	7090241	7090412	.	-	.	Parent=NM_001306815.3
NC_003282.8	RefSeq	exon	7090514	7090621	.	-	.	Parent=NM_001306815.3
NC_003282.8	RefSeq	exon	7090673	7091382	.	-	.	Parent=NM_001306815.3
NC_003282.8	RefSeq	exon	7091430	7091627	.	-	.	Parent=NM_001306815.3
NC_003282.8	RefSeq	exon	7091678	7091797	.	-	.	Parent=NM_001306815.3
NC_003282.8	RefSeq	exon	7092417	7092524	.	-	.	Parent=NM_001306815.3
NC_003282.8	RefSeq	exon	7092787	7093026	.	-	.	Parent=NM_001306815.3
NC_003282.8	RefSeq	exon	7094210	7094266	.	-	.	Parent=NM_001306815.3
NC_003282.8	RefSeq	CDS	7085688	7085857	.	-	2	Parent=NM_001306815.3
NC_003282.8	RefSeq	CDS	7086183	7086273	.	-	0	Parent=NM_001306815.3
NC_003282.8	RefSeq	CDS	7086327	7086428	.	-	0	Parent=NM_001306815.3
NC_003282.8	RefSeq	CDS	7086477	7086851	.	-	0	Parent=NM_001306815.3
NC_003282.8	RefSeq	CDS	7087469	7087671	.	-	2	Parent=NM_001306815.3
NC_003282.8	RefSeq	CDS	7089287	7089479	.	-	0	Parent=NM_001306815.3
NC_003282.8	RefSeq	CDS	7089537	7089621	.	-	1	Parent=NM_001306815.3
NC_003282.8	RefSeq	CDS	7089830	7090137	.	-	0	Parent=NM_001306815.3
NC_003282.8	RefSeq	CDS	7090241	7090412	.	-	1	Parent=NM_001306815.3
NC_003282.8	RefSeq	CDS	7090514	7090621	.	-	1	Parent=NM_001306815.3
NC_003282.8	RefSeq	CDS	7090673	7091382	.	-	0	Parent=NM_001306815.3
NC_003282.8	RefSeq	CDS	7091430	7091627	.	-	0	Parent=NM_001306815.3
NC_003282.8	RefSeq	CDS	7091678	7091797	.	-	0	Parent=NM_001306815.3
NC_003282.8	RefSeq	CDS	7092417	7092524	.	-	0	Parent=NM_001306815.3
NC_003282.8	RefSeq	CDS	7092787	7093026	.	-	0	Parent=NM_001306815.3
NC_003282.8	RefSeq	CDS	7094210	7094266	.	-	0	Parent=NM_001306815.3
NC_003282.8	RefSeq	transcript	7088201	7088350	.	+	.	ID=NR_056110.1;geneID=13196516;gene_name=ZC477.19
NC_003282.8	RefSeq	exon	7088201	7088350	.	+	.	Parent=NR_056110.1
NC_003282.8	RefSeq	transcript	7092099	7092219	.	+	.	ID=NR_056111.1;geneID=13196517;gene_name=ZC477.18
NC_003282.8	RefSeq	exon	7092099	7092219	.	+	.	Parent=NR_056111.1
NC_003282.8	RefSeq	transcript	7093164	7093312	.	+	.	ID=NR_056112.1;geneID=13196518;gene_name=ZC477.17
NC_003282.8	RefSeq	exon	7093164	7093312	.	+	.	Parent=NR_056112.1
NC_003282.8	RefSeq	transcript	7094198	7094218	.	+	.	ID=NR_056113.1;geneID=13196519;gene_name=21ur-14731
NC_003282.8	RefSeq	exon	7094198	7094218	.	+	.	Parent=NR_056113.1
NC_003282.8	RefSeq	transcript	7096103	7096123	.	-	.	ID=NR_056114.1;geneID=13196520;gene_name=21ur-15532
NC_003282.8	RefSeq	exon	7096103	7096123	.	-	.	Parent=NR_056114.1
NC_003282.8	RefSeq	transcript	7096897	7097045	.	-	.	ID=NR_056115.1;geneID=13196521;gene_name=ZC477.20
NC_003282.8	RefSeq	exon	7096897	7097045	.	-	.	Parent=NR_056115.1
NC_003282.8	RefSeq	transcript	7097793	7097813	.	-	.	ID=NR_056116.1;geneID=13196522;gene_name=21ur-13939
NC_003282.8	RefSeq	exon	7097793	7097813	.	-	.	Parent=NR_056116.1
NC_003282.8	RefSeq	mRNA	7098542	7098784	.	-	.	ID=NM_068705.1;geneID=191180;gene_name=ZC477.4
NC_003282.8	RefSeq	exon	7098542	7098784	.	-	.	Parent=NM_068705.1
NC_003282.8	RefSeq	CDS	7098542	7098784	.	-	0	Parent=NM_068705.1
NC_003282.8	RefSeq	transcript	7098571	7098933	.	+	.	ID=NR_056117.1;geneID=13196524;gene_name=ZC477.16
NC_003282.8	RefSeq	exon	7098571	7098933	.	+	.	Parent=NR_056117.1
NC_003282.8	RefSeq	transcript	7099484	7099618	.	-	.	ID=NR_056118.1;geneID=13196525;gene_name=ZC477.15
NC_003282.8	RefSeq	exon	7099484	7099618	.	-	.	Parent=NR_056118.1
NC_003282.8	RefSeq	mRNA	7101379	7103261	.	-	.	ID=NM_068706.6;geneID=177483;gene_name=rde-8
NC_003282.8	RefSeq	exon	7101379	7101583	.	-	.	Parent=NM_068706.6
NC_003282.8	RefSeq	exon	7102116	7102198	.	-	.	Parent=NM_068706.6
NC_003282.8	RefSeq	exon	7102243	7102340	.	-	.	Parent=NM_068706.6
NC_003282.8	RefSeq	exon	7102388	7102816	.	-	.	Parent=NM_068706.6
NC_003282.8	RefSeq	exon	7102865	7102970	.	-	.	Parent=NM_068706.6
NC_003282.8	RefSeq	exon	7103023	7103122	.	-	.	Parent=NM_068706.6
NC_003282.8	RefSeq	exon	7103169	7103261	.	-	.	Parent=NM_068706.6
NC_003282.8	RefSeq	CDS	7101463	7101583	.	-	1	Parent=NM_068706.6
NC_003282.8	RefSeq	CDS	7102116	7102198	.	-	0	Parent=NM_068706.6
NC_003282.8	RefSeq	CDS	7102243	7102340	.	-	2	Parent=NM_068706.6
NC_003282.8	RefSeq	CDS	7102388	7102816	.	-	2	Parent=NM_068706.6
NC_003282.8	RefSeq	CDS	7102865	7102970	.	-	0	Parent=NM_068706.6
NC_003282.8	RefSeq	CDS	7103023	7103122	.	-	1	Parent=NM_068706.6
NC_003282.8	RefSeq	CDS	7103169	7103251	.	-	0	Parent=NM_068706.6
NC_003282.8	RefSeq	mRNA	7103492	7105096	.	+	.	ID=NM_001028433.4;geneID=177484;gene_name=ZC477.3
NC_003282.8	RefSeq	exon	7103492	7103647	.	+	.	Parent=NM_001028433.4
NC_003282.8	RefSeq	exon	7103695	7104021	.	+	.	Parent=NM_001028433.4
NC_003282.8	RefSeq	exon	7104071	7104278	.	+	.	Parent=NM_001028433.4
NC_003282.8	RefSeq	exon	7104337	7104444	.	+	.	Parent=NM_001028433.4
NC_003282.8	RefSeq	exon	7104508	7104615	.	+	.	Parent=NM_001028433.4
NC_003282.8	RefSeq	exon	7104720	7105096	.	+	.	Parent=NM_001028433.4
NC_003282.8	RefSeq	CDS	7103562	7103647	.	+	0	Parent=NM_001028433.4
NC_003282.8	RefSeq	CDS	7103695	7104021	.	+	1	Parent=NM_001028433.4
NC_003282.8	RefSeq	CDS	7104071	7104278	.	+	1	Parent=NM_001028433.4
NC_003282.8	RefSeq	CDS	7104337	7104444	.	+	0	Parent=NM_001028433.4
NC_003282.8	RefSeq	CDS	7104508	7104615	.	+	0	Parent=NM_001028433.4
NC_003282.8	RefSeq	CDS	7104720	7104875	.	+	0	Parent=NM_001028433.4
NC_003282.8	RefSeq	mRNA	7103546	7105096	.	+	.	ID=NM_001028434.4;geneID=177484;gene_name=ZC477.3
NC_003282.8	RefSeq	exon	7103546	7103647	.	+	.	Parent=NM_001028434.4
NC_003282.8	RefSeq	exon	7103695	7104021	.	+	.	Parent=NM_001028434.4
NC_003282.8	RefSeq	exon	7104071	7104278	.	+	.	Parent=NM_001028434.4
NC_003282.8	RefSeq	exon	7104337	7104426	.	+	.	Parent=NM_001028434.4
NC_003282.8	RefSeq	exon	7104508	7104615	.	+	.	Parent=NM_001028434.4
NC_003282.8	RefSeq	exon	7104720	7105096	.	+	.	Parent=NM_001028434.4
NC_003282.8	RefSeq	CDS	7103562	7103647	.	+	0	Parent=NM_001028434.4
NC_003282.8	RefSeq	CDS	7103695	7104021	.	+	1	Parent=NM_001028434.4
NC_003282.8	RefSeq	CDS	7104071	7104278	.	+	1	Parent=NM_001028434.4
NC_003282.8	RefSeq	CDS	7104337	7104426	.	+	0	Parent=NM_001028434.4
NC_003282.8	RefSeq	CDS	7104508	7104615	.	+	0	Parent=NM_001028434.4
NC_003282.8	RefSeq	CDS	7104720	7104875	.	+	0	Parent=NM_001028434.4
NC_003282.8	RefSeq	mRNA	7103562	7104336	.	+	.	ID=NM_001129360.6;geneID=177484;gene_name=ZC477.3
NC_003282.8	RefSeq	exon	7103562	7103647	.	+	.	Parent=NM_001129360.6
NC_003282.8	RefSeq	exon	7103695	7104021	.	+	.	Parent=NM_001129360.6
NC_003282.8	RefSeq	exon	7104071	7104278	.	+	.	Parent=NM_001129360.6
NC_003282.8	RefSeq	exon	7104319	7104336	.	+	.	Parent=NM_001129360.6
NC_003282.8	RefSeq	CDS	7103562	7103647	.	+	0	Parent=NM_001129360.6
NC_003282.8	RefSeq	CDS	7103695	7104021	.	+	1	Parent=NM_001129360.6
NC_003282.8	RefSeq	CDS	7104071	7104278	.	+	1	Parent=NM_001129360.6
NC_003282.8	RefSeq	CDS	7104319	7104336	.	+	0	Parent=NM_001129360.6
NC_003282.8	RefSeq	mRNA	7105169	7107733	.	+	.	ID=rna-CELE_ZC477.10;geneID=191183;gene_name=ZC477.10
NC_003282.8	RefSeq	exon	7105169	7105222	.	+	.	Parent=rna-CELE_ZC477.10
NC_003282.8	RefSeq	exon	7105272	7105370	.	+	.	Parent=rna-CELE_ZC477.10
NC_003282.8	RefSeq	exon	7105894	7106102	.	+	.	Parent=rna-CELE_ZC477.10
NC_003282.8	RefSeq	exon	7106145	7106220	.	+	.	Parent=rna-CELE_ZC477.10
NC_003282.8	RefSeq	exon	7106265	7106333	.	+	.	Parent=rna-CELE_ZC477.10
NC_003282.8	RefSeq	exon	7106456	7106769	.	+	.	Parent=rna-CELE_ZC477.10
NC_003282.8	RefSeq	exon	7107211	7107325	.	+	.	Parent=rna-CELE_ZC477.10
NC_003282.8	RefSeq	exon	7107384	7107464	.	+	.	Parent=rna-CELE_ZC477.10
NC_003282.8	RefSeq	exon	7107518	7107733	.	+	.	Parent=rna-CELE_ZC477.10
NC_003282.8	RefSeq	CDS	7105169	7105222	.	+	0	Parent=rna-CELE_ZC477.10
NC_003282.8	RefSeq	CDS	7105272	7105370	.	+	0	Parent=rna-CELE_ZC477.10
NC_003282.8	RefSeq	CDS	7105894	7106102	.	+	0	Parent=rna-CELE_ZC477.10
NC_003282.8	RefSeq	CDS	7106145	7106220	.	+	1	Parent=rna-CELE_ZC477.10
NC_003282.8	RefSeq	CDS	7106265	7106333	.	+	0	Parent=rna-CELE_ZC477.10
NC_003282.8	RefSeq	CDS	7106456	7106769	.	+	0	Parent=rna-CELE_ZC477.10
NC_003282.8	RefSeq	CDS	7107211	7107325	.	+	1	Parent=rna-CELE_ZC477.10
NC_003282.8	RefSeq	CDS	7107384	7107464	.	+	0	Parent=rna-CELE_ZC477.10
NC_003282.8	RefSeq	CDS	7107518	7107733	.	+	0	Parent=rna-CELE_ZC477.10
NC_003282.8	RefSeq	transcript	7108097	7108117	.	+	.	ID=NR_056119.1;geneID=13196529;gene_name=21ur-15641
NC_003282.8	RefSeq	exon	7108097	7108117	.	+	.	Parent=NR_056119.1
NC_003282.8	RefSeq	mRNA	7108193	7109940	.	+	.	ID=NM_068710.4;geneID=177485;gene_name=ZC477.2
NC_003282.8	RefSeq	exon	7108193	7108301	.	+	.	Parent=NM_068710.4
NC_003282.8	RefSeq	exon	7108350	7108415	.	+	.	Parent=NM_068710.4
NC_003282.8	RefSeq	exon	7108469	7108689	.	+	.	Parent=NM_068710.4
NC_003282.8	RefSeq	exon	7108734	7108809	.	+	.	Parent=NM_068710.4
NC_003282.8	RefSeq	exon	7108919	7108993	.	+	.	Parent=NM_068710.4
NC_003282.8	RefSeq	exon	7109038	7109199	.	+	.	Parent=NM_068710.4
NC_003282.8	RefSeq	exon	7109314	7109411	.	+	.	Parent=NM_068710.4
NC_003282.8	RefSeq	exon	7109458	7109572	.	+	.	Parent=NM_068710.4
NC_003282.8	RefSeq	exon	7109618	7109698	.	+	.	Parent=NM_068710.4
NC_003282.8	RefSeq	exon	7109742	7109940	.	+	.	Parent=NM_068710.4
NC_003282.8	RefSeq	CDS	7108221	7108301	.	+	0	Parent=NM_068710.4
NC_003282.8	RefSeq	CDS	7108350	7108415	.	+	0	Parent=NM_068710.4
NC_003282.8	RefSeq	CDS	7108469	7108689	.	+	0	Parent=NM_068710.4
NC_003282.8	RefSeq	CDS	7108734	7108809	.	+	1	Parent=NM_068710.4
NC_003282.8	RefSeq	CDS	7108919	7108993	.	+	0	Parent=NM_068710.4
NC_003282.8	RefSeq	CDS	7109038	7109199	.	+	0	Parent=NM_068710.4
NC_003282.8	RefSeq	CDS	7109314	7109411	.	+	0	Parent=NM_068710.4
NC_003282.8	RefSeq	CDS	7109458	7109572	.	+	1	Parent=NM_068710.4
NC_003282.8	RefSeq	CDS	7109618	7109698	.	+	0	Parent=NM_068710.4
NC_003282.8	RefSeq	CDS	7109742	7109891	.	+	0	Parent=NM_068710.4
NC_003282.8	RefSeq	mRNA	7110457	7111454	.	-	.	ID=NM_068711.2;geneID=191182;gene_name=ZC477.7
NC_003282.8	RefSeq	exon	7110457	7110593	.	-	.	Parent=NM_068711.2
NC_003282.8	RefSeq	exon	7110643	7110836	.	-	.	Parent=NM_068711.2
NC_003282.8	RefSeq	exon	7110883	7111114	.	-	.	Parent=NM_068711.2
NC_003282.8	RefSeq	exon	7111275	7111454	.	-	.	Parent=NM_068711.2
NC_003282.8	RefSeq	CDS	7110494	7110593	.	-	1	Parent=NM_068711.2
NC_003282.8	RefSeq	CDS	7110643	7110836	.	-	0	Parent=NM_068711.2
NC_003282.8	RefSeq	CDS	7110883	7111114	.	-	1	Parent=NM_068711.2
NC_003282.8	RefSeq	CDS	7111275	7111333	.	-	0	Parent=NM_068711.2
NC_003282.8	RefSeq	transcript	7110494	7111333	.	-	.	ID=NR_131563.1;geneID=191182;gene_name=ZC477.7
NC_003282.8	RefSeq	exon	7110494	7110593	.	-	.	Parent=NR_131563.1
NC_003282.8	RefSeq	exon	7110643	7111114	.	-	.	Parent=NR_131563.1
NC_003282.8	RefSeq	exon	7111275	7111333	.	-	.	Parent=NR_131563.1
NC_003282.8	RefSeq	mRNA	7111604	7112885	.	+	.	ID=NM_068712.5;geneID=191964;gene_name=ssq-3
NC_003282.8	RefSeq	exon	7111604	7111917	.	+	.	Parent=NM_068712.5
NC_003282.8	RefSeq	exon	7111965	7112693	.	+	.	Parent=NM_068712.5
NC_003282.8	RefSeq	exon	7112743	7112885	.	+	.	Parent=NM_068712.5
NC_003282.8	RefSeq	CDS	7111632	7111917	.	+	0	Parent=NM_068712.5
NC_003282.8	RefSeq	CDS	7111965	7112693	.	+	2	Parent=NM_068712.5
NC_003282.8	RefSeq	CDS	7112743	7112843	.	+	2	Parent=NM_068712.5
NC_003282.8	RefSeq	mRNA	7114899	7119926	.	+	.	ID=NM_068713.7;geneID=183207;gene_name=nas-8
NC_003282.8	RefSeq	exon	7114899	7115078	.	+	.	Parent=NM_068713.7
NC_003282.8	RefSeq	exon	7115604	7115743	.	+	.	Parent=NM_068713.7
NC_003282.8	RefSeq	exon	7116056	7116127	.	+	.	Parent=NM_068713.7
NC_003282.8	RefSeq	exon	7116978	7117114	.	+	.	Parent=NM_068713.7
NC_003282.8	RefSeq	exon	7117834	7117971	.	+	.	Parent=NM_068713.7
NC_003282.8	RefSeq	exon	7118022	7118104	.	+	.	Parent=NM_068713.7
NC_003282.8	RefSeq	exon	7118149	7118215	.	+	.	Parent=NM_068713.7
NC_003282.8	RefSeq	exon	7118324	7118432	.	+	.	Parent=NM_068713.7
NC_003282.8	RefSeq	exon	7118688	7118765	.	+	.	Parent=NM_068713.7
NC_003282.8	RefSeq	exon	7118821	7118924	.	+	.	Parent=NM_068713.7
NC_003282.8	RefSeq	exon	7118979	7119105	.	+	.	Parent=NM_068713.7
NC_003282.8	RefSeq	exon	7119586	7119926	.	+	.	Parent=NM_068713.7
NC_003282.8	RefSeq	CDS	7115650	7115743	.	+	0	Parent=NM_068713.7
NC_003282.8	RefSeq	CDS	7116056	7116127	.	+	2	Parent=NM_068713.7
NC_003282.8	RefSeq	CDS	7116978	7117114	.	+	2	Parent=NM_068713.7
NC_003282.8	RefSeq	CDS	7117834	7117971	.	+	0	Parent=NM_068713.7
NC_003282.8	RefSeq	CDS	7118022	7118104	.	+	0	Parent=NM_068713.7
NC_003282.8	RefSeq	CDS	7118149	7118215	.	+	1	Parent=NM_068713.7
NC_003282.8	RefSeq	CDS	7118324	7118432	.	+	0	Parent=NM_068713.7
NC_003282.8	RefSeq	CDS	7118688	7118765	.	+	2	Parent=NM_068713.7
NC_003282.8	RefSeq	CDS	7118821	7118924	.	+	2	Parent=NM_068713.7
NC_003282.8	RefSeq	CDS	7118979	7119105	.	+	0	Parent=NM_068713.7
NC_003282.8	RefSeq	CDS	7119586	7119788	.	+	2	Parent=NM_068713.7
NC_003282.8	RefSeq	mRNA	7119916	7121413	.	-	.	ID=NM_068714.2;geneID=183208;gene_name=C34D4.10
NC_003282.8	RefSeq	exon	7119916	7120094	.	-	.	Parent=NM_068714.2
NC_003282.8	RefSeq	exon	7120142	7120267	.	-	.	Parent=NM_068714.2
NC_003282.8	RefSeq	exon	7120313	7120527	.	-	.	Parent=NM_068714.2
NC_003282.8	RefSeq	exon	7120574	7120750	.	-	.	Parent=NM_068714.2
NC_003282.8	RefSeq	exon	7120800	7120990	.	-	.	Parent=NM_068714.2
NC_003282.8	RefSeq	exon	7121043	7121197	.	-	.	Parent=NM_068714.2
NC_003282.8	RefSeq	exon	7121279	7121413	.	-	.	Parent=NM_068714.2
NC_003282.8	RefSeq	CDS	7120005	7120094	.	-	0	Parent=NM_068714.2
NC_003282.8	RefSeq	CDS	7120142	7120267	.	-	0	Parent=NM_068714.2
NC_003282.8	RefSeq	CDS	7120313	7120527	.	-	2	Parent=NM_068714.2
NC_003282.8	RefSeq	CDS	7120574	7120750	.	-	2	Parent=NM_068714.2
NC_003282.8	RefSeq	CDS	7120800	7120990	.	-	1	Parent=NM_068714.2
NC_003282.8	RefSeq	CDS	7121043	7121197	.	-	0	Parent=NM_068714.2
NC_003282.8	RefSeq	CDS	7121279	7121413	.	-	0	Parent=NM_068714.2
NC_003282.8	RefSeq	mRNA	7122005	7124035	.	+	.	ID=NM_068715.2;geneID=191980;gene_name=str-48
NC_003282.8	RefSeq	exon	7122005	7122687	.	+	.	Parent=NM_068715.2
NC_003282.8	RefSeq	exon	7122737	7122803	.	+	.	Parent=NM_068715.2
NC_003282.8	RefSeq	exon	7123459	7123825	.	+	.	Parent=NM_068715.2
NC_003282.8	RefSeq	exon	7123877	7124035	.	+	.	Parent=NM_068715.2
NC_003282.8	RefSeq	CDS	7122194	7122687	.	+	0	Parent=NM_068715.2
NC_003282.8	RefSeq	CDS	7122737	7122803	.	+	1	Parent=NM_068715.2
NC_003282.8	RefSeq	CDS	7123459	7123825	.	+	0	Parent=NM_068715.2
NC_003282.8	RefSeq	CDS	7123877	7123947	.	+	2	Parent=NM_068715.2
NC_003282.8	RefSeq	transcript	7124072	7124092	.	+	.	ID=NR_056120.1;geneID=13196536;gene_name=21ur-14705
NC_003282.8	RefSeq	exon	7124072	7124092	.	+	.	Parent=NR_056120.1
NC_003282.8	RefSeq	mRNA	7124481	7125516	.	+	.	ID=rna-CELE_C34D4.7;geneID=13196537;gene_name=str-49
NC_003282.8	RefSeq	exon	7124481	7124974	.	+	.	Parent=rna-CELE_C34D4.7
NC_003282.8	RefSeq	exon	7125018	7125084	.	+	.	Parent=rna-CELE_C34D4.7
NC_003282.8	RefSeq	exon	7125160	7125388	.	+	.	Parent=rna-CELE_C34D4.7
NC_003282.8	RefSeq	exon	7125443	7125516	.	+	.	Parent=rna-CELE_C34D4.7
NC_003282.8	RefSeq	CDS	7124481	7124974	.	+	0	Parent=rna-CELE_C34D4.7
NC_003282.8	RefSeq	CDS	7125018	7125084	.	+	1	Parent=rna-CELE_C34D4.7
NC_003282.8	RefSeq	CDS	7125160	7125388	.	+	0	Parent=rna-CELE_C34D4.7
NC_003282.8	RefSeq	CDS	7125443	7125516	.	+	2	Parent=rna-CELE_C34D4.7
NC_003282.8	RefSeq	mRNA	7126365	7127461	.	+	.	ID=rna-CELE_C34D4.6;geneID=13196538;gene_name=str-51
NC_003282.8	RefSeq	exon	7126365	7126928	.	+	.	Parent=rna-CELE_C34D4.6
NC_003282.8	RefSeq	exon	7126979	7127333	.	+	.	Parent=rna-CELE_C34D4.6
NC_003282.8	RefSeq	exon	7127388	7127461	.	+	.	Parent=rna-CELE_C34D4.6
NC_003282.8	RefSeq	CDS	7126365	7126928	.	+	0	Parent=rna-CELE_C34D4.6
NC_003282.8	RefSeq	CDS	7126979	7127333	.	+	0	Parent=rna-CELE_C34D4.6
NC_003282.8	RefSeq	CDS	7127388	7127461	.	+	2	Parent=rna-CELE_C34D4.6
NC_003282.8	RefSeq	mRNA	7127683	7130462	.	+	.	ID=rna-CELE_C34D4.16;geneID=13196539;gene_name=str-50
NC_003282.8	RefSeq	exon	7127683	7128099	.	+	.	Parent=rna-CELE_C34D4.16
NC_003282.8	RefSeq	exon	7130040	7130363	.	+	.	Parent=rna-CELE_C34D4.16
NC_003282.8	RefSeq	exon	7130404	7130462	.	+	.	Parent=rna-CELE_C34D4.16
NC_003282.8	RefSeq	CDS	7127683	7128099	.	+	0	Parent=rna-CELE_C34D4.16
NC_003282.8	RefSeq	CDS	7130040	7130363	.	+	0	Parent=rna-CELE_C34D4.16
NC_003282.8	RefSeq	CDS	7130404	7130462	.	+	0	Parent=rna-CELE_C34D4.16
NC_003282.8	RefSeq	mRNA	7130655	7131928	.	-	.	ID=NM_068716.2;geneID=183209;gene_name=grsp-3
NC_003282.8	RefSeq	exon	7130655	7130769	.	-	.	Parent=NM_068716.2
NC_003282.8	RefSeq	exon	7130823	7130876	.	-	.	Parent=NM_068716.2
NC_003282.8	RefSeq	exon	7131131	7131226	.	-	.	Parent=NM_068716.2
NC_003282.8	RefSeq	exon	7131274	7131411	.	-	.	Parent=NM_068716.2
NC_003282.8	RefSeq	exon	7131799	7131928	.	-	.	Parent=NM_068716.2
NC_003282.8	RefSeq	CDS	7130705	7130769	.	-	2	Parent=NM_068716.2
NC_003282.8	RefSeq	CDS	7130823	7130876	.	-	2	Parent=NM_068716.2
NC_003282.8	RefSeq	CDS	7131131	7131226	.	-	2	Parent=NM_068716.2
NC_003282.8	RefSeq	CDS	7131274	7131411	.	-	2	Parent=NM_068716.2
NC_003282.8	RefSeq	CDS	7131799	7131856	.	-	0	Parent=NM_068716.2
NC_003282.8	RefSeq	mRNA	7130701	7131172	.	-	.	ID=NM_001380306.1;geneID=183209;gene_name=grsp-3
NC_003282.8	RefSeq	exon	7130701	7130769	.	-	.	Parent=NM_001380306.1
NC_003282.8	RefSeq	exon	7130823	7130876	.	-	.	Parent=NM_001380306.1
NC_003282.8	RefSeq	exon	7131131	7131172	.	-	.	Parent=NM_001380306.1
NC_003282.8	RefSeq	CDS	7130701	7130769	.	-	0	Parent=NM_001380306.1
NC_003282.8	RefSeq	CDS	7130823	7130876	.	-	0	Parent=NM_001380306.1
NC_003282.8	RefSeq	CDS	7131131	7131172	.	-	0	Parent=NM_001380306.1
NC_003282.8	RefSeq	mRNA	7132132	7133217	.	-	.	ID=NM_068717.6;geneID=191627;gene_name=cyn-12
NC_003282.8	RefSeq	exon	7132132	7132429	.	-	.	Parent=NM_068717.6
NC_003282.8	RefSeq	exon	7132835	7132933	.	-	.	Parent=NM_068717.6
NC_003282.8	RefSeq	exon	7133010	7133217	.	-	.	Parent=NM_068717.6
NC_003282.8	RefSeq	CDS	7132224	7132429	.	-	2	Parent=NM_068717.6
NC_003282.8	RefSeq	CDS	7132835	7132933	.	-	2	Parent=NM_068717.6
NC_003282.8	RefSeq	CDS	7133010	7133214	.	-	0	Parent=NM_068717.6
NC_003282.8	RefSeq	mRNA	7132224	7132334	.	-	.	ID=NM_001380307.1;geneID=191627;gene_name=cyn-12
NC_003282.8	RefSeq	exon	7132224	7132334	.	-	.	Parent=NM_001380307.1
NC_003282.8	RefSeq	CDS	7132224	7132334	.	-	0	Parent=NM_001380307.1
NC_003282.8	RefSeq	mRNA	7133448	7134083	.	-	.	ID=NM_068718.3;geneID=183210;gene_name=mutd-1
NC_003282.8	RefSeq	exon	7133448	7133693	.	-	.	Parent=NM_068718.3
NC_003282.8	RefSeq	exon	7133742	7133957	.	-	.	Parent=NM_068718.3
NC_003282.8	RefSeq	exon	7134003	7134083	.	-	.	Parent=NM_068718.3
NC_003282.8	RefSeq	CDS	7133586	7133693	.	-	0	Parent=NM_068718.3
NC_003282.8	RefSeq	CDS	7133742	7133957	.	-	0	Parent=NM_068718.3
NC_003282.8	RefSeq	CDS	7134003	7134074	.	-	0	Parent=NM_068718.3
NC_003282.8	RefSeq	mRNA	7134346	7144719	.	-	.	ID=NM_001380311.1;geneID=177486;gene_name=hecd-1
NC_003282.8	RefSeq	exon	7134346	7134964	.	-	.	Parent=NM_001380311.1
NC_003282.8	RefSeq	exon	7135020	7135093	.	-	.	Parent=NM_001380311.1
NC_003282.8	RefSeq	exon	7135140	7135407	.	-	.	Parent=NM_001380311.1
NC_003282.8	RefSeq	exon	7135462	7135606	.	-	.	Parent=NM_001380311.1
NC_003282.8	RefSeq	exon	7135653	7136075	.	-	.	Parent=NM_001380311.1
NC_003282.8	RefSeq	exon	7136133	7136563	.	-	.	Parent=NM_001380311.1
NC_003282.8	RefSeq	exon	7136613	7137556	.	-	.	Parent=NM_001380311.1
NC_003282.8	RefSeq	exon	7137639	7138502	.	-	.	Parent=NM_001380311.1
NC_003282.8	RefSeq	exon	7138909	7139020	.	-	.	Parent=NM_001380311.1
NC_003282.8	RefSeq	exon	7139088	7139255	.	-	.	Parent=NM_001380311.1
NC_003282.8	RefSeq	exon	7139311	7140753	.	-	.	Parent=NM_001380311.1
NC_003282.8	RefSeq	exon	7140801	7141067	.	-	.	Parent=NM_001380311.1
NC_003282.8	RefSeq	exon	7141112	7141225	.	-	.	Parent=NM_001380311.1
NC_003282.8	RefSeq	exon	7141353	7141478	.	-	.	Parent=NM_001380311.1
NC_003282.8	RefSeq	exon	7141656	7142039	.	-	.	Parent=NM_001380311.1
NC_003282.8	RefSeq	exon	7142118	7142776	.	-	.	Parent=NM_001380311.1
NC_003282.8	RefSeq	exon	7142822	7142972	.	-	.	Parent=NM_001380311.1
NC_003282.8	RefSeq	exon	7143145	7143309	.	-	.	Parent=NM_001380311.1
NC_003282.8	RefSeq	exon	7143355	7143846	.	-	.	Parent=NM_001380311.1
NC_003282.8	RefSeq	exon	7143916	7144160	.	-	.	Parent=NM_001380311.1
NC_003282.8	RefSeq	exon	7144207	7144568	.	-	.	Parent=NM_001380311.1
NC_003282.8	RefSeq	exon	7144612	7144719	.	-	.	Parent=NM_001380311.1
NC_003282.8	RefSeq	CDS	7134857	7134964	.	-	0	Parent=NM_001380311.1
NC_003282.8	RefSeq	CDS	7135020	7135093	.	-	2	Parent=NM_001380311.1
NC_003282.8	RefSeq	CDS	7135140	7135407	.	-	0	Parent=NM_001380311.1
NC_003282.8	RefSeq	CDS	7135462	7135606	.	-	1	Parent=NM_001380311.1
NC_003282.8	RefSeq	CDS	7135653	7136075	.	-	1	Parent=NM_001380311.1
NC_003282.8	RefSeq	CDS	7136133	7136563	.	-	0	Parent=NM_001380311.1
NC_003282.8	RefSeq	CDS	7136613	7137556	.	-	2	Parent=NM_001380311.1
NC_003282.8	RefSeq	CDS	7137639	7138502	.	-	2	Parent=NM_001380311.1
NC_003282.8	RefSeq	CDS	7138909	7139020	.	-	0	Parent=NM_001380311.1
NC_003282.8	RefSeq	CDS	7139088	7139255	.	-	0	Parent=NM_001380311.1
NC_003282.8	RefSeq	CDS	7139311	7140753	.	-	0	Parent=NM_001380311.1
NC_003282.8	RefSeq	CDS	7140801	7141067	.	-	0	Parent=NM_001380311.1
NC_003282.8	RefSeq	CDS	7141112	7141225	.	-	0	Parent=NM_001380311.1
NC_003282.8	RefSeq	CDS	7141353	7141478	.	-	0	Parent=NM_001380311.1
NC_003282.8	RefSeq	CDS	7141656	7142039	.	-	0	Parent=NM_001380311.1
NC_003282.8	RefSeq	CDS	7142118	7142776	.	-	2	Parent=NM_001380311.1
NC_003282.8	RefSeq	CDS	7142822	7142972	.	-	0	Parent=NM_001380311.1
NC_003282.8	RefSeq	CDS	7143145	7143309	.	-	0	Parent=NM_001380311.1
NC_003282.8	RefSeq	CDS	7143355	7143846	.	-	0	Parent=NM_001380311.1
NC_003282.8	RefSeq	CDS	7143916	7144160	.	-	2	Parent=NM_001380311.1
NC_003282.8	RefSeq	CDS	7144207	7144564	.	-	0	Parent=NM_001380311.1
NC_003282.8	RefSeq	mRNA	7134346	7144719	.	-	.	ID=NM_001380312.2;geneID=177486;gene_name=hecd-1
NC_003282.8	RefSeq	exon	7134346	7134964	.	-	.	Parent=NM_001380312.2
NC_003282.8	RefSeq	exon	7135020	7135093	.	-	.	Parent=NM_001380312.2
NC_003282.8	RefSeq	exon	7135140	7135407	.	-	.	Parent=NM_001380312.2
NC_003282.8	RefSeq	exon	7135462	7135606	.	-	.	Parent=NM_001380312.2
NC_003282.8	RefSeq	exon	7135653	7136075	.	-	.	Parent=NM_001380312.2
NC_003282.8	RefSeq	exon	7136133	7136563	.	-	.	Parent=NM_001380312.2
NC_003282.8	RefSeq	exon	7136613	7137556	.	-	.	Parent=NM_001380312.2
NC_003282.8	RefSeq	exon	7137639	7138502	.	-	.	Parent=NM_001380312.2
NC_003282.8	RefSeq	exon	7138909	7139020	.	-	.	Parent=NM_001380312.2
NC_003282.8	RefSeq	exon	7139088	7139255	.	-	.	Parent=NM_001380312.2
NC_003282.8	RefSeq	exon	7139311	7140753	.	-	.	Parent=NM_001380312.2
NC_003282.8	RefSeq	exon	7140801	7141067	.	-	.	Parent=NM_001380312.2
NC_003282.8	RefSeq	exon	7141112	7141225	.	-	.	Parent=NM_001380312.2
NC_003282.8	RefSeq	exon	7141341	7141478	.	-	.	Parent=NM_001380312.2
NC_003282.8	RefSeq	exon	7141656	7142039	.	-	.	Parent=NM_001380312.2
NC_003282.8	RefSeq	exon	7142118	7142776	.	-	.	Parent=NM_001380312.2
NC_003282.8	RefSeq	exon	7142822	7142972	.	-	.	Parent=NM_001380312.2
NC_003282.8	RefSeq	exon	7143145	7143309	.	-	.	Parent=NM_001380312.2
NC_003282.8	RefSeq	exon	7143355	7143846	.	-	.	Parent=NM_001380312.2
NC_003282.8	RefSeq	exon	7143916	7144160	.	-	.	Parent=NM_001380312.2
NC_003282.8	RefSeq	exon	7144207	7144568	.	-	.	Parent=NM_001380312.2
NC_003282.8	RefSeq	exon	7144612	7144719	.	-	.	Parent=NM_001380312.2
NC_003282.8	RefSeq	CDS	7134857	7134964	.	-	0	Parent=NM_001380312.2
NC_003282.8	RefSeq	CDS	7135020	7135093	.	-	2	Parent=NM_001380312.2
NC_003282.8	RefSeq	CDS	7135140	7135407	.	-	0	Parent=NM_001380312.2
NC_003282.8	RefSeq	CDS	7135462	7135606	.	-	1	Parent=NM_001380312.2
NC_003282.8	RefSeq	CDS	7135653	7136075	.	-	1	Parent=NM_001380312.2
NC_003282.8	RefSeq	CDS	7136133	7136563	.	-	0	Parent=NM_001380312.2
NC_003282.8	RefSeq	CDS	7136613	7137556	.	-	2	Parent=NM_001380312.2
NC_003282.8	RefSeq	CDS	7137639	7138502	.	-	2	Parent=NM_001380312.2
NC_003282.8	RefSeq	CDS	7138909	7139020	.	-	0	Parent=NM_001380312.2
NC_003282.8	RefSeq	CDS	7139088	7139255	.	-	0	Parent=NM_001380312.2
NC_003282.8	RefSeq	CDS	7139311	7140753	.	-	0	Parent=NM_001380312.2
NC_003282.8	RefSeq	CDS	7140801	7141067	.	-	0	Parent=NM_001380312.2
NC_003282.8	RefSeq	CDS	7141112	7141225	.	-	0	Parent=NM_001380312.2
NC_003282.8	RefSeq	CDS	7141341	7141478	.	-	0	Parent=NM_001380312.2
NC_003282.8	RefSeq	CDS	7141656	7142039	.	-	0	Parent=NM_001380312.2
NC_003282.8	RefSeq	CDS	7142118	7142776	.	-	2	Parent=NM_001380312.2
NC_003282.8	RefSeq	CDS	7142822	7142972	.	-	0	Parent=NM_001380312.2
NC_003282.8	RefSeq	CDS	7143145	7143309	.	-	0	Parent=NM_001380312.2
NC_003282.8	RefSeq	CDS	7143355	7143846	.	-	0	Parent=NM_001380312.2
NC_003282.8	RefSeq	CDS	7143916	7144160	.	-	2	Parent=NM_001380312.2
NC_003282.8	RefSeq	CDS	7144207	7144564	.	-	0	Parent=NM_001380312.2
NC_003282.8	RefSeq	mRNA	7134346	7144720	.	-	.	ID=NM_001380310.2;geneID=177486;gene_name=hecd-1
NC_003282.8	RefSeq	exon	7134346	7134964	.	-	.	Parent=NM_001380310.2
NC_003282.8	RefSeq	exon	7135020	7135093	.	-	.	Parent=NM_001380310.2
NC_003282.8	RefSeq	exon	7135140	7135407	.	-	.	Parent=NM_001380310.2
NC_003282.8	RefSeq	exon	7135462	7135606	.	-	.	Parent=NM_001380310.2
NC_003282.8	RefSeq	exon	7135653	7136075	.	-	.	Parent=NM_001380310.2
NC_003282.8	RefSeq	exon	7136133	7136563	.	-	.	Parent=NM_001380310.2
NC_003282.8	RefSeq	exon	7136613	7137556	.	-	.	Parent=NM_001380310.2
NC_003282.8	RefSeq	exon	7137639	7138502	.	-	.	Parent=NM_001380310.2
NC_003282.8	RefSeq	exon	7138909	7139020	.	-	.	Parent=NM_001380310.2
NC_003282.8	RefSeq	exon	7139088	7139255	.	-	.	Parent=NM_001380310.2
NC_003282.8	RefSeq	exon	7139311	7140753	.	-	.	Parent=NM_001380310.2
NC_003282.8	RefSeq	exon	7140801	7141067	.	-	.	Parent=NM_001380310.2
NC_003282.8	RefSeq	exon	7141112	7141225	.	-	.	Parent=NM_001380310.2
NC_003282.8	RefSeq	exon	7141341	7141478	.	-	.	Parent=NM_001380310.2
NC_003282.8	RefSeq	exon	7141656	7142039	.	-	.	Parent=NM_001380310.2
NC_003282.8	RefSeq	exon	7142118	7142776	.	-	.	Parent=NM_001380310.2
NC_003282.8	RefSeq	exon	7142822	7142951	.	-	.	Parent=NM_001380310.2
NC_003282.8	RefSeq	exon	7143235	7143309	.	-	.	Parent=NM_001380310.2
NC_003282.8	RefSeq	exon	7143355	7143846	.	-	.	Parent=NM_001380310.2
NC_003282.8	RefSeq	exon	7143916	7144160	.	-	.	Parent=NM_001380310.2
NC_003282.8	RefSeq	exon	7144207	7144568	.	-	.	Parent=NM_001380310.2
NC_003282.8	RefSeq	exon	7144612	7144720	.	-	.	Parent=NM_001380310.2
NC_003282.8	RefSeq	CDS	7134857	7134964	.	-	0	Parent=NM_001380310.2
NC_003282.8	RefSeq	CDS	7135020	7135093	.	-	2	Parent=NM_001380310.2
NC_003282.8	RefSeq	CDS	7135140	7135407	.	-	0	Parent=NM_001380310.2
NC_003282.8	RefSeq	CDS	7135462	7135606	.	-	1	Parent=NM_001380310.2
NC_003282.8	RefSeq	CDS	7135653	7136075	.	-	1	Parent=NM_001380310.2
NC_003282.8	RefSeq	CDS	7136133	7136563	.	-	0	Parent=NM_001380310.2
NC_003282.8	RefSeq	CDS	7136613	7137556	.	-	2	Parent=NM_001380310.2
NC_003282.8	RefSeq	CDS	7137639	7138502	.	-	2	Parent=NM_001380310.2
NC_003282.8	RefSeq	CDS	7138909	7139020	.	-	0	Parent=NM_001380310.2
NC_003282.8	RefSeq	CDS	7139088	7139255	.	-	0	Parent=NM_001380310.2
NC_003282.8	RefSeq	CDS	7139311	7140753	.	-	0	Parent=NM_001380310.2
NC_003282.8	RefSeq	CDS	7140801	7141067	.	-	0	Parent=NM_001380310.2
NC_003282.8	RefSeq	CDS	7141112	7141225	.	-	0	Parent=NM_001380310.2
NC_003282.8	RefSeq	CDS	7141341	7141478	.	-	0	Parent=NM_001380310.2
NC_003282.8	RefSeq	CDS	7141656	7142039	.	-	0	Parent=NM_001380310.2
NC_003282.8	RefSeq	CDS	7142118	7142776	.	-	2	Parent=NM_001380310.2
NC_003282.8	RefSeq	CDS	7142822	7142951	.	-	0	Parent=NM_001380310.2
NC_003282.8	RefSeq	CDS	7143235	7143309	.	-	0	Parent=NM_001380310.2
NC_003282.8	RefSeq	CDS	7143355	7143846	.	-	0	Parent=NM_001380310.2
NC_003282.8	RefSeq	CDS	7143916	7144160	.	-	2	Parent=NM_001380310.2
NC_003282.8	RefSeq	CDS	7144207	7144564	.	-	0	Parent=NM_001380310.2
NC_003282.8	RefSeq	mRNA	7134347	7144715	.	-	.	ID=NM_001380308.2;geneID=177486;gene_name=hecd-1
NC_003282.8	RefSeq	exon	7134347	7134964	.	-	.	Parent=NM_001380308.2
NC_003282.8	RefSeq	exon	7135020	7135093	.	-	.	Parent=NM_001380308.2
NC_003282.8	RefSeq	exon	7135140	7135407	.	-	.	Parent=NM_001380308.2
NC_003282.8	RefSeq	exon	7135462	7135606	.	-	.	Parent=NM_001380308.2
NC_003282.8	RefSeq	exon	7135653	7136075	.	-	.	Parent=NM_001380308.2
NC_003282.8	RefSeq	exon	7136133	7136563	.	-	.	Parent=NM_001380308.2
NC_003282.8	RefSeq	exon	7136613	7137556	.	-	.	Parent=NM_001380308.2
NC_003282.8	RefSeq	exon	7137639	7138502	.	-	.	Parent=NM_001380308.2
NC_003282.8	RefSeq	exon	7138909	7139020	.	-	.	Parent=NM_001380308.2
NC_003282.8	RefSeq	exon	7139088	7139255	.	-	.	Parent=NM_001380308.2
NC_003282.8	RefSeq	exon	7139311	7140753	.	-	.	Parent=NM_001380308.2
NC_003282.8	RefSeq	exon	7140801	7141061	.	-	.	Parent=NM_001380308.2
NC_003282.8	RefSeq	exon	7141112	7141225	.	-	.	Parent=NM_001380308.2
NC_003282.8	RefSeq	exon	7141353	7141478	.	-	.	Parent=NM_001380308.2
NC_003282.8	RefSeq	exon	7141656	7142039	.	-	.	Parent=NM_001380308.2
NC_003282.8	RefSeq	exon	7142118	7142776	.	-	.	Parent=NM_001380308.2
NC_003282.8	RefSeq	exon	7142822	7142951	.	-	.	Parent=NM_001380308.2
NC_003282.8	RefSeq	exon	7143235	7143309	.	-	.	Parent=NM_001380308.2
NC_003282.8	RefSeq	exon	7143355	7143846	.	-	.	Parent=NM_001380308.2
NC_003282.8	RefSeq	exon	7143916	7144160	.	-	.	Parent=NM_001380308.2
NC_003282.8	RefSeq	exon	7144207	7144568	.	-	.	Parent=NM_001380308.2
NC_003282.8	RefSeq	exon	7144612	7144715	.	-	.	Parent=NM_001380308.2
NC_003282.8	RefSeq	CDS	7134857	7134964	.	-	0	Parent=NM_001380308.2
NC_003282.8	RefSeq	CDS	7135020	7135093	.	-	2	Parent=NM_001380308.2
NC_003282.8	RefSeq	CDS	7135140	7135407	.	-	0	Parent=NM_001380308.2
NC_003282.8	RefSeq	CDS	7135462	7135606	.	-	1	Parent=NM_001380308.2
NC_003282.8	RefSeq	CDS	7135653	7136075	.	-	1	Parent=NM_001380308.2
NC_003282.8	RefSeq	CDS	7136133	7136563	.	-	0	Parent=NM_001380308.2
NC_003282.8	RefSeq	CDS	7136613	7137556	.	-	2	Parent=NM_001380308.2
NC_003282.8	RefSeq	CDS	7137639	7138502	.	-	2	Parent=NM_001380308.2
NC_003282.8	RefSeq	CDS	7138909	7139020	.	-	0	Parent=NM_001380308.2
NC_003282.8	RefSeq	CDS	7139088	7139255	.	-	0	Parent=NM_001380308.2
NC_003282.8	RefSeq	CDS	7139311	7140753	.	-	0	Parent=NM_001380308.2
NC_003282.8	RefSeq	CDS	7140801	7141061	.	-	0	Parent=NM_001380308.2
NC_003282.8	RefSeq	CDS	7141112	7141225	.	-	0	Parent=NM_001380308.2
NC_003282.8	RefSeq	CDS	7141353	7141478	.	-	0	Parent=NM_001380308.2
NC_003282.8	RefSeq	CDS	7141656	7142039	.	-	0	Parent=NM_001380308.2
NC_003282.8	RefSeq	CDS	7142118	7142776	.	-	2	Parent=NM_001380308.2
NC_003282.8	RefSeq	CDS	7142822	7142951	.	-	0	Parent=NM_001380308.2
NC_003282.8	RefSeq	CDS	7143235	7143309	.	-	0	Parent=NM_001380308.2
NC_003282.8	RefSeq	CDS	7143355	7143846	.	-	0	Parent=NM_001380308.2
NC_003282.8	RefSeq	CDS	7143916	7144160	.	-	2	Parent=NM_001380308.2
NC_003282.8	RefSeq	CDS	7144207	7144564	.	-	0	Parent=NM_001380308.2
NC_003282.8	RefSeq	mRNA	7134347	7144719	.	-	.	ID=NM_001380309.1;geneID=177486;gene_name=hecd-1
NC_003282.8	RefSeq	exon	7134347	7134964	.	-	.	Parent=NM_001380309.1
NC_003282.8	RefSeq	exon	7135020	7135093	.	-	.	Parent=NM_001380309.1
NC_003282.8	RefSeq	exon	7135140	7135407	.	-	.	Parent=NM_001380309.1
NC_003282.8	RefSeq	exon	7135462	7135606	.	-	.	Parent=NM_001380309.1
NC_003282.8	RefSeq	exon	7135653	7136075	.	-	.	Parent=NM_001380309.1
NC_003282.8	RefSeq	exon	7136133	7136563	.	-	.	Parent=NM_001380309.1
NC_003282.8	RefSeq	exon	7136613	7137556	.	-	.	Parent=NM_001380309.1
NC_003282.8	RefSeq	exon	7137639	7138502	.	-	.	Parent=NM_001380309.1
NC_003282.8	RefSeq	exon	7138909	7139020	.	-	.	Parent=NM_001380309.1
NC_003282.8	RefSeq	exon	7139088	7139255	.	-	.	Parent=NM_001380309.1
NC_003282.8	RefSeq	exon	7139311	7140753	.	-	.	Parent=NM_001380309.1
NC_003282.8	RefSeq	exon	7140801	7141067	.	-	.	Parent=NM_001380309.1
NC_003282.8	RefSeq	exon	7141112	7141225	.	-	.	Parent=NM_001380309.1
NC_003282.8	RefSeq	exon	7141353	7141478	.	-	.	Parent=NM_001380309.1
NC_003282.8	RefSeq	exon	7141656	7142039	.	-	.	Parent=NM_001380309.1
NC_003282.8	RefSeq	exon	7142118	7142776	.	-	.	Parent=NM_001380309.1
NC_003282.8	RefSeq	exon	7142822	7142951	.	-	.	Parent=NM_001380309.1
NC_003282.8	RefSeq	exon	7143235	7143309	.	-	.	Parent=NM_001380309.1
NC_003282.8	RefSeq	exon	7143355	7143846	.	-	.	Parent=NM_001380309.1
NC_003282.8	RefSeq	exon	7143916	7144160	.	-	.	Parent=NM_001380309.1
NC_003282.8	RefSeq	exon	7144207	7144568	.	-	.	Parent=NM_001380309.1
NC_003282.8	RefSeq	exon	7144612	7144719	.	-	.	Parent=NM_001380309.1
NC_003282.8	RefSeq	CDS	7134857	7134964	.	-	0	Parent=NM_001380309.1
NC_003282.8	RefSeq	CDS	7135020	7135093	.	-	2	Parent=NM_001380309.1
NC_003282.8	RefSeq	CDS	7135140	7135407	.	-	0	Parent=NM_001380309.1
NC_003282.8	RefSeq	CDS	7135462	7135606	.	-	1	Parent=NM_001380309.1
NC_003282.8	RefSeq	CDS	7135653	7136075	.	-	1	Parent=NM_001380309.1
NC_003282.8	RefSeq	CDS	7136133	7136563	.	-	0	Parent=NM_001380309.1
NC_003282.8	RefSeq	CDS	7136613	7137556	.	-	2	Parent=NM_001380309.1
NC_003282.8	RefSeq	CDS	7137639	7138502	.	-	2	Parent=NM_001380309.1
NC_003282.8	RefSeq	CDS	7138909	7139020	.	-	0	Parent=NM_001380309.1
NC_003282.8	RefSeq	CDS	7139088	7139255	.	-	0	Parent=NM_001380309.1
NC_003282.8	RefSeq	CDS	7139311	7140753	.	-	0	Parent=NM_001380309.1
NC_003282.8	RefSeq	CDS	7140801	7141067	.	-	0	Parent=NM_001380309.1
NC_003282.8	RefSeq	CDS	7141112	7141225	.	-	0	Parent=NM_001380309.1
NC_003282.8	RefSeq	CDS	7141353	7141478	.	-	0	Parent=NM_001380309.1
NC_003282.8	RefSeq	CDS	7141656	7142039	.	-	0	Parent=NM_001380309.1
NC_003282.8	RefSeq	CDS	7142118	7142776	.	-	2	Parent=NM_001380309.1
NC_003282.8	RefSeq	CDS	7142822	7142951	.	-	0	Parent=NM_001380309.1
NC_003282.8	RefSeq	CDS	7143235	7143309	.	-	0	Parent=NM_001380309.1
NC_003282.8	RefSeq	CDS	7143355	7143846	.	-	0	Parent=NM_001380309.1
NC_003282.8	RefSeq	CDS	7143916	7144160	.	-	2	Parent=NM_001380309.1
NC_003282.8	RefSeq	CDS	7144207	7144564	.	-	0	Parent=NM_001380309.1
NC_003282.8	RefSeq	mRNA	7134349	7144713	.	-	.	ID=NM_001306759.2;geneID=177486;gene_name=hecd-1
NC_003282.8	RefSeq	exon	7134349	7134964	.	-	.	Parent=NM_001306759.2
NC_003282.8	RefSeq	exon	7135020	7135093	.	-	.	Parent=NM_001306759.2
NC_003282.8	RefSeq	exon	7135140	7135407	.	-	.	Parent=NM_001306759.2
NC_003282.8	RefSeq	exon	7135462	7135606	.	-	.	Parent=NM_001306759.2
NC_003282.8	RefSeq	exon	7135653	7136075	.	-	.	Parent=NM_001306759.2
NC_003282.8	RefSeq	exon	7136133	7136563	.	-	.	Parent=NM_001306759.2
NC_003282.8	RefSeq	exon	7136613	7137556	.	-	.	Parent=NM_001306759.2
NC_003282.8	RefSeq	exon	7137639	7138502	.	-	.	Parent=NM_001306759.2
NC_003282.8	RefSeq	exon	7138909	7139020	.	-	.	Parent=NM_001306759.2
NC_003282.8	RefSeq	exon	7139088	7139255	.	-	.	Parent=NM_001306759.2
NC_003282.8	RefSeq	exon	7139311	7140753	.	-	.	Parent=NM_001306759.2
NC_003282.8	RefSeq	exon	7140801	7141061	.	-	.	Parent=NM_001306759.2
NC_003282.8	RefSeq	exon	7141112	7141225	.	-	.	Parent=NM_001306759.2
NC_003282.8	RefSeq	exon	7141341	7141478	.	-	.	Parent=NM_001306759.2
NC_003282.8	RefSeq	exon	7141656	7142039	.	-	.	Parent=NM_001306759.2
NC_003282.8	RefSeq	exon	7142118	7142776	.	-	.	Parent=NM_001306759.2
NC_003282.8	RefSeq	exon	7142822	7142972	.	-	.	Parent=NM_001306759.2
NC_003282.8	RefSeq	exon	7143145	7143309	.	-	.	Parent=NM_001306759.2
NC_003282.8	RefSeq	exon	7143355	7143846	.	-	.	Parent=NM_001306759.2
NC_003282.8	RefSeq	exon	7143916	7144160	.	-	.	Parent=NM_001306759.2
NC_003282.8	RefSeq	exon	7144207	7144568	.	-	.	Parent=NM_001306759.2
NC_003282.8	RefSeq	exon	7144612	7144713	.	-	.	Parent=NM_001306759.2
NC_003282.8	RefSeq	CDS	7134857	7134964	.	-	0	Parent=NM_001306759.2
NC_003282.8	RefSeq	CDS	7135020	7135093	.	-	2	Parent=NM_001306759.2
NC_003282.8	RefSeq	CDS	7135140	7135407	.	-	0	Parent=NM_001306759.2
NC_003282.8	RefSeq	CDS	7135462	7135606	.	-	1	Parent=NM_001306759.2
NC_003282.8	RefSeq	CDS	7135653	7136075	.	-	1	Parent=NM_001306759.2
NC_003282.8	RefSeq	CDS	7136133	7136563	.	-	0	Parent=NM_001306759.2
NC_003282.8	RefSeq	CDS	7136613	7137556	.	-	2	Parent=NM_001306759.2
NC_003282.8	RefSeq	CDS	7137639	7138502	.	-	2	Parent=NM_001306759.2
NC_003282.8	RefSeq	CDS	7138909	7139020	.	-	0	Parent=NM_001306759.2
NC_003282.8	RefSeq	CDS	7139088	7139255	.	-	0	Parent=NM_001306759.2
NC_003282.8	RefSeq	CDS	7139311	7140753	.	-	0	Parent=NM_001306759.2
NC_003282.8	RefSeq	CDS	7140801	7141061	.	-	0	Parent=NM_001306759.2
NC_003282.8	RefSeq	CDS	7141112	7141225	.	-	0	Parent=NM_001306759.2
NC_003282.8	RefSeq	CDS	7141341	7141478	.	-	0	Parent=NM_001306759.2
NC_003282.8	RefSeq	CDS	7141656	7142039	.	-	0	Parent=NM_001306759.2
NC_003282.8	RefSeq	CDS	7142118	7142776	.	-	2	Parent=NM_001306759.2
NC_003282.8	RefSeq	CDS	7142822	7142972	.	-	0	Parent=NM_001306759.2
NC_003282.8	RefSeq	CDS	7143145	7143309	.	-	0	Parent=NM_001306759.2
NC_003282.8	RefSeq	CDS	7143355	7143846	.	-	0	Parent=NM_001306759.2
NC_003282.8	RefSeq	CDS	7143916	7144160	.	-	2	Parent=NM_001306759.2
NC_003282.8	RefSeq	CDS	7144207	7144564	.	-	0	Parent=NM_001306759.2
NC_003282.8	RefSeq	mRNA	7134349	7144713	.	-	.	ID=NM_001306760.2;geneID=177486;gene_name=hecd-1
NC_003282.8	RefSeq	exon	7134349	7134964	.	-	.	Parent=NM_001306760.2
NC_003282.8	RefSeq	exon	7135020	7135093	.	-	.	Parent=NM_001306760.2
NC_003282.8	RefSeq	exon	7135140	7135407	.	-	.	Parent=NM_001306760.2
NC_003282.8	RefSeq	exon	7135462	7135606	.	-	.	Parent=NM_001306760.2
NC_003282.8	RefSeq	exon	7135653	7136075	.	-	.	Parent=NM_001306760.2
NC_003282.8	RefSeq	exon	7136133	7136563	.	-	.	Parent=NM_001306760.2
NC_003282.8	RefSeq	exon	7136613	7137556	.	-	.	Parent=NM_001306760.2
NC_003282.8	RefSeq	exon	7137639	7138502	.	-	.	Parent=NM_001306760.2
NC_003282.8	RefSeq	exon	7138909	7139020	.	-	.	Parent=NM_001306760.2
NC_003282.8	RefSeq	exon	7139088	7139255	.	-	.	Parent=NM_001306760.2
NC_003282.8	RefSeq	exon	7139311	7140753	.	-	.	Parent=NM_001306760.2
NC_003282.8	RefSeq	exon	7140801	7141061	.	-	.	Parent=NM_001306760.2
NC_003282.8	RefSeq	exon	7141112	7141225	.	-	.	Parent=NM_001306760.2
NC_003282.8	RefSeq	exon	7141341	7141478	.	-	.	Parent=NM_001306760.2
NC_003282.8	RefSeq	exon	7141656	7142039	.	-	.	Parent=NM_001306760.2
NC_003282.8	RefSeq	exon	7142118	7142776	.	-	.	Parent=NM_001306760.2
NC_003282.8	RefSeq	exon	7142822	7142951	.	-	.	Parent=NM_001306760.2
NC_003282.8	RefSeq	exon	7143235	7143309	.	-	.	Parent=NM_001306760.2
NC_003282.8	RefSeq	exon	7143355	7143846	.	-	.	Parent=NM_001306760.2
NC_003282.8	RefSeq	exon	7143916	7144160	.	-	.	Parent=NM_001306760.2
NC_003282.8	RefSeq	exon	7144207	7144568	.	-	.	Parent=NM_001306760.2
NC_003282.8	RefSeq	exon	7144612	7144713	.	-	.	Parent=NM_001306760.2
NC_003282.8	RefSeq	CDS	7134857	7134964	.	-	0	Parent=NM_001306760.2
NC_003282.8	RefSeq	CDS	7135020	7135093	.	-	2	Parent=NM_001306760.2
NC_003282.8	RefSeq	CDS	7135140	7135407	.	-	0	Parent=NM_001306760.2
NC_003282.8	RefSeq	CDS	7135462	7135606	.	-	1	Parent=NM_001306760.2
NC_003282.8	RefSeq	CDS	7135653	7136075	.	-	1	Parent=NM_001306760.2
NC_003282.8	RefSeq	CDS	7136133	7136563	.	-	0	Parent=NM_001306760.2
NC_003282.8	RefSeq	CDS	7136613	7137556	.	-	2	Parent=NM_001306760.2
NC_003282.8	RefSeq	CDS	7137639	7138502	.	-	2	Parent=NM_001306760.2
NC_003282.8	RefSeq	CDS	7138909	7139020	.	-	0	Parent=NM_001306760.2
NC_003282.8	RefSeq	CDS	7139088	7139255	.	-	0	Parent=NM_001306760.2
NC_003282.8	RefSeq	CDS	7139311	7140753	.	-	0	Parent=NM_001306760.2
NC_003282.8	RefSeq	CDS	7140801	7141061	.	-	0	Parent=NM_001306760.2
NC_003282.8	RefSeq	CDS	7141112	7141225	.	-	0	Parent=NM_001306760.2
NC_003282.8	RefSeq	CDS	7141341	7141478	.	-	0	Parent=NM_001306760.2
NC_003282.8	RefSeq	CDS	7141656	7142039	.	-	0	Parent=NM_001306760.2
NC_003282.8	RefSeq	CDS	7142118	7142776	.	-	2	Parent=NM_001306760.2
NC_003282.8	RefSeq	CDS	7142822	7142951	.	-	0	Parent=NM_001306760.2
NC_003282.8	RefSeq	CDS	7143235	7143309	.	-	0	Parent=NM_001306760.2
NC_003282.8	RefSeq	CDS	7143355	7143846	.	-	0	Parent=NM_001306760.2
NC_003282.8	RefSeq	CDS	7143916	7144160	.	-	2	Parent=NM_001306760.2
NC_003282.8	RefSeq	CDS	7144207	7144564	.	-	0	Parent=NM_001306760.2
NC_003282.8	RefSeq	mRNA	7134349	7144713	.	-	.	ID=NM_001306762.2;geneID=177486;gene_name=hecd-1
NC_003282.8	RefSeq	exon	7134349	7134964	.	-	.	Parent=NM_001306762.2
NC_003282.8	RefSeq	exon	7135020	7135093	.	-	.	Parent=NM_001306762.2
NC_003282.8	RefSeq	exon	7135140	7135407	.	-	.	Parent=NM_001306762.2
NC_003282.8	RefSeq	exon	7135462	7135606	.	-	.	Parent=NM_001306762.2
NC_003282.8	RefSeq	exon	7135653	7136075	.	-	.	Parent=NM_001306762.2
NC_003282.8	RefSeq	exon	7136133	7136563	.	-	.	Parent=NM_001306762.2
NC_003282.8	RefSeq	exon	7136613	7137556	.	-	.	Parent=NM_001306762.2
NC_003282.8	RefSeq	exon	7137639	7138502	.	-	.	Parent=NM_001306762.2
NC_003282.8	RefSeq	exon	7138909	7139020	.	-	.	Parent=NM_001306762.2
NC_003282.8	RefSeq	exon	7139088	7139255	.	-	.	Parent=NM_001306762.2
NC_003282.8	RefSeq	exon	7139311	7140753	.	-	.	Parent=NM_001306762.2
NC_003282.8	RefSeq	exon	7140801	7141061	.	-	.	Parent=NM_001306762.2
NC_003282.8	RefSeq	exon	7141112	7141225	.	-	.	Parent=NM_001306762.2
NC_003282.8	RefSeq	exon	7141353	7141478	.	-	.	Parent=NM_001306762.2
NC_003282.8	RefSeq	exon	7141656	7142039	.	-	.	Parent=NM_001306762.2
NC_003282.8	RefSeq	exon	7142118	7142776	.	-	.	Parent=NM_001306762.2
NC_003282.8	RefSeq	exon	7142822	7142972	.	-	.	Parent=NM_001306762.2
NC_003282.8	RefSeq	exon	7143145	7143309	.	-	.	Parent=NM_001306762.2
NC_003282.8	RefSeq	exon	7143355	7143846	.	-	.	Parent=NM_001306762.2
NC_003282.8	RefSeq	exon	7143916	7144160	.	-	.	Parent=NM_001306762.2
NC_003282.8	RefSeq	exon	7144207	7144568	.	-	.	Parent=NM_001306762.2
NC_003282.8	RefSeq	exon	7144612	7144713	.	-	.	Parent=NM_001306762.2
NC_003282.8	RefSeq	CDS	7134857	7134964	.	-	0	Parent=NM_001306762.2
NC_003282.8	RefSeq	CDS	7135020	7135093	.	-	2	Parent=NM_001306762.2
NC_003282.8	RefSeq	CDS	7135140	7135407	.	-	0	Parent=NM_001306762.2
NC_003282.8	RefSeq	CDS	7135462	7135606	.	-	1	Parent=NM_001306762.2
NC_003282.8	RefSeq	CDS	7135653	7136075	.	-	1	Parent=NM_001306762.2
NC_003282.8	RefSeq	CDS	7136133	7136563	.	-	0	Parent=NM_001306762.2
NC_003282.8	RefSeq	CDS	7136613	7137556	.	-	2	Parent=NM_001306762.2
NC_003282.8	RefSeq	CDS	7137639	7138502	.	-	2	Parent=NM_001306762.2
NC_003282.8	RefSeq	CDS	7138909	7139020	.	-	0	Parent=NM_001306762.2
NC_003282.8	RefSeq	CDS	7139088	7139255	.	-	0	Parent=NM_001306762.2
NC_003282.8	RefSeq	CDS	7139311	7140753	.	-	0	Parent=NM_001306762.2
NC_003282.8	RefSeq	CDS	7140801	7141061	.	-	0	Parent=NM_001306762.2
NC_003282.8	RefSeq	CDS	7141112	7141225	.	-	0	Parent=NM_001306762.2
NC_003282.8	RefSeq	CDS	7141353	7141478	.	-	0	Parent=NM_001306762.2
NC_003282.8	RefSeq	CDS	7141656	7142039	.	-	0	Parent=NM_001306762.2
NC_003282.8	RefSeq	CDS	7142118	7142776	.	-	2	Parent=NM_001306762.2
NC_003282.8	RefSeq	CDS	7142822	7142972	.	-	0	Parent=NM_001306762.2
NC_003282.8	RefSeq	CDS	7143145	7143309	.	-	0	Parent=NM_001306762.2
NC_003282.8	RefSeq	CDS	7143355	7143846	.	-	0	Parent=NM_001306762.2
NC_003282.8	RefSeq	CDS	7143916	7144160	.	-	2	Parent=NM_001306762.2
NC_003282.8	RefSeq	CDS	7144207	7144564	.	-	0	Parent=NM_001306762.2
NC_003282.8	RefSeq	mRNA	7149361	7150696	.	+	.	ID=NM_001380313.3;geneID=183205;gene_name=C34D4.4
NC_003282.8	RefSeq	exon	7149361	7149593	.	+	.	Parent=NM_001380313.3
NC_003282.8	RefSeq	exon	7149693	7149801	.	+	.	Parent=NM_001380313.3
NC_003282.8	RefSeq	exon	7149947	7150180	.	+	.	Parent=NM_001380313.3
NC_003282.8	RefSeq	exon	7150223	7150351	.	+	.	Parent=NM_001380313.3
NC_003282.8	RefSeq	exon	7150404	7150696	.	+	.	Parent=NM_001380313.3
NC_003282.8	RefSeq	CDS	7149508	7149593	.	+	0	Parent=NM_001380313.3
NC_003282.8	RefSeq	CDS	7149693	7149801	.	+	1	Parent=NM_001380313.3
NC_003282.8	RefSeq	CDS	7149947	7150180	.	+	0	Parent=NM_001380313.3
NC_003282.8	RefSeq	CDS	7150223	7150351	.	+	0	Parent=NM_001380313.3
NC_003282.8	RefSeq	CDS	7150404	7150463	.	+	0	Parent=NM_001380313.3
NC_003282.8	RefSeq	mRNA	7150663	7152503	.	-	.	ID=NM_068722.8;geneID=177487;gene_name=col-113
NC_003282.8	RefSeq	exon	7150663	7150801	.	-	.	Parent=NM_068722.8
NC_003282.8	RefSeq	exon	7150880	7151467	.	-	.	Parent=NM_068722.8
NC_003282.8	RefSeq	exon	7152140	7152503	.	-	.	Parent=NM_068722.8
NC_003282.8	RefSeq	CDS	7150694	7150801	.	-	0	Parent=NM_068722.8
NC_003282.8	RefSeq	CDS	7150880	7151467	.	-	0	Parent=NM_068722.8
NC_003282.8	RefSeq	CDS	7152140	7152490	.	-	0	Parent=NM_068722.8
NC_003282.8	RefSeq	mRNA	7150667	7152509	.	-	.	ID=NM_001307298.2;geneID=177487;gene_name=col-113
NC_003282.8	RefSeq	exon	7150667	7150789	.	-	.	Parent=NM_001307298.2
NC_003282.8	RefSeq	exon	7150880	7151467	.	-	.	Parent=NM_001307298.2
NC_003282.8	RefSeq	exon	7152140	7152509	.	-	.	Parent=NM_001307298.2
NC_003282.8	RefSeq	CDS	7150694	7150789	.	-	0	Parent=NM_001307298.2
NC_003282.8	RefSeq	CDS	7150880	7151467	.	-	0	Parent=NM_001307298.2
NC_003282.8	RefSeq	CDS	7152140	7152490	.	-	0	Parent=NM_001307298.2
NC_003282.8	RefSeq	mRNA	7153662	7154193	.	+	.	ID=NM_068723.5;geneID=177488;gene_name=C34D4.3
NC_003282.8	RefSeq	exon	7153662	7153774	.	+	.	Parent=NM_068723.5
NC_003282.8	RefSeq	exon	7153815	7153907	.	+	.	Parent=NM_068723.5
NC_003282.8	RefSeq	exon	7153955	7154193	.	+	.	Parent=NM_068723.5
NC_003282.8	RefSeq	CDS	7153667	7153774	.	+	0	Parent=NM_068723.5
NC_003282.8	RefSeq	CDS	7153815	7153907	.	+	0	Parent=NM_068723.5
NC_003282.8	RefSeq	CDS	7153955	7154107	.	+	0	Parent=NM_068723.5
NC_003282.8	RefSeq	mRNA	7154656	7156010	.	+	.	ID=NM_068724.4;geneID=177489;gene_name=C34D4.2
NC_003282.8	RefSeq	exon	7154656	7154777	.	+	.	Parent=NM_068724.4
NC_003282.8	RefSeq	exon	7154850	7154999	.	+	.	Parent=NM_068724.4
NC_003282.8	RefSeq	exon	7155046	7155434	.	+	.	Parent=NM_068724.4
NC_003282.8	RefSeq	exon	7155483	7155798	.	+	.	Parent=NM_068724.4
NC_003282.8	RefSeq	exon	7155850	7156010	.	+	.	Parent=NM_068724.4
NC_003282.8	RefSeq	CDS	7154724	7154777	.	+	0	Parent=NM_068724.4
NC_003282.8	RefSeq	CDS	7154850	7154999	.	+	0	Parent=NM_068724.4
NC_003282.8	RefSeq	CDS	7155046	7155434	.	+	0	Parent=NM_068724.4
NC_003282.8	RefSeq	CDS	7155483	7155798	.	+	1	Parent=NM_068724.4
NC_003282.8	RefSeq	CDS	7155850	7155930	.	+	0	Parent=NM_068724.4
NC_003282.8	RefSeq	mRNA	7156628	7160156	.	+	.	ID=NM_068725.6;geneID=177490;gene_name=maph-9
NC_003282.8	RefSeq	exon	7156628	7156763	.	+	.	Parent=NM_068725.6
NC_003282.8	RefSeq	exon	7156900	7157104	.	+	.	Parent=NM_068725.6
NC_003282.8	RefSeq	exon	7157571	7157689	.	+	.	Parent=NM_068725.6
NC_003282.8	RefSeq	exon	7157739	7157831	.	+	.	Parent=NM_068725.6
NC_003282.8	RefSeq	exon	7157880	7158227	.	+	.	Parent=NM_068725.6
NC_003282.8	RefSeq	exon	7158288	7158411	.	+	.	Parent=NM_068725.6
NC_003282.8	RefSeq	exon	7158463	7158621	.	+	.	Parent=NM_068725.6
NC_003282.8	RefSeq	exon	7158666	7158811	.	+	.	Parent=NM_068725.6
NC_003282.8	RefSeq	exon	7159447	7159704	.	+	.	Parent=NM_068725.6
NC_003282.8	RefSeq	exon	7160019	7160156	.	+	.	Parent=NM_068725.6
NC_003282.8	RefSeq	CDS	7156904	7157104	.	+	0	Parent=NM_068725.6
NC_003282.8	RefSeq	CDS	7157571	7157689	.	+	0	Parent=NM_068725.6
NC_003282.8	RefSeq	CDS	7157739	7157831	.	+	1	Parent=NM_068725.6
NC_003282.8	RefSeq	CDS	7157880	7158227	.	+	1	Parent=NM_068725.6
NC_003282.8	RefSeq	CDS	7158288	7158411	.	+	1	Parent=NM_068725.6
NC_003282.8	RefSeq	CDS	7158463	7158621	.	+	0	Parent=NM_068725.6
NC_003282.8	RefSeq	CDS	7158666	7158811	.	+	0	Parent=NM_068725.6
NC_003282.8	RefSeq	CDS	7159447	7159704	.	+	1	Parent=NM_068725.6
NC_003282.8	RefSeq	CDS	7160019	7160109	.	+	1	Parent=NM_068725.6
NC_003282.8	RefSeq	mRNA	7160135	7165748	.	-	.	ID=NM_068726.5;geneID=177491;gene_name=rpc-1
NC_003282.8	RefSeq	exon	7160135	7160428	.	-	.	Parent=NM_068726.5
NC_003282.8	RefSeq	exon	7160546	7161234	.	-	.	Parent=NM_068726.5
NC_003282.8	RefSeq	exon	7161620	7161826	.	-	.	Parent=NM_068726.5
NC_003282.8	RefSeq	exon	7161876	7162009	.	-	.	Parent=NM_068726.5
NC_003282.8	RefSeq	exon	7162069	7162951	.	-	.	Parent=NM_068726.5
NC_003282.8	RefSeq	exon	7162998	7163606	.	-	.	Parent=NM_068726.5
NC_003282.8	RefSeq	exon	7163654	7164260	.	-	.	Parent=NM_068726.5
NC_003282.8	RefSeq	exon	7164543	7164788	.	-	.	Parent=NM_068726.5
NC_003282.8	RefSeq	exon	7164834	7165024	.	-	.	Parent=NM_068726.5
NC_003282.8	RefSeq	exon	7165068	7165227	.	-	.	Parent=NM_068726.5
NC_003282.8	RefSeq	exon	7165274	7165423	.	-	.	Parent=NM_068726.5
NC_003282.8	RefSeq	exon	7165470	7165608	.	-	.	Parent=NM_068726.5
NC_003282.8	RefSeq	exon	7165671	7165748	.	-	.	Parent=NM_068726.5
NC_003282.8	RefSeq	CDS	7160285	7160428	.	-	0	Parent=NM_068726.5
NC_003282.8	RefSeq	CDS	7160546	7161234	.	-	2	Parent=NM_068726.5
NC_003282.8	RefSeq	CDS	7161620	7161826	.	-	2	Parent=NM_068726.5
NC_003282.8	RefSeq	CDS	7161876	7162009	.	-	1	Parent=NM_068726.5
NC_003282.8	RefSeq	CDS	7162069	7162951	.	-	2	Parent=NM_068726.5
NC_003282.8	RefSeq	CDS	7162998	7163606	.	-	2	Parent=NM_068726.5
NC_003282.8	RefSeq	CDS	7163654	7164260	.	-	0	Parent=NM_068726.5
NC_003282.8	RefSeq	CDS	7164543	7164788	.	-	0	Parent=NM_068726.5
NC_003282.8	RefSeq	CDS	7164834	7165024	.	-	2	Parent=NM_068726.5
NC_003282.8	RefSeq	CDS	7165068	7165227	.	-	0	Parent=NM_068726.5
NC_003282.8	RefSeq	CDS	7165274	7165423	.	-	0	Parent=NM_068726.5
NC_003282.8	RefSeq	CDS	7165470	7165608	.	-	1	Parent=NM_068726.5
NC_003282.8	RefSeq	CDS	7165671	7165714	.	-	0	Parent=NM_068726.5
NC_003282.8	RefSeq	mRNA	7166783	7167930	.	+	.	ID=NM_001268360.2;geneID=13196550;gene_name=C42D4.18
NC_003282.8	RefSeq	exon	7166783	7166919	.	+	.	Parent=NM_001268360.2
NC_003282.8	RefSeq	exon	7166968	7167360	.	+	.	Parent=NM_001268360.2
NC_003282.8	RefSeq	exon	7167562	7167930	.	+	.	Parent=NM_001268360.2
NC_003282.8	RefSeq	CDS	7166913	7166919	.	+	0	Parent=NM_001268360.2
NC_003282.8	RefSeq	CDS	7166968	7167360	.	+	2	Parent=NM_001268360.2
NC_003282.8	RefSeq	CDS	7167562	7167668	.	+	2	Parent=NM_001268360.2
NC_003282.8	RefSeq	mRNA	7168710	7169255	.	+	.	ID=NM_068727.7;geneID=191765;gene_name=skr-16
NC_003282.8	RefSeq	exon	7168710	7169255	.	+	.	Parent=NM_068727.7
NC_003282.8	RefSeq	CDS	7168710	7169255	.	+	0	Parent=NM_068727.7
NC_003282.8	RefSeq	mRNA	7169931	7171322	.	-	.	ID=NM_068728.1;geneID=192031;gene_name=str-220
NC_003282.8	RefSeq	exon	7169931	7170019	.	-	.	Parent=NM_068728.1
NC_003282.8	RefSeq	exon	7170065	7170380	.	-	.	Parent=NM_068728.1
NC_003282.8	RefSeq	exon	7170424	7170870	.	-	.	Parent=NM_068728.1
NC_003282.8	RefSeq	exon	7171122	7171322	.	-	.	Parent=NM_068728.1
NC_003282.8	RefSeq	CDS	7169931	7170019	.	-	2	Parent=NM_068728.1
NC_003282.8	RefSeq	CDS	7170065	7170380	.	-	0	Parent=NM_068728.1
NC_003282.8	RefSeq	CDS	7170424	7170870	.	-	0	Parent=NM_068728.1
NC_003282.8	RefSeq	CDS	7171122	7171322	.	-	0	Parent=NM_068728.1
NC_003282.8	RefSeq	mRNA	7171489	7172691	.	-	.	ID=rna-CELE_C42D4.10;geneID=13196553;gene_name=str-219
NC_003282.8	RefSeq	exon	7171489	7171586	.	-	.	Parent=rna-CELE_C42D4.10
NC_003282.8	RefSeq	exon	7171632	7171944	.	-	.	Parent=rna-CELE_C42D4.10
NC_003282.8	RefSeq	exon	7171999	7172340	.	-	.	Parent=rna-CELE_C42D4.10
NC_003282.8	RefSeq	exon	7172342	7172449	.	-	.	Parent=rna-CELE_C42D4.10
NC_003282.8	RefSeq	exon	7172503	7172691	.	-	.	Parent=rna-CELE_C42D4.10
NC_003282.8	RefSeq	CDS	7171489	7171586	.	-	2	Parent=rna-CELE_C42D4.10
NC_003282.8	RefSeq	CDS	7171632	7171944	.	-	0	Parent=rna-CELE_C42D4.10
NC_003282.8	RefSeq	CDS	7171999	7172340	.	-	0	Parent=rna-CELE_C42D4.10
NC_003282.8	RefSeq	CDS	7172342	7172449	.	-	0	Parent=rna-CELE_C42D4.10
NC_003282.8	RefSeq	CDS	7172503	7172691	.	-	0	Parent=rna-CELE_C42D4.10
NC_003282.8	RefSeq	transcript	7172973	7172993	.	-	.	ID=NR_056121.1;geneID=13196554;gene_name=21ur-12366
NC_003282.8	RefSeq	exon	7172973	7172993	.	-	.	Parent=NR_056121.1
NC_003282.8	RefSeq	mRNA	7173789	7175008	.	+	.	ID=NM_068729.2;geneID=191967;gene_name=str-1
NC_003282.8	RefSeq	exon	7173789	7174147	.	+	.	Parent=NM_068729.2
NC_003282.8	RefSeq	exon	7174189	7174323	.	+	.	Parent=NM_068729.2
NC_003282.8	RefSeq	exon	7174370	7174499	.	+	.	Parent=NM_068729.2
NC_003282.8	RefSeq	exon	7174553	7174865	.	+	.	Parent=NM_068729.2
NC_003282.8	RefSeq	exon	7174908	7175008	.	+	.	Parent=NM_068729.2
NC_003282.8	RefSeq	CDS	7173789	7174147	.	+	0	Parent=NM_068729.2
NC_003282.8	RefSeq	CDS	7174189	7174323	.	+	1	Parent=NM_068729.2
NC_003282.8	RefSeq	CDS	7174370	7174499	.	+	1	Parent=NM_068729.2
NC_003282.8	RefSeq	CDS	7174553	7174865	.	+	0	Parent=NM_068729.2
NC_003282.8	RefSeq	CDS	7174908	7175008	.	+	2	Parent=NM_068729.2
NC_003282.8	RefSeq	mRNA	7175646	7176276	.	+	.	ID=NM_001307391.1;geneID=24104298;gene_name=C42D4.19
NC_003282.8	RefSeq	exon	7175646	7175945	.	+	.	Parent=NM_001307391.1
NC_003282.8	RefSeq	exon	7175989	7176276	.	+	.	Parent=NM_001307391.1
NC_003282.8	RefSeq	CDS	7175646	7175945	.	+	0	Parent=NM_001307391.1
NC_003282.8	RefSeq	CDS	7175989	7176276	.	+	0	Parent=NM_001307391.1
NC_003282.8	RefSeq	mRNA	7177187	7178423	.	+	.	ID=NM_068730.1;geneID=191978;gene_name=str-44
NC_003282.8	RefSeq	exon	7177187	7177680	.	+	.	Parent=NM_068730.1
NC_003282.8	RefSeq	exon	7177727	7177793	.	+	.	Parent=NM_068730.1
NC_003282.8	RefSeq	exon	7177907	7178288	.	+	.	Parent=NM_068730.1
NC_003282.8	RefSeq	exon	7178332	7178423	.	+	.	Parent=NM_068730.1
NC_003282.8	RefSeq	CDS	7177187	7177680	.	+	0	Parent=NM_068730.1
NC_003282.8	RefSeq	CDS	7177727	7177793	.	+	1	Parent=NM_068730.1
NC_003282.8	RefSeq	CDS	7177907	7178288	.	+	0	Parent=NM_068730.1
NC_003282.8	RefSeq	CDS	7178332	7178423	.	+	2	Parent=NM_068730.1
NC_003282.8	RefSeq	mRNA	7179239	7180484	.	+	.	ID=NM_068731.7;geneID=177492;gene_name=C42D4.3
NC_003282.8	RefSeq	exon	7179239	7179397	.	+	.	Parent=NM_068731.7
NC_003282.8	RefSeq	exon	7179450	7179535	.	+	.	Parent=NM_068731.7
NC_003282.8	RefSeq	exon	7179582	7179824	.	+	.	Parent=NM_068731.7
NC_003282.8	RefSeq	exon	7180029	7180484	.	+	.	Parent=NM_068731.7
NC_003282.8	RefSeq	CDS	7179262	7179397	.	+	0	Parent=NM_068731.7
NC_003282.8	RefSeq	CDS	7179450	7179535	.	+	2	Parent=NM_068731.7
NC_003282.8	RefSeq	CDS	7179582	7179824	.	+	0	Parent=NM_068731.7
NC_003282.8	RefSeq	CDS	7180029	7180331	.	+	0	Parent=NM_068731.7
NC_003282.8	RefSeq	mRNA	7180557	7182993	.	+	.	ID=NM_068732.7;geneID=177493;gene_name=cest-10
NC_003282.8	RefSeq	exon	7180557	7180785	.	+	.	Parent=NM_068732.7
NC_003282.8	RefSeq	exon	7180829	7180935	.	+	.	Parent=NM_068732.7
NC_003282.8	RefSeq	exon	7181041	7181149	.	+	.	Parent=NM_068732.7
NC_003282.8	RefSeq	exon	7181203	7181298	.	+	.	Parent=NM_068732.7
NC_003282.8	RefSeq	exon	7181342	7181486	.	+	.	Parent=NM_068732.7
NC_003282.8	RefSeq	exon	7181530	7181721	.	+	.	Parent=NM_068732.7
NC_003282.8	RefSeq	exon	7181764	7182014	.	+	.	Parent=NM_068732.7
NC_003282.8	RefSeq	exon	7182064	7182149	.	+	.	Parent=NM_068732.7
NC_003282.8	RefSeq	exon	7182201	7182467	.	+	.	Parent=NM_068732.7
NC_003282.8	RefSeq	exon	7182519	7182993	.	+	.	Parent=NM_068732.7
NC_003282.8	RefSeq	CDS	7180566	7180785	.	+	0	Parent=NM_068732.7
NC_003282.8	RefSeq	CDS	7180829	7180935	.	+	2	Parent=NM_068732.7
NC_003282.8	RefSeq	CDS	7181041	7181149	.	+	0	Parent=NM_068732.7
NC_003282.8	RefSeq	CDS	7181203	7181298	.	+	2	Parent=NM_068732.7
NC_003282.8	RefSeq	CDS	7181342	7181486	.	+	2	Parent=NM_068732.7
NC_003282.8	RefSeq	CDS	7181530	7181721	.	+	1	Parent=NM_068732.7
NC_003282.8	RefSeq	CDS	7181764	7182014	.	+	1	Parent=NM_068732.7
NC_003282.8	RefSeq	CDS	7182064	7182149	.	+	2	Parent=NM_068732.7
NC_003282.8	RefSeq	CDS	7182201	7182467	.	+	0	Parent=NM_068732.7
NC_003282.8	RefSeq	CDS	7182519	7182785	.	+	0	Parent=NM_068732.7
NC_003282.8	RefSeq	mRNA	7183412	7184697	.	-	.	ID=NM_068733.2;geneID=183404;gene_name=clec-179
NC_003282.8	RefSeq	exon	7183412	7183475	.	-	.	Parent=NM_068733.2
NC_003282.8	RefSeq	exon	7183521	7183809	.	-	.	Parent=NM_068733.2
NC_003282.8	RefSeq	exon	7183857	7184027	.	-	.	Parent=NM_068733.2
NC_003282.8	RefSeq	exon	7184079	7184232	.	-	.	Parent=NM_068733.2
NC_003282.8	RefSeq	exon	7184282	7184389	.	-	.	Parent=NM_068733.2
NC_003282.8	RefSeq	exon	7184438	7184560	.	-	.	Parent=NM_068733.2
NC_003282.8	RefSeq	exon	7184656	7184697	.	-	.	Parent=NM_068733.2
NC_003282.8	RefSeq	CDS	7183412	7183475	.	-	1	Parent=NM_068733.2
NC_003282.8	RefSeq	CDS	7183521	7183809	.	-	2	Parent=NM_068733.2
NC_003282.8	RefSeq	CDS	7183857	7184027	.	-	2	Parent=NM_068733.2
NC_003282.8	RefSeq	CDS	7184079	7184232	.	-	0	Parent=NM_068733.2
NC_003282.8	RefSeq	CDS	7184282	7184389	.	-	0	Parent=NM_068733.2
NC_003282.8	RefSeq	CDS	7184438	7184560	.	-	0	Parent=NM_068733.2
NC_003282.8	RefSeq	CDS	7184656	7184697	.	-	0	Parent=NM_068733.2
NC_003282.8	RefSeq	mRNA	7185283	7186856	.	-	.	ID=NM_001307282.1;geneID=13196560;gene_name=str-249
NC_003282.8	RefSeq	exon	7185283	7185410	.	-	.	Parent=NM_001307282.1
NC_003282.8	RefSeq	exon	7185459	7185771	.	-	.	Parent=NM_001307282.1
NC_003282.8	RefSeq	exon	7185821	7185962	.	-	.	Parent=NM_001307282.1
NC_003282.8	RefSeq	exon	7186168	7186362	.	-	.	Parent=NM_001307282.1
NC_003282.8	RefSeq	exon	7186408	7186486	.	-	.	Parent=NM_001307282.1
NC_003282.8	RefSeq	exon	7186541	7186628	.	-	.	Parent=NM_001307282.1
NC_003282.8	RefSeq	exon	7186674	7186856	.	-	.	Parent=NM_001307282.1
NC_003282.8	RefSeq	CDS	7185283	7185410	.	-	2	Parent=NM_001307282.1
NC_003282.8	RefSeq	CDS	7185459	7185771	.	-	0	Parent=NM_001307282.1
NC_003282.8	RefSeq	CDS	7185821	7185962	.	-	1	Parent=NM_001307282.1
NC_003282.8	RefSeq	CDS	7186168	7186362	.	-	1	Parent=NM_001307282.1
NC_003282.8	RefSeq	CDS	7186408	7186486	.	-	2	Parent=NM_001307282.1
NC_003282.8	RefSeq	CDS	7186541	7186628	.	-	0	Parent=NM_001307282.1
NC_003282.8	RefSeq	CDS	7186674	7186856	.	-	0	Parent=NM_001307282.1
NC_003282.8	RefSeq	transcript	7185433	7185453	.	+	.	ID=NR_056122.1;geneID=13196561;gene_name=21ur-14199
NC_003282.8	RefSeq	exon	7185433	7185453	.	+	.	Parent=NR_056122.1
NC_003282.8	RefSeq	transcript	7185434	7185454	.	+	.	ID=NR_056123.1;geneID=13196562;gene_name=21ur-8221
NC_003282.8	RefSeq	exon	7185434	7185454	.	+	.	Parent=NR_056123.1
NC_003282.8	RefSeq	mRNA	7187189	7188130	.	-	.	ID=NM_001372863.1;geneID=183405;gene_name=C42D4.13
NC_003282.8	RefSeq	exon	7187189	7187470	.	-	.	Parent=NM_001372863.1
NC_003282.8	RefSeq	exon	7187515	7187601	.	-	.	Parent=NM_001372863.1
NC_003282.8	RefSeq	exon	7187689	7188130	.	-	.	Parent=NM_001372863.1
NC_003282.8	RefSeq	CDS	7187381	7187470	.	-	0	Parent=NM_001372863.1
NC_003282.8	RefSeq	CDS	7187515	7187601	.	-	0	Parent=NM_001372863.1
NC_003282.8	RefSeq	CDS	7187689	7188060	.	-	0	Parent=NM_001372863.1
NC_003282.8	RefSeq	mRNA	7187381	7187898	.	-	.	ID=NM_001306780.1;geneID=183405;gene_name=C42D4.13
NC_003282.8	RefSeq	exon	7187381	7187470	.	-	.	Parent=NM_001306780.1
NC_003282.8	RefSeq	exon	7187515	7187601	.	-	.	Parent=NM_001306780.1
NC_003282.8	RefSeq	exon	7187689	7187898	.	-	.	Parent=NM_001306780.1
NC_003282.8	RefSeq	CDS	7187381	7187470	.	-	0	Parent=NM_001306780.1
NC_003282.8	RefSeq	CDS	7187515	7187601	.	-	0	Parent=NM_001306780.1
NC_003282.8	RefSeq	CDS	7187689	7187898	.	-	0	Parent=NM_001306780.1
NC_003282.8	RefSeq	transcript	7188962	7189106	.	-	.	ID=NR_056124.1;geneID=13196564;gene_name=C42D4.17
NC_003282.8	RefSeq	exon	7188962	7189106	.	-	.	Parent=NR_056124.1
NC_003282.8	RefSeq	mRNA	7189287	7190333	.	+	.	ID=NM_068735.6;geneID=183403;gene_name=C42D4.1
NC_003282.8	RefSeq	exon	7189287	7189368	.	+	.	Parent=NM_068735.6
NC_003282.8	RefSeq	exon	7189505	7189678	.	+	.	Parent=NM_068735.6
NC_003282.8	RefSeq	exon	7189728	7190333	.	+	.	Parent=NM_068735.6
NC_003282.8	RefSeq	CDS	7189288	7189368	.	+	0	Parent=NM_068735.6
NC_003282.8	RefSeq	CDS	7189505	7189678	.	+	0	Parent=NM_068735.6
NC_003282.8	RefSeq	CDS	7189728	7190228	.	+	0	Parent=NM_068735.6
NC_003282.8	RefSeq	mRNA	7191056	7191845	.	-	.	ID=NM_068736.5;geneID=187851;gene_name=R13A1.5
NC_003282.8	RefSeq	exon	7191056	7191255	.	-	.	Parent=NM_068736.5
NC_003282.8	RefSeq	exon	7191342	7191512	.	-	.	Parent=NM_068736.5
NC_003282.8	RefSeq	exon	7191594	7191845	.	-	.	Parent=NM_068736.5
NC_003282.8	RefSeq	CDS	7191175	7191255	.	-	0	Parent=NM_068736.5
NC_003282.8	RefSeq	CDS	7191342	7191512	.	-	0	Parent=NM_068736.5
NC_003282.8	RefSeq	CDS	7191594	7191809	.	-	0	Parent=NM_068736.5
NC_003282.8	RefSeq	mRNA	7193359	7195834	.	-	.	ID=NM_001028173.5;geneID=3565658;gene_name=best-16
NC_003282.8	RefSeq	exon	7193359	7193605	.	-	.	Parent=NM_001028173.5
NC_003282.8	RefSeq	exon	7193651	7193724	.	-	.	Parent=NM_001028173.5
NC_003282.8	RefSeq	exon	7193776	7193919	.	-	.	Parent=NM_001028173.5
NC_003282.8	RefSeq	exon	7193968	7194113	.	-	.	Parent=NM_001028173.5
NC_003282.8	RefSeq	exon	7194213	7194293	.	-	.	Parent=NM_001028173.5
NC_003282.8	RefSeq	exon	7194341	7194403	.	-	.	Parent=NM_001028173.5
NC_003282.8	RefSeq	exon	7194460	7194543	.	-	.	Parent=NM_001028173.5
NC_003282.8	RefSeq	exon	7194590	7194667	.	-	.	Parent=NM_001028173.5
NC_003282.8	RefSeq	exon	7194719	7194763	.	-	.	Parent=NM_001028173.5
NC_003282.8	RefSeq	exon	7194806	7194988	.	-	.	Parent=NM_001028173.5
NC_003282.8	RefSeq	exon	7195038	7195131	.	-	.	Parent=NM_001028173.5
NC_003282.8	RefSeq	exon	7195176	7195310	.	-	.	Parent=NM_001028173.5
NC_003282.8	RefSeq	exon	7195504	7195834	.	-	.	Parent=NM_001028173.5
NC_003282.8	RefSeq	CDS	7193520	7193605	.	-	2	Parent=NM_001028173.5
NC_003282.8	RefSeq	CDS	7193651	7193724	.	-	1	Parent=NM_001028173.5
NC_003282.8	RefSeq	CDS	7193776	7193919	.	-	1	Parent=NM_001028173.5
NC_003282.8	RefSeq	CDS	7193968	7194113	.	-	0	Parent=NM_001028173.5
NC_003282.8	RefSeq	CDS	7194213	7194293	.	-	0	Parent=NM_001028173.5
NC_003282.8	RefSeq	CDS	7194341	7194403	.	-	0	Parent=NM_001028173.5
NC_003282.8	RefSeq	CDS	7194460	7194543	.	-	0	Parent=NM_001028173.5
NC_003282.8	RefSeq	CDS	7194590	7194667	.	-	0	Parent=NM_001028173.5
NC_003282.8	RefSeq	CDS	7194719	7194763	.	-	0	Parent=NM_001028173.5
NC_003282.8	RefSeq	CDS	7194806	7194988	.	-	0	Parent=NM_001028173.5
NC_003282.8	RefSeq	CDS	7195038	7195131	.	-	1	Parent=NM_001028173.5
NC_003282.8	RefSeq	CDS	7195176	7195310	.	-	1	Parent=NM_001028173.5
NC_003282.8	RefSeq	CDS	7195504	7195682	.	-	0	Parent=NM_001028173.5
NC_003282.8	RefSeq	transcript	7195593	7195613	.	-	.	ID=NR_056125.1;geneID=13196568;gene_name=21ur-13199
NC_003282.8	RefSeq	exon	7195593	7195613	.	-	.	Parent=NR_056125.1
NC_003282.8	RefSeq	mRNA	7197153	7203498	.	+	.	ID=NM_001307363.3;geneID=177494;gene_name=unc-8
NC_003282.8	RefSeq	exon	7197153	7197197	.	+	.	Parent=NM_001307363.3
NC_003282.8	RefSeq	exon	7197387	7197434	.	+	.	Parent=NM_001307363.3
NC_003282.8	RefSeq	exon	7199532	7199645	.	+	.	Parent=NM_001307363.3
NC_003282.8	RefSeq	exon	7200161	7200309	.	+	.	Parent=NM_001307363.3
NC_003282.8	RefSeq	exon	7200360	7200502	.	+	.	Parent=NM_001307363.3
NC_003282.8	RefSeq	exon	7200547	7200629	.	+	.	Parent=NM_001307363.3
NC_003282.8	RefSeq	exon	7200686	7200777	.	+	.	Parent=NM_001307363.3
NC_003282.8	RefSeq	exon	7200824	7200962	.	+	.	Parent=NM_001307363.3
NC_003282.8	RefSeq	exon	7201047	7201133	.	+	.	Parent=NM_001307363.3
NC_003282.8	RefSeq	exon	7201176	7201313	.	+	.	Parent=NM_001307363.3
NC_003282.8	RefSeq	exon	7201358	7201459	.	+	.	Parent=NM_001307363.3
NC_003282.8	RefSeq	exon	7201507	7201664	.	+	.	Parent=NM_001307363.3
NC_003282.8	RefSeq	exon	7201709	7201809	.	+	.	Parent=NM_001307363.3
NC_003282.8	RefSeq	exon	7201873	7202033	.	+	.	Parent=NM_001307363.3
NC_003282.8	RefSeq	exon	7202079	7202171	.	+	.	Parent=NM_001307363.3
NC_003282.8	RefSeq	exon	7202216	7202333	.	+	.	Parent=NM_001307363.3
NC_003282.8	RefSeq	exon	7202706	7202849	.	+	.	Parent=NM_001307363.3
NC_003282.8	RefSeq	exon	7202896	7203035	.	+	.	Parent=NM_001307363.3
NC_003282.8	RefSeq	exon	7203172	7203267	.	+	.	Parent=NM_001307363.3
NC_003282.8	RefSeq	exon	7203319	7203498	.	+	.	Parent=NM_001307363.3
NC_003282.8	RefSeq	CDS	7197153	7197197	.	+	0	Parent=NM_001307363.3
NC_003282.8	RefSeq	CDS	7197387	7197434	.	+	0	Parent=NM_001307363.3
NC_003282.8	RefSeq	CDS	7199532	7199645	.	+	0	Parent=NM_001307363.3
NC_003282.8	RefSeq	CDS	7200161	7200309	.	+	0	Parent=NM_001307363.3
NC_003282.8	RefSeq	CDS	7200360	7200502	.	+	1	Parent=NM_001307363.3
NC_003282.8	RefSeq	CDS	7200547	7200629	.	+	2	Parent=NM_001307363.3
NC_003282.8	RefSeq	CDS	7200686	7200777	.	+	0	Parent=NM_001307363.3
NC_003282.8	RefSeq	CDS	7200824	7200962	.	+	1	Parent=NM_001307363.3
NC_003282.8	RefSeq	CDS	7201047	7201133	.	+	0	Parent=NM_001307363.3
NC_003282.8	RefSeq	CDS	7201176	7201313	.	+	0	Parent=NM_001307363.3
NC_003282.8	RefSeq	CDS	7201358	7201459	.	+	0	Parent=NM_001307363.3
NC_003282.8	RefSeq	CDS	7201507	7201664	.	+	0	Parent=NM_001307363.3
NC_003282.8	RefSeq	CDS	7201709	7201809	.	+	1	Parent=NM_001307363.3
NC_003282.8	RefSeq	CDS	7201873	7202033	.	+	2	Parent=NM_001307363.3
NC_003282.8	RefSeq	CDS	7202079	7202171	.	+	0	Parent=NM_001307363.3
NC_003282.8	RefSeq	CDS	7202216	7202333	.	+	0	Parent=NM_001307363.3
NC_003282.8	RefSeq	CDS	7202706	7202849	.	+	2	Parent=NM_001307363.3
NC_003282.8	RefSeq	CDS	7202896	7203035	.	+	2	Parent=NM_001307363.3
NC_003282.8	RefSeq	CDS	7203172	7203267	.	+	0	Parent=NM_001307363.3
NC_003282.8	RefSeq	CDS	7203319	7203498	.	+	0	Parent=NM_001307363.3
NC_003282.8	RefSeq	mRNA	7198432	7203498	.	+	.	ID=NM_001307364.3;geneID=177494;gene_name=unc-8
NC_003282.8	RefSeq	exon	7198432	7198530	.	+	.	Parent=NM_001307364.3
NC_003282.8	RefSeq	exon	7199532	7199645	.	+	.	Parent=NM_001307364.3
NC_003282.8	RefSeq	exon	7200161	7200309	.	+	.	Parent=NM_001307364.3
NC_003282.8	RefSeq	exon	7200360	7200502	.	+	.	Parent=NM_001307364.3
NC_003282.8	RefSeq	exon	7200547	7200629	.	+	.	Parent=NM_001307364.3
NC_003282.8	RefSeq	exon	7200686	7200777	.	+	.	Parent=NM_001307364.3
NC_003282.8	RefSeq	exon	7200824	7200962	.	+	.	Parent=NM_001307364.3
NC_003282.8	RefSeq	exon	7201047	7201133	.	+	.	Parent=NM_001307364.3
NC_003282.8	RefSeq	exon	7201176	7201313	.	+	.	Parent=NM_001307364.3
NC_003282.8	RefSeq	exon	7201358	7201459	.	+	.	Parent=NM_001307364.3
NC_003282.8	RefSeq	exon	7201507	7201664	.	+	.	Parent=NM_001307364.3
NC_003282.8	RefSeq	exon	7201709	7201809	.	+	.	Parent=NM_001307364.3
NC_003282.8	RefSeq	exon	7201873	7202033	.	+	.	Parent=NM_001307364.3
NC_003282.8	RefSeq	exon	7202079	7202171	.	+	.	Parent=NM_001307364.3
NC_003282.8	RefSeq	exon	7202216	7202333	.	+	.	Parent=NM_001307364.3
NC_003282.8	RefSeq	exon	7202706	7202849	.	+	.	Parent=NM_001307364.3
NC_003282.8	RefSeq	exon	7202896	7203035	.	+	.	Parent=NM_001307364.3
NC_003282.8	RefSeq	exon	7203172	7203267	.	+	.	Parent=NM_001307364.3
NC_003282.8	RefSeq	exon	7203319	7203498	.	+	.	Parent=NM_001307364.3
NC_003282.8	RefSeq	CDS	7198432	7198530	.	+	0	Parent=NM_001307364.3
NC_003282.8	RefSeq	CDS	7199532	7199645	.	+	0	Parent=NM_001307364.3
NC_003282.8	RefSeq	CDS	7200161	7200309	.	+	0	Parent=NM_001307364.3
NC_003282.8	RefSeq	CDS	7200360	7200502	.	+	1	Parent=NM_001307364.3
NC_003282.8	RefSeq	CDS	7200547	7200629	.	+	2	Parent=NM_001307364.3
NC_003282.8	RefSeq	CDS	7200686	7200777	.	+	0	Parent=NM_001307364.3
NC_003282.8	RefSeq	CDS	7200824	7200962	.	+	1	Parent=NM_001307364.3
NC_003282.8	RefSeq	CDS	7201047	7201133	.	+	0	Parent=NM_001307364.3
NC_003282.8	RefSeq	CDS	7201176	7201313	.	+	0	Parent=NM_001307364.3
NC_003282.8	RefSeq	CDS	7201358	7201459	.	+	0	Parent=NM_001307364.3
NC_003282.8	RefSeq	CDS	7201507	7201664	.	+	0	Parent=NM_001307364.3
NC_003282.8	RefSeq	CDS	7201709	7201809	.	+	1	Parent=NM_001307364.3
NC_003282.8	RefSeq	CDS	7201873	7202033	.	+	2	Parent=NM_001307364.3
NC_003282.8	RefSeq	CDS	7202079	7202171	.	+	0	Parent=NM_001307364.3
NC_003282.8	RefSeq	CDS	7202216	7202333	.	+	0	Parent=NM_001307364.3
NC_003282.8	RefSeq	CDS	7202706	7202849	.	+	2	Parent=NM_001307364.3
NC_003282.8	RefSeq	CDS	7202896	7203035	.	+	2	Parent=NM_001307364.3
NC_003282.8	RefSeq	CDS	7203172	7203267	.	+	0	Parent=NM_001307364.3
NC_003282.8	RefSeq	CDS	7203319	7203498	.	+	0	Parent=NM_001307364.3
NC_003282.8	RefSeq	mRNA	7198493	7203660	.	+	.	ID=NM_068737.2;geneID=177494;gene_name=unc-8
NC_003282.8	RefSeq	exon	7198493	7198530	.	+	.	Parent=NM_068737.2
NC_003282.8	RefSeq	exon	7198904	7198961	.	+	.	Parent=NM_068737.2
NC_003282.8	RefSeq	exon	7199532	7199645	.	+	.	Parent=NM_068737.2
NC_003282.8	RefSeq	exon	7200161	7200309	.	+	.	Parent=NM_068737.2
NC_003282.8	RefSeq	exon	7200360	7200502	.	+	.	Parent=NM_068737.2
NC_003282.8	RefSeq	exon	7200547	7200629	.	+	.	Parent=NM_068737.2
NC_003282.8	RefSeq	exon	7200686	7200777	.	+	.	Parent=NM_068737.2
NC_003282.8	RefSeq	exon	7200824	7200962	.	+	.	Parent=NM_068737.2
NC_003282.8	RefSeq	exon	7201047	7201133	.	+	.	Parent=NM_068737.2
NC_003282.8	RefSeq	exon	7201176	7201313	.	+	.	Parent=NM_068737.2
NC_003282.8	RefSeq	exon	7201358	7201459	.	+	.	Parent=NM_068737.2
NC_003282.8	RefSeq	exon	7201507	7201664	.	+	.	Parent=NM_068737.2
NC_003282.8	RefSeq	exon	7201709	7201809	.	+	.	Parent=NM_068737.2
NC_003282.8	RefSeq	exon	7201873	7202033	.	+	.	Parent=NM_068737.2
NC_003282.8	RefSeq	exon	7202079	7202171	.	+	.	Parent=NM_068737.2
NC_003282.8	RefSeq	exon	7202216	7202333	.	+	.	Parent=NM_068737.2
NC_003282.8	RefSeq	exon	7202706	7202849	.	+	.	Parent=NM_068737.2
NC_003282.8	RefSeq	exon	7202896	7203035	.	+	.	Parent=NM_068737.2
NC_003282.8	RefSeq	exon	7203172	7203267	.	+	.	Parent=NM_068737.2
NC_003282.8	RefSeq	exon	7203319	7203660	.	+	.	Parent=NM_068737.2
NC_003282.8	RefSeq	CDS	7198493	7198530	.	+	0	Parent=NM_068737.2
NC_003282.8	RefSeq	CDS	7198904	7198961	.	+	1	Parent=NM_068737.2
NC_003282.8	RefSeq	CDS	7199532	7199645	.	+	0	Parent=NM_068737.2
NC_003282.8	RefSeq	CDS	7200161	7200309	.	+	0	Parent=NM_068737.2
NC_003282.8	RefSeq	CDS	7200360	7200502	.	+	1	Parent=NM_068737.2
NC_003282.8	RefSeq	CDS	7200547	7200629	.	+	2	Parent=NM_068737.2
NC_003282.8	RefSeq	CDS	7200686	7200777	.	+	0	Parent=NM_068737.2
NC_003282.8	RefSeq	CDS	7200824	7200962	.	+	1	Parent=NM_068737.2
NC_003282.8	RefSeq	CDS	7201047	7201133	.	+	0	Parent=NM_068737.2
NC_003282.8	RefSeq	CDS	7201176	7201313	.	+	0	Parent=NM_068737.2
NC_003282.8	RefSeq	CDS	7201358	7201459	.	+	0	Parent=NM_068737.2
NC_003282.8	RefSeq	CDS	7201507	7201664	.	+	0	Parent=NM_068737.2
NC_003282.8	RefSeq	CDS	7201709	7201809	.	+	1	Parent=NM_068737.2
NC_003282.8	RefSeq	CDS	7201873	7202033	.	+	2	Parent=NM_068737.2
NC_003282.8	RefSeq	CDS	7202079	7202171	.	+	0	Parent=NM_068737.2
NC_003282.8	RefSeq	CDS	7202216	7202333	.	+	0	Parent=NM_068737.2
NC_003282.8	RefSeq	CDS	7202706	7202849	.	+	2	Parent=NM_068737.2
NC_003282.8	RefSeq	CDS	7202896	7203035	.	+	2	Parent=NM_068737.2
NC_003282.8	RefSeq	CDS	7203172	7203267	.	+	0	Parent=NM_068737.2
NC_003282.8	RefSeq	CDS	7203319	7203498	.	+	0	Parent=NM_068737.2
NC_003282.8	RefSeq	transcript	7198736	7199088	.	-	.	ID=NR_056126.1;geneID=13196570;gene_name=R13A1.15
NC_003282.8	RefSeq	exon	7198736	7199088	.	-	.	Parent=NR_056126.1
NC_003282.8	RefSeq	mRNA	7199556	7203498	.	+	.	ID=NM_001307365.3;geneID=177494;gene_name=unc-8
NC_003282.8	RefSeq	exon	7199556	7199645	.	+	.	Parent=NM_001307365.3
NC_003282.8	RefSeq	exon	7200161	7200309	.	+	.	Parent=NM_001307365.3
NC_003282.8	RefSeq	exon	7200360	7200502	.	+	.	Parent=NM_001307365.3
NC_003282.8	RefSeq	exon	7200547	7200629	.	+	.	Parent=NM_001307365.3
NC_003282.8	RefSeq	exon	7200686	7200777	.	+	.	Parent=NM_001307365.3
NC_003282.8	RefSeq	exon	7200824	7200962	.	+	.	Parent=NM_001307365.3
NC_003282.8	RefSeq	exon	7201047	7201133	.	+	.	Parent=NM_001307365.3
NC_003282.8	RefSeq	exon	7201176	7201313	.	+	.	Parent=NM_001307365.3
NC_003282.8	RefSeq	exon	7201358	7201459	.	+	.	Parent=NM_001307365.3
NC_003282.8	RefSeq	exon	7201507	7201664	.	+	.	Parent=NM_001307365.3
NC_003282.8	RefSeq	exon	7201709	7201809	.	+	.	Parent=NM_001307365.3
NC_003282.8	RefSeq	exon	7201873	7202033	.	+	.	Parent=NM_001307365.3
NC_003282.8	RefSeq	exon	7202079	7202171	.	+	.	Parent=NM_001307365.3
NC_003282.8	RefSeq	exon	7202216	7202333	.	+	.	Parent=NM_001307365.3
NC_003282.8	RefSeq	exon	7202706	7202849	.	+	.	Parent=NM_001307365.3
NC_003282.8	RefSeq	exon	7202896	7203035	.	+	.	Parent=NM_001307365.3
NC_003282.8	RefSeq	exon	7203172	7203267	.	+	.	Parent=NM_001307365.3
NC_003282.8	RefSeq	exon	7203319	7203498	.	+	.	Parent=NM_001307365.3
NC_003282.8	RefSeq	CDS	7199556	7199645	.	+	0	Parent=NM_001307365.3
NC_003282.8	RefSeq	CDS	7200161	7200309	.	+	0	Parent=NM_001307365.3
NC_003282.8	RefSeq	CDS	7200360	7200502	.	+	1	Parent=NM_001307365.3
NC_003282.8	RefSeq	CDS	7200547	7200629	.	+	2	Parent=NM_001307365.3
NC_003282.8	RefSeq	CDS	7200686	7200777	.	+	0	Parent=NM_001307365.3
NC_003282.8	RefSeq	CDS	7200824	7200962	.	+	1	Parent=NM_001307365.3
NC_003282.8	RefSeq	CDS	7201047	7201133	.	+	0	Parent=NM_001307365.3
NC_003282.8	RefSeq	CDS	7201176	7201313	.	+	0	Parent=NM_001307365.3
NC_003282.8	RefSeq	CDS	7201358	7201459	.	+	0	Parent=NM_001307365.3
NC_003282.8	RefSeq	CDS	7201507	7201664	.	+	0	Parent=NM_001307365.3
NC_003282.8	RefSeq	CDS	7201709	7201809	.	+	1	Parent=NM_001307365.3
NC_003282.8	RefSeq	CDS	7201873	7202033	.	+	2	Parent=NM_001307365.3
NC_003282.8	RefSeq	CDS	7202079	7202171	.	+	0	Parent=NM_001307365.3
NC_003282.8	RefSeq	CDS	7202216	7202333	.	+	0	Parent=NM_001307365.3
NC_003282.8	RefSeq	CDS	7202706	7202849	.	+	2	Parent=NM_001307365.3
NC_003282.8	RefSeq	CDS	7202896	7203035	.	+	2	Parent=NM_001307365.3
NC_003282.8	RefSeq	CDS	7203172	7203267	.	+	0	Parent=NM_001307365.3
NC_003282.8	RefSeq	CDS	7203319	7203498	.	+	0	Parent=NM_001307365.3
NC_003282.8	RefSeq	mRNA	7203996	7205295	.	+	.	ID=NM_068738.4;geneID=187850;gene_name=R13A1.3
NC_003282.8	RefSeq	exon	7203996	7204103	.	+	.	Parent=NM_068738.4
NC_003282.8	RefSeq	exon	7204167	7204648	.	+	.	Parent=NM_068738.4
NC_003282.8	RefSeq	exon	7204695	7204839	.	+	.	Parent=NM_068738.4
NC_003282.8	RefSeq	exon	7204886	7205037	.	+	.	Parent=NM_068738.4
NC_003282.8	RefSeq	exon	7205083	7205295	.	+	.	Parent=NM_068738.4
NC_003282.8	RefSeq	CDS	7204175	7204648	.	+	0	Parent=NM_068738.4
NC_003282.8	RefSeq	CDS	7204695	7204839	.	+	0	Parent=NM_068738.4
NC_003282.8	RefSeq	CDS	7204886	7205037	.	+	2	Parent=NM_068738.4
NC_003282.8	RefSeq	CDS	7205083	7205259	.	+	0	Parent=NM_068738.4
NC_003282.8	RefSeq	mRNA	7206269	7218001	.	+	.	ID=NM_001306917.3;geneID=177495;gene_name=kcc-1
NC_003282.8	RefSeq	exon	7206269	7206399	.	+	.	Parent=NM_001306917.3
NC_003282.8	RefSeq	exon	7207364	7207471	.	+	.	Parent=NM_001306917.3
NC_003282.8	RefSeq	exon	7209915	7210004	.	+	.	Parent=NM_001306917.3
NC_003282.8	RefSeq	exon	7210064	7210119	.	+	.	Parent=NM_001306917.3
NC_003282.8	RefSeq	exon	7213644	7213954	.	+	.	Parent=NM_001306917.3
NC_003282.8	RefSeq	exon	7214046	7214286	.	+	.	Parent=NM_001306917.3
NC_003282.8	RefSeq	exon	7214333	7214442	.	+	.	Parent=NM_001306917.3
NC_003282.8	RefSeq	exon	7214493	7214578	.	+	.	Parent=NM_001306917.3
NC_003282.8	RefSeq	exon	7214628	7214720	.	+	.	Parent=NM_001306917.3
NC_003282.8	RefSeq	exon	7214767	7215180	.	+	.	Parent=NM_001306917.3
NC_003282.8	RefSeq	exon	7215233	7215625	.	+	.	Parent=NM_001306917.3
NC_003282.8	RefSeq	exon	7215680	7216037	.	+	.	Parent=NM_001306917.3
NC_003282.8	RefSeq	exon	7216096	7217065	.	+	.	Parent=NM_001306917.3
NC_003282.8	RefSeq	exon	7217115	7218001	.	+	.	Parent=NM_001306917.3
NC_003282.8	RefSeq	CDS	7206269	7206399	.	+	0	Parent=NM_001306917.3
NC_003282.8	RefSeq	CDS	7207364	7207471	.	+	1	Parent=NM_001306917.3
NC_003282.8	RefSeq	CDS	7209915	7210004	.	+	1	Parent=NM_001306917.3
NC_003282.8	RefSeq	CDS	7210064	7210119	.	+	1	Parent=NM_001306917.3
NC_003282.8	RefSeq	CDS	7213644	7213954	.	+	2	Parent=NM_001306917.3
NC_003282.8	RefSeq	CDS	7214046	7214286	.	+	0	Parent=NM_001306917.3
NC_003282.8	RefSeq	CDS	7214333	7214442	.	+	2	Parent=NM_001306917.3
NC_003282.8	RefSeq	CDS	7214493	7214578	.	+	0	Parent=NM_001306917.3
NC_003282.8	RefSeq	CDS	7214628	7214720	.	+	1	Parent=NM_001306917.3
NC_003282.8	RefSeq	CDS	7214767	7215180	.	+	1	Parent=NM_001306917.3
NC_003282.8	RefSeq	CDS	7215233	7215625	.	+	1	Parent=NM_001306917.3
NC_003282.8	RefSeq	CDS	7215680	7216037	.	+	1	Parent=NM_001306917.3
NC_003282.8	RefSeq	CDS	7216096	7217065	.	+	0	Parent=NM_001306917.3
NC_003282.8	RefSeq	CDS	7217115	7217224	.	+	2	Parent=NM_001306917.3
NC_003282.8	RefSeq	mRNA	7207407	7217224	.	+	.	ID=NM_001306918.3;geneID=177495;gene_name=kcc-1
NC_003282.8	RefSeq	exon	7207407	7207471	.	+	.	Parent=NM_001306918.3
NC_003282.8	RefSeq	exon	7209915	7210004	.	+	.	Parent=NM_001306918.3
NC_003282.8	RefSeq	exon	7210064	7210119	.	+	.	Parent=NM_001306918.3
NC_003282.8	RefSeq	exon	7213644	7213954	.	+	.	Parent=NM_001306918.3
NC_003282.8	RefSeq	exon	7214046	7214286	.	+	.	Parent=NM_001306918.3
NC_003282.8	RefSeq	exon	7214333	7214442	.	+	.	Parent=NM_001306918.3
NC_003282.8	RefSeq	exon	7214493	7214578	.	+	.	Parent=NM_001306918.3
NC_003282.8	RefSeq	exon	7214628	7214720	.	+	.	Parent=NM_001306918.3
NC_003282.8	RefSeq	exon	7214767	7215180	.	+	.	Parent=NM_001306918.3
NC_003282.8	RefSeq	exon	7215233	7215625	.	+	.	Parent=NM_001306918.3
NC_003282.8	RefSeq	exon	7215680	7216037	.	+	.	Parent=NM_001306918.3
NC_003282.8	RefSeq	exon	7216096	7217065	.	+	.	Parent=NM_001306918.3
NC_003282.8	RefSeq	exon	7217115	7217224	.	+	.	Parent=NM_001306918.3
NC_003282.8	RefSeq	CDS	7207407	7207471	.	+	0	Parent=NM_001306918.3
NC_003282.8	RefSeq	CDS	7209915	7210004	.	+	1	Parent=NM_001306918.3
NC_003282.8	RefSeq	CDS	7210064	7210119	.	+	1	Parent=NM_001306918.3
NC_003282.8	RefSeq	CDS	7213644	7213954	.	+	2	Parent=NM_001306918.3
NC_003282.8	RefSeq	CDS	7214046	7214286	.	+	0	Parent=NM_001306918.3
NC_003282.8	RefSeq	CDS	7214333	7214442	.	+	2	Parent=NM_001306918.3
NC_003282.8	RefSeq	CDS	7214493	7214578	.	+	0	Parent=NM_001306918.3
NC_003282.8	RefSeq	CDS	7214628	7214720	.	+	1	Parent=NM_001306918.3
NC_003282.8	RefSeq	CDS	7214767	7215180	.	+	1	Parent=NM_001306918.3
NC_003282.8	RefSeq	CDS	7215233	7215625	.	+	1	Parent=NM_001306918.3
NC_003282.8	RefSeq	CDS	7215680	7216037	.	+	1	Parent=NM_001306918.3
NC_003282.8	RefSeq	CDS	7216096	7217065	.	+	0	Parent=NM_001306918.3
NC_003282.8	RefSeq	CDS	7217115	7217224	.	+	2	Parent=NM_001306918.3
NC_003282.8	RefSeq	transcript	7207589	7207738	.	-	.	ID=NR_056127.1;geneID=13196572;gene_name=R13A1.17
NC_003282.8	RefSeq	exon	7207589	7207738	.	-	.	Parent=NR_056127.1
NC_003282.8	RefSeq	transcript	7207886	7207906	.	-	.	ID=NR_056128.1;geneID=13196573;gene_name=21ur-13107
NC_003282.8	RefSeq	exon	7207886	7207906	.	-	.	Parent=NR_056128.1
NC_003282.8	RefSeq	transcript	7209319	7209516	.	-	.	ID=NR_056129.1;geneID=13196574;gene_name=R13A1.16
NC_003282.8	RefSeq	exon	7209319	7209516	.	-	.	Parent=NR_056129.1
NC_003282.8	RefSeq	mRNA	7209946	7217224	.	+	.	ID=NM_001306919.3;geneID=177495;gene_name=kcc-1
NC_003282.8	RefSeq	exon	7209946	7210004	.	+	.	Parent=NM_001306919.3
NC_003282.8	RefSeq	exon	7210064	7210119	.	+	.	Parent=NM_001306919.3
NC_003282.8	RefSeq	exon	7213644	7213954	.	+	.	Parent=NM_001306919.3
NC_003282.8	RefSeq	exon	7214046	7214286	.	+	.	Parent=NM_001306919.3
NC_003282.8	RefSeq	exon	7214333	7214442	.	+	.	Parent=NM_001306919.3
NC_003282.8	RefSeq	exon	7214493	7214578	.	+	.	Parent=NM_001306919.3
NC_003282.8	RefSeq	exon	7214628	7214720	.	+	.	Parent=NM_001306919.3
NC_003282.8	RefSeq	exon	7214767	7215180	.	+	.	Parent=NM_001306919.3
NC_003282.8	RefSeq	exon	7215233	7215625	.	+	.	Parent=NM_001306919.3
NC_003282.8	RefSeq	exon	7215680	7216037	.	+	.	Parent=NM_001306919.3
NC_003282.8	RefSeq	exon	7216096	7217065	.	+	.	Parent=NM_001306919.3
NC_003282.8	RefSeq	exon	7217115	7217224	.	+	.	Parent=NM_001306919.3
NC_003282.8	RefSeq	CDS	7209946	7210004	.	+	0	Parent=NM_001306919.3
NC_003282.8	RefSeq	CDS	7210064	7210119	.	+	1	Parent=NM_001306919.3
NC_003282.8	RefSeq	CDS	7213644	7213954	.	+	2	Parent=NM_001306919.3
NC_003282.8	RefSeq	CDS	7214046	7214286	.	+	0	Parent=NM_001306919.3
NC_003282.8	RefSeq	CDS	7214333	7214442	.	+	2	Parent=NM_001306919.3
NC_003282.8	RefSeq	CDS	7214493	7214578	.	+	0	Parent=NM_001306919.3
NC_003282.8	RefSeq	CDS	7214628	7214720	.	+	1	Parent=NM_001306919.3
NC_003282.8	RefSeq	CDS	7214767	7215180	.	+	1	Parent=NM_001306919.3
NC_003282.8	RefSeq	CDS	7215233	7215625	.	+	1	Parent=NM_001306919.3
NC_003282.8	RefSeq	CDS	7215680	7216037	.	+	1	Parent=NM_001306919.3
NC_003282.8	RefSeq	CDS	7216096	7217065	.	+	0	Parent=NM_001306919.3
NC_003282.8	RefSeq	CDS	7217115	7217224	.	+	2	Parent=NM_001306919.3
NC_003282.8	RefSeq	transcript	7212821	7212968	.	-	.	ID=NR_056130.1;geneID=13196575;gene_name=R13A1.14
NC_003282.8	RefSeq	exon	7212821	7212968	.	-	.	Parent=NR_056130.1
NC_003282.8	RefSeq	transcript	7212867	7213013	.	+	.	ID=NR_056131.1;geneID=13196576;gene_name=R13A1.13
NC_003282.8	RefSeq	exon	7212867	7213013	.	+	.	Parent=NR_056131.1
NC_003282.8	RefSeq	mRNA	7213282	7218002	.	+	.	ID=NM_001307143.2;geneID=177495;gene_name=kcc-1
NC_003282.8	RefSeq	exon	7213282	7213531	.	+	.	Parent=NM_001307143.2
NC_003282.8	RefSeq	exon	7213644	7213954	.	+	.	Parent=NM_001307143.2
NC_003282.8	RefSeq	exon	7214046	7214286	.	+	.	Parent=NM_001307143.2
NC_003282.8	RefSeq	exon	7214333	7214442	.	+	.	Parent=NM_001307143.2
NC_003282.8	RefSeq	exon	7214493	7214578	.	+	.	Parent=NM_001307143.2
NC_003282.8	RefSeq	exon	7214628	7214720	.	+	.	Parent=NM_001307143.2
NC_003282.8	RefSeq	exon	7214767	7215180	.	+	.	Parent=NM_001307143.2
NC_003282.8	RefSeq	exon	7215233	7215625	.	+	.	Parent=NM_001307143.2
NC_003282.8	RefSeq	exon	7215680	7216037	.	+	.	Parent=NM_001307143.2
NC_003282.8	RefSeq	exon	7216096	7217065	.	+	.	Parent=NM_001307143.2
NC_003282.8	RefSeq	exon	7217115	7218002	.	+	.	Parent=NM_001307143.2
NC_003282.8	RefSeq	CDS	7213282	7213531	.	+	0	Parent=NM_001307143.2
NC_003282.8	RefSeq	CDS	7213644	7213954	.	+	2	Parent=NM_001307143.2
NC_003282.8	RefSeq	CDS	7214046	7214286	.	+	0	Parent=NM_001307143.2
NC_003282.8	RefSeq	CDS	7214333	7214442	.	+	2	Parent=NM_001307143.2
NC_003282.8	RefSeq	CDS	7214493	7214578	.	+	0	Parent=NM_001307143.2
NC_003282.8	RefSeq	CDS	7214628	7214720	.	+	1	Parent=NM_001307143.2
NC_003282.8	RefSeq	CDS	7214767	7215180	.	+	1	Parent=NM_001307143.2
NC_003282.8	RefSeq	CDS	7215233	7215625	.	+	1	Parent=NM_001307143.2
NC_003282.8	RefSeq	CDS	7215680	7216037	.	+	1	Parent=NM_001307143.2
NC_003282.8	RefSeq	CDS	7216096	7217065	.	+	0	Parent=NM_001307143.2
NC_003282.8	RefSeq	CDS	7217115	7217224	.	+	2	Parent=NM_001307143.2
NC_003282.8	RefSeq	mRNA	7213510	7217224	.	+	.	ID=NM_001380315.1;geneID=177495;gene_name=kcc-1
NC_003282.8	RefSeq	exon	7213510	7213531	.	+	.	Parent=NM_001380315.1
NC_003282.8	RefSeq	exon	7213644	7213954	.	+	.	Parent=NM_001380315.1
NC_003282.8	RefSeq	exon	7214046	7214286	.	+	.	Parent=NM_001380315.1
NC_003282.8	RefSeq	exon	7214333	7214442	.	+	.	Parent=NM_001380315.1
NC_003282.8	RefSeq	exon	7214493	7214578	.	+	.	Parent=NM_001380315.1
NC_003282.8	RefSeq	exon	7214628	7214720	.	+	.	Parent=NM_001380315.1
NC_003282.8	RefSeq	exon	7214767	7215180	.	+	.	Parent=NM_001380315.1
NC_003282.8	RefSeq	exon	7215233	7215625	.	+	.	Parent=NM_001380315.1
NC_003282.8	RefSeq	exon	7215680	7216037	.	+	.	Parent=NM_001380315.1
NC_003282.8	RefSeq	exon	7216096	7217065	.	+	.	Parent=NM_001380315.1
NC_003282.8	RefSeq	exon	7217115	7217224	.	+	.	Parent=NM_001380315.1
NC_003282.8	RefSeq	CDS	7213510	7213531	.	+	0	Parent=NM_001380315.1
NC_003282.8	RefSeq	CDS	7213644	7213954	.	+	2	Parent=NM_001380315.1
NC_003282.8	RefSeq	CDS	7214046	7214286	.	+	0	Parent=NM_001380315.1
NC_003282.8	RefSeq	CDS	7214333	7214442	.	+	2	Parent=NM_001380315.1
NC_003282.8	RefSeq	CDS	7214493	7214578	.	+	0	Parent=NM_001380315.1
NC_003282.8	RefSeq	CDS	7214628	7214720	.	+	1	Parent=NM_001380315.1
NC_003282.8	RefSeq	CDS	7214767	7215180	.	+	1	Parent=NM_001380315.1
NC_003282.8	RefSeq	CDS	7215233	7215625	.	+	1	Parent=NM_001380315.1
NC_003282.8	RefSeq	CDS	7215680	7216037	.	+	1	Parent=NM_001380315.1
NC_003282.8	RefSeq	CDS	7216096	7217065	.	+	0	Parent=NM_001380315.1
NC_003282.8	RefSeq	CDS	7217115	7217224	.	+	2	Parent=NM_001380315.1
NC_003282.8	RefSeq	mRNA	7218049	7219498	.	-	.	ID=NM_068741.2;geneID=187853;gene_name=glb-23
NC_003282.8	RefSeq	exon	7218049	7218198	.	-	.	Parent=NM_068741.2
NC_003282.8	RefSeq	exon	7218245	7218369	.	-	.	Parent=NM_068741.2
NC_003282.8	RefSeq	exon	7218425	7218730	.	-	.	Parent=NM_068741.2
NC_003282.8	RefSeq	exon	7218800	7219051	.	-	.	Parent=NM_068741.2
NC_003282.8	RefSeq	exon	7219097	7219228	.	-	.	Parent=NM_068741.2
NC_003282.8	RefSeq	exon	7219378	7219498	.	-	.	Parent=NM_068741.2
NC_003282.8	RefSeq	CDS	7218093	7218198	.	-	1	Parent=NM_068741.2
NC_003282.8	RefSeq	CDS	7218245	7218369	.	-	0	Parent=NM_068741.2
NC_003282.8	RefSeq	CDS	7218425	7218730	.	-	0	Parent=NM_068741.2
NC_003282.8	RefSeq	CDS	7218800	7219051	.	-	0	Parent=NM_068741.2
NC_003282.8	RefSeq	CDS	7219097	7219228	.	-	0	Parent=NM_068741.2
NC_003282.8	RefSeq	CDS	7219378	7219485	.	-	0	Parent=NM_068741.2
NC_003282.8	RefSeq	mRNA	7220037	7220723	.	+	.	ID=NM_068742.4;geneID=187849;gene_name=R13A1.1
NC_003282.8	RefSeq	exon	7220037	7220168	.	+	.	Parent=NM_068742.4
NC_003282.8	RefSeq	exon	7220487	7220532	.	+	.	Parent=NM_068742.4
NC_003282.8	RefSeq	exon	7220587	7220723	.	+	.	Parent=NM_068742.4
NC_003282.8	RefSeq	CDS	7220104	7220168	.	+	0	Parent=NM_068742.4
NC_003282.8	RefSeq	CDS	7220487	7220532	.	+	1	Parent=NM_068742.4
NC_003282.8	RefSeq	CDS	7220587	7220607	.	+	0	Parent=NM_068742.4
NC_003282.8	RefSeq	mRNA	7225358	7227172	.	-	.	ID=NM_001038340.4;geneID=3896768;gene_name=R13A1.10
NC_003282.8	RefSeq	exon	7225358	7225637	.	-	.	Parent=NM_001038340.4
NC_003282.8	RefSeq	exon	7225806	7225940	.	-	.	Parent=NM_001038340.4
NC_003282.8	RefSeq	exon	7226300	7226828	.	-	.	Parent=NM_001038340.4
NC_003282.8	RefSeq	exon	7227097	7227172	.	-	.	Parent=NM_001038340.4
NC_003282.8	RefSeq	CDS	7225416	7225637	.	-	0	Parent=NM_001038340.4
NC_003282.8	RefSeq	CDS	7225806	7225940	.	-	0	Parent=NM_001038340.4
NC_003282.8	RefSeq	CDS	7226300	7226828	.	-	1	Parent=NM_001038340.4
NC_003282.8	RefSeq	CDS	7227097	7227164	.	-	0	Parent=NM_001038340.4
NC_003282.8	RefSeq	mRNA	7227274	7228306	.	-	.	ID=NM_001392326.1;geneID=177496;gene_name=D2024.5
NC_003282.8	RefSeq	exon	7227274	7227507	.	-	.	Parent=NM_001392326.1
NC_003282.8	RefSeq	exon	7227696	7227804	.	-	.	Parent=NM_001392326.1
NC_003282.8	RefSeq	exon	7227854	7227979	.	-	.	Parent=NM_001392326.1
NC_003282.8	RefSeq	exon	7228024	7228138	.	-	.	Parent=NM_001392326.1
NC_003282.8	RefSeq	exon	7228183	7228306	.	-	.	Parent=NM_001392326.1
NC_003282.8	RefSeq	CDS	7227481	7227507	.	-	0	Parent=NM_001392326.1
NC_003282.8	RefSeq	CDS	7227696	7227804	.	-	1	Parent=NM_001392326.1
NC_003282.8	RefSeq	CDS	7227854	7227979	.	-	1	Parent=NM_001392326.1
NC_003282.8	RefSeq	CDS	7228024	7228138	.	-	2	Parent=NM_001392326.1
NC_003282.8	RefSeq	CDS	7228183	7228306	.	-	0	Parent=NM_001392326.1
NC_003282.8	RefSeq	mRNA	7227278	7228306	.	-	.	ID=NM_001372864.3;geneID=177496;gene_name=D2024.5
NC_003282.8	RefSeq	exon	7227278	7227507	.	-	.	Parent=NM_001372864.3
NC_003282.8	RefSeq	exon	7227552	7227617	.	-	.	Parent=NM_001372864.3
NC_003282.8	RefSeq	exon	7227696	7227804	.	-	.	Parent=NM_001372864.3
NC_003282.8	RefSeq	exon	7227854	7227979	.	-	.	Parent=NM_001372864.3
NC_003282.8	RefSeq	exon	7228024	7228138	.	-	.	Parent=NM_001372864.3
NC_003282.8	RefSeq	exon	7228183	7228306	.	-	.	Parent=NM_001372864.3
NC_003282.8	RefSeq	CDS	7227600	7227617	.	-	0	Parent=NM_001372864.3
NC_003282.8	RefSeq	CDS	7227696	7227804	.	-	1	Parent=NM_001372864.3
NC_003282.8	RefSeq	CDS	7227854	7227979	.	-	1	Parent=NM_001372864.3
NC_003282.8	RefSeq	CDS	7228024	7228138	.	-	2	Parent=NM_001372864.3
NC_003282.8	RefSeq	CDS	7228183	7228306	.	-	0	Parent=NM_001372864.3
NC_003282.8	RefSeq	mRNA	7228422	7230223	.	-	.	ID=NM_068744.6;geneID=177497;gene_name=cap-1
NC_003282.8	RefSeq	exon	7228422	7228738	.	-	.	Parent=NM_068744.6
NC_003282.8	RefSeq	exon	7229080	7229244	.	-	.	Parent=NM_068744.6
NC_003282.8	RefSeq	exon	7229409	7229849	.	-	.	Parent=NM_068744.6
NC_003282.8	RefSeq	exon	7229904	7230029	.	-	.	Parent=NM_068744.6
NC_003282.8	RefSeq	exon	7230142	7230223	.	-	.	Parent=NM_068744.6
NC_003282.8	RefSeq	CDS	7228703	7228738	.	-	0	Parent=NM_068744.6
NC_003282.8	RefSeq	CDS	7229080	7229244	.	-	0	Parent=NM_068744.6
NC_003282.8	RefSeq	CDS	7229409	7229849	.	-	0	Parent=NM_068744.6
NC_003282.8	RefSeq	CDS	7229904	7230029	.	-	0	Parent=NM_068744.6
NC_003282.8	RefSeq	CDS	7230142	7230222	.	-	0	Parent=NM_068744.6
NC_003282.8	RefSeq	mRNA	7231235	7232822	.	+	.	ID=NM_001129294.2;geneID=183949;gene_name=D2024.4
NC_003282.8	RefSeq	exon	7231235	7231353	.	+	.	Parent=NM_001129294.2
NC_003282.8	RefSeq	exon	7231412	7231607	.	+	.	Parent=NM_001129294.2
NC_003282.8	RefSeq	exon	7231907	7232080	.	+	.	Parent=NM_001129294.2
NC_003282.8	RefSeq	exon	7232128	7232269	.	+	.	Parent=NM_001129294.2
NC_003282.8	RefSeq	exon	7232319	7232405	.	+	.	Parent=NM_001129294.2
NC_003282.8	RefSeq	exon	7232511	7232822	.	+	.	Parent=NM_001129294.2
NC_003282.8	RefSeq	CDS	7231248	7231353	.	+	0	Parent=NM_001129294.2
NC_003282.8	RefSeq	CDS	7231412	7231607	.	+	2	Parent=NM_001129294.2
NC_003282.8	RefSeq	CDS	7231907	7232080	.	+	1	Parent=NM_001129294.2
NC_003282.8	RefSeq	CDS	7232128	7232269	.	+	1	Parent=NM_001129294.2
NC_003282.8	RefSeq	CDS	7232319	7232405	.	+	0	Parent=NM_001129294.2
NC_003282.8	RefSeq	CDS	7232511	7232738	.	+	0	Parent=NM_001129294.2
NC_003282.8	RefSeq	transcript	7231248	7232738	.	+	.	ID=NR_131564.1;geneID=183949;gene_name=D2024.4
NC_003282.8	RefSeq	exon	7231248	7231353	.	+	.	Parent=NR_131564.1
NC_003282.8	RefSeq	exon	7231412	7232080	.	+	.	Parent=NR_131564.1
NC_003282.8	RefSeq	exon	7232128	7232269	.	+	.	Parent=NR_131564.1
NC_003282.8	RefSeq	exon	7232319	7232405	.	+	.	Parent=NR_131564.1
NC_003282.8	RefSeq	exon	7232511	7232738	.	+	.	Parent=NR_131564.1
NC_003282.8	RefSeq	transcript	7235559	7235759	.	-	.	ID=NR_056132.1;geneID=13196585;gene_name=D2024.14
NC_003282.8	RefSeq	exon	7235559	7235759	.	-	.	Parent=NR_056132.1
NC_003282.8	RefSeq	transcript	7236444	7236651	.	+	.	ID=NR_056133.1;geneID=13196586;gene_name=D2024.15
NC_003282.8	RefSeq	exon	7236444	7236651	.	+	.	Parent=NR_056133.1
NC_003282.8	RefSeq	transcript	7236445	7236654	.	-	.	ID=NR_056134.1;geneID=13196587;gene_name=D2024.17
NC_003282.8	RefSeq	exon	7236445	7236654	.	-	.	Parent=NR_056134.1
NC_003282.8	RefSeq	mRNA	7237718	7240488	.	+	.	ID=NM_001380316.2;geneID=183948;gene_name=elo-3
NC_003282.8	RefSeq	exon	7237718	7237778	.	+	.	Parent=NM_001380316.2
NC_003282.8	RefSeq	exon	7237829	7237948	.	+	.	Parent=NM_001380316.2
NC_003282.8	RefSeq	exon	7238698	7239375	.	+	.	Parent=NM_001380316.2
NC_003282.8	RefSeq	exon	7239783	7240488	.	+	.	Parent=NM_001380316.2
NC_003282.8	RefSeq	CDS	7237728	7237778	.	+	0	Parent=NM_001380316.2
NC_003282.8	RefSeq	CDS	7237829	7237948	.	+	0	Parent=NM_001380316.2
NC_003282.8	RefSeq	CDS	7238698	7239375	.	+	0	Parent=NM_001380316.2
NC_003282.8	RefSeq	CDS	7239783	7239896	.	+	0	Parent=NM_001380316.2
NC_003282.8	RefSeq	mRNA	7240445	7242270	.	-	.	ID=NM_068747.8;geneID=177498;gene_name=gstk-2
NC_003282.8	RefSeq	exon	7240445	7240656	.	-	.	Parent=NM_068747.8
NC_003282.8	RefSeq	exon	7241126	7241505	.	-	.	Parent=NM_068747.8
NC_003282.8	RefSeq	exon	7242105	7242270	.	-	.	Parent=NM_068747.8
NC_003282.8	RefSeq	CDS	7240510	7240656	.	-	0	Parent=NM_068747.8
NC_003282.8	RefSeq	CDS	7241126	7241505	.	-	2	Parent=NM_068747.8
NC_003282.8	RefSeq	CDS	7242105	7242255	.	-	0	Parent=NM_068747.8
NC_003282.8	RefSeq	transcript	7240636	7240656	.	-	.	ID=NR_056135.1;geneID=13196590;gene_name=21ur-14659
NC_003282.8	RefSeq	exon	7240636	7240656	.	-	.	Parent=NR_056135.1
NC_003282.8	RefSeq	mRNA	7244228	7245502	.	+	.	ID=NM_068748.6;geneID=177499;gene_name=afmd-1
NC_003282.8	RefSeq	exon	7244228	7244450	.	+	.	Parent=NM_068748.6
NC_003282.8	RefSeq	exon	7244492	7244568	.	+	.	Parent=NM_068748.6
NC_003282.8	RefSeq	exon	7244631	7244850	.	+	.	Parent=NM_068748.6
NC_003282.8	RefSeq	exon	7244966	7245068	.	+	.	Parent=NM_068748.6
NC_003282.8	RefSeq	exon	7245118	7245274	.	+	.	Parent=NM_068748.6
NC_003282.8	RefSeq	exon	7245319	7245502	.	+	.	Parent=NM_068748.6
NC_003282.8	RefSeq	CDS	7244291	7244450	.	+	0	Parent=NM_068748.6
NC_003282.8	RefSeq	CDS	7244492	7244568	.	+	2	Parent=NM_068748.6
NC_003282.8	RefSeq	CDS	7244631	7244850	.	+	0	Parent=NM_068748.6
NC_003282.8	RefSeq	CDS	7244966	7245068	.	+	2	Parent=NM_068748.6
NC_003282.8	RefSeq	CDS	7245118	7245274	.	+	1	Parent=NM_068748.6
NC_003282.8	RefSeq	CDS	7245319	7245417	.	+	0	Parent=NM_068748.6
NC_003282.8	RefSeq	mRNA	7245460	7246653	.	-	.	ID=NM_068749.4;geneID=177500;gene_name=col-114
NC_003282.8	RefSeq	exon	7245460	7245929	.	-	.	Parent=NM_068749.4
NC_003282.8	RefSeq	exon	7245975	7246161	.	-	.	Parent=NM_068749.4
NC_003282.8	RefSeq	exon	7246211	7246396	.	-	.	Parent=NM_068749.4
NC_003282.8	RefSeq	exon	7246473	7246653	.	-	.	Parent=NM_068749.4
NC_003282.8	RefSeq	CDS	7245505	7245929	.	-	2	Parent=NM_068749.4
NC_003282.8	RefSeq	CDS	7245975	7246161	.	-	0	Parent=NM_068749.4
NC_003282.8	RefSeq	CDS	7246211	7246396	.	-	0	Parent=NM_068749.4
NC_003282.8	RefSeq	CDS	7246473	7246640	.	-	0	Parent=NM_068749.4
NC_003282.8	RefSeq	transcript	7245989	7246505	.	+	.	ID=NR_056136.1;geneID=13196593;gene_name=D2024.16
NC_003282.8	RefSeq	exon	7245989	7246505	.	+	.	Parent=NR_056136.1
NC_003282.8	RefSeq	mRNA	7247543	7249590	.	+	.	ID=NM_068750.2;geneID=183947;gene_name=D2024.1
NC_003282.8	RefSeq	exon	7247543	7247604	.	+	.	Parent=NM_068750.2
NC_003282.8	RefSeq	exon	7248184	7248325	.	+	.	Parent=NM_068750.2
NC_003282.8	RefSeq	exon	7248374	7248573	.	+	.	Parent=NM_068750.2
NC_003282.8	RefSeq	exon	7248618	7248882	.	+	.	Parent=NM_068750.2
NC_003282.8	RefSeq	exon	7248931	7249066	.	+	.	Parent=NM_068750.2
NC_003282.8	RefSeq	exon	7249114	7249279	.	+	.	Parent=NM_068750.2
NC_003282.8	RefSeq	exon	7249329	7249590	.	+	.	Parent=NM_068750.2
NC_003282.8	RefSeq	CDS	7247543	7247604	.	+	0	Parent=NM_068750.2
NC_003282.8	RefSeq	CDS	7248184	7248325	.	+	1	Parent=NM_068750.2
NC_003282.8	RefSeq	CDS	7248374	7248573	.	+	0	Parent=NM_068750.2
NC_003282.8	RefSeq	CDS	7248618	7248882	.	+	1	Parent=NM_068750.2
NC_003282.8	RefSeq	CDS	7248931	7249066	.	+	0	Parent=NM_068750.2
NC_003282.8	RefSeq	CDS	7249114	7249279	.	+	2	Parent=NM_068750.2
NC_003282.8	RefSeq	CDS	7249329	7249437	.	+	1	Parent=NM_068750.2
NC_003282.8	RefSeq	transcript	7249386	7249406	.	-	.	ID=NR_056137.1;geneID=13196595;gene_name=21ur-14777
NC_003282.8	RefSeq	exon	7249386	7249406	.	-	.	Parent=NR_056137.1
NC_003282.8	RefSeq	mRNA	7250458	7254204	.	+	.	ID=NM_001306768.1;geneID=24104373;gene_name=D2024.18
NC_003282.8	RefSeq	exon	7250458	7250503	.	+	.	Parent=NM_001306768.1
NC_003282.8	RefSeq	exon	7251051	7251172	.	+	.	Parent=NM_001306768.1
NC_003282.8	RefSeq	exon	7253164	7253248	.	+	.	Parent=NM_001306768.1
NC_003282.8	RefSeq	exon	7254155	7254204	.	+	.	Parent=NM_001306768.1
NC_003282.8	RefSeq	CDS	7250458	7250503	.	+	0	Parent=NM_001306768.1
NC_003282.8	RefSeq	CDS	7251051	7251172	.	+	2	Parent=NM_001306768.1
NC_003282.8	RefSeq	CDS	7253164	7253248	.	+	0	Parent=NM_001306768.1
NC_003282.8	RefSeq	CDS	7254155	7254204	.	+	2	Parent=NM_001306768.1
NC_003282.8	RefSeq	transcript	7250886	7250906	.	+	.	ID=NR_056138.1;geneID=13196596;gene_name=21ur-14624
NC_003282.8	RefSeq	exon	7250886	7250906	.	+	.	Parent=NR_056138.1
NC_003282.8	RefSeq	mRNA	7251541	7252428	.	-	.	ID=rna-CELE_D2024.10;geneID=3896790;gene_name=D2024.10
NC_003282.8	RefSeq	exon	7251541	7251618	.	-	.	Parent=rna-CELE_D2024.10
NC_003282.8	RefSeq	exon	7251715	7251801	.	-	.	Parent=rna-CELE_D2024.10
NC_003282.8	RefSeq	exon	7252366	7252428	.	-	.	Parent=rna-CELE_D2024.10
NC_003282.8	RefSeq	CDS	7251541	7251618	.	-	0	Parent=rna-CELE_D2024.10
NC_003282.8	RefSeq	CDS	7251715	7251801	.	-	0	Parent=rna-CELE_D2024.10
NC_003282.8	RefSeq	CDS	7252366	7252428	.	-	0	Parent=rna-CELE_D2024.10
NC_003282.8	RefSeq	mRNA	7254990	7255909	.	+	.	ID=NM_068752.3;geneID=182328;gene_name=C06E4.5
NC_003282.8	RefSeq	exon	7254990	7255374	.	+	.	Parent=NM_068752.3
NC_003282.8	RefSeq	exon	7255622	7255704	.	+	.	Parent=NM_068752.3
NC_003282.8	RefSeq	exon	7255749	7255909	.	+	.	Parent=NM_068752.3
NC_003282.8	RefSeq	CDS	7254990	7255374	.	+	0	Parent=NM_068752.3
NC_003282.8	RefSeq	CDS	7255622	7255704	.	+	2	Parent=NM_068752.3
NC_003282.8	RefSeq	CDS	7255749	7255850	.	+	0	Parent=NM_068752.3
NC_003282.8	RefSeq	transcript	7255123	7255143	.	-	.	ID=NR_056139.1;geneID=13196599;gene_name=21ur-15639
NC_003282.8	RefSeq	exon	7255123	7255143	.	-	.	Parent=NR_056139.1
NC_003282.8	RefSeq	mRNA	7256558	7256888	.	+	.	ID=rna-CELE_C06E4.22;geneID=24104173;gene_name=C06E4.22
NC_003282.8	RefSeq	exon	7256558	7256888	.	+	.	Parent=rna-CELE_C06E4.22
NC_003282.8	RefSeq	CDS	7256558	7256888	.	+	0	Parent=rna-CELE_C06E4.22
NC_003282.8	RefSeq	mRNA	7257100	7258303	.	-	.	ID=NM_068753.6;geneID=182329;gene_name=C06E4.6
NC_003282.8	RefSeq	exon	7257100	7257576	.	-	.	Parent=NM_068753.6
NC_003282.8	RefSeq	exon	7257657	7257851	.	-	.	Parent=NM_068753.6
NC_003282.8	RefSeq	exon	7257898	7258130	.	-	.	Parent=NM_068753.6
NC_003282.8	RefSeq	exon	7258179	7258303	.	-	.	Parent=NM_068753.6
NC_003282.8	RefSeq	CDS	7257217	7257576	.	-	0	Parent=NM_068753.6
NC_003282.8	RefSeq	CDS	7257657	7257851	.	-	0	Parent=NM_068753.6
NC_003282.8	RefSeq	CDS	7257898	7258130	.	-	2	Parent=NM_068753.6
NC_003282.8	RefSeq	CDS	7258179	7258215	.	-	0	Parent=NM_068753.6
NC_003282.8	RefSeq	mRNA	7258653	7259622	.	+	.	ID=rna-CELE_C06E4.4;geneID=182327;gene_name=C06E4.4
NC_003282.8	RefSeq	exon	7258653	7259120	.	+	.	Parent=rna-CELE_C06E4.4
NC_003282.8	RefSeq	exon	7259168	7259341	.	+	.	Parent=rna-CELE_C06E4.4
NC_003282.8	RefSeq	exon	7259442	7259622	.	+	.	Parent=rna-CELE_C06E4.4
NC_003282.8	RefSeq	CDS	7258653	7259120	.	+	0	Parent=rna-CELE_C06E4.4
NC_003282.8	RefSeq	CDS	7259168	7259341	.	+	0	Parent=rna-CELE_C06E4.4
NC_003282.8	RefSeq	CDS	7259442	7259622	.	+	0	Parent=rna-CELE_C06E4.4
NC_003282.8	RefSeq	mRNA	7260875	7262138	.	+	.	ID=NM_068755.5;geneID=182326;gene_name=C06E4.3
NC_003282.8	RefSeq	exon	7260875	7261393	.	+	.	Parent=NM_068755.5
NC_003282.8	RefSeq	exon	7261440	7261613	.	+	.	Parent=NM_068755.5
NC_003282.8	RefSeq	exon	7261837	7262138	.	+	.	Parent=NM_068755.5
NC_003282.8	RefSeq	CDS	7260926	7261393	.	+	0	Parent=NM_068755.5
NC_003282.8	RefSeq	CDS	7261440	7261613	.	+	0	Parent=NM_068755.5
NC_003282.8	RefSeq	CDS	7261837	7262028	.	+	0	Parent=NM_068755.5
NC_003282.8	RefSeq	mRNA	7262063	7263237	.	-	.	ID=NM_068756.4;geneID=182330;gene_name=glb-2
NC_003282.8	RefSeq	exon	7262063	7262320	.	-	.	Parent=NM_068756.4
NC_003282.8	RefSeq	exon	7262408	7262526	.	-	.	Parent=NM_068756.4
NC_003282.8	RefSeq	exon	7262572	7262743	.	-	.	Parent=NM_068756.4
NC_003282.8	RefSeq	exon	7262793	7262902	.	-	.	Parent=NM_068756.4
NC_003282.8	RefSeq	exon	7262950	7263032	.	-	.	Parent=NM_068756.4
NC_003282.8	RefSeq	exon	7263112	7263237	.	-	.	Parent=NM_068756.4
NC_003282.8	RefSeq	CDS	7262237	7262320	.	-	0	Parent=NM_068756.4
NC_003282.8	RefSeq	CDS	7262408	7262526	.	-	2	Parent=NM_068756.4
NC_003282.8	RefSeq	CDS	7262572	7262743	.	-	0	Parent=NM_068756.4
NC_003282.8	RefSeq	CDS	7262793	7262902	.	-	2	Parent=NM_068756.4
NC_003282.8	RefSeq	CDS	7262950	7263032	.	-	1	Parent=NM_068756.4
NC_003282.8	RefSeq	CDS	7263112	7263236	.	-	0	Parent=NM_068756.4
NC_003282.8	RefSeq	transcript	7266224	7266244	.	+	.	ID=NR_056140.1;geneID=13196604;gene_name=21ur-11682
NC_003282.8	RefSeq	exon	7266224	7266244	.	+	.	Parent=NR_056140.1
NC_003282.8	RefSeq	transcript	7266227	7266247	.	+	.	ID=NR_056141.1;geneID=13196605;gene_name=21ur-14818
NC_003282.8	RefSeq	exon	7266227	7266247	.	+	.	Parent=NR_056141.1
NC_003282.8	RefSeq	transcript	7272195	7272215	.	+	.	ID=NR_056142.1;geneID=13196606;gene_name=21ur-14719
NC_003282.8	RefSeq	exon	7272195	7272215	.	+	.	Parent=NR_056142.1
NC_003282.8	RefSeq	transcript	7274099	7274323	.	+	.	ID=NR_056143.1;geneID=13196607;gene_name=C06E4.21
NC_003282.8	RefSeq	exon	7274099	7274323	.	+	.	Parent=NR_056143.1
NC_003282.8	RefSeq	transcript	7275209	7275415	.	-	.	ID=NR_056144.1;geneID=13196608;gene_name=C06E4.20
NC_003282.8	RefSeq	exon	7275209	7275415	.	-	.	Parent=NR_056144.1
NC_003282.8	RefSeq	transcript	7275327	7275398	.	+	.	ID=rna-CELE_C06E4.T1;geneID=182332;gene_name=C06E4.t1
NC_003282.8	RefSeq	exon	7275327	7275398	.	+	.	Parent=rna-CELE_C06E4.T1
NC_003282.8	RefSeq	transcript	7275857	7276007	.	+	.	ID=NR_056145.1;geneID=13196610;gene_name=C06E4.16
NC_003282.8	RefSeq	exon	7275857	7276007	.	+	.	Parent=NR_056145.1
NC_003282.8	RefSeq	transcript	7275874	7276076	.	-	.	ID=NR_056146.1;geneID=13196611;gene_name=C06E4.15
NC_003282.8	RefSeq	exon	7275874	7276076	.	-	.	Parent=NR_056146.1
NC_003282.8	RefSeq	transcript	7276383	7276595	.	+	.	ID=NR_056147.1;geneID=13196612;gene_name=C06E4.18
NC_003282.8	RefSeq	exon	7276383	7276595	.	+	.	Parent=NR_056147.1
NC_003282.8	RefSeq	transcript	7276737	7276872	.	-	.	ID=NR_056148.1;geneID=13196613;gene_name=C06E4.17
NC_003282.8	RefSeq	exon	7276737	7276872	.	-	.	Parent=NR_056148.1
NC_003282.8	RefSeq	mRNA	7276961	7283086	.	+	.	ID=NM_001306799.3;geneID=182325;gene_name=C06E4.2
NC_003282.8	RefSeq	exon	7276961	7276985	.	+	.	Parent=NM_001306799.3
NC_003282.8	RefSeq	exon	7282287	7282382	.	+	.	Parent=NM_001306799.3
NC_003282.8	RefSeq	exon	7282929	7283086	.	+	.	Parent=NM_001306799.3
NC_003282.8	RefSeq	CDS	7276961	7276985	.	+	0	Parent=NM_001306799.3
NC_003282.8	RefSeq	CDS	7282287	7282382	.	+	2	Parent=NM_001306799.3
NC_003282.8	RefSeq	CDS	7282929	7283086	.	+	2	Parent=NM_001306799.3
NC_003282.8	RefSeq	transcript	7280962	7281103	.	+	.	ID=NR_056149.1;geneID=13196614;gene_name=C06E4.19
NC_003282.8	RefSeq	exon	7280962	7281103	.	+	.	Parent=NR_056149.1
NC_003282.8	RefSeq	mRNA	7281342	7283230	.	+	.	ID=NM_068757.4;geneID=182325;gene_name=C06E4.2
NC_003282.8	RefSeq	exon	7281342	7281521	.	+	.	Parent=NM_068757.4
NC_003282.8	RefSeq	exon	7282287	7282382	.	+	.	Parent=NM_068757.4
NC_003282.8	RefSeq	exon	7282929	7283230	.	+	.	Parent=NM_068757.4
NC_003282.8	RefSeq	CDS	7282292	7282382	.	+	0	Parent=NM_068757.4
NC_003282.8	RefSeq	CDS	7282929	7283086	.	+	2	Parent=NM_068757.4
NC_003282.8	RefSeq	transcript	7281763	7281783	.	+	.	ID=NR_056150.1;geneID=13196615;gene_name=21ur-6266
NC_003282.8	RefSeq	exon	7281763	7281783	.	+	.	Parent=NR_056150.1
NC_003282.8	RefSeq	mRNA	7283257	7283869	.	+	.	ID=NM_068758.5;geneID=182324;gene_name=C06E4.1
NC_003282.8	RefSeq	exon	7283257	7283466	.	+	.	Parent=NM_068758.5
NC_003282.8	RefSeq	exon	7283519	7283869	.	+	.	Parent=NM_068758.5
NC_003282.8	RefSeq	CDS	7283275	7283466	.	+	0	Parent=NM_068758.5
NC_003282.8	RefSeq	CDS	7283519	7283869	.	+	0	Parent=NM_068758.5
NC_003282.8	RefSeq	transcript	7284073	7284093	.	+	.	ID=NR_056151.1;geneID=13196618;gene_name=21ur-11085
NC_003282.8	RefSeq	exon	7284073	7284093	.	+	.	Parent=NR_056151.1
NC_003282.8	RefSeq	mRNA	7284119	7285875	.	-	.	ID=NM_068759.3;geneID=182331;gene_name=C06E4.8
NC_003282.8	RefSeq	exon	7284119	7284440	.	-	.	Parent=NM_068759.3
NC_003282.8	RefSeq	exon	7284699	7284875	.	-	.	Parent=NM_068759.3
NC_003282.8	RefSeq	exon	7284931	7285008	.	-	.	Parent=NM_068759.3
NC_003282.8	RefSeq	exon	7285058	7285346	.	-	.	Parent=NM_068759.3
NC_003282.8	RefSeq	exon	7285795	7285875	.	-	.	Parent=NM_068759.3
NC_003282.8	RefSeq	CDS	7284219	7284440	.	-	0	Parent=NM_068759.3
NC_003282.8	RefSeq	CDS	7284699	7284875	.	-	0	Parent=NM_068759.3
NC_003282.8	RefSeq	CDS	7284931	7285008	.	-	0	Parent=NM_068759.3
NC_003282.8	RefSeq	CDS	7285058	7285346	.	-	1	Parent=NM_068759.3
NC_003282.8	RefSeq	CDS	7285795	7285802	.	-	0	Parent=NM_068759.3
NC_003282.8	RefSeq	mRNA	7286097	7287367	.	-	.	ID=NM_001306900.2;geneID=185663;gene_name=F42C5.3
NC_003282.8	RefSeq	exon	7286097	7286319	.	-	.	Parent=NM_001306900.2
NC_003282.8	RefSeq	exon	7286468	7286536	.	-	.	Parent=NM_001306900.2
NC_003282.8	RefSeq	exon	7286585	7286704	.	-	.	Parent=NM_001306900.2
NC_003282.8	RefSeq	exon	7286748	7286981	.	-	.	Parent=NM_001306900.2
NC_003282.8	RefSeq	exon	7287176	7287367	.	-	.	Parent=NM_001306900.2
NC_003282.8	RefSeq	CDS	7286182	7286319	.	-	0	Parent=NM_001306900.2
NC_003282.8	RefSeq	CDS	7286468	7286536	.	-	0	Parent=NM_001306900.2
NC_003282.8	RefSeq	CDS	7286585	7286704	.	-	0	Parent=NM_001306900.2
NC_003282.8	RefSeq	CDS	7286748	7286981	.	-	0	Parent=NM_001306900.2
NC_003282.8	RefSeq	CDS	7287176	7287367	.	-	0	Parent=NM_001306900.2
NC_003282.8	RefSeq	mRNA	7286097	7287574	.	-	.	ID=NM_068760.4;geneID=185663;gene_name=F42C5.3
NC_003282.8	RefSeq	exon	7286097	7286319	.	-	.	Parent=NM_068760.4
NC_003282.8	RefSeq	exon	7286468	7286536	.	-	.	Parent=NM_068760.4
NC_003282.8	RefSeq	exon	7286585	7286704	.	-	.	Parent=NM_068760.4
NC_003282.8	RefSeq	exon	7286748	7286981	.	-	.	Parent=NM_068760.4
NC_003282.8	RefSeq	exon	7287176	7287370	.	-	.	Parent=NM_068760.4
NC_003282.8	RefSeq	exon	7287416	7287574	.	-	.	Parent=NM_068760.4
NC_003282.8	RefSeq	CDS	7286182	7286319	.	-	0	Parent=NM_068760.4
NC_003282.8	RefSeq	CDS	7286468	7286536	.	-	0	Parent=NM_068760.4
NC_003282.8	RefSeq	CDS	7286585	7286704	.	-	0	Parent=NM_068760.4
NC_003282.8	RefSeq	CDS	7286748	7286981	.	-	0	Parent=NM_068760.4
NC_003282.8	RefSeq	CDS	7287176	7287370	.	-	0	Parent=NM_068760.4
NC_003282.8	RefSeq	CDS	7287416	7287526	.	-	0	Parent=NM_068760.4
NC_003282.8	RefSeq	mRNA	7288055	7291047	.	-	.	ID=NM_001306901.3;geneID=177501;gene_name=F42C5.4
NC_003282.8	RefSeq	exon	7288055	7288839	.	-	.	Parent=NM_001306901.3
NC_003282.8	RefSeq	exon	7288925	7289038	.	-	.	Parent=NM_001306901.3
NC_003282.8	RefSeq	exon	7289088	7289200	.	-	.	Parent=NM_001306901.3
NC_003282.8	RefSeq	exon	7289448	7289526	.	-	.	Parent=NM_001306901.3
NC_003282.8	RefSeq	exon	7289572	7290233	.	-	.	Parent=NM_001306901.3
NC_003282.8	RefSeq	exon	7290416	7290608	.	-	.	Parent=NM_001306901.3
NC_003282.8	RefSeq	exon	7290683	7290873	.	-	.	Parent=NM_001306901.3
NC_003282.8	RefSeq	exon	7290981	7291047	.	-	.	Parent=NM_001306901.3
NC_003282.8	RefSeq	CDS	7288180	7288839	.	-	0	Parent=NM_001306901.3
NC_003282.8	RefSeq	CDS	7288925	7289038	.	-	0	Parent=NM_001306901.3
NC_003282.8	RefSeq	CDS	7289088	7289200	.	-	2	Parent=NM_001306901.3
NC_003282.8	RefSeq	CDS	7289448	7289526	.	-	0	Parent=NM_001306901.3
NC_003282.8	RefSeq	CDS	7289572	7290233	.	-	2	Parent=NM_001306901.3
NC_003282.8	RefSeq	CDS	7290416	7290608	.	-	0	Parent=NM_001306901.3
NC_003282.8	RefSeq	CDS	7290683	7290873	.	-	2	Parent=NM_001306901.3
NC_003282.8	RefSeq	CDS	7290981	7291047	.	-	0	Parent=NM_001306901.3
NC_003282.8	RefSeq	mRNA	7288055	7292127	.	-	.	ID=NM_068761.5;geneID=177501;gene_name=F42C5.4
NC_003282.8	RefSeq	exon	7288055	7288839	.	-	.	Parent=NM_068761.5
NC_003282.8	RefSeq	exon	7288925	7289038	.	-	.	Parent=NM_068761.5
NC_003282.8	RefSeq	exon	7289088	7289200	.	-	.	Parent=NM_068761.5
NC_003282.8	RefSeq	exon	7289448	7289526	.	-	.	Parent=NM_068761.5
NC_003282.8	RefSeq	exon	7289572	7290233	.	-	.	Parent=NM_068761.5
NC_003282.8	RefSeq	exon	7290416	7290608	.	-	.	Parent=NM_068761.5
NC_003282.8	RefSeq	exon	7290683	7290873	.	-	.	Parent=NM_068761.5
NC_003282.8	RefSeq	exon	7290981	7291049	.	-	.	Parent=NM_068761.5
NC_003282.8	RefSeq	exon	7292070	7292127	.	-	.	Parent=NM_068761.5
NC_003282.8	RefSeq	CDS	7288180	7288839	.	-	0	Parent=NM_068761.5
NC_003282.8	RefSeq	CDS	7288925	7289038	.	-	0	Parent=NM_068761.5
NC_003282.8	RefSeq	CDS	7289088	7289200	.	-	2	Parent=NM_068761.5
NC_003282.8	RefSeq	CDS	7289448	7289526	.	-	0	Parent=NM_068761.5
NC_003282.8	RefSeq	CDS	7289572	7290233	.	-	2	Parent=NM_068761.5
NC_003282.8	RefSeq	CDS	7290416	7290608	.	-	0	Parent=NM_068761.5
NC_003282.8	RefSeq	CDS	7290683	7290873	.	-	2	Parent=NM_068761.5
NC_003282.8	RefSeq	CDS	7290981	7291049	.	-	2	Parent=NM_068761.5
NC_003282.8	RefSeq	CDS	7292070	7292127	.	-	0	Parent=NM_068761.5
NC_003282.8	RefSeq	transcript	7288238	7288258	.	-	.	ID=NR_056152.1;geneID=13196622;gene_name=21ur-15026
NC_003282.8	RefSeq	exon	7288238	7288258	.	-	.	Parent=NR_056152.1
NC_003282.8	RefSeq	mRNA	7292534	7294221	.	-	.	ID=NM_001306902.3;geneID=185664;gene_name=F42C5.5
NC_003282.8	RefSeq	exon	7292534	7292652	.	-	.	Parent=NM_001306902.3
NC_003282.8	RefSeq	exon	7292703	7293067	.	-	.	Parent=NM_001306902.3
NC_003282.8	RefSeq	exon	7293118	7293508	.	-	.	Parent=NM_001306902.3
NC_003282.8	RefSeq	exon	7293967	7294117	.	-	.	Parent=NM_001306902.3
NC_003282.8	RefSeq	exon	7294163	7294221	.	-	.	Parent=NM_001306902.3
NC_003282.8	RefSeq	CDS	7292602	7292652	.	-	0	Parent=NM_001306902.3
NC_003282.8	RefSeq	CDS	7292703	7293067	.	-	2	Parent=NM_001306902.3
NC_003282.8	RefSeq	CDS	7293118	7293508	.	-	0	Parent=NM_001306902.3
NC_003282.8	RefSeq	CDS	7293967	7294117	.	-	1	Parent=NM_001306902.3
NC_003282.8	RefSeq	CDS	7294163	7294197	.	-	0	Parent=NM_001306902.3
NC_003282.8	RefSeq	mRNA	7292602	7293352	.	-	.	ID=NM_001380317.1;geneID=185664;gene_name=F42C5.5
NC_003282.8	RefSeq	exon	7292602	7292652	.	-	.	Parent=NM_001380317.1
NC_003282.8	RefSeq	exon	7292703	7293067	.	-	.	Parent=NM_001380317.1
NC_003282.8	RefSeq	exon	7293118	7293352	.	-	.	Parent=NM_001380317.1
NC_003282.8	RefSeq	CDS	7292602	7292652	.	-	0	Parent=NM_001380317.1
NC_003282.8	RefSeq	CDS	7292703	7293067	.	-	2	Parent=NM_001380317.1
NC_003282.8	RefSeq	CDS	7293118	7293352	.	-	0	Parent=NM_001380317.1
NC_003282.8	RefSeq	mRNA	7305625	7308451	.	+	.	ID=NM_068763.4;geneID=185662;gene_name=npr-27
NC_003282.8	RefSeq	exon	7305625	7305716	.	+	.	Parent=NM_068763.4
NC_003282.8	RefSeq	exon	7306522	7306630	.	+	.	Parent=NM_068763.4
NC_003282.8	RefSeq	exon	7307115	7307366	.	+	.	Parent=NM_068763.4
NC_003282.8	RefSeq	exon	7307585	7308076	.	+	.	Parent=NM_068763.4
NC_003282.8	RefSeq	exon	7308125	7308177	.	+	.	Parent=NM_068763.4
NC_003282.8	RefSeq	exon	7308229	7308451	.	+	.	Parent=NM_068763.4
NC_003282.8	RefSeq	CDS	7305644	7305716	.	+	0	Parent=NM_068763.4
NC_003282.8	RefSeq	CDS	7306522	7306630	.	+	2	Parent=NM_068763.4
NC_003282.8	RefSeq	CDS	7307115	7307366	.	+	1	Parent=NM_068763.4
NC_003282.8	RefSeq	CDS	7307585	7308076	.	+	1	Parent=NM_068763.4
NC_003282.8	RefSeq	CDS	7308125	7308177	.	+	1	Parent=NM_068763.4
NC_003282.8	RefSeq	CDS	7308229	7308350	.	+	2	Parent=NM_068763.4
NC_003282.8	RefSeq	mRNA	7308445	7309074	.	-	.	ID=NM_068764.4;geneID=177502;gene_name=F42C5.6
NC_003282.8	RefSeq	exon	7308445	7308680	.	-	.	Parent=NM_068764.4
NC_003282.8	RefSeq	exon	7308728	7308868	.	-	.	Parent=NM_068764.4
NC_003282.8	RefSeq	exon	7308917	7309074	.	-	.	Parent=NM_068764.4
NC_003282.8	RefSeq	CDS	7308486	7308680	.	-	0	Parent=NM_068764.4
NC_003282.8	RefSeq	CDS	7308728	7308868	.	-	0	Parent=NM_068764.4
NC_003282.8	RefSeq	CDS	7308917	7309057	.	-	0	Parent=NM_068764.4
NC_003282.8	RefSeq	mRNA	7309838	7310760	.	-	.	ID=NM_001383117.2;geneID=3564844;gene_name=grl-4
NC_003282.8	RefSeq	exon	7309838	7310204	.	-	.	Parent=NM_001383117.2
NC_003282.8	RefSeq	exon	7310252	7310323	.	-	.	Parent=NM_001383117.2
NC_003282.8	RefSeq	exon	7310378	7310760	.	-	.	Parent=NM_001383117.2
NC_003282.8	RefSeq	CDS	7310025	7310204	.	-	0	Parent=NM_001383117.2
NC_003282.8	RefSeq	CDS	7310252	7310323	.	-	0	Parent=NM_001383117.2
NC_003282.8	RefSeq	CDS	7310378	7310758	.	-	0	Parent=NM_001383117.2
NC_003282.8	RefSeq	transcript	7311292	7311439	.	+	.	ID=NR_056153.1;geneID=13196627;gene_name=F42C5.15
NC_003282.8	RefSeq	exon	7311292	7311439	.	+	.	Parent=NR_056153.1
NC_003282.8	RefSeq	mRNA	7312958	7313860	.	-	.	ID=NM_001383118.2;geneID=177503;gene_name=rps-8
NC_003282.8	RefSeq	exon	7312958	7313153	.	-	.	Parent=NM_001383118.2
NC_003282.8	RefSeq	exon	7313200	7313505	.	-	.	Parent=NM_001383118.2
NC_003282.8	RefSeq	exon	7313556	7313655	.	-	.	Parent=NM_001383118.2
NC_003282.8	RefSeq	exon	7313749	7313860	.	-	.	Parent=NM_001383118.2
NC_003282.8	RefSeq	CDS	7313044	7313153	.	-	2	Parent=NM_001383118.2
NC_003282.8	RefSeq	CDS	7313200	7313505	.	-	2	Parent=NM_001383118.2
NC_003282.8	RefSeq	CDS	7313556	7313655	.	-	0	Parent=NM_001383118.2
NC_003282.8	RefSeq	CDS	7313749	7313859	.	-	0	Parent=NM_001383118.2
NC_003282.8	RefSeq	mRNA	7313044	7313473	.	-	.	ID=NM_001380319.1;geneID=177503;gene_name=rps-8
NC_003282.8	RefSeq	exon	7313044	7313153	.	-	.	Parent=NM_001380319.1
NC_003282.8	RefSeq	exon	7313200	7313473	.	-	.	Parent=NM_001380319.1
NC_003282.8	RefSeq	CDS	7313044	7313153	.	-	2	Parent=NM_001380319.1
NC_003282.8	RefSeq	CDS	7313200	7313473	.	-	0	Parent=NM_001380319.1
NC_003282.8	RefSeq	mRNA	7314371	7317103	.	-	.	ID=NM_068768.7;geneID=177504;gene_name=F42C5.9
NC_003282.8	RefSeq	exon	7314371	7314785	.	-	.	Parent=NM_068768.7
NC_003282.8	RefSeq	exon	7314848	7314995	.	-	.	Parent=NM_068768.7
NC_003282.8	RefSeq	exon	7315045	7315292	.	-	.	Parent=NM_068768.7
NC_003282.8	RefSeq	exon	7315339	7315599	.	-	.	Parent=NM_068768.7
NC_003282.8	RefSeq	exon	7315648	7316137	.	-	.	Parent=NM_068768.7
NC_003282.8	RefSeq	exon	7316222	7316445	.	-	.	Parent=NM_068768.7
NC_003282.8	RefSeq	exon	7316900	7317103	.	-	.	Parent=NM_068768.7
NC_003282.8	RefSeq	CDS	7314693	7314785	.	-	0	Parent=NM_068768.7
NC_003282.8	RefSeq	CDS	7314848	7314995	.	-	1	Parent=NM_068768.7
NC_003282.8	RefSeq	CDS	7315045	7315292	.	-	0	Parent=NM_068768.7
NC_003282.8	RefSeq	CDS	7315339	7315599	.	-	0	Parent=NM_068768.7
NC_003282.8	RefSeq	CDS	7315648	7316137	.	-	1	Parent=NM_068768.7
NC_003282.8	RefSeq	CDS	7316222	7316445	.	-	0	Parent=NM_068768.7
NC_003282.8	RefSeq	CDS	7316900	7317094	.	-	0	Parent=NM_068768.7
NC_003282.8	RefSeq	transcript	7316732	7316853	.	+	.	ID=NR_056154.1;geneID=13196630;gene_name=F42C5.12
NC_003282.8	RefSeq	exon	7316732	7316853	.	+	.	Parent=NR_056154.1
NC_003282.8	RefSeq	transcript	7318632	7318780	.	+	.	ID=NR_056155.1;geneID=13196631;gene_name=F42C5.13
NC_003282.8	RefSeq	exon	7318632	7318780	.	+	.	Parent=NR_056155.1
NC_003282.8	RefSeq	transcript	7319973	7320121	.	-	.	ID=NR_056156.1;geneID=13196632;gene_name=F42C5.14
NC_003282.8	RefSeq	exon	7319973	7320121	.	-	.	Parent=NR_056156.1
NC_003282.8	RefSeq	transcript	7320100	7320388	.	+	.	ID=NR_056157.1;geneID=13196633;gene_name=F42C5.16
NC_003282.8	RefSeq	exon	7320100	7320388	.	+	.	Parent=NR_056157.1
NC_003282.8	RefSeq	mRNA	7320734	7326663	.	-	.	ID=NM_068769.10;geneID=177505;gene_name=ifo-1
NC_003282.8	RefSeq	exon	7320734	7321060	.	-	.	Parent=NM_068769.10
NC_003282.8	RefSeq	exon	7321141	7321326	.	-	.	Parent=NM_068769.10
NC_003282.8	RefSeq	exon	7321378	7321460	.	-	.	Parent=NM_068769.10
NC_003282.8	RefSeq	exon	7321508	7321646	.	-	.	Parent=NM_068769.10
NC_003282.8	RefSeq	exon	7321694	7322188	.	-	.	Parent=NM_068769.10
NC_003282.8	RefSeq	exon	7322236	7322484	.	-	.	Parent=NM_068769.10
NC_003282.8	RefSeq	exon	7322533	7322952	.	-	.	Parent=NM_068769.10
NC_003282.8	RefSeq	exon	7323284	7324283	.	-	.	Parent=NM_068769.10
NC_003282.8	RefSeq	exon	7324382	7324478	.	-	.	Parent=NM_068769.10
NC_003282.8	RefSeq	exon	7324521	7325326	.	-	.	Parent=NM_068769.10
NC_003282.8	RefSeq	exon	7325745	7325810	.	-	.	Parent=NM_068769.10
NC_003282.8	RefSeq	exon	7326444	7326518	.	-	.	Parent=NM_068769.10
NC_003282.8	RefSeq	exon	7326570	7326663	.	-	.	Parent=NM_068769.10
NC_003282.8	RefSeq	CDS	7320891	7321060	.	-	2	Parent=NM_068769.10
NC_003282.8	RefSeq	CDS	7321141	7321326	.	-	2	Parent=NM_068769.10
NC_003282.8	RefSeq	CDS	7321378	7321460	.	-	1	Parent=NM_068769.10
NC_003282.8	RefSeq	CDS	7321508	7321646	.	-	2	Parent=NM_068769.10
NC_003282.8	RefSeq	CDS	7321694	7322188	.	-	2	Parent=NM_068769.10
NC_003282.8	RefSeq	CDS	7322236	7322484	.	-	2	Parent=NM_068769.10
NC_003282.8	RefSeq	CDS	7322533	7322952	.	-	2	Parent=NM_068769.10
NC_003282.8	RefSeq	CDS	7323284	7324283	.	-	0	Parent=NM_068769.10
NC_003282.8	RefSeq	CDS	7324382	7324478	.	-	1	Parent=NM_068769.10
NC_003282.8	RefSeq	CDS	7324521	7325326	.	-	0	Parent=NM_068769.10
NC_003282.8	RefSeq	CDS	7325745	7325810	.	-	0	Parent=NM_068769.10
NC_003282.8	RefSeq	CDS	7326444	7326518	.	-	0	Parent=NM_068769.10
NC_003282.8	RefSeq	CDS	7326570	7326662	.	-	0	Parent=NM_068769.10
NC_003282.8	RefSeq	transcript	7326748	7326940	.	-	.	ID=NR_056158.1;geneID=13196635;gene_name=Y40C5A.21
NC_003282.8	RefSeq	exon	7326748	7326940	.	-	.	Parent=NR_056158.1
NC_003282.8	RefSeq	transcript	7326857	7326973	.	+	.	ID=NR_056159.1;geneID=13196636;gene_name=Y40C5A.20
NC_003282.8	RefSeq	exon	7326857	7326973	.	+	.	Parent=NR_056159.1
NC_003282.8	RefSeq	mRNA	7327771	7328975	.	-	.	ID=NM_068770.7;geneID=189791;gene_name=sqst-2
NC_003282.8	RefSeq	exon	7327771	7328289	.	-	.	Parent=NM_068770.7
NC_003282.8	RefSeq	exon	7328546	7328650	.	-	.	Parent=NM_068770.7
NC_003282.8	RefSeq	exon	7328697	7328847	.	-	.	Parent=NM_068770.7
NC_003282.8	RefSeq	exon	7328892	7328975	.	-	.	Parent=NM_068770.7
NC_003282.8	RefSeq	CDS	7327886	7328289	.	-	2	Parent=NM_068770.7
NC_003282.8	RefSeq	CDS	7328546	7328650	.	-	2	Parent=NM_068770.7
NC_003282.8	RefSeq	CDS	7328697	7328847	.	-	0	Parent=NM_068770.7
NC_003282.8	RefSeq	CDS	7328892	7328960	.	-	0	Parent=NM_068770.7
NC_003282.8	RefSeq	transcript	7328079	7328099	.	+	.	ID=NR_056160.1;geneID=13196638;gene_name=21ur-10109
NC_003282.8	RefSeq	exon	7328079	7328099	.	+	.	Parent=NR_056160.1
NC_003282.8	RefSeq	transcript	7329598	7329618	.	-	.	ID=NR_056161.1;geneID=13196639;gene_name=21ur-15313
NC_003282.8	RefSeq	exon	7329598	7329618	.	-	.	Parent=NR_056161.1
NC_003282.8	RefSeq	transcript	7329604	7329624	.	-	.	ID=NR_056162.1;geneID=13196640;gene_name=21ur-14935
NC_003282.8	RefSeq	exon	7329604	7329624	.	-	.	Parent=NR_056162.1
NC_003282.8	RefSeq	mRNA	7329611	7332795	.	-	.	ID=NM_068771.8;geneID=177506;gene_name=ocr-4
NC_003282.8	RefSeq	exon	7329611	7329852	.	-	.	Parent=NM_068771.8
NC_003282.8	RefSeq	exon	7329900	7330145	.	-	.	Parent=NM_068771.8
NC_003282.8	RefSeq	exon	7330220	7330499	.	-	.	Parent=NM_068771.8
NC_003282.8	RefSeq	exon	7330552	7330811	.	-	.	Parent=NM_068771.8
NC_003282.8	RefSeq	exon	7330853	7331018	.	-	.	Parent=NM_068771.8
NC_003282.8	RefSeq	exon	7331264	7331499	.	-	.	Parent=NM_068771.8
NC_003282.8	RefSeq	exon	7331546	7331647	.	-	.	Parent=NM_068771.8
NC_003282.8	RefSeq	exon	7331690	7331843	.	-	.	Parent=NM_068771.8
NC_003282.8	RefSeq	exon	7332051	7332532	.	-	.	Parent=NM_068771.8
NC_003282.8	RefSeq	exon	7332574	7332795	.	-	.	Parent=NM_068771.8
NC_003282.8	RefSeq	CDS	7329679	7329852	.	-	0	Parent=NM_068771.8
NC_003282.8	RefSeq	CDS	7329900	7330145	.	-	0	Parent=NM_068771.8
NC_003282.8	RefSeq	CDS	7330220	7330499	.	-	1	Parent=NM_068771.8
NC_003282.8	RefSeq	CDS	7330552	7330811	.	-	0	Parent=NM_068771.8
NC_003282.8	RefSeq	CDS	7330853	7331018	.	-	1	Parent=NM_068771.8
NC_003282.8	RefSeq	CDS	7331264	7331499	.	-	0	Parent=NM_068771.8
NC_003282.8	RefSeq	CDS	7331546	7331647	.	-	0	Parent=NM_068771.8
NC_003282.8	RefSeq	CDS	7331690	7331843	.	-	1	Parent=NM_068771.8
NC_003282.8	RefSeq	CDS	7332051	7332532	.	-	0	Parent=NM_068771.8
NC_003282.8	RefSeq	CDS	7332574	7332744	.	-	0	Parent=NM_068771.8
NC_003282.8	RefSeq	transcript	7330659	7330679	.	+	.	ID=NR_056163.1;geneID=13196642;gene_name=21ur-11728
NC_003282.8	RefSeq	exon	7330659	7330679	.	+	.	Parent=NR_056163.1
NC_003282.8	RefSeq	mRNA	7333638	7346851	.	-	.	ID=NM_001268363.2;geneID=177507;gene_name=daf-42
NC_003282.8	RefSeq	exon	7333638	7333683	.	-	.	Parent=NM_001268363.2
NC_003282.8	RefSeq	exon	7333730	7333806	.	-	.	Parent=NM_001268363.2
NC_003282.8	RefSeq	exon	7333858	7334253	.	-	.	Parent=NM_001268363.2
NC_003282.8	RefSeq	exon	7334332	7334602	.	-	.	Parent=NM_001268363.2
NC_003282.8	RefSeq	exon	7334684	7334746	.	-	.	Parent=NM_001268363.2
NC_003282.8	RefSeq	exon	7335561	7335710	.	-	.	Parent=NM_001268363.2
NC_003282.8	RefSeq	exon	7335755	7335977	.	-	.	Parent=NM_001268363.2
NC_003282.8	RefSeq	exon	7336025	7336369	.	-	.	Parent=NM_001268363.2
NC_003282.8	RefSeq	exon	7336522	7336560	.	-	.	Parent=NM_001268363.2
NC_003282.8	RefSeq	exon	7336664	7336738	.	-	.	Parent=NM_001268363.2
NC_003282.8	RefSeq	exon	7336784	7339753	.	-	.	Parent=NM_001268363.2
NC_003282.8	RefSeq	exon	7339843	7340973	.	-	.	Parent=NM_001268363.2
NC_003282.8	RefSeq	exon	7341121	7341183	.	-	.	Parent=NM_001268363.2
NC_003282.8	RefSeq	exon	7341492	7342097	.	-	.	Parent=NM_001268363.2
NC_003282.8	RefSeq	exon	7342157	7342225	.	-	.	Parent=NM_001268363.2
NC_003282.8	RefSeq	exon	7342323	7342365	.	-	.	Parent=NM_001268363.2
NC_003282.8	RefSeq	exon	7342452	7342549	.	-	.	Parent=NM_001268363.2
NC_003282.8	RefSeq	exon	7342964	7343057	.	-	.	Parent=NM_001268363.2
NC_003282.8	RefSeq	exon	7343105	7343141	.	-	.	Parent=NM_001268363.2
NC_003282.8	RefSeq	exon	7346766	7346851	.	-	.	Parent=NM_001268363.2
NC_003282.8	RefSeq	CDS	7333638	7333683	.	-	1	Parent=NM_001268363.2
NC_003282.8	RefSeq	CDS	7333730	7333806	.	-	0	Parent=NM_001268363.2
NC_003282.8	RefSeq	CDS	7333858	7334253	.	-	0	Parent=NM_001268363.2
NC_003282.8	RefSeq	CDS	7334332	7334602	.	-	1	Parent=NM_001268363.2
NC_003282.8	RefSeq	CDS	7334684	7334746	.	-	1	Parent=NM_001268363.2
NC_003282.8	RefSeq	CDS	7335561	7335710	.	-	1	Parent=NM_001268363.2
NC_003282.8	RefSeq	CDS	7335755	7335977	.	-	2	Parent=NM_001268363.2
NC_003282.8	RefSeq	CDS	7336025	7336369	.	-	2	Parent=NM_001268363.2
NC_003282.8	RefSeq	CDS	7336522	7336560	.	-	2	Parent=NM_001268363.2
NC_003282.8	RefSeq	CDS	7336664	7336738	.	-	2	Parent=NM_001268363.2
NC_003282.8	RefSeq	CDS	7336784	7339753	.	-	2	Parent=NM_001268363.2
NC_003282.8	RefSeq	CDS	7339843	7340973	.	-	2	Parent=NM_001268363.2
NC_003282.8	RefSeq	CDS	7341121	7341183	.	-	2	Parent=NM_001268363.2
NC_003282.8	RefSeq	CDS	7341492	7342097	.	-	2	Parent=NM_001268363.2
NC_003282.8	RefSeq	CDS	7342157	7342225	.	-	2	Parent=NM_001268363.2
NC_003282.8	RefSeq	CDS	7342323	7342365	.	-	0	Parent=NM_001268363.2
NC_003282.8	RefSeq	CDS	7342452	7342549	.	-	2	Parent=NM_001268363.2
NC_003282.8	RefSeq	CDS	7342964	7343057	.	-	0	Parent=NM_001268363.2
NC_003282.8	RefSeq	CDS	7343105	7343141	.	-	1	Parent=NM_001268363.2
NC_003282.8	RefSeq	CDS	7346766	7346851	.	-	0	Parent=NM_001268363.2
NC_003282.8	RefSeq	mRNA	7333638	7346851	.	-	.	ID=NM_001268364.2;geneID=177507;gene_name=daf-42
NC_003282.8	RefSeq	exon	7333638	7333683	.	-	.	Parent=NM_001268364.2
NC_003282.8	RefSeq	exon	7333730	7333806	.	-	.	Parent=NM_001268364.2
NC_003282.8	RefSeq	exon	7333858	7334253	.	-	.	Parent=NM_001268364.2
NC_003282.8	RefSeq	exon	7334332	7334602	.	-	.	Parent=NM_001268364.2
NC_003282.8	RefSeq	exon	7334684	7334746	.	-	.	Parent=NM_001268364.2
NC_003282.8	RefSeq	exon	7335561	7335710	.	-	.	Parent=NM_001268364.2
NC_003282.8	RefSeq	exon	7335755	7335977	.	-	.	Parent=NM_001268364.2
NC_003282.8	RefSeq	exon	7336025	7336369	.	-	.	Parent=NM_001268364.2
NC_003282.8	RefSeq	exon	7336522	7336560	.	-	.	Parent=NM_001268364.2
NC_003282.8	RefSeq	exon	7336664	7336738	.	-	.	Parent=NM_001268364.2
NC_003282.8	RefSeq	exon	7336784	7339753	.	-	.	Parent=NM_001268364.2
NC_003282.8	RefSeq	exon	7339843	7340973	.	-	.	Parent=NM_001268364.2
NC_003282.8	RefSeq	exon	7341121	7341183	.	-	.	Parent=NM_001268364.2
NC_003282.8	RefSeq	exon	7341492	7342097	.	-	.	Parent=NM_001268364.2
NC_003282.8	RefSeq	exon	7342157	7342225	.	-	.	Parent=NM_001268364.2
NC_003282.8	RefSeq	exon	7342323	7342365	.	-	.	Parent=NM_001268364.2
NC_003282.8	RefSeq	exon	7342452	7342549	.	-	.	Parent=NM_001268364.2
NC_003282.8	RefSeq	exon	7342719	7342859	.	-	.	Parent=NM_001268364.2
NC_003282.8	RefSeq	exon	7342964	7343057	.	-	.	Parent=NM_001268364.2
NC_003282.8	RefSeq	exon	7343105	7343141	.	-	.	Parent=NM_001268364.2
NC_003282.8	RefSeq	exon	7346766	7346851	.	-	.	Parent=NM_001268364.2
NC_003282.8	RefSeq	CDS	7333638	7333683	.	-	1	Parent=NM_001268364.2
NC_003282.8	RefSeq	CDS	7333730	7333806	.	-	0	Parent=NM_001268364.2
NC_003282.8	RefSeq	CDS	7333858	7334253	.	-	0	Parent=NM_001268364.2
NC_003282.8	RefSeq	CDS	7334332	7334602	.	-	1	Parent=NM_001268364.2
NC_003282.8	RefSeq	CDS	7334684	7334746	.	-	1	Parent=NM_001268364.2
NC_003282.8	RefSeq	CDS	7335561	7335710	.	-	1	Parent=NM_001268364.2
NC_003282.8	RefSeq	CDS	7335755	7335977	.	-	2	Parent=NM_001268364.2
NC_003282.8	RefSeq	CDS	7336025	7336369	.	-	2	Parent=NM_001268364.2
NC_003282.8	RefSeq	CDS	7336522	7336560	.	-	2	Parent=NM_001268364.2
NC_003282.8	RefSeq	CDS	7336664	7336738	.	-	2	Parent=NM_001268364.2
NC_003282.8	RefSeq	CDS	7336784	7339753	.	-	2	Parent=NM_001268364.2
NC_003282.8	RefSeq	CDS	7339843	7340973	.	-	2	Parent=NM_001268364.2
NC_003282.8	RefSeq	CDS	7341121	7341183	.	-	2	Parent=NM_001268364.2
NC_003282.8	RefSeq	CDS	7341492	7342097	.	-	2	Parent=NM_001268364.2
NC_003282.8	RefSeq	CDS	7342157	7342225	.	-	2	Parent=NM_001268364.2
NC_003282.8	RefSeq	CDS	7342323	7342365	.	-	0	Parent=NM_001268364.2
NC_003282.8	RefSeq	CDS	7342452	7342549	.	-	2	Parent=NM_001268364.2
NC_003282.8	RefSeq	CDS	7342719	7342859	.	-	2	Parent=NM_001268364.2
NC_003282.8	RefSeq	CDS	7342964	7343057	.	-	0	Parent=NM_001268364.2
NC_003282.8	RefSeq	CDS	7343105	7343141	.	-	1	Parent=NM_001268364.2
NC_003282.8	RefSeq	CDS	7346766	7346851	.	-	0	Parent=NM_001268364.2
NC_003282.8	RefSeq	mRNA	7333638	7346851	.	-	.	ID=NM_001307248.1;geneID=177507;gene_name=daf-42
NC_003282.8	RefSeq	exon	7333638	7333683	.	-	.	Parent=NM_001307248.1
NC_003282.8	RefSeq	exon	7333730	7333806	.	-	.	Parent=NM_001307248.1
NC_003282.8	RefSeq	exon	7333858	7334253	.	-	.	Parent=NM_001307248.1
NC_003282.8	RefSeq	exon	7334332	7334602	.	-	.	Parent=NM_001307248.1
NC_003282.8	RefSeq	exon	7334684	7334746	.	-	.	Parent=NM_001307248.1
NC_003282.8	RefSeq	exon	7335561	7335710	.	-	.	Parent=NM_001307248.1
NC_003282.8	RefSeq	exon	7335755	7335977	.	-	.	Parent=NM_001307248.1
NC_003282.8	RefSeq	exon	7336025	7336369	.	-	.	Parent=NM_001307248.1
NC_003282.8	RefSeq	exon	7336664	7336738	.	-	.	Parent=NM_001307248.1
NC_003282.8	RefSeq	exon	7336784	7336981	.	-	.	Parent=NM_001307248.1
NC_003282.8	RefSeq	exon	7339843	7340973	.	-	.	Parent=NM_001307248.1
NC_003282.8	RefSeq	exon	7341121	7341183	.	-	.	Parent=NM_001307248.1
NC_003282.8	RefSeq	exon	7341492	7342097	.	-	.	Parent=NM_001307248.1
NC_003282.8	RefSeq	exon	7342157	7342225	.	-	.	Parent=NM_001307248.1
NC_003282.8	RefSeq	exon	7342323	7342365	.	-	.	Parent=NM_001307248.1
NC_003282.8	RefSeq	exon	7342452	7342549	.	-	.	Parent=NM_001307248.1
NC_003282.8	RefSeq	exon	7342964	7343057	.	-	.	Parent=NM_001307248.1
NC_003282.8	RefSeq	exon	7343105	7343141	.	-	.	Parent=NM_001307248.1
NC_003282.8	RefSeq	exon	7346766	7346851	.	-	.	Parent=NM_001307248.1
NC_003282.8	RefSeq	CDS	7333638	7333683	.	-	1	Parent=NM_001307248.1
NC_003282.8	RefSeq	CDS	7333730	7333806	.	-	0	Parent=NM_001307248.1
NC_003282.8	RefSeq	CDS	7333858	7334253	.	-	0	Parent=NM_001307248.1
NC_003282.8	RefSeq	CDS	7334332	7334602	.	-	1	Parent=NM_001307248.1
NC_003282.8	RefSeq	CDS	7334684	7334746	.	-	1	Parent=NM_001307248.1
NC_003282.8	RefSeq	CDS	7335561	7335710	.	-	1	Parent=NM_001307248.1
NC_003282.8	RefSeq	CDS	7335755	7335977	.	-	2	Parent=NM_001307248.1
NC_003282.8	RefSeq	CDS	7336025	7336369	.	-	2	Parent=NM_001307248.1
NC_003282.8	RefSeq	CDS	7336664	7336738	.	-	2	Parent=NM_001307248.1
NC_003282.8	RefSeq	CDS	7336784	7336981	.	-	2	Parent=NM_001307248.1
NC_003282.8	RefSeq	CDS	7339843	7340973	.	-	2	Parent=NM_001307248.1
NC_003282.8	RefSeq	CDS	7341121	7341183	.	-	2	Parent=NM_001307248.1
NC_003282.8	RefSeq	CDS	7341492	7342097	.	-	2	Parent=NM_001307248.1
NC_003282.8	RefSeq	CDS	7342157	7342225	.	-	2	Parent=NM_001307248.1
NC_003282.8	RefSeq	CDS	7342323	7342365	.	-	0	Parent=NM_001307248.1
NC_003282.8	RefSeq	CDS	7342452	7342549	.	-	2	Parent=NM_001307248.1
NC_003282.8	RefSeq	CDS	7342964	7343057	.	-	0	Parent=NM_001307248.1
NC_003282.8	RefSeq	CDS	7343105	7343141	.	-	1	Parent=NM_001307248.1
NC_003282.8	RefSeq	CDS	7346766	7346851	.	-	0	Parent=NM_001307248.1
NC_003282.8	RefSeq	mRNA	7333638	7346851	.	-	.	ID=NM_001307249.1;geneID=177507;gene_name=daf-42
NC_003282.8	RefSeq	exon	7333638	7333683	.	-	.	Parent=NM_001307249.1
NC_003282.8	RefSeq	exon	7333730	7333806	.	-	.	Parent=NM_001307249.1
NC_003282.8	RefSeq	exon	7333858	7334253	.	-	.	Parent=NM_001307249.1
NC_003282.8	RefSeq	exon	7334332	7334602	.	-	.	Parent=NM_001307249.1
NC_003282.8	RefSeq	exon	7334684	7334746	.	-	.	Parent=NM_001307249.1
NC_003282.8	RefSeq	exon	7335561	7335710	.	-	.	Parent=NM_001307249.1
NC_003282.8	RefSeq	exon	7335755	7335977	.	-	.	Parent=NM_001307249.1
NC_003282.8	RefSeq	exon	7336025	7336369	.	-	.	Parent=NM_001307249.1
NC_003282.8	RefSeq	exon	7336664	7336738	.	-	.	Parent=NM_001307249.1
NC_003282.8	RefSeq	exon	7336784	7336981	.	-	.	Parent=NM_001307249.1
NC_003282.8	RefSeq	exon	7339843	7340973	.	-	.	Parent=NM_001307249.1
NC_003282.8	RefSeq	exon	7341121	7341183	.	-	.	Parent=NM_001307249.1
NC_003282.8	RefSeq	exon	7342157	7342225	.	-	.	Parent=NM_001307249.1
NC_003282.8	RefSeq	exon	7342323	7342365	.	-	.	Parent=NM_001307249.1
NC_003282.8	RefSeq	exon	7342452	7342549	.	-	.	Parent=NM_001307249.1
NC_003282.8	RefSeq	exon	7342964	7343057	.	-	.	Parent=NM_001307249.1
NC_003282.8	RefSeq	exon	7343105	7343141	.	-	.	Parent=NM_001307249.1
NC_003282.8	RefSeq	exon	7346766	7346851	.	-	.	Parent=NM_001307249.1
NC_003282.8	RefSeq	CDS	7333638	7333683	.	-	1	Parent=NM_001307249.1
NC_003282.8	RefSeq	CDS	7333730	7333806	.	-	0	Parent=NM_001307249.1
NC_003282.8	RefSeq	CDS	7333858	7334253	.	-	0	Parent=NM_001307249.1
NC_003282.8	RefSeq	CDS	7334332	7334602	.	-	1	Parent=NM_001307249.1
NC_003282.8	RefSeq	CDS	7334684	7334746	.	-	1	Parent=NM_001307249.1
NC_003282.8	RefSeq	CDS	7335561	7335710	.	-	1	Parent=NM_001307249.1
NC_003282.8	RefSeq	CDS	7335755	7335977	.	-	2	Parent=NM_001307249.1
NC_003282.8	RefSeq	CDS	7336025	7336369	.	-	2	Parent=NM_001307249.1
NC_003282.8	RefSeq	CDS	7336664	7336738	.	-	2	Parent=NM_001307249.1
NC_003282.8	RefSeq	CDS	7336784	7336981	.	-	2	Parent=NM_001307249.1
NC_003282.8	RefSeq	CDS	7339843	7340973	.	-	2	Parent=NM_001307249.1
NC_003282.8	RefSeq	CDS	7341121	7341183	.	-	2	Parent=NM_001307249.1
NC_003282.8	RefSeq	CDS	7342157	7342225	.	-	2	Parent=NM_001307249.1
NC_003282.8	RefSeq	CDS	7342323	7342365	.	-	0	Parent=NM_001307249.1
NC_003282.8	RefSeq	CDS	7342452	7342549	.	-	2	Parent=NM_001307249.1
NC_003282.8	RefSeq	CDS	7342964	7343057	.	-	0	Parent=NM_001307249.1
NC_003282.8	RefSeq	CDS	7343105	7343141	.	-	1	Parent=NM_001307249.1
NC_003282.8	RefSeq	CDS	7346766	7346851	.	-	0	Parent=NM_001307249.1
NC_003282.8	RefSeq	mRNA	7333638	7346851	.	-	.	ID=NM_001307250.1;geneID=177507;gene_name=daf-42
NC_003282.8	RefSeq	exon	7333638	7333683	.	-	.	Parent=NM_001307250.1
NC_003282.8	RefSeq	exon	7333730	7333806	.	-	.	Parent=NM_001307250.1
NC_003282.8	RefSeq	exon	7333858	7334253	.	-	.	Parent=NM_001307250.1
NC_003282.8	RefSeq	exon	7334332	7334602	.	-	.	Parent=NM_001307250.1
NC_003282.8	RefSeq	exon	7334684	7334746	.	-	.	Parent=NM_001307250.1
NC_003282.8	RefSeq	exon	7335561	7335710	.	-	.	Parent=NM_001307250.1
NC_003282.8	RefSeq	exon	7335755	7335977	.	-	.	Parent=NM_001307250.1
NC_003282.8	RefSeq	exon	7336025	7336369	.	-	.	Parent=NM_001307250.1
NC_003282.8	RefSeq	exon	7336522	7336560	.	-	.	Parent=NM_001307250.1
NC_003282.8	RefSeq	exon	7336664	7336738	.	-	.	Parent=NM_001307250.1
NC_003282.8	RefSeq	exon	7336784	7336981	.	-	.	Parent=NM_001307250.1
NC_003282.8	RefSeq	exon	7339843	7340973	.	-	.	Parent=NM_001307250.1
NC_003282.8	RefSeq	exon	7341121	7341183	.	-	.	Parent=NM_001307250.1
NC_003282.8	RefSeq	exon	7341492	7342097	.	-	.	Parent=NM_001307250.1
NC_003282.8	RefSeq	exon	7342157	7342225	.	-	.	Parent=NM_001307250.1
NC_003282.8	RefSeq	exon	7342323	7342365	.	-	.	Parent=NM_001307250.1
NC_003282.8	RefSeq	exon	7342452	7342549	.	-	.	Parent=NM_001307250.1
NC_003282.8	RefSeq	exon	7342964	7343057	.	-	.	Parent=NM_001307250.1
NC_003282.8	RefSeq	exon	7343105	7343141	.	-	.	Parent=NM_001307250.1
NC_003282.8	RefSeq	exon	7346766	7346851	.	-	.	Parent=NM_001307250.1
NC_003282.8	RefSeq	CDS	7333638	7333683	.	-	1	Parent=NM_001307250.1
NC_003282.8	RefSeq	CDS	7333730	7333806	.	-	0	Parent=NM_001307250.1
NC_003282.8	RefSeq	CDS	7333858	7334253	.	-	0	Parent=NM_001307250.1
NC_003282.8	RefSeq	CDS	7334332	7334602	.	-	1	Parent=NM_001307250.1
NC_003282.8	RefSeq	CDS	7334684	7334746	.	-	1	Parent=NM_001307250.1
NC_003282.8	RefSeq	CDS	7335561	7335710	.	-	1	Parent=NM_001307250.1
NC_003282.8	RefSeq	CDS	7335755	7335977	.	-	2	Parent=NM_001307250.1
NC_003282.8	RefSeq	CDS	7336025	7336369	.	-	2	Parent=NM_001307250.1
NC_003282.8	RefSeq	CDS	7336522	7336560	.	-	2	Parent=NM_001307250.1
NC_003282.8	RefSeq	CDS	7336664	7336738	.	-	2	Parent=NM_001307250.1
NC_003282.8	RefSeq	CDS	7336784	7336981	.	-	2	Parent=NM_001307250.1
NC_003282.8	RefSeq	CDS	7339843	7340973	.	-	2	Parent=NM_001307250.1
NC_003282.8	RefSeq	CDS	7341121	7341183	.	-	2	Parent=NM_001307250.1
NC_003282.8	RefSeq	CDS	7341492	7342097	.	-	2	Parent=NM_001307250.1
NC_003282.8	RefSeq	CDS	7342157	7342225	.	-	2	Parent=NM_001307250.1
NC_003282.8	RefSeq	CDS	7342323	7342365	.	-	0	Parent=NM_001307250.1
NC_003282.8	RefSeq	CDS	7342452	7342549	.	-	2	Parent=NM_001307250.1
NC_003282.8	RefSeq	CDS	7342964	7343057	.	-	0	Parent=NM_001307250.1
NC_003282.8	RefSeq	CDS	7343105	7343141	.	-	1	Parent=NM_001307250.1
NC_003282.8	RefSeq	CDS	7346766	7346851	.	-	0	Parent=NM_001307250.1
NC_003282.8	RefSeq	mRNA	7333638	7346851	.	-	.	ID=NM_001307251.1;geneID=177507;gene_name=daf-42
NC_003282.8	RefSeq	exon	7333638	7333683	.	-	.	Parent=NM_001307251.1
NC_003282.8	RefSeq	exon	7333730	7333806	.	-	.	Parent=NM_001307251.1
NC_003282.8	RefSeq	exon	7333858	7334253	.	-	.	Parent=NM_001307251.1
NC_003282.8	RefSeq	exon	7334332	7334602	.	-	.	Parent=NM_001307251.1
NC_003282.8	RefSeq	exon	7334684	7334746	.	-	.	Parent=NM_001307251.1
NC_003282.8	RefSeq	exon	7335561	7335710	.	-	.	Parent=NM_001307251.1
NC_003282.8	RefSeq	exon	7335755	7335977	.	-	.	Parent=NM_001307251.1
NC_003282.8	RefSeq	exon	7336025	7336369	.	-	.	Parent=NM_001307251.1
NC_003282.8	RefSeq	exon	7336522	7336560	.	-	.	Parent=NM_001307251.1
NC_003282.8	RefSeq	exon	7336664	7336738	.	-	.	Parent=NM_001307251.1
NC_003282.8	RefSeq	exon	7336784	7336981	.	-	.	Parent=NM_001307251.1
NC_003282.8	RefSeq	exon	7339843	7340973	.	-	.	Parent=NM_001307251.1
NC_003282.8	RefSeq	exon	7341121	7341183	.	-	.	Parent=NM_001307251.1
NC_003282.8	RefSeq	exon	7341492	7342097	.	-	.	Parent=NM_001307251.1
NC_003282.8	RefSeq	exon	7342157	7342225	.	-	.	Parent=NM_001307251.1
NC_003282.8	RefSeq	exon	7342323	7342365	.	-	.	Parent=NM_001307251.1
NC_003282.8	RefSeq	exon	7342452	7342549	.	-	.	Parent=NM_001307251.1
NC_003282.8	RefSeq	exon	7342719	7342859	.	-	.	Parent=NM_001307251.1
NC_003282.8	RefSeq	exon	7342964	7343057	.	-	.	Parent=NM_001307251.1
NC_003282.8	RefSeq	exon	7343105	7343141	.	-	.	Parent=NM_001307251.1
NC_003282.8	RefSeq	exon	7346766	7346851	.	-	.	Parent=NM_001307251.1
NC_003282.8	RefSeq	CDS	7333638	7333683	.	-	1	Parent=NM_001307251.1
NC_003282.8	RefSeq	CDS	7333730	7333806	.	-	0	Parent=NM_001307251.1
NC_003282.8	RefSeq	CDS	7333858	7334253	.	-	0	Parent=NM_001307251.1
NC_003282.8	RefSeq	CDS	7334332	7334602	.	-	1	Parent=NM_001307251.1
NC_003282.8	RefSeq	CDS	7334684	7334746	.	-	1	Parent=NM_001307251.1
NC_003282.8	RefSeq	CDS	7335561	7335710	.	-	1	Parent=NM_001307251.1
NC_003282.8	RefSeq	CDS	7335755	7335977	.	-	2	Parent=NM_001307251.1
NC_003282.8	RefSeq	CDS	7336025	7336369	.	-	2	Parent=NM_001307251.1
NC_003282.8	RefSeq	CDS	7336522	7336560	.	-	2	Parent=NM_001307251.1
NC_003282.8	RefSeq	CDS	7336664	7336738	.	-	2	Parent=NM_001307251.1
NC_003282.8	RefSeq	CDS	7336784	7336981	.	-	2	Parent=NM_001307251.1
NC_003282.8	RefSeq	CDS	7339843	7340973	.	-	2	Parent=NM_001307251.1
NC_003282.8	RefSeq	CDS	7341121	7341183	.	-	2	Parent=NM_001307251.1
NC_003282.8	RefSeq	CDS	7341492	7342097	.	-	2	Parent=NM_001307251.1
NC_003282.8	RefSeq	CDS	7342157	7342225	.	-	2	Parent=NM_001307251.1
NC_003282.8	RefSeq	CDS	7342323	7342365	.	-	0	Parent=NM_001307251.1
NC_003282.8	RefSeq	CDS	7342452	7342549	.	-	2	Parent=NM_001307251.1
NC_003282.8	RefSeq	CDS	7342719	7342859	.	-	2	Parent=NM_001307251.1
NC_003282.8	RefSeq	CDS	7342964	7343057	.	-	0	Parent=NM_001307251.1
NC_003282.8	RefSeq	CDS	7343105	7343141	.	-	1	Parent=NM_001307251.1
NC_003282.8	RefSeq	CDS	7346766	7346851	.	-	0	Parent=NM_001307251.1
NC_003282.8	RefSeq	mRNA	7333638	7346851	.	-	.	ID=NM_001307252.1;geneID=177507;gene_name=daf-42
NC_003282.8	RefSeq	exon	7333638	7333683	.	-	.	Parent=NM_001307252.1
NC_003282.8	RefSeq	exon	7333730	7333806	.	-	.	Parent=NM_001307252.1
NC_003282.8	RefSeq	exon	7333858	7334253	.	-	.	Parent=NM_001307252.1
NC_003282.8	RefSeq	exon	7334332	7334602	.	-	.	Parent=NM_001307252.1
NC_003282.8	RefSeq	exon	7334684	7334746	.	-	.	Parent=NM_001307252.1
NC_003282.8	RefSeq	exon	7334947	7335033	.	-	.	Parent=NM_001307252.1
NC_003282.8	RefSeq	exon	7335084	7335143	.	-	.	Parent=NM_001307252.1
NC_003282.8	RefSeq	exon	7335224	7335262	.	-	.	Parent=NM_001307252.1
NC_003282.8	RefSeq	exon	7335561	7335710	.	-	.	Parent=NM_001307252.1
NC_003282.8	RefSeq	exon	7335755	7335977	.	-	.	Parent=NM_001307252.1
NC_003282.8	RefSeq	exon	7336025	7336369	.	-	.	Parent=NM_001307252.1
NC_003282.8	RefSeq	exon	7336522	7336560	.	-	.	Parent=NM_001307252.1
NC_003282.8	RefSeq	exon	7336664	7336738	.	-	.	Parent=NM_001307252.1
NC_003282.8	RefSeq	exon	7336784	7339753	.	-	.	Parent=NM_001307252.1
NC_003282.8	RefSeq	exon	7339843	7340973	.	-	.	Parent=NM_001307252.1
NC_003282.8	RefSeq	exon	7341121	7341183	.	-	.	Parent=NM_001307252.1
NC_003282.8	RefSeq	exon	7342323	7342365	.	-	.	Parent=NM_001307252.1
NC_003282.8	RefSeq	exon	7342452	7342549	.	-	.	Parent=NM_001307252.1
NC_003282.8	RefSeq	exon	7342719	7342859	.	-	.	Parent=NM_001307252.1
NC_003282.8	RefSeq	exon	7342964	7343057	.	-	.	Parent=NM_001307252.1
NC_003282.8	RefSeq	exon	7343105	7343141	.	-	.	Parent=NM_001307252.1
NC_003282.8	RefSeq	exon	7346766	7346851	.	-	.	Parent=NM_001307252.1
NC_003282.8	RefSeq	CDS	7333638	7333683	.	-	1	Parent=NM_001307252.1
NC_003282.8	RefSeq	CDS	7333730	7333806	.	-	0	Parent=NM_001307252.1
NC_003282.8	RefSeq	CDS	7333858	7334253	.	-	0	Parent=NM_001307252.1
NC_003282.8	RefSeq	CDS	7334332	7334602	.	-	1	Parent=NM_001307252.1
NC_003282.8	RefSeq	CDS	7334684	7334746	.	-	1	Parent=NM_001307252.1
NC_003282.8	RefSeq	CDS	7334947	7335033	.	-	1	Parent=NM_001307252.1
NC_003282.8	RefSeq	CDS	7335084	7335143	.	-	1	Parent=NM_001307252.1
NC_003282.8	RefSeq	CDS	7335224	7335262	.	-	1	Parent=NM_001307252.1
NC_003282.8	RefSeq	CDS	7335561	7335710	.	-	1	Parent=NM_001307252.1
NC_003282.8	RefSeq	CDS	7335755	7335977	.	-	2	Parent=NM_001307252.1
NC_003282.8	RefSeq	CDS	7336025	7336369	.	-	2	Parent=NM_001307252.1
NC_003282.8	RefSeq	CDS	7336522	7336560	.	-	2	Parent=NM_001307252.1
NC_003282.8	RefSeq	CDS	7336664	7336738	.	-	2	Parent=NM_001307252.1
NC_003282.8	RefSeq	CDS	7336784	7339753	.	-	2	Parent=NM_001307252.1
NC_003282.8	RefSeq	CDS	7339843	7340973	.	-	2	Parent=NM_001307252.1
NC_003282.8	RefSeq	CDS	7341121	7341183	.	-	2	Parent=NM_001307252.1
NC_003282.8	RefSeq	CDS	7342323	7342365	.	-	0	Parent=NM_001307252.1
NC_003282.8	RefSeq	CDS	7342452	7342549	.	-	2	Parent=NM_001307252.1
NC_003282.8	RefSeq	CDS	7342719	7342859	.	-	2	Parent=NM_001307252.1
NC_003282.8	RefSeq	CDS	7342964	7343057	.	-	0	Parent=NM_001307252.1
NC_003282.8	RefSeq	CDS	7343105	7343141	.	-	1	Parent=NM_001307252.1
NC_003282.8	RefSeq	CDS	7346766	7346851	.	-	0	Parent=NM_001307252.1
NC_003282.8	RefSeq	mRNA	7333638	7346851	.	-	.	ID=NM_001307253.1;geneID=177507;gene_name=daf-42
NC_003282.8	RefSeq	exon	7333638	7333683	.	-	.	Parent=NM_001307253.1
NC_003282.8	RefSeq	exon	7333730	7333806	.	-	.	Parent=NM_001307253.1
NC_003282.8	RefSeq	exon	7333858	7334253	.	-	.	Parent=NM_001307253.1
NC_003282.8	RefSeq	exon	7334332	7334602	.	-	.	Parent=NM_001307253.1
NC_003282.8	RefSeq	exon	7334684	7334746	.	-	.	Parent=NM_001307253.1
NC_003282.8	RefSeq	exon	7334947	7335033	.	-	.	Parent=NM_001307253.1
NC_003282.8	RefSeq	exon	7335084	7335143	.	-	.	Parent=NM_001307253.1
NC_003282.8	RefSeq	exon	7335561	7335710	.	-	.	Parent=NM_001307253.1
NC_003282.8	RefSeq	exon	7335755	7335977	.	-	.	Parent=NM_001307253.1
NC_003282.8	RefSeq	exon	7336025	7336369	.	-	.	Parent=NM_001307253.1
NC_003282.8	RefSeq	exon	7336522	7336560	.	-	.	Parent=NM_001307253.1
NC_003282.8	RefSeq	exon	7336664	7336738	.	-	.	Parent=NM_001307253.1
NC_003282.8	RefSeq	exon	7336784	7336981	.	-	.	Parent=NM_001307253.1
NC_003282.8	RefSeq	exon	7339843	7340973	.	-	.	Parent=NM_001307253.1
NC_003282.8	RefSeq	exon	7341121	7341183	.	-	.	Parent=NM_001307253.1
NC_003282.8	RefSeq	exon	7341492	7342097	.	-	.	Parent=NM_001307253.1
NC_003282.8	RefSeq	exon	7342157	7342225	.	-	.	Parent=NM_001307253.1
NC_003282.8	RefSeq	exon	7342323	7342365	.	-	.	Parent=NM_001307253.1
NC_003282.8	RefSeq	exon	7342452	7342549	.	-	.	Parent=NM_001307253.1
NC_003282.8	RefSeq	exon	7342719	7342859	.	-	.	Parent=NM_001307253.1
NC_003282.8	RefSeq	exon	7342964	7343057	.	-	.	Parent=NM_001307253.1
NC_003282.8	RefSeq	exon	7343105	7343141	.	-	.	Parent=NM_001307253.1
NC_003282.8	RefSeq	exon	7346766	7346851	.	-	.	Parent=NM_001307253.1
NC_003282.8	RefSeq	CDS	7333638	7333683	.	-	1	Parent=NM_001307253.1
NC_003282.8	RefSeq	CDS	7333730	7333806	.	-	0	Parent=NM_001307253.1
NC_003282.8	RefSeq	CDS	7333858	7334253	.	-	0	Parent=NM_001307253.1
NC_003282.8	RefSeq	CDS	7334332	7334602	.	-	1	Parent=NM_001307253.1
NC_003282.8	RefSeq	CDS	7334684	7334746	.	-	1	Parent=NM_001307253.1
NC_003282.8	RefSeq	CDS	7334947	7335033	.	-	1	Parent=NM_001307253.1
NC_003282.8	RefSeq	CDS	7335084	7335143	.	-	1	Parent=NM_001307253.1
NC_003282.8	RefSeq	CDS	7335561	7335710	.	-	1	Parent=NM_001307253.1
NC_003282.8	RefSeq	CDS	7335755	7335977	.	-	2	Parent=NM_001307253.1
NC_003282.8	RefSeq	CDS	7336025	7336369	.	-	2	Parent=NM_001307253.1
NC_003282.8	RefSeq	CDS	7336522	7336560	.	-	2	Parent=NM_001307253.1
NC_003282.8	RefSeq	CDS	7336664	7336738	.	-	2	Parent=NM_001307253.1
NC_003282.8	RefSeq	CDS	7336784	7336981	.	-	2	Parent=NM_001307253.1
NC_003282.8	RefSeq	CDS	7339843	7340973	.	-	2	Parent=NM_001307253.1
NC_003282.8	RefSeq	CDS	7341121	7341183	.	-	2	Parent=NM_001307253.1
NC_003282.8	RefSeq	CDS	7341492	7342097	.	-	2	Parent=NM_001307253.1
NC_003282.8	RefSeq	CDS	7342157	7342225	.	-	2	Parent=NM_001307253.1
NC_003282.8	RefSeq	CDS	7342323	7342365	.	-	0	Parent=NM_001307253.1
NC_003282.8	RefSeq	CDS	7342452	7342549	.	-	2	Parent=NM_001307253.1
NC_003282.8	RefSeq	CDS	7342719	7342859	.	-	2	Parent=NM_001307253.1
NC_003282.8	RefSeq	CDS	7342964	7343057	.	-	0	Parent=NM_001307253.1
NC_003282.8	RefSeq	CDS	7343105	7343141	.	-	1	Parent=NM_001307253.1
NC_003282.8	RefSeq	CDS	7346766	7346851	.	-	0	Parent=NM_001307253.1
NC_003282.8	RefSeq	mRNA	7333638	7346851	.	-	.	ID=NM_001307254.1;geneID=177507;gene_name=daf-42
NC_003282.8	RefSeq	exon	7333638	7333683	.	-	.	Parent=NM_001307254.1
NC_003282.8	RefSeq	exon	7333730	7333806	.	-	.	Parent=NM_001307254.1
NC_003282.8	RefSeq	exon	7333858	7334253	.	-	.	Parent=NM_001307254.1
NC_003282.8	RefSeq	exon	7334332	7334602	.	-	.	Parent=NM_001307254.1
NC_003282.8	RefSeq	exon	7334684	7334746	.	-	.	Parent=NM_001307254.1
NC_003282.8	RefSeq	exon	7334947	7335033	.	-	.	Parent=NM_001307254.1
NC_003282.8	RefSeq	exon	7335084	7335143	.	-	.	Parent=NM_001307254.1
NC_003282.8	RefSeq	exon	7335224	7335262	.	-	.	Parent=NM_001307254.1
NC_003282.8	RefSeq	exon	7335561	7335710	.	-	.	Parent=NM_001307254.1
NC_003282.8	RefSeq	exon	7335755	7335977	.	-	.	Parent=NM_001307254.1
NC_003282.8	RefSeq	exon	7336025	7336369	.	-	.	Parent=NM_001307254.1
NC_003282.8	RefSeq	exon	7336522	7336560	.	-	.	Parent=NM_001307254.1
NC_003282.8	RefSeq	exon	7336664	7336738	.	-	.	Parent=NM_001307254.1
NC_003282.8	RefSeq	exon	7336784	7336981	.	-	.	Parent=NM_001307254.1
NC_003282.8	RefSeq	exon	7341121	7341183	.	-	.	Parent=NM_001307254.1
NC_003282.8	RefSeq	exon	7341492	7342097	.	-	.	Parent=NM_001307254.1
NC_003282.8	RefSeq	exon	7342157	7342225	.	-	.	Parent=NM_001307254.1
NC_003282.8	RefSeq	exon	7342323	7342365	.	-	.	Parent=NM_001307254.1
NC_003282.8	RefSeq	exon	7342452	7342549	.	-	.	Parent=NM_001307254.1
NC_003282.8	RefSeq	exon	7342719	7342859	.	-	.	Parent=NM_001307254.1
NC_003282.8	RefSeq	exon	7342964	7343057	.	-	.	Parent=NM_001307254.1
NC_003282.8	RefSeq	exon	7343105	7343141	.	-	.	Parent=NM_001307254.1
NC_003282.8	RefSeq	exon	7346766	7346851	.	-	.	Parent=NM_001307254.1
NC_003282.8	RefSeq	CDS	7333638	7333683	.	-	1	Parent=NM_001307254.1
NC_003282.8	RefSeq	CDS	7333730	7333806	.	-	0	Parent=NM_001307254.1
NC_003282.8	RefSeq	CDS	7333858	7334253	.	-	0	Parent=NM_001307254.1
NC_003282.8	RefSeq	CDS	7334332	7334602	.	-	1	Parent=NM_001307254.1
NC_003282.8	RefSeq	CDS	7334684	7334746	.	-	1	Parent=NM_001307254.1
NC_003282.8	RefSeq	CDS	7334947	7335033	.	-	1	Parent=NM_001307254.1
NC_003282.8	RefSeq	CDS	7335084	7335143	.	-	1	Parent=NM_001307254.1
NC_003282.8	RefSeq	CDS	7335224	7335262	.	-	1	Parent=NM_001307254.1
NC_003282.8	RefSeq	CDS	7335561	7335710	.	-	1	Parent=NM_001307254.1
NC_003282.8	RefSeq	CDS	7335755	7335977	.	-	2	Parent=NM_001307254.1
NC_003282.8	RefSeq	CDS	7336025	7336369	.	-	2	Parent=NM_001307254.1
NC_003282.8	RefSeq	CDS	7336522	7336560	.	-	2	Parent=NM_001307254.1
NC_003282.8	RefSeq	CDS	7336664	7336738	.	-	2	Parent=NM_001307254.1
NC_003282.8	RefSeq	CDS	7336784	7336981	.	-	2	Parent=NM_001307254.1
NC_003282.8	RefSeq	CDS	7341121	7341183	.	-	2	Parent=NM_001307254.1
NC_003282.8	RefSeq	CDS	7341492	7342097	.	-	2	Parent=NM_001307254.1
NC_003282.8	RefSeq	CDS	7342157	7342225	.	-	2	Parent=NM_001307254.1
NC_003282.8	RefSeq	CDS	7342323	7342365	.	-	0	Parent=NM_001307254.1
NC_003282.8	RefSeq	CDS	7342452	7342549	.	-	2	Parent=NM_001307254.1
NC_003282.8	RefSeq	CDS	7342719	7342859	.	-	2	Parent=NM_001307254.1
NC_003282.8	RefSeq	CDS	7342964	7343057	.	-	0	Parent=NM_001307254.1
NC_003282.8	RefSeq	CDS	7343105	7343141	.	-	1	Parent=NM_001307254.1
NC_003282.8	RefSeq	CDS	7346766	7346851	.	-	0	Parent=NM_001307254.1
NC_003282.8	RefSeq	mRNA	7333638	7346851	.	-	.	ID=NM_001307255.1;geneID=177507;gene_name=daf-42
NC_003282.8	RefSeq	exon	7333638	7333683	.	-	.	Parent=NM_001307255.1
NC_003282.8	RefSeq	exon	7333730	7333806	.	-	.	Parent=NM_001307255.1
NC_003282.8	RefSeq	exon	7333858	7334253	.	-	.	Parent=NM_001307255.1
NC_003282.8	RefSeq	exon	7334332	7334602	.	-	.	Parent=NM_001307255.1
NC_003282.8	RefSeq	exon	7334684	7334746	.	-	.	Parent=NM_001307255.1
NC_003282.8	RefSeq	exon	7334947	7335033	.	-	.	Parent=NM_001307255.1
NC_003282.8	RefSeq	exon	7335084	7335143	.	-	.	Parent=NM_001307255.1
NC_003282.8	RefSeq	exon	7335224	7335262	.	-	.	Parent=NM_001307255.1
NC_003282.8	RefSeq	exon	7335561	7335710	.	-	.	Parent=NM_001307255.1
NC_003282.8	RefSeq	exon	7335755	7335977	.	-	.	Parent=NM_001307255.1
NC_003282.8	RefSeq	exon	7336025	7336369	.	-	.	Parent=NM_001307255.1
NC_003282.8	RefSeq	exon	7336522	7336560	.	-	.	Parent=NM_001307255.1
NC_003282.8	RefSeq	exon	7336664	7336738	.	-	.	Parent=NM_001307255.1
NC_003282.8	RefSeq	exon	7336784	7339753	.	-	.	Parent=NM_001307255.1
NC_003282.8	RefSeq	exon	7339843	7340973	.	-	.	Parent=NM_001307255.1
NC_003282.8	RefSeq	exon	7341121	7341183	.	-	.	Parent=NM_001307255.1
NC_003282.8	RefSeq	exon	7341492	7342097	.	-	.	Parent=NM_001307255.1
NC_003282.8	RefSeq	exon	7342157	7342225	.	-	.	Parent=NM_001307255.1
NC_003282.8	RefSeq	exon	7342323	7342365	.	-	.	Parent=NM_001307255.1
NC_003282.8	RefSeq	exon	7342452	7342549	.	-	.	Parent=NM_001307255.1
NC_003282.8	RefSeq	exon	7342964	7343057	.	-	.	Parent=NM_001307255.1
NC_003282.8	RefSeq	exon	7343105	7343141	.	-	.	Parent=NM_001307255.1
NC_003282.8	RefSeq	exon	7346766	7346851	.	-	.	Parent=NM_001307255.1
NC_003282.8	RefSeq	CDS	7333638	7333683	.	-	1	Parent=NM_001307255.1
NC_003282.8	RefSeq	CDS	7333730	7333806	.	-	0	Parent=NM_001307255.1
NC_003282.8	RefSeq	CDS	7333858	7334253	.	-	0	Parent=NM_001307255.1
NC_003282.8	RefSeq	CDS	7334332	7334602	.	-	1	Parent=NM_001307255.1
NC_003282.8	RefSeq	CDS	7334684	7334746	.	-	1	Parent=NM_001307255.1
NC_003282.8	RefSeq	CDS	7334947	7335033	.	-	1	Parent=NM_001307255.1
NC_003282.8	RefSeq	CDS	7335084	7335143	.	-	1	Parent=NM_001307255.1
NC_003282.8	RefSeq	CDS	7335224	7335262	.	-	1	Parent=NM_001307255.1
NC_003282.8	RefSeq	CDS	7335561	7335710	.	-	1	Parent=NM_001307255.1
NC_003282.8	RefSeq	CDS	7335755	7335977	.	-	2	Parent=NM_001307255.1
NC_003282.8	RefSeq	CDS	7336025	7336369	.	-	2	Parent=NM_001307255.1
NC_003282.8	RefSeq	CDS	7336522	7336560	.	-	2	Parent=NM_001307255.1
NC_003282.8	RefSeq	CDS	7336664	7336738	.	-	2	Parent=NM_001307255.1
NC_003282.8	RefSeq	CDS	7336784	7339753	.	-	2	Parent=NM_001307255.1
NC_003282.8	RefSeq	CDS	7339843	7340973	.	-	2	Parent=NM_001307255.1
NC_003282.8	RefSeq	CDS	7341121	7341183	.	-	2	Parent=NM_001307255.1
NC_003282.8	RefSeq	CDS	7341492	7342097	.	-	2	Parent=NM_001307255.1
NC_003282.8	RefSeq	CDS	7342157	7342225	.	-	2	Parent=NM_001307255.1
NC_003282.8	RefSeq	CDS	7342323	7342365	.	-	0	Parent=NM_001307255.1
NC_003282.8	RefSeq	CDS	7342452	7342549	.	-	2	Parent=NM_001307255.1
NC_003282.8	RefSeq	CDS	7342964	7343057	.	-	0	Parent=NM_001307255.1
NC_003282.8	RefSeq	CDS	7343105	7343141	.	-	1	Parent=NM_001307255.1
NC_003282.8	RefSeq	CDS	7346766	7346851	.	-	0	Parent=NM_001307255.1
NC_003282.8	RefSeq	mRNA	7333638	7346851	.	-	.	ID=NM_001307256.1;geneID=177507;gene_name=daf-42
NC_003282.8	RefSeq	exon	7333638	7333683	.	-	.	Parent=NM_001307256.1
NC_003282.8	RefSeq	exon	7333730	7333806	.	-	.	Parent=NM_001307256.1
NC_003282.8	RefSeq	exon	7333858	7334253	.	-	.	Parent=NM_001307256.1
NC_003282.8	RefSeq	exon	7334332	7334602	.	-	.	Parent=NM_001307256.1
NC_003282.8	RefSeq	exon	7334684	7334746	.	-	.	Parent=NM_001307256.1
NC_003282.8	RefSeq	exon	7334947	7335033	.	-	.	Parent=NM_001307256.1
NC_003282.8	RefSeq	exon	7335084	7335143	.	-	.	Parent=NM_001307256.1
NC_003282.8	RefSeq	exon	7335224	7335262	.	-	.	Parent=NM_001307256.1
NC_003282.8	RefSeq	exon	7335561	7335710	.	-	.	Parent=NM_001307256.1
NC_003282.8	RefSeq	exon	7335755	7335977	.	-	.	Parent=NM_001307256.1
NC_003282.8	RefSeq	exon	7336025	7336369	.	-	.	Parent=NM_001307256.1
NC_003282.8	RefSeq	exon	7336664	7336738	.	-	.	Parent=NM_001307256.1
NC_003282.8	RefSeq	exon	7336784	7336981	.	-	.	Parent=NM_001307256.1
NC_003282.8	RefSeq	exon	7339843	7340973	.	-	.	Parent=NM_001307256.1
NC_003282.8	RefSeq	exon	7341121	7341183	.	-	.	Parent=NM_001307256.1
NC_003282.8	RefSeq	exon	7341492	7342097	.	-	.	Parent=NM_001307256.1
NC_003282.8	RefSeq	exon	7342157	7342225	.	-	.	Parent=NM_001307256.1
NC_003282.8	RefSeq	exon	7342323	7342365	.	-	.	Parent=NM_001307256.1
NC_003282.8	RefSeq	exon	7342452	7342549	.	-	.	Parent=NM_001307256.1
NC_003282.8	RefSeq	exon	7342719	7342859	.	-	.	Parent=NM_001307256.1
NC_003282.8	RefSeq	exon	7342964	7343057	.	-	.	Parent=NM_001307256.1
NC_003282.8	RefSeq	exon	7343105	7343141	.	-	.	Parent=NM_001307256.1
NC_003282.8	RefSeq	exon	7346766	7346851	.	-	.	Parent=NM_001307256.1
NC_003282.8	RefSeq	CDS	7333638	7333683	.	-	1	Parent=NM_001307256.1
NC_003282.8	RefSeq	CDS	7333730	7333806	.	-	0	Parent=NM_001307256.1
NC_003282.8	RefSeq	CDS	7333858	7334253	.	-	0	Parent=NM_001307256.1
NC_003282.8	RefSeq	CDS	7334332	7334602	.	-	1	Parent=NM_001307256.1
NC_003282.8	RefSeq	CDS	7334684	7334746	.	-	1	Parent=NM_001307256.1
NC_003282.8	RefSeq	CDS	7334947	7335033	.	-	1	Parent=NM_001307256.1
NC_003282.8	RefSeq	CDS	7335084	7335143	.	-	1	Parent=NM_001307256.1
NC_003282.8	RefSeq	CDS	7335224	7335262	.	-	1	Parent=NM_001307256.1
NC_003282.8	RefSeq	CDS	7335561	7335710	.	-	1	Parent=NM_001307256.1
NC_003282.8	RefSeq	CDS	7335755	7335977	.	-	2	Parent=NM_001307256.1
NC_003282.8	RefSeq	CDS	7336025	7336369	.	-	2	Parent=NM_001307256.1
NC_003282.8	RefSeq	CDS	7336664	7336738	.	-	2	Parent=NM_001307256.1
NC_003282.8	RefSeq	CDS	7336784	7336981	.	-	2	Parent=NM_001307256.1
NC_003282.8	RefSeq	CDS	7339843	7340973	.	-	2	Parent=NM_001307256.1
NC_003282.8	RefSeq	CDS	7341121	7341183	.	-	2	Parent=NM_001307256.1
NC_003282.8	RefSeq	CDS	7341492	7342097	.	-	2	Parent=NM_001307256.1
NC_003282.8	RefSeq	CDS	7342157	7342225	.	-	2	Parent=NM_001307256.1
NC_003282.8	RefSeq	CDS	7342323	7342365	.	-	0	Parent=NM_001307256.1
NC_003282.8	RefSeq	CDS	7342452	7342549	.	-	2	Parent=NM_001307256.1
NC_003282.8	RefSeq	CDS	7342719	7342859	.	-	2	Parent=NM_001307256.1
NC_003282.8	RefSeq	CDS	7342964	7343057	.	-	0	Parent=NM_001307256.1
NC_003282.8	RefSeq	CDS	7343105	7343141	.	-	1	Parent=NM_001307256.1
NC_003282.8	RefSeq	CDS	7346766	7346851	.	-	0	Parent=NM_001307256.1
NC_003282.8	RefSeq	mRNA	7333638	7346851	.	-	.	ID=NM_001307257.1;geneID=177507;gene_name=daf-42
NC_003282.8	RefSeq	exon	7333638	7333683	.	-	.	Parent=NM_001307257.1
NC_003282.8	RefSeq	exon	7333730	7333806	.	-	.	Parent=NM_001307257.1
NC_003282.8	RefSeq	exon	7333858	7334253	.	-	.	Parent=NM_001307257.1
NC_003282.8	RefSeq	exon	7334332	7334602	.	-	.	Parent=NM_001307257.1
NC_003282.8	RefSeq	exon	7334684	7334746	.	-	.	Parent=NM_001307257.1
NC_003282.8	RefSeq	exon	7334947	7335033	.	-	.	Parent=NM_001307257.1
NC_003282.8	RefSeq	exon	7335084	7335143	.	-	.	Parent=NM_001307257.1
NC_003282.8	RefSeq	exon	7335224	7335262	.	-	.	Parent=NM_001307257.1
NC_003282.8	RefSeq	exon	7335561	7335710	.	-	.	Parent=NM_001307257.1
NC_003282.8	RefSeq	exon	7335755	7335977	.	-	.	Parent=NM_001307257.1
NC_003282.8	RefSeq	exon	7336025	7336369	.	-	.	Parent=NM_001307257.1
NC_003282.8	RefSeq	exon	7336522	7336560	.	-	.	Parent=NM_001307257.1
NC_003282.8	RefSeq	exon	7336664	7336738	.	-	.	Parent=NM_001307257.1
NC_003282.8	RefSeq	exon	7336784	7336981	.	-	.	Parent=NM_001307257.1
NC_003282.8	RefSeq	exon	7339843	7340973	.	-	.	Parent=NM_001307257.1
NC_003282.8	RefSeq	exon	7341121	7341183	.	-	.	Parent=NM_001307257.1
NC_003282.8	RefSeq	exon	7341492	7342097	.	-	.	Parent=NM_001307257.1
NC_003282.8	RefSeq	exon	7342157	7342225	.	-	.	Parent=NM_001307257.1
NC_003282.8	RefSeq	exon	7342323	7342365	.	-	.	Parent=NM_001307257.1
NC_003282.8	RefSeq	exon	7342452	7342549	.	-	.	Parent=NM_001307257.1
NC_003282.8	RefSeq	exon	7342719	7342859	.	-	.	Parent=NM_001307257.1
NC_003282.8	RefSeq	exon	7342964	7343057	.	-	.	Parent=NM_001307257.1
NC_003282.8	RefSeq	exon	7343105	7343141	.	-	.	Parent=NM_001307257.1
NC_003282.8	RefSeq	exon	7346766	7346851	.	-	.	Parent=NM_001307257.1
NC_003282.8	RefSeq	CDS	7333638	7333683	.	-	1	Parent=NM_001307257.1
NC_003282.8	RefSeq	CDS	7333730	7333806	.	-	0	Parent=NM_001307257.1
NC_003282.8	RefSeq	CDS	7333858	7334253	.	-	0	Parent=NM_001307257.1
NC_003282.8	RefSeq	CDS	7334332	7334602	.	-	1	Parent=NM_001307257.1
NC_003282.8	RefSeq	CDS	7334684	7334746	.	-	1	Parent=NM_001307257.1
NC_003282.8	RefSeq	CDS	7334947	7335033	.	-	1	Parent=NM_001307257.1
NC_003282.8	RefSeq	CDS	7335084	7335143	.	-	1	Parent=NM_001307257.1
NC_003282.8	RefSeq	CDS	7335224	7335262	.	-	1	Parent=NM_001307257.1
NC_003282.8	RefSeq	CDS	7335561	7335710	.	-	1	Parent=NM_001307257.1
NC_003282.8	RefSeq	CDS	7335755	7335977	.	-	2	Parent=NM_001307257.1
NC_003282.8	RefSeq	CDS	7336025	7336369	.	-	2	Parent=NM_001307257.1
NC_003282.8	RefSeq	CDS	7336522	7336560	.	-	2	Parent=NM_001307257.1
NC_003282.8	RefSeq	CDS	7336664	7336738	.	-	2	Parent=NM_001307257.1
NC_003282.8	RefSeq	CDS	7336784	7336981	.	-	2	Parent=NM_001307257.1
NC_003282.8	RefSeq	CDS	7339843	7340973	.	-	2	Parent=NM_001307257.1
NC_003282.8	RefSeq	CDS	7341121	7341183	.	-	2	Parent=NM_001307257.1
NC_003282.8	RefSeq	CDS	7341492	7342097	.	-	2	Parent=NM_001307257.1
NC_003282.8	RefSeq	CDS	7342157	7342225	.	-	2	Parent=NM_001307257.1
NC_003282.8	RefSeq	CDS	7342323	7342365	.	-	0	Parent=NM_001307257.1
NC_003282.8	RefSeq	CDS	7342452	7342549	.	-	2	Parent=NM_001307257.1
NC_003282.8	RefSeq	CDS	7342719	7342859	.	-	2	Parent=NM_001307257.1
NC_003282.8	RefSeq	CDS	7342964	7343057	.	-	0	Parent=NM_001307257.1
NC_003282.8	RefSeq	CDS	7343105	7343141	.	-	1	Parent=NM_001307257.1
NC_003282.8	RefSeq	CDS	7346766	7346851	.	-	0	Parent=NM_001307257.1
NC_003282.8	RefSeq	mRNA	7333638	7346851	.	-	.	ID=NM_001307258.1;geneID=177507;gene_name=daf-42
NC_003282.8	RefSeq	exon	7333638	7333683	.	-	.	Parent=NM_001307258.1
NC_003282.8	RefSeq	exon	7333730	7333806	.	-	.	Parent=NM_001307258.1
NC_003282.8	RefSeq	exon	7333858	7334253	.	-	.	Parent=NM_001307258.1
NC_003282.8	RefSeq	exon	7334332	7334602	.	-	.	Parent=NM_001307258.1
NC_003282.8	RefSeq	exon	7334684	7334746	.	-	.	Parent=NM_001307258.1
NC_003282.8	RefSeq	exon	7334947	7335033	.	-	.	Parent=NM_001307258.1
NC_003282.8	RefSeq	exon	7335084	7335143	.	-	.	Parent=NM_001307258.1
NC_003282.8	RefSeq	exon	7335224	7335262	.	-	.	Parent=NM_001307258.1
NC_003282.8	RefSeq	exon	7335561	7335710	.	-	.	Parent=NM_001307258.1
NC_003282.8	RefSeq	exon	7335755	7335977	.	-	.	Parent=NM_001307258.1
NC_003282.8	RefSeq	exon	7336025	7336369	.	-	.	Parent=NM_001307258.1
NC_003282.8	RefSeq	exon	7336522	7336560	.	-	.	Parent=NM_001307258.1
NC_003282.8	RefSeq	exon	7336664	7336738	.	-	.	Parent=NM_001307258.1
NC_003282.8	RefSeq	exon	7336784	7339753	.	-	.	Parent=NM_001307258.1
NC_003282.8	RefSeq	exon	7339843	7340973	.	-	.	Parent=NM_001307258.1
NC_003282.8	RefSeq	exon	7341121	7341183	.	-	.	Parent=NM_001307258.1
NC_003282.8	RefSeq	exon	7341492	7342097	.	-	.	Parent=NM_001307258.1
NC_003282.8	RefSeq	exon	7342157	7342225	.	-	.	Parent=NM_001307258.1
NC_003282.8	RefSeq	exon	7342323	7342365	.	-	.	Parent=NM_001307258.1
NC_003282.8	RefSeq	exon	7342452	7342549	.	-	.	Parent=NM_001307258.1
NC_003282.8	RefSeq	exon	7342719	7342859	.	-	.	Parent=NM_001307258.1
NC_003282.8	RefSeq	exon	7342964	7343057	.	-	.	Parent=NM_001307258.1
NC_003282.8	RefSeq	exon	7343105	7343141	.	-	.	Parent=NM_001307258.1
NC_003282.8	RefSeq	exon	7346766	7346851	.	-	.	Parent=NM_001307258.1
NC_003282.8	RefSeq	CDS	7333638	7333683	.	-	1	Parent=NM_001307258.1
NC_003282.8	RefSeq	CDS	7333730	7333806	.	-	0	Parent=NM_001307258.1
NC_003282.8	RefSeq	CDS	7333858	7334253	.	-	0	Parent=NM_001307258.1
NC_003282.8	RefSeq	CDS	7334332	7334602	.	-	1	Parent=NM_001307258.1
NC_003282.8	RefSeq	CDS	7334684	7334746	.	-	1	Parent=NM_001307258.1
NC_003282.8	RefSeq	CDS	7334947	7335033	.	-	1	Parent=NM_001307258.1
NC_003282.8	RefSeq	CDS	7335084	7335143	.	-	1	Parent=NM_001307258.1
NC_003282.8	RefSeq	CDS	7335224	7335262	.	-	1	Parent=NM_001307258.1
NC_003282.8	RefSeq	CDS	7335561	7335710	.	-	1	Parent=NM_001307258.1
NC_003282.8	RefSeq	CDS	7335755	7335977	.	-	2	Parent=NM_001307258.1
NC_003282.8	RefSeq	CDS	7336025	7336369	.	-	2	Parent=NM_001307258.1
NC_003282.8	RefSeq	CDS	7336522	7336560	.	-	2	Parent=NM_001307258.1
NC_003282.8	RefSeq	CDS	7336664	7336738	.	-	2	Parent=NM_001307258.1
NC_003282.8	RefSeq	CDS	7336784	7339753	.	-	2	Parent=NM_001307258.1
NC_003282.8	RefSeq	CDS	7339843	7340973	.	-	2	Parent=NM_001307258.1
NC_003282.8	RefSeq	CDS	7341121	7341183	.	-	2	Parent=NM_001307258.1
NC_003282.8	RefSeq	CDS	7341492	7342097	.	-	2	Parent=NM_001307258.1
NC_003282.8	RefSeq	CDS	7342157	7342225	.	-	2	Parent=NM_001307258.1
NC_003282.8	RefSeq	CDS	7342323	7342365	.	-	0	Parent=NM_001307258.1
NC_003282.8	RefSeq	CDS	7342452	7342549	.	-	2	Parent=NM_001307258.1
NC_003282.8	RefSeq	CDS	7342719	7342859	.	-	2	Parent=NM_001307258.1
NC_003282.8	RefSeq	CDS	7342964	7343057	.	-	0	Parent=NM_001307258.1
NC_003282.8	RefSeq	CDS	7343105	7343141	.	-	1	Parent=NM_001307258.1
NC_003282.8	RefSeq	CDS	7346766	7346851	.	-	0	Parent=NM_001307258.1
NC_003282.8	RefSeq	mRNA	7333638	7346851	.	-	.	ID=NM_001307259.1;geneID=177507;gene_name=daf-42
NC_003282.8	RefSeq	exon	7333638	7333683	.	-	.	Parent=NM_001307259.1
NC_003282.8	RefSeq	exon	7333730	7333806	.	-	.	Parent=NM_001307259.1
NC_003282.8	RefSeq	exon	7333858	7334253	.	-	.	Parent=NM_001307259.1
NC_003282.8	RefSeq	exon	7334332	7334602	.	-	.	Parent=NM_001307259.1
NC_003282.8	RefSeq	exon	7334684	7334746	.	-	.	Parent=NM_001307259.1
NC_003282.8	RefSeq	exon	7334947	7335033	.	-	.	Parent=NM_001307259.1
NC_003282.8	RefSeq	exon	7335084	7335143	.	-	.	Parent=NM_001307259.1
NC_003282.8	RefSeq	exon	7335224	7335262	.	-	.	Parent=NM_001307259.1
NC_003282.8	RefSeq	exon	7335561	7335710	.	-	.	Parent=NM_001307259.1
NC_003282.8	RefSeq	exon	7335755	7335977	.	-	.	Parent=NM_001307259.1
NC_003282.8	RefSeq	exon	7336025	7336369	.	-	.	Parent=NM_001307259.1
NC_003282.8	RefSeq	exon	7336522	7336560	.	-	.	Parent=NM_001307259.1
NC_003282.8	RefSeq	exon	7336664	7336738	.	-	.	Parent=NM_001307259.1
NC_003282.8	RefSeq	exon	7340764	7340973	.	-	.	Parent=NM_001307259.1
NC_003282.8	RefSeq	exon	7341121	7341183	.	-	.	Parent=NM_001307259.1
NC_003282.8	RefSeq	exon	7341492	7342097	.	-	.	Parent=NM_001307259.1
NC_003282.8	RefSeq	exon	7342157	7342225	.	-	.	Parent=NM_001307259.1
NC_003282.8	RefSeq	exon	7342323	7342365	.	-	.	Parent=NM_001307259.1
NC_003282.8	RefSeq	exon	7342452	7342549	.	-	.	Parent=NM_001307259.1
NC_003282.8	RefSeq	exon	7342719	7342859	.	-	.	Parent=NM_001307259.1
NC_003282.8	RefSeq	exon	7342964	7343057	.	-	.	Parent=NM_001307259.1
NC_003282.8	RefSeq	exon	7343105	7343141	.	-	.	Parent=NM_001307259.1
NC_003282.8	RefSeq	exon	7346766	7346851	.	-	.	Parent=NM_001307259.1
NC_003282.8	RefSeq	CDS	7333638	7333683	.	-	1	Parent=NM_001307259.1
NC_003282.8	RefSeq	CDS	7333730	7333806	.	-	0	Parent=NM_001307259.1
NC_003282.8	RefSeq	CDS	7333858	7334253	.	-	0	Parent=NM_001307259.1
NC_003282.8	RefSeq	CDS	7334332	7334602	.	-	1	Parent=NM_001307259.1
NC_003282.8	RefSeq	CDS	7334684	7334746	.	-	1	Parent=NM_001307259.1
NC_003282.8	RefSeq	CDS	7334947	7335033	.	-	1	Parent=NM_001307259.1
NC_003282.8	RefSeq	CDS	7335084	7335143	.	-	1	Parent=NM_001307259.1
NC_003282.8	RefSeq	CDS	7335224	7335262	.	-	1	Parent=NM_001307259.1
NC_003282.8	RefSeq	CDS	7335561	7335710	.	-	1	Parent=NM_001307259.1
NC_003282.8	RefSeq	CDS	7335755	7335977	.	-	2	Parent=NM_001307259.1
NC_003282.8	RefSeq	CDS	7336025	7336369	.	-	2	Parent=NM_001307259.1
NC_003282.8	RefSeq	CDS	7336522	7336560	.	-	2	Parent=NM_001307259.1
NC_003282.8	RefSeq	CDS	7336664	7336738	.	-	2	Parent=NM_001307259.1
NC_003282.8	RefSeq	CDS	7340764	7340973	.	-	2	Parent=NM_001307259.1
NC_003282.8	RefSeq	CDS	7341121	7341183	.	-	2	Parent=NM_001307259.1
NC_003282.8	RefSeq	CDS	7341492	7342097	.	-	2	Parent=NM_001307259.1
NC_003282.8	RefSeq	CDS	7342157	7342225	.	-	2	Parent=NM_001307259.1
NC_003282.8	RefSeq	CDS	7342323	7342365	.	-	0	Parent=NM_001307259.1
NC_003282.8	RefSeq	CDS	7342452	7342549	.	-	2	Parent=NM_001307259.1
NC_003282.8	RefSeq	CDS	7342719	7342859	.	-	2	Parent=NM_001307259.1
NC_003282.8	RefSeq	CDS	7342964	7343057	.	-	0	Parent=NM_001307259.1
NC_003282.8	RefSeq	CDS	7343105	7343141	.	-	1	Parent=NM_001307259.1
NC_003282.8	RefSeq	CDS	7346766	7346851	.	-	0	Parent=NM_001307259.1
NC_003282.8	RefSeq	mRNA	7333638	7346851	.	-	.	ID=NM_001307260.1;geneID=177507;gene_name=daf-42
NC_003282.8	RefSeq	exon	7333638	7333683	.	-	.	Parent=NM_001307260.1
NC_003282.8	RefSeq	exon	7333730	7333806	.	-	.	Parent=NM_001307260.1
NC_003282.8	RefSeq	exon	7333858	7334253	.	-	.	Parent=NM_001307260.1
NC_003282.8	RefSeq	exon	7334332	7334602	.	-	.	Parent=NM_001307260.1
NC_003282.8	RefSeq	exon	7334684	7334746	.	-	.	Parent=NM_001307260.1
NC_003282.8	RefSeq	exon	7335224	7335262	.	-	.	Parent=NM_001307260.1
NC_003282.8	RefSeq	exon	7335561	7335710	.	-	.	Parent=NM_001307260.1
NC_003282.8	RefSeq	exon	7335755	7335977	.	-	.	Parent=NM_001307260.1
NC_003282.8	RefSeq	exon	7336025	7336369	.	-	.	Parent=NM_001307260.1
NC_003282.8	RefSeq	exon	7336522	7336560	.	-	.	Parent=NM_001307260.1
NC_003282.8	RefSeq	exon	7336664	7336738	.	-	.	Parent=NM_001307260.1
NC_003282.8	RefSeq	exon	7336784	7336981	.	-	.	Parent=NM_001307260.1
NC_003282.8	RefSeq	exon	7339843	7340973	.	-	.	Parent=NM_001307260.1
NC_003282.8	RefSeq	exon	7341121	7341183	.	-	.	Parent=NM_001307260.1
NC_003282.8	RefSeq	exon	7341492	7342097	.	-	.	Parent=NM_001307260.1
NC_003282.8	RefSeq	exon	7342157	7342225	.	-	.	Parent=NM_001307260.1
NC_003282.8	RefSeq	exon	7342323	7342365	.	-	.	Parent=NM_001307260.1
NC_003282.8	RefSeq	exon	7342452	7342549	.	-	.	Parent=NM_001307260.1
NC_003282.8	RefSeq	exon	7342719	7342859	.	-	.	Parent=NM_001307260.1
NC_003282.8	RefSeq	exon	7342964	7343057	.	-	.	Parent=NM_001307260.1
NC_003282.8	RefSeq	exon	7343105	7343141	.	-	.	Parent=NM_001307260.1
NC_003282.8	RefSeq	exon	7346766	7346851	.	-	.	Parent=NM_001307260.1
NC_003282.8	RefSeq	CDS	7333638	7333683	.	-	1	Parent=NM_001307260.1
NC_003282.8	RefSeq	CDS	7333730	7333806	.	-	0	Parent=NM_001307260.1
NC_003282.8	RefSeq	CDS	7333858	7334253	.	-	0	Parent=NM_001307260.1
NC_003282.8	RefSeq	CDS	7334332	7334602	.	-	1	Parent=NM_001307260.1
NC_003282.8	RefSeq	CDS	7334684	7334746	.	-	1	Parent=NM_001307260.1
NC_003282.8	RefSeq	CDS	7335224	7335262	.	-	1	Parent=NM_001307260.1
NC_003282.8	RefSeq	CDS	7335561	7335710	.	-	1	Parent=NM_001307260.1
NC_003282.8	RefSeq	CDS	7335755	7335977	.	-	2	Parent=NM_001307260.1
NC_003282.8	RefSeq	CDS	7336025	7336369	.	-	2	Parent=NM_001307260.1
NC_003282.8	RefSeq	CDS	7336522	7336560	.	-	2	Parent=NM_001307260.1
NC_003282.8	RefSeq	CDS	7336664	7336738	.	-	2	Parent=NM_001307260.1
NC_003282.8	RefSeq	CDS	7336784	7336981	.	-	2	Parent=NM_001307260.1
NC_003282.8	RefSeq	CDS	7339843	7340973	.	-	2	Parent=NM_001307260.1
NC_003282.8	RefSeq	CDS	7341121	7341183	.	-	2	Parent=NM_001307260.1
NC_003282.8	RefSeq	CDS	7341492	7342097	.	-	2	Parent=NM_001307260.1
NC_003282.8	RefSeq	CDS	7342157	7342225	.	-	2	Parent=NM_001307260.1
NC_003282.8	RefSeq	CDS	7342323	7342365	.	-	0	Parent=NM_001307260.1
NC_003282.8	RefSeq	CDS	7342452	7342549	.	-	2	Parent=NM_001307260.1
NC_003282.8	RefSeq	CDS	7342719	7342859	.	-	2	Parent=NM_001307260.1
NC_003282.8	RefSeq	CDS	7342964	7343057	.	-	0	Parent=NM_001307260.1
NC_003282.8	RefSeq	CDS	7343105	7343141	.	-	1	Parent=NM_001307260.1
NC_003282.8	RefSeq	CDS	7346766	7346851	.	-	0	Parent=NM_001307260.1
NC_003282.8	RefSeq	mRNA	7333638	7346851	.	-	.	ID=NM_001307261.1;geneID=177507;gene_name=daf-42
NC_003282.8	RefSeq	exon	7333638	7333683	.	-	.	Parent=NM_001307261.1
NC_003282.8	RefSeq	exon	7333730	7333806	.	-	.	Parent=NM_001307261.1
NC_003282.8	RefSeq	exon	7333858	7334253	.	-	.	Parent=NM_001307261.1
NC_003282.8	RefSeq	exon	7334332	7334602	.	-	.	Parent=NM_001307261.1
NC_003282.8	RefSeq	exon	7334684	7334746	.	-	.	Parent=NM_001307261.1
NC_003282.8	RefSeq	exon	7335084	7335143	.	-	.	Parent=NM_001307261.1
NC_003282.8	RefSeq	exon	7335224	7335262	.	-	.	Parent=NM_001307261.1
NC_003282.8	RefSeq	exon	7335561	7335710	.	-	.	Parent=NM_001307261.1
NC_003282.8	RefSeq	exon	7335755	7335977	.	-	.	Parent=NM_001307261.1
NC_003282.8	RefSeq	exon	7336025	7336369	.	-	.	Parent=NM_001307261.1
NC_003282.8	RefSeq	exon	7336522	7336560	.	-	.	Parent=NM_001307261.1
NC_003282.8	RefSeq	exon	7336664	7336738	.	-	.	Parent=NM_001307261.1
NC_003282.8	RefSeq	exon	7336784	7336981	.	-	.	Parent=NM_001307261.1
NC_003282.8	RefSeq	exon	7339843	7340973	.	-	.	Parent=NM_001307261.1
NC_003282.8	RefSeq	exon	7341121	7341183	.	-	.	Parent=NM_001307261.1
NC_003282.8	RefSeq	exon	7341492	7342097	.	-	.	Parent=NM_001307261.1
NC_003282.8	RefSeq	exon	7342157	7342225	.	-	.	Parent=NM_001307261.1
NC_003282.8	RefSeq	exon	7342323	7342365	.	-	.	Parent=NM_001307261.1
NC_003282.8	RefSeq	exon	7342452	7342549	.	-	.	Parent=NM_001307261.1
NC_003282.8	RefSeq	exon	7342719	7342859	.	-	.	Parent=NM_001307261.1
NC_003282.8	RefSeq	exon	7342964	7343057	.	-	.	Parent=NM_001307261.1
NC_003282.8	RefSeq	exon	7343105	7343141	.	-	.	Parent=NM_001307261.1
NC_003282.8	RefSeq	exon	7346766	7346851	.	-	.	Parent=NM_001307261.1
NC_003282.8	RefSeq	CDS	7333638	7333683	.	-	1	Parent=NM_001307261.1
NC_003282.8	RefSeq	CDS	7333730	7333806	.	-	0	Parent=NM_001307261.1
NC_003282.8	RefSeq	CDS	7333858	7334253	.	-	0	Parent=NM_001307261.1
NC_003282.8	RefSeq	CDS	7334332	7334602	.	-	1	Parent=NM_001307261.1
NC_003282.8	RefSeq	CDS	7334684	7334746	.	-	1	Parent=NM_001307261.1
NC_003282.8	RefSeq	CDS	7335084	7335143	.	-	1	Parent=NM_001307261.1
NC_003282.8	RefSeq	CDS	7335224	7335262	.	-	1	Parent=NM_001307261.1
NC_003282.8	RefSeq	CDS	7335561	7335710	.	-	1	Parent=NM_001307261.1
NC_003282.8	RefSeq	CDS	7335755	7335977	.	-	2	Parent=NM_001307261.1
NC_003282.8	RefSeq	CDS	7336025	7336369	.	-	2	Parent=NM_001307261.1
NC_003282.8	RefSeq	CDS	7336522	7336560	.	-	2	Parent=NM_001307261.1
NC_003282.8	RefSeq	CDS	7336664	7336738	.	-	2	Parent=NM_001307261.1
NC_003282.8	RefSeq	CDS	7336784	7336981	.	-	2	Parent=NM_001307261.1
NC_003282.8	RefSeq	CDS	7339843	7340973	.	-	2	Parent=NM_001307261.1
NC_003282.8	RefSeq	CDS	7341121	7341183	.	-	2	Parent=NM_001307261.1
NC_003282.8	RefSeq	CDS	7341492	7342097	.	-	2	Parent=NM_001307261.1
NC_003282.8	RefSeq	CDS	7342157	7342225	.	-	2	Parent=NM_001307261.1
NC_003282.8	RefSeq	CDS	7342323	7342365	.	-	0	Parent=NM_001307261.1
NC_003282.8	RefSeq	CDS	7342452	7342549	.	-	2	Parent=NM_001307261.1
NC_003282.8	RefSeq	CDS	7342719	7342859	.	-	2	Parent=NM_001307261.1
NC_003282.8	RefSeq	CDS	7342964	7343057	.	-	0	Parent=NM_001307261.1
NC_003282.8	RefSeq	CDS	7343105	7343141	.	-	1	Parent=NM_001307261.1
NC_003282.8	RefSeq	CDS	7346766	7346851	.	-	0	Parent=NM_001307261.1
NC_003282.8	RefSeq	mRNA	7333638	7346851	.	-	.	ID=NM_001307262.1;geneID=177507;gene_name=daf-42
NC_003282.8	RefSeq	exon	7333638	7333683	.	-	.	Parent=NM_001307262.1
NC_003282.8	RefSeq	exon	7333730	7333806	.	-	.	Parent=NM_001307262.1
NC_003282.8	RefSeq	exon	7333858	7334253	.	-	.	Parent=NM_001307262.1
NC_003282.8	RefSeq	exon	7334332	7334602	.	-	.	Parent=NM_001307262.1
NC_003282.8	RefSeq	exon	7334684	7334746	.	-	.	Parent=NM_001307262.1
NC_003282.8	RefSeq	exon	7334947	7335033	.	-	.	Parent=NM_001307262.1
NC_003282.8	RefSeq	exon	7335084	7335143	.	-	.	Parent=NM_001307262.1
NC_003282.8	RefSeq	exon	7335224	7335262	.	-	.	Parent=NM_001307262.1
NC_003282.8	RefSeq	exon	7335561	7335710	.	-	.	Parent=NM_001307262.1
NC_003282.8	RefSeq	exon	7335755	7335977	.	-	.	Parent=NM_001307262.1
NC_003282.8	RefSeq	exon	7336025	7336369	.	-	.	Parent=NM_001307262.1
NC_003282.8	RefSeq	exon	7336522	7336560	.	-	.	Parent=NM_001307262.1
NC_003282.8	RefSeq	exon	7336664	7336738	.	-	.	Parent=NM_001307262.1
NC_003282.8	RefSeq	exon	7339843	7340973	.	-	.	Parent=NM_001307262.1
NC_003282.8	RefSeq	exon	7341121	7341183	.	-	.	Parent=NM_001307262.1
NC_003282.8	RefSeq	exon	7341492	7342097	.	-	.	Parent=NM_001307262.1
NC_003282.8	RefSeq	exon	7342157	7342225	.	-	.	Parent=NM_001307262.1
NC_003282.8	RefSeq	exon	7342323	7342365	.	-	.	Parent=NM_001307262.1
NC_003282.8	RefSeq	exon	7342452	7342549	.	-	.	Parent=NM_001307262.1
NC_003282.8	RefSeq	exon	7342719	7342859	.	-	.	Parent=NM_001307262.1
NC_003282.8	RefSeq	exon	7342964	7343057	.	-	.	Parent=NM_001307262.1
NC_003282.8	RefSeq	exon	7343105	7343141	.	-	.	Parent=NM_001307262.1
NC_003282.8	RefSeq	exon	7346766	7346851	.	-	.	Parent=NM_001307262.1
NC_003282.8	RefSeq	CDS	7333638	7333683	.	-	1	Parent=NM_001307262.1
NC_003282.8	RefSeq	CDS	7333730	7333806	.	-	0	Parent=NM_001307262.1
NC_003282.8	RefSeq	CDS	7333858	7334253	.	-	0	Parent=NM_001307262.1
NC_003282.8	RefSeq	CDS	7334332	7334602	.	-	1	Parent=NM_001307262.1
NC_003282.8	RefSeq	CDS	7334684	7334746	.	-	1	Parent=NM_001307262.1
NC_003282.8	RefSeq	CDS	7334947	7335033	.	-	1	Parent=NM_001307262.1
NC_003282.8	RefSeq	CDS	7335084	7335143	.	-	1	Parent=NM_001307262.1
NC_003282.8	RefSeq	CDS	7335224	7335262	.	-	1	Parent=NM_001307262.1
NC_003282.8	RefSeq	CDS	7335561	7335710	.	-	1	Parent=NM_001307262.1
NC_003282.8	RefSeq	CDS	7335755	7335977	.	-	2	Parent=NM_001307262.1
NC_003282.8	RefSeq	CDS	7336025	7336369	.	-	2	Parent=NM_001307262.1
NC_003282.8	RefSeq	CDS	7336522	7336560	.	-	2	Parent=NM_001307262.1
NC_003282.8	RefSeq	CDS	7336664	7336738	.	-	2	Parent=NM_001307262.1
NC_003282.8	RefSeq	CDS	7339843	7340973	.	-	2	Parent=NM_001307262.1
NC_003282.8	RefSeq	CDS	7341121	7341183	.	-	2	Parent=NM_001307262.1
NC_003282.8	RefSeq	CDS	7341492	7342097	.	-	2	Parent=NM_001307262.1
NC_003282.8	RefSeq	CDS	7342157	7342225	.	-	2	Parent=NM_001307262.1
NC_003282.8	RefSeq	CDS	7342323	7342365	.	-	0	Parent=NM_001307262.1
NC_003282.8	RefSeq	CDS	7342452	7342549	.	-	2	Parent=NM_001307262.1
NC_003282.8	RefSeq	CDS	7342719	7342859	.	-	2	Parent=NM_001307262.1
NC_003282.8	RefSeq	CDS	7342964	7343057	.	-	0	Parent=NM_001307262.1
NC_003282.8	RefSeq	CDS	7343105	7343141	.	-	1	Parent=NM_001307262.1
NC_003282.8	RefSeq	CDS	7346766	7346851	.	-	0	Parent=NM_001307262.1
NC_003282.8	RefSeq	transcript	7336771	7336791	.	+	.	ID=NR_056164.1;geneID=13196644;gene_name=21ur-12186
NC_003282.8	RefSeq	exon	7336771	7336791	.	+	.	Parent=NR_056164.1
NC_003282.8	RefSeq	transcript	7342685	7342896	.	+	.	ID=NR_056165.1;geneID=13196645;gene_name=Y40C5A.19
NC_003282.8	RefSeq	exon	7342685	7342896	.	+	.	Parent=NR_056165.1
NC_003282.8	RefSeq	transcript	7343047	7343196	.	+	.	ID=NR_056166.1;geneID=13196646;gene_name=Y40C5A.18
NC_003282.8	RefSeq	exon	7343047	7343196	.	+	.	Parent=NR_056166.1
NC_003282.8	RefSeq	transcript	7343697	7343872	.	-	.	ID=NR_056167.1;geneID=13196647;gene_name=Y40C5A.17
NC_003282.8	RefSeq	exon	7343697	7343872	.	-	.	Parent=NR_056167.1
NC_003282.8	RefSeq	transcript	7344148	7344234	.	+	.	ID=NR_056168.1;geneID=13196648;gene_name=Y40C5A.16
NC_003282.8	RefSeq	exon	7344148	7344234	.	+	.	Parent=NR_056168.1
NC_003282.8	RefSeq	transcript	7344156	7344227	.	-	.	ID=rna-CELE_Y40C5A.T1;geneID=192093;gene_name=rtw-6
NC_003282.8	RefSeq	exon	7344156	7344227	.	-	.	Parent=rna-CELE_Y40C5A.T1
NC_003282.8	RefSeq	transcript	7346138	7346275	.	-	.	ID=NR_056169.1;geneID=13196650;gene_name=Y40C5A.15
NC_003282.8	RefSeq	exon	7346138	7346275	.	-	.	Parent=NR_056169.1
NC_003282.8	RefSeq	transcript	7346681	7346830	.	+	.	ID=NR_056170.1;geneID=13196651;gene_name=Y40C5A.22
NC_003282.8	RefSeq	exon	7346681	7346830	.	+	.	Parent=NR_056170.1
NC_003282.8	RefSeq	transcript	7348429	7348577	.	-	.	ID=NR_056171.1;geneID=13196652;gene_name=Y40C5A.23
NC_003282.8	RefSeq	exon	7348429	7348577	.	-	.	Parent=NR_056171.1
NC_003282.8	RefSeq	transcript	7348878	7348898	.	-	.	ID=NR_056172.1;geneID=13196653;gene_name=21ur-8840
NC_003282.8	RefSeq	exon	7348878	7348898	.	-	.	Parent=NR_056172.1
NC_003282.8	RefSeq	mRNA	7349277	7365111	.	-	.	ID=NM_171378.6;geneID=177508;gene_name=Y40C5A.4
NC_003282.8	RefSeq	exon	7349277	7349476	.	-	.	Parent=NM_171378.6
NC_003282.8	RefSeq	exon	7349756	7349809	.	-	.	Parent=NM_171378.6
NC_003282.8	RefSeq	exon	7349895	7350044	.	-	.	Parent=NM_171378.6
NC_003282.8	RefSeq	exon	7350100	7350237	.	-	.	Parent=NM_171378.6
NC_003282.8	RefSeq	exon	7350574	7350688	.	-	.	Parent=NM_171378.6
NC_003282.8	RefSeq	exon	7351408	7351507	.	-	.	Parent=NM_171378.6
NC_003282.8	RefSeq	exon	7351556	7351688	.	-	.	Parent=NM_171378.6
NC_003282.8	RefSeq	exon	7351743	7352006	.	-	.	Parent=NM_171378.6
NC_003282.8	RefSeq	exon	7352179	7352462	.	-	.	Parent=NM_171378.6
NC_003282.8	RefSeq	exon	7363980	7364405	.	-	.	Parent=NM_171378.6
NC_003282.8	RefSeq	exon	7364598	7364872	.	-	.	Parent=NM_171378.6
NC_003282.8	RefSeq	exon	7364922	7365111	.	-	.	Parent=NM_171378.6
NC_003282.8	RefSeq	CDS	7349762	7349809	.	-	0	Parent=NM_171378.6
NC_003282.8	RefSeq	CDS	7349895	7350044	.	-	0	Parent=NM_171378.6
NC_003282.8	RefSeq	CDS	7350100	7350237	.	-	0	Parent=NM_171378.6
NC_003282.8	RefSeq	CDS	7350574	7350688	.	-	1	Parent=NM_171378.6
NC_003282.8	RefSeq	CDS	7351408	7351507	.	-	2	Parent=NM_171378.6
NC_003282.8	RefSeq	CDS	7351556	7351688	.	-	0	Parent=NM_171378.6
NC_003282.8	RefSeq	CDS	7351743	7352006	.	-	0	Parent=NM_171378.6
NC_003282.8	RefSeq	CDS	7352179	7352454	.	-	0	Parent=NM_171378.6
NC_003282.8	RefSeq	mRNA	7349280	7365111	.	-	.	ID=NM_171377.7;geneID=177508;gene_name=Y40C5A.4
NC_003282.8	RefSeq	exon	7349280	7349476	.	-	.	Parent=NM_171377.7
NC_003282.8	RefSeq	exon	7349895	7350044	.	-	.	Parent=NM_171377.7
NC_003282.8	RefSeq	exon	7350100	7350237	.	-	.	Parent=NM_171377.7
NC_003282.8	RefSeq	exon	7350574	7350688	.	-	.	Parent=NM_171377.7
NC_003282.8	RefSeq	exon	7351408	7351507	.	-	.	Parent=NM_171377.7
NC_003282.8	RefSeq	exon	7351556	7351688	.	-	.	Parent=NM_171377.7
NC_003282.8	RefSeq	exon	7351743	7352006	.	-	.	Parent=NM_171377.7
NC_003282.8	RefSeq	exon	7352179	7352462	.	-	.	Parent=NM_171377.7
NC_003282.8	RefSeq	exon	7363980	7364405	.	-	.	Parent=NM_171377.7
NC_003282.8	RefSeq	exon	7364598	7364872	.	-	.	Parent=NM_171377.7
NC_003282.8	RefSeq	exon	7364922	7365111	.	-	.	Parent=NM_171377.7
NC_003282.8	RefSeq	CDS	7349375	7349476	.	-	0	Parent=NM_171377.7
NC_003282.8	RefSeq	CDS	7349895	7350044	.	-	0	Parent=NM_171377.7
NC_003282.8	RefSeq	CDS	7350100	7350237	.	-	0	Parent=NM_171377.7
NC_003282.8	RefSeq	CDS	7350574	7350688	.	-	1	Parent=NM_171377.7
NC_003282.8	RefSeq	CDS	7351408	7351507	.	-	2	Parent=NM_171377.7
NC_003282.8	RefSeq	CDS	7351556	7351688	.	-	0	Parent=NM_171377.7
NC_003282.8	RefSeq	CDS	7351743	7352006	.	-	0	Parent=NM_171377.7
NC_003282.8	RefSeq	CDS	7352179	7352454	.	-	0	Parent=NM_171377.7
NC_003282.8	RefSeq	transcript	7349375	7365086	.	-	.	ID=NR_131565.1;geneID=177508;gene_name=Y40C5A.4
NC_003282.8	RefSeq	exon	7349375	7349476	.	-	.	Parent=NR_131565.1
NC_003282.8	RefSeq	exon	7349895	7350044	.	-	.	Parent=NR_131565.1
NC_003282.8	RefSeq	exon	7350100	7350237	.	-	.	Parent=NR_131565.1
NC_003282.8	RefSeq	exon	7350574	7350688	.	-	.	Parent=NR_131565.1
NC_003282.8	RefSeq	exon	7351408	7351507	.	-	.	Parent=NR_131565.1
NC_003282.8	RefSeq	exon	7351556	7351688	.	-	.	Parent=NR_131565.1
NC_003282.8	RefSeq	exon	7351743	7352006	.	-	.	Parent=NR_131565.1
NC_003282.8	RefSeq	exon	7352179	7352462	.	-	.	Parent=NR_131565.1
NC_003282.8	RefSeq	exon	7363980	7364405	.	-	.	Parent=NR_131565.1
NC_003282.8	RefSeq	exon	7364598	7364872	.	-	.	Parent=NR_131565.1
NC_003282.8	RefSeq	exon	7364922	7365086	.	-	.	Parent=NR_131565.1
NC_003282.8	RefSeq	transcript	7349585	7349605	.	+	.	ID=NR_056173.1;geneID=13196655;gene_name=21ur-14956
NC_003282.8	RefSeq	exon	7349585	7349605	.	+	.	Parent=NR_056173.1
NC_003282.8	RefSeq	transcript	7350683	7350703	.	-	.	ID=NR_056174.1;geneID=13196656;gene_name=21ur-12912
NC_003282.8	RefSeq	exon	7350683	7350703	.	-	.	Parent=NR_056174.1
NC_003282.8	RefSeq	mRNA	7352227	7365086	.	-	.	ID=NM_001392328.1;geneID=177508;gene_name=Y40C5A.4
NC_003282.8	RefSeq	exon	7352227	7352462	.	-	.	Parent=NM_001392328.1
NC_003282.8	RefSeq	exon	7363980	7364405	.	-	.	Parent=NM_001392328.1
NC_003282.8	RefSeq	exon	7364598	7364872	.	-	.	Parent=NM_001392328.1
NC_003282.8	RefSeq	exon	7364922	7365086	.	-	.	Parent=NM_001392328.1
NC_003282.8	RefSeq	CDS	7352447	7352462	.	-	1	Parent=NM_001392328.1
NC_003282.8	RefSeq	CDS	7363980	7364405	.	-	1	Parent=NM_001392328.1
NC_003282.8	RefSeq	CDS	7364598	7364872	.	-	0	Parent=NM_001392328.1
NC_003282.8	RefSeq	CDS	7364922	7365086	.	-	0	Parent=NM_001392328.1
NC_003282.8	RefSeq	transcript	7354365	7354385	.	-	.	ID=NR_056175.1;geneID=13196657;gene_name=21ur-13845
NC_003282.8	RefSeq	exon	7354365	7354385	.	-	.	Parent=NR_056175.1
NC_003282.8	RefSeq	mRNA	7375147	7376635	.	+	.	ID=NM_068775.4;geneID=177509;gene_name=T12B3.3
NC_003282.8	RefSeq	exon	7375147	7375336	.	+	.	Parent=NM_068775.4
NC_003282.8	RefSeq	exon	7375386	7375660	.	+	.	Parent=NM_068775.4
NC_003282.8	RefSeq	exon	7375853	7376278	.	+	.	Parent=NM_068775.4
NC_003282.8	RefSeq	exon	7376335	7376635	.	+	.	Parent=NM_068775.4
NC_003282.8	RefSeq	CDS	7375172	7375336	.	+	0	Parent=NM_068775.4
NC_003282.8	RefSeq	CDS	7375386	7375660	.	+	0	Parent=NM_068775.4
NC_003282.8	RefSeq	CDS	7375853	7376278	.	+	1	Parent=NM_068775.4
NC_003282.8	RefSeq	CDS	7376335	7376539	.	+	1	Parent=NM_068775.4
NC_003282.8	RefSeq	mRNA	7376811	7378911	.	+	.	ID=NM_068776.6;geneID=188439;gene_name=T12B3.2
NC_003282.8	RefSeq	exon	7376811	7377122	.	+	.	Parent=NM_068776.6
NC_003282.8	RefSeq	exon	7377174	7377383	.	+	.	Parent=NM_068776.6
NC_003282.8	RefSeq	exon	7377677	7378328	.	+	.	Parent=NM_068776.6
NC_003282.8	RefSeq	exon	7378426	7378683	.	+	.	Parent=NM_068776.6
NC_003282.8	RefSeq	exon	7378733	7378911	.	+	.	Parent=NM_068776.6
NC_003282.8	RefSeq	CDS	7376905	7377122	.	+	0	Parent=NM_068776.6
NC_003282.8	RefSeq	CDS	7377174	7377383	.	+	1	Parent=NM_068776.6
NC_003282.8	RefSeq	CDS	7377677	7378328	.	+	1	Parent=NM_068776.6
NC_003282.8	RefSeq	CDS	7378426	7378683	.	+	0	Parent=NM_068776.6
NC_003282.8	RefSeq	CDS	7378733	7378831	.	+	0	Parent=NM_068776.6
NC_003282.8	RefSeq	mRNA	7382054	7384796	.	+	.	ID=NM_068777.3;geneID=177510;gene_name=T12B3.1
NC_003282.8	RefSeq	exon	7382054	7382475	.	+	.	Parent=NM_068777.3
NC_003282.8	RefSeq	exon	7382535	7382772	.	+	.	Parent=NM_068777.3
NC_003282.8	RefSeq	exon	7382862	7382977	.	+	.	Parent=NM_068777.3
NC_003282.8	RefSeq	exon	7383404	7383672	.	+	.	Parent=NM_068777.3
NC_003282.8	RefSeq	exon	7383717	7383845	.	+	.	Parent=NM_068777.3
NC_003282.8	RefSeq	exon	7383890	7384129	.	+	.	Parent=NM_068777.3
NC_003282.8	RefSeq	exon	7384180	7384299	.	+	.	Parent=NM_068777.3
NC_003282.8	RefSeq	exon	7384585	7384796	.	+	.	Parent=NM_068777.3
NC_003282.8	RefSeq	CDS	7382415	7382475	.	+	0	Parent=NM_068777.3
NC_003282.8	RefSeq	CDS	7382535	7382772	.	+	2	Parent=NM_068777.3
NC_003282.8	RefSeq	CDS	7382862	7382977	.	+	1	Parent=NM_068777.3
NC_003282.8	RefSeq	CDS	7383404	7383672	.	+	2	Parent=NM_068777.3
NC_003282.8	RefSeq	CDS	7383717	7383845	.	+	0	Parent=NM_068777.3
NC_003282.8	RefSeq	CDS	7383890	7384129	.	+	0	Parent=NM_068777.3
NC_003282.8	RefSeq	CDS	7384180	7384299	.	+	0	Parent=NM_068777.3
NC_003282.8	RefSeq	CDS	7384585	7384752	.	+	0	Parent=NM_068777.3
NC_003282.8	RefSeq	transcript	7384434	7384454	.	-	.	ID=NR_056176.1;geneID=13196661;gene_name=21ur-10817
NC_003282.8	RefSeq	exon	7384434	7384454	.	-	.	Parent=NR_056176.1
NC_003282.8	RefSeq	mRNA	7384756	7387268	.	-	.	ID=NM_001307275.5;geneID=177511;gene_name=mob-3
NC_003282.8	RefSeq	exon	7384756	7385157	.	-	.	Parent=NM_001307275.5
NC_003282.8	RefSeq	exon	7385578	7385780	.	-	.	Parent=NM_001307275.5
NC_003282.8	RefSeq	exon	7385833	7385893	.	-	.	Parent=NM_001307275.5
NC_003282.8	RefSeq	exon	7385994	7386160	.	-	.	Parent=NM_001307275.5
NC_003282.8	RefSeq	exon	7386215	7386365	.	-	.	Parent=NM_001307275.5
NC_003282.8	RefSeq	exon	7386689	7386839	.	-	.	Parent=NM_001307275.5
NC_003282.8	RefSeq	exon	7387126	7387268	.	-	.	Parent=NM_001307275.5
NC_003282.8	RefSeq	CDS	7385080	7385157	.	-	0	Parent=NM_001307275.5
NC_003282.8	RefSeq	CDS	7385578	7385780	.	-	2	Parent=NM_001307275.5
NC_003282.8	RefSeq	CDS	7385833	7385893	.	-	0	Parent=NM_001307275.5
NC_003282.8	RefSeq	CDS	7385994	7386160	.	-	2	Parent=NM_001307275.5
NC_003282.8	RefSeq	CDS	7386215	7386365	.	-	0	Parent=NM_001307275.5
NC_003282.8	RefSeq	CDS	7386689	7386730	.	-	0	Parent=NM_001307275.5
NC_003282.8	RefSeq	mRNA	7384756	7388943	.	-	.	ID=NM_068778.4;geneID=177511;gene_name=mob-3
NC_003282.8	RefSeq	exon	7384756	7385157	.	-	.	Parent=NM_068778.4
NC_003282.8	RefSeq	exon	7385578	7385780	.	-	.	Parent=NM_068778.4
NC_003282.8	RefSeq	exon	7385833	7385893	.	-	.	Parent=NM_068778.4
NC_003282.8	RefSeq	exon	7385994	7386160	.	-	.	Parent=NM_068778.4
NC_003282.8	RefSeq	exon	7386215	7386365	.	-	.	Parent=NM_068778.4
NC_003282.8	RefSeq	exon	7386689	7386839	.	-	.	Parent=NM_068778.4
NC_003282.8	RefSeq	exon	7388859	7388943	.	-	.	Parent=NM_068778.4
NC_003282.8	RefSeq	CDS	7385080	7385157	.	-	0	Parent=NM_068778.4
NC_003282.8	RefSeq	CDS	7385578	7385780	.	-	2	Parent=NM_068778.4
NC_003282.8	RefSeq	CDS	7385833	7385893	.	-	0	Parent=NM_068778.4
NC_003282.8	RefSeq	CDS	7385994	7386160	.	-	2	Parent=NM_068778.4
NC_003282.8	RefSeq	CDS	7386215	7386365	.	-	0	Parent=NM_068778.4
NC_003282.8	RefSeq	CDS	7386689	7386839	.	-	1	Parent=NM_068778.4
NC_003282.8	RefSeq	CDS	7388859	7388926	.	-	0	Parent=NM_068778.4
NC_003282.8	RefSeq	transcript	7384952	7385024	.	-	.	ID=NR_101931.1;geneID=24104890;gene_name=T12B3.10
NC_003282.8	RefSeq	exon	7384952	7385024	.	-	.	Parent=NR_101931.1
NC_003282.8	RefSeq	transcript	7390275	7390419	.	-	.	ID=NR_056177.1;geneID=13196663;gene_name=T12B3.8
NC_003282.8	RefSeq	exon	7390275	7390419	.	-	.	Parent=NR_056177.1
NC_003282.8	RefSeq	transcript	7392263	7392538	.	-	.	ID=NR_056178.1;geneID=13196664;gene_name=T12B3.9
NC_003282.8	RefSeq	exon	7392263	7392538	.	-	.	Parent=NR_056178.1
NC_003282.8	RefSeq	mRNA	7394085	7397584	.	+	.	ID=NM_001380320.1;geneID=177512;gene_name=pitr-1
NC_003282.8	RefSeq	exon	7394085	7394213	.	+	.	Parent=NM_001380320.1
NC_003282.8	RefSeq	exon	7394262	7394328	.	+	.	Parent=NM_001380320.1
NC_003282.8	RefSeq	exon	7394588	7394866	.	+	.	Parent=NM_001380320.1
NC_003282.8	RefSeq	exon	7394943	7395028	.	+	.	Parent=NM_001380320.1
NC_003282.8	RefSeq	exon	7395089	7395185	.	+	.	Parent=NM_001380320.1
NC_003282.8	RefSeq	exon	7395233	7395352	.	+	.	Parent=NM_001380320.1
NC_003282.8	RefSeq	exon	7395526	7396151	.	+	.	Parent=NM_001380320.1
NC_003282.8	RefSeq	exon	7396195	7396300	.	+	.	Parent=NM_001380320.1
NC_003282.8	RefSeq	exon	7396632	7397584	.	+	.	Parent=NM_001380320.1
NC_003282.8	RefSeq	CDS	7394097	7394213	.	+	0	Parent=NM_001380320.1
NC_003282.8	RefSeq	CDS	7394262	7394328	.	+	0	Parent=NM_001380320.1
NC_003282.8	RefSeq	CDS	7394588	7394866	.	+	2	Parent=NM_001380320.1
NC_003282.8	RefSeq	CDS	7394943	7395028	.	+	2	Parent=NM_001380320.1
NC_003282.8	RefSeq	CDS	7395089	7395185	.	+	0	Parent=NM_001380320.1
NC_003282.8	RefSeq	CDS	7395233	7395352	.	+	2	Parent=NM_001380320.1
NC_003282.8	RefSeq	CDS	7395526	7396151	.	+	2	Parent=NM_001380320.1
NC_003282.8	RefSeq	CDS	7396195	7396300	.	+	0	Parent=NM_001380320.1
NC_003282.8	RefSeq	CDS	7396632	7396726	.	+	2	Parent=NM_001380320.1
NC_003282.8	RefSeq	transcript	7394097	7396726	.	+	.	ID=NR_131566.1;geneID=177512;gene_name=pitr-1
NC_003282.8	RefSeq	exon	7394097	7394213	.	+	.	Parent=NR_131566.1
NC_003282.8	RefSeq	exon	7394262	7394328	.	+	.	Parent=NR_131566.1
NC_003282.8	RefSeq	exon	7394588	7394866	.	+	.	Parent=NR_131566.1
NC_003282.8	RefSeq	exon	7394943	7395028	.	+	.	Parent=NR_131566.1
NC_003282.8	RefSeq	exon	7395089	7395185	.	+	.	Parent=NR_131566.1
NC_003282.8	RefSeq	exon	7395233	7396151	.	+	.	Parent=NR_131566.1
NC_003282.8	RefSeq	exon	7396195	7396300	.	+	.	Parent=NR_131566.1
NC_003282.8	RefSeq	exon	7396632	7396726	.	+	.	Parent=NR_131566.1
NC_003282.8	RefSeq	mRNA	7394608	7396726	.	+	.	ID=NM_001380321.1;geneID=177512;gene_name=pitr-1
NC_003282.8	RefSeq	exon	7394608	7394866	.	+	.	Parent=NM_001380321.1
NC_003282.8	RefSeq	exon	7394943	7395028	.	+	.	Parent=NM_001380321.1
NC_003282.8	RefSeq	exon	7395089	7395185	.	+	.	Parent=NM_001380321.1
NC_003282.8	RefSeq	exon	7395233	7395352	.	+	.	Parent=NM_001380321.1
NC_003282.8	RefSeq	exon	7395526	7396151	.	+	.	Parent=NM_001380321.1
NC_003282.8	RefSeq	exon	7396195	7396300	.	+	.	Parent=NM_001380321.1
NC_003282.8	RefSeq	exon	7396632	7396726	.	+	.	Parent=NM_001380321.1
NC_003282.8	RefSeq	CDS	7394608	7394866	.	+	0	Parent=NM_001380321.1
NC_003282.8	RefSeq	CDS	7394943	7395028	.	+	2	Parent=NM_001380321.1
NC_003282.8	RefSeq	CDS	7395089	7395185	.	+	0	Parent=NM_001380321.1
NC_003282.8	RefSeq	CDS	7395233	7395352	.	+	2	Parent=NM_001380321.1
NC_003282.8	RefSeq	CDS	7395526	7396151	.	+	2	Parent=NM_001380321.1
NC_003282.8	RefSeq	CDS	7396195	7396300	.	+	0	Parent=NM_001380321.1
NC_003282.8	RefSeq	CDS	7396632	7396726	.	+	2	Parent=NM_001380321.1
NC_003282.8	RefSeq	transcript	7397569	7397843	.	+	.	ID=NR_056179.1;geneID=13196666;gene_name=T12B3.7
NC_003282.8	RefSeq	exon	7397569	7397843	.	+	.	Parent=NR_056179.1
NC_003282.8	RefSeq	transcript	7397576	7397850	.	-	.	ID=NR_056180.1;geneID=13196667;gene_name=C48A7.9
NC_003282.8	RefSeq	exon	7397576	7397850	.	-	.	Parent=NR_056180.1
NC_003282.8	RefSeq	transcript	7397698	7397718	.	-	.	ID=NR_131567.1;geneID=24104891;gene_name=21ur-12255
NC_003282.8	RefSeq	exon	7397698	7397718	.	-	.	Parent=NR_131567.1
NC_003282.8	RefSeq	transcript	7400768	7401117	.	+	.	ID=NR_056181.1;geneID=13196668;gene_name=C48A7.14
NC_003282.8	RefSeq	exon	7400768	7401117	.	+	.	Parent=NR_056181.1
NC_003282.8	RefSeq	transcript	7400831	7401117	.	-	.	ID=NR_056182.1;geneID=13196669;gene_name=C48A7.15
NC_003282.8	RefSeq	exon	7400831	7401117	.	-	.	Parent=NR_056182.1
NC_003282.8	RefSeq	transcript	7403575	7403795	.	+	.	ID=NR_056183.1;geneID=13196670;gene_name=C48A7.13
NC_003282.8	RefSeq	exon	7403575	7403795	.	+	.	Parent=NR_056183.1
NC_003282.8	RefSeq	transcript	7403583	7403731	.	-	.	ID=NR_056184.1;geneID=13196671;gene_name=C48A7.5
NC_003282.8	RefSeq	exon	7403583	7403731	.	-	.	Parent=NR_056184.1
NC_003282.8	RefSeq	mRNA	7405477	7405506	.	+	.	ID=NM_001361745.1;geneID=36804991;gene_name=C48A7.16
NC_003282.8	RefSeq	exon	7405477	7405506	.	+	.	Parent=NM_001361745.1
NC_003282.8	RefSeq	CDS	7405477	7405506	.	+	0	Parent=NM_001361745.1
NC_003282.8	RefSeq	mRNA	7405582	7418732	.	+	.	ID=NM_171379.6;geneID=177513;gene_name=egl-19
NC_003282.8	RefSeq	exon	7405582	7405588	.	+	.	Parent=NM_171379.6
NC_003282.8	RefSeq	exon	7406131	7406222	.	+	.	Parent=NM_171379.6
NC_003282.8	RefSeq	exon	7407983	7408146	.	+	.	Parent=NM_171379.6
NC_003282.8	RefSeq	exon	7408201	7408306	.	+	.	Parent=NM_171379.6
NC_003282.8	RefSeq	exon	7408830	7408969	.	+	.	Parent=NM_171379.6
NC_003282.8	RefSeq	exon	7409023	7410029	.	+	.	Parent=NM_171379.6
NC_003282.8	RefSeq	exon	7410248	7411094	.	+	.	Parent=NM_171379.6
NC_003282.8	RefSeq	exon	7411184	7411307	.	+	.	Parent=NM_171379.6
NC_003282.8	RefSeq	exon	7411354	7412756	.	+	.	Parent=NM_171379.6
NC_003282.8	RefSeq	exon	7413032	7413531	.	+	.	Parent=NM_171379.6
NC_003282.8	RefSeq	exon	7413706	7413810	.	+	.	Parent=NM_171379.6
NC_003282.8	RefSeq	exon	7413959	7414095	.	+	.	Parent=NM_171379.6
NC_003282.8	RefSeq	exon	7414598	7414702	.	+	.	Parent=NM_171379.6
NC_003282.8	RefSeq	exon	7415858	7415966	.	+	.	Parent=NM_171379.6
NC_003282.8	RefSeq	exon	7416146	7416401	.	+	.	Parent=NM_171379.6
NC_003282.8	RefSeq	exon	7417660	7418732	.	+	.	Parent=NM_171379.6
NC_003282.8	RefSeq	CDS	7405582	7405588	.	+	0	Parent=NM_171379.6
NC_003282.8	RefSeq	CDS	7406131	7406222	.	+	2	Parent=NM_171379.6
NC_003282.8	RefSeq	CDS	7407983	7408146	.	+	0	Parent=NM_171379.6
NC_003282.8	RefSeq	CDS	7408201	7408306	.	+	1	Parent=NM_171379.6
NC_003282.8	RefSeq	CDS	7408830	7408969	.	+	0	Parent=NM_171379.6
NC_003282.8	RefSeq	CDS	7409023	7410029	.	+	1	Parent=NM_171379.6
NC_003282.8	RefSeq	CDS	7410248	7411094	.	+	2	Parent=NM_171379.6
NC_003282.8	RefSeq	CDS	7411184	7411307	.	+	1	Parent=NM_171379.6
NC_003282.8	RefSeq	CDS	7411354	7412756	.	+	0	Parent=NM_171379.6
NC_003282.8	RefSeq	CDS	7413032	7413531	.	+	1	Parent=NM_171379.6
NC_003282.8	RefSeq	CDS	7413706	7413810	.	+	2	Parent=NM_171379.6
NC_003282.8	RefSeq	CDS	7413959	7414095	.	+	2	Parent=NM_171379.6
NC_003282.8	RefSeq	CDS	7414598	7414702	.	+	0	Parent=NM_171379.6
NC_003282.8	RefSeq	CDS	7415858	7415966	.	+	0	Parent=NM_171379.6
NC_003282.8	RefSeq	CDS	7416146	7416401	.	+	2	Parent=NM_171379.6
NC_003282.8	RefSeq	CDS	7417660	7417909	.	+	1	Parent=NM_171379.6
NC_003282.8	RefSeq	mRNA	7405582	7418740	.	+	.	ID=NM_001027908.6;geneID=177513;gene_name=egl-19
NC_003282.8	RefSeq	exon	7405582	7405588	.	+	.	Parent=NM_001027908.6
NC_003282.8	RefSeq	exon	7406131	7406222	.	+	.	Parent=NM_001027908.6
NC_003282.8	RefSeq	exon	7407983	7408146	.	+	.	Parent=NM_001027908.6
NC_003282.8	RefSeq	exon	7408201	7408306	.	+	.	Parent=NM_001027908.6
NC_003282.8	RefSeq	exon	7408830	7408969	.	+	.	Parent=NM_001027908.6
NC_003282.8	RefSeq	exon	7409023	7410029	.	+	.	Parent=NM_001027908.6
NC_003282.8	RefSeq	exon	7410248	7411094	.	+	.	Parent=NM_001027908.6
NC_003282.8	RefSeq	exon	7411184	7411307	.	+	.	Parent=NM_001027908.6
NC_003282.8	RefSeq	exon	7411354	7412756	.	+	.	Parent=NM_001027908.6
NC_003282.8	RefSeq	exon	7413032	7413531	.	+	.	Parent=NM_001027908.6
NC_003282.8	RefSeq	exon	7413706	7413810	.	+	.	Parent=NM_001027908.6
NC_003282.8	RefSeq	exon	7413959	7414095	.	+	.	Parent=NM_001027908.6
NC_003282.8	RefSeq	exon	7414598	7414702	.	+	.	Parent=NM_001027908.6
NC_003282.8	RefSeq	exon	7415858	7415966	.	+	.	Parent=NM_001027908.6
NC_003282.8	RefSeq	exon	7416146	7416401	.	+	.	Parent=NM_001027908.6
NC_003282.8	RefSeq	exon	7416675	7416956	.	+	.	Parent=NM_001027908.6
NC_003282.8	RefSeq	exon	7417660	7418740	.	+	.	Parent=NM_001027908.6
NC_003282.8	RefSeq	CDS	7405582	7405588	.	+	0	Parent=NM_001027908.6
NC_003282.8	RefSeq	CDS	7406131	7406222	.	+	2	Parent=NM_001027908.6
NC_003282.8	RefSeq	CDS	7407983	7408146	.	+	0	Parent=NM_001027908.6
NC_003282.8	RefSeq	CDS	7408201	7408306	.	+	1	Parent=NM_001027908.6
NC_003282.8	RefSeq	CDS	7408830	7408969	.	+	0	Parent=NM_001027908.6
NC_003282.8	RefSeq	CDS	7409023	7410029	.	+	1	Parent=NM_001027908.6
NC_003282.8	RefSeq	CDS	7410248	7411094	.	+	2	Parent=NM_001027908.6
NC_003282.8	RefSeq	CDS	7411184	7411307	.	+	1	Parent=NM_001027908.6
NC_003282.8	RefSeq	CDS	7411354	7412756	.	+	0	Parent=NM_001027908.6
NC_003282.8	RefSeq	CDS	7413032	7413531	.	+	1	Parent=NM_001027908.6
NC_003282.8	RefSeq	CDS	7413706	7413810	.	+	2	Parent=NM_001027908.6
NC_003282.8	RefSeq	CDS	7413959	7414095	.	+	2	Parent=NM_001027908.6
NC_003282.8	RefSeq	CDS	7414598	7414702	.	+	0	Parent=NM_001027908.6
NC_003282.8	RefSeq	CDS	7415858	7415966	.	+	0	Parent=NM_001027908.6
NC_003282.8	RefSeq	CDS	7416146	7416401	.	+	2	Parent=NM_001027908.6
NC_003282.8	RefSeq	CDS	7416675	7416956	.	+	1	Parent=NM_001027908.6
NC_003282.8	RefSeq	CDS	7417660	7417909	.	+	1	Parent=NM_001027908.6
NC_003282.8	RefSeq	transcript	7405925	7406074	.	-	.	ID=NR_056185.1;geneID=13196673;gene_name=C48A7.10
NC_003282.8	RefSeq	exon	7405925	7406074	.	-	.	Parent=NR_056185.1
NC_003282.8	RefSeq	transcript	7407194	7407214	.	-	.	ID=NR_056186.1;geneID=13196674;gene_name=21ur-8639
NC_003282.8	RefSeq	exon	7407194	7407214	.	-	.	Parent=NR_056186.1
NC_003282.8	RefSeq	transcript	7407405	7407538	.	-	.	ID=NR_056187.1;geneID=13196675;gene_name=C48A7.7
NC_003282.8	RefSeq	exon	7407405	7407538	.	-	.	Parent=NR_056187.1
NC_003282.8	RefSeq	transcript	7407689	7407829	.	-	.	ID=NR_056188.1;geneID=13196676;gene_name=C48A7.6
NC_003282.8	RefSeq	exon	7407689	7407829	.	-	.	Parent=NR_056188.1
NC_003282.8	RefSeq	transcript	7414153	7414274	.	-	.	ID=NR_056189.1;geneID=13196677;gene_name=C48A7.11
NC_003282.8	RefSeq	exon	7414153	7414274	.	-	.	Parent=NR_056189.1
NC_003282.8	RefSeq	transcript	7414416	7414559	.	-	.	ID=NR_056190.1;geneID=13196678;gene_name=C48A7.8
NC_003282.8	RefSeq	exon	7414416	7414559	.	-	.	Parent=NR_056190.1
NC_003282.8	RefSeq	mRNA	7416211	7417909	.	+	.	ID=NM_001380322.1;geneID=177513;gene_name=egl-19
NC_003282.8	RefSeq	exon	7416211	7416401	.	+	.	Parent=NM_001380322.1
NC_003282.8	RefSeq	exon	7416675	7416956	.	+	.	Parent=NM_001380322.1
NC_003282.8	RefSeq	exon	7417660	7417909	.	+	.	Parent=NM_001380322.1
NC_003282.8	RefSeq	CDS	7416211	7416401	.	+	0	Parent=NM_001380322.1
NC_003282.8	RefSeq	CDS	7416675	7416956	.	+	1	Parent=NM_001380322.1
NC_003282.8	RefSeq	CDS	7417660	7417909	.	+	1	Parent=NM_001380322.1
NC_003282.8	RefSeq	transcript	7416363	7416581	.	-	.	ID=NR_056191.1;geneID=13196679;gene_name=C48A7.12
NC_003282.8	RefSeq	exon	7416363	7416581	.	-	.	Parent=NR_056191.1
NC_003282.8	RefSeq	transcript	7416453	7416473	.	-	.	ID=NR_131568.1;geneID=24104334;gene_name=21ur-8227
NC_003282.8	RefSeq	exon	7416453	7416473	.	-	.	Parent=NR_131568.1
NC_003282.8	RefSeq	transcript	7418000	7418020	.	-	.	ID=NR_056192.1;geneID=13196680;gene_name=21ur-15006
NC_003282.8	RefSeq	exon	7418000	7418020	.	-	.	Parent=NR_056192.1
NC_003282.8	RefSeq	mRNA	7419118	7420075	.	+	.	ID=NM_068781.2;geneID=182009;gene_name=B0496.6
NC_003282.8	RefSeq	exon	7419118	7419313	.	+	.	Parent=NM_068781.2
NC_003282.8	RefSeq	exon	7419366	7419710	.	+	.	Parent=NM_068781.2
NC_003282.8	RefSeq	exon	7419762	7420075	.	+	.	Parent=NM_068781.2
NC_003282.8	RefSeq	CDS	7419152	7419313	.	+	0	Parent=NM_068781.2
NC_003282.8	RefSeq	CDS	7419366	7419710	.	+	0	Parent=NM_068781.2
NC_003282.8	RefSeq	CDS	7419762	7419971	.	+	0	Parent=NM_068781.2
NC_003282.8	RefSeq	transcript	7420987	7421115	.	-	.	ID=NR_056193.1;geneID=13196682;gene_name=B0496.17
NC_003282.8	RefSeq	exon	7420987	7421115	.	-	.	Parent=NR_056193.1
NC_003282.8	RefSeq	mRNA	7421213	7422514	.	+	.	ID=NM_001380323.1;geneID=182008;gene_name=srtx-1
NC_003282.8	RefSeq	exon	7421213	7421348	.	+	.	Parent=NM_001380323.1
NC_003282.8	RefSeq	exon	7421397	7421473	.	+	.	Parent=NM_001380323.1
NC_003282.8	RefSeq	exon	7421522	7421755	.	+	.	Parent=NM_001380323.1
NC_003282.8	RefSeq	exon	7421807	7422019	.	+	.	Parent=NM_001380323.1
NC_003282.8	RefSeq	exon	7422061	7422316	.	+	.	Parent=NM_001380323.1
NC_003282.8	RefSeq	exon	7422363	7422514	.	+	.	Parent=NM_001380323.1
NC_003282.8	RefSeq	CDS	7421213	7421348	.	+	0	Parent=NM_001380323.1
NC_003282.8	RefSeq	CDS	7421397	7421473	.	+	2	Parent=NM_001380323.1
NC_003282.8	RefSeq	CDS	7421522	7421755	.	+	0	Parent=NM_001380323.1
NC_003282.8	RefSeq	CDS	7421807	7422019	.	+	0	Parent=NM_001380323.1
NC_003282.8	RefSeq	CDS	7422061	7422316	.	+	0	Parent=NM_001380323.1
NC_003282.8	RefSeq	CDS	7422363	7422514	.	+	2	Parent=NM_001380323.1
NC_003282.8	RefSeq	transcript	7422606	7422739	.	-	.	ID=NR_056194.1;geneID=13196684;gene_name=B0496.15
NC_003282.8	RefSeq	exon	7422606	7422739	.	-	.	Parent=NR_056194.1
NC_003282.8	RefSeq	mRNA	7424498	7444360	.	+	.	ID=NM_001268365.3;geneID=177514;gene_name=unc-82
NC_003282.8	RefSeq	exon	7424498	7424797	.	+	.	Parent=NM_001268365.3
NC_003282.8	RefSeq	exon	7424860	7424970	.	+	.	Parent=NM_001268365.3
NC_003282.8	RefSeq	exon	7425020	7425185	.	+	.	Parent=NM_001268365.3
NC_003282.8	RefSeq	exon	7425692	7425758	.	+	.	Parent=NM_001268365.3
NC_003282.8	RefSeq	exon	7425811	7425877	.	+	.	Parent=NM_001268365.3
NC_003282.8	RefSeq	exon	7428926	7429045	.	+	.	Parent=NM_001268365.3
NC_003282.8	RefSeq	exon	7431865	7432001	.	+	.	Parent=NM_001268365.3
NC_003282.8	RefSeq	exon	7432245	7432365	.	+	.	Parent=NM_001268365.3
NC_003282.8	RefSeq	exon	7432409	7432665	.	+	.	Parent=NM_001268365.3
NC_003282.8	RefSeq	exon	7432713	7432926	.	+	.	Parent=NM_001268365.3
NC_003282.8	RefSeq	exon	7433037	7433548	.	+	.	Parent=NM_001268365.3
NC_003282.8	RefSeq	exon	7434389	7434489	.	+	.	Parent=NM_001268365.3
NC_003282.8	RefSeq	exon	7435832	7436153	.	+	.	Parent=NM_001268365.3
NC_003282.8	RefSeq	exon	7436436	7436555	.	+	.	Parent=NM_001268365.3
NC_003282.8	RefSeq	exon	7436651	7437067	.	+	.	Parent=NM_001268365.3
NC_003282.8	RefSeq	exon	7437265	7437387	.	+	.	Parent=NM_001268365.3
NC_003282.8	RefSeq	exon	7437479	7437621	.	+	.	Parent=NM_001268365.3
NC_003282.8	RefSeq	exon	7437666	7437859	.	+	.	Parent=NM_001268365.3
NC_003282.8	RefSeq	exon	7437938	7438054	.	+	.	Parent=NM_001268365.3
NC_003282.8	RefSeq	exon	7438188	7438323	.	+	.	Parent=NM_001268365.3
NC_003282.8	RefSeq	exon	7438752	7438898	.	+	.	Parent=NM_001268365.3
NC_003282.8	RefSeq	exon	7439056	7439090	.	+	.	Parent=NM_001268365.3
NC_003282.8	RefSeq	exon	7439138	7439301	.	+	.	Parent=NM_001268365.3
NC_003282.8	RefSeq	exon	7440282	7440346	.	+	.	Parent=NM_001268365.3
NC_003282.8	RefSeq	exon	7440754	7440826	.	+	.	Parent=NM_001268365.3
NC_003282.8	RefSeq	exon	7442034	7442131	.	+	.	Parent=NM_001268365.3
NC_003282.8	RefSeq	exon	7442180	7442313	.	+	.	Parent=NM_001268365.3
NC_003282.8	RefSeq	exon	7442361	7442683	.	+	.	Parent=NM_001268365.3
NC_003282.8	RefSeq	exon	7442838	7442897	.	+	.	Parent=NM_001268365.3
NC_003282.8	RefSeq	exon	7443052	7443111	.	+	.	Parent=NM_001268365.3
NC_003282.8	RefSeq	exon	7443198	7443227	.	+	.	Parent=NM_001268365.3
NC_003282.8	RefSeq	exon	7443520	7443794	.	+	.	Parent=NM_001268365.3
NC_003282.8	RefSeq	exon	7444138	7444208	.	+	.	Parent=NM_001268365.3
NC_003282.8	RefSeq	exon	7444257	7444360	.	+	.	Parent=NM_001268365.3
NC_003282.8	RefSeq	CDS	7424500	7424797	.	+	0	Parent=NM_001268365.3
NC_003282.8	RefSeq	CDS	7424860	7424970	.	+	2	Parent=NM_001268365.3
NC_003282.8	RefSeq	CDS	7425020	7425185	.	+	2	Parent=NM_001268365.3
NC_003282.8	RefSeq	CDS	7425692	7425758	.	+	1	Parent=NM_001268365.3
NC_003282.8	RefSeq	CDS	7425811	7425877	.	+	0	Parent=NM_001268365.3
NC_003282.8	RefSeq	CDS	7428926	7429045	.	+	2	Parent=NM_001268365.3
NC_003282.8	RefSeq	CDS	7431865	7432001	.	+	2	Parent=NM_001268365.3
NC_003282.8	RefSeq	CDS	7432245	7432365	.	+	0	Parent=NM_001268365.3
NC_003282.8	RefSeq	CDS	7432409	7432665	.	+	2	Parent=NM_001268365.3
NC_003282.8	RefSeq	CDS	7432713	7432926	.	+	0	Parent=NM_001268365.3
NC_003282.8	RefSeq	CDS	7433037	7433548	.	+	2	Parent=NM_001268365.3
NC_003282.8	RefSeq	CDS	7434389	7434489	.	+	0	Parent=NM_001268365.3
NC_003282.8	RefSeq	CDS	7435832	7436153	.	+	1	Parent=NM_001268365.3
NC_003282.8	RefSeq	CDS	7436436	7436555	.	+	0	Parent=NM_001268365.3
NC_003282.8	RefSeq	CDS	7436651	7437067	.	+	0	Parent=NM_001268365.3
NC_003282.8	RefSeq	CDS	7437265	7437387	.	+	0	Parent=NM_001268365.3
NC_003282.8	RefSeq	CDS	7437479	7437621	.	+	0	Parent=NM_001268365.3
NC_003282.8	RefSeq	CDS	7437666	7437859	.	+	1	Parent=NM_001268365.3
NC_003282.8	RefSeq	CDS	7437938	7438054	.	+	2	Parent=NM_001268365.3
NC_003282.8	RefSeq	CDS	7438188	7438323	.	+	2	Parent=NM_001268365.3
NC_003282.8	RefSeq	CDS	7438752	7438898	.	+	1	Parent=NM_001268365.3
NC_003282.8	RefSeq	CDS	7439056	7439090	.	+	1	Parent=NM_001268365.3
NC_003282.8	RefSeq	CDS	7439138	7439301	.	+	2	Parent=NM_001268365.3
NC_003282.8	RefSeq	CDS	7440282	7440346	.	+	0	Parent=NM_001268365.3
NC_003282.8	RefSeq	CDS	7440754	7440826	.	+	1	Parent=NM_001268365.3
NC_003282.8	RefSeq	CDS	7442034	7442131	.	+	0	Parent=NM_001268365.3
NC_003282.8	RefSeq	CDS	7442180	7442313	.	+	1	Parent=NM_001268365.3
NC_003282.8	RefSeq	CDS	7442361	7442683	.	+	2	Parent=NM_001268365.3
NC_003282.8	RefSeq	CDS	7442838	7442897	.	+	0	Parent=NM_001268365.3
NC_003282.8	RefSeq	CDS	7443052	7443111	.	+	0	Parent=NM_001268365.3
NC_003282.8	RefSeq	CDS	7443198	7443227	.	+	0	Parent=NM_001268365.3
NC_003282.8	RefSeq	CDS	7443520	7443794	.	+	0	Parent=NM_001268365.3
NC_003282.8	RefSeq	CDS	7444138	7444208	.	+	1	Parent=NM_001268365.3
NC_003282.8	RefSeq	CDS	7444257	7444360	.	+	2	Parent=NM_001268365.3
NC_003282.8	RefSeq	mRNA	7424748	7444664	.	+	.	ID=NM_001380325.1;geneID=177514;gene_name=unc-82
NC_003282.8	RefSeq	exon	7424748	7424797	.	+	.	Parent=NM_001380325.1
NC_003282.8	RefSeq	exon	7424860	7424970	.	+	.	Parent=NM_001380325.1
NC_003282.8	RefSeq	exon	7425020	7425185	.	+	.	Parent=NM_001380325.1
NC_003282.8	RefSeq	exon	7425692	7425758	.	+	.	Parent=NM_001380325.1
NC_003282.8	RefSeq	exon	7425811	7425877	.	+	.	Parent=NM_001380325.1
NC_003282.8	RefSeq	exon	7428926	7429045	.	+	.	Parent=NM_001380325.1
NC_003282.8	RefSeq	exon	7431865	7432001	.	+	.	Parent=NM_001380325.1
NC_003282.8	RefSeq	exon	7432245	7432365	.	+	.	Parent=NM_001380325.1
NC_003282.8	RefSeq	exon	7432409	7432665	.	+	.	Parent=NM_001380325.1
NC_003282.8	RefSeq	exon	7432713	7432926	.	+	.	Parent=NM_001380325.1
NC_003282.8	RefSeq	exon	7433037	7433548	.	+	.	Parent=NM_001380325.1
NC_003282.8	RefSeq	exon	7434389	7434489	.	+	.	Parent=NM_001380325.1
NC_003282.8	RefSeq	exon	7435832	7436153	.	+	.	Parent=NM_001380325.1
NC_003282.8	RefSeq	exon	7436436	7436555	.	+	.	Parent=NM_001380325.1
NC_003282.8	RefSeq	exon	7436651	7437067	.	+	.	Parent=NM_001380325.1
NC_003282.8	RefSeq	exon	7437479	7437621	.	+	.	Parent=NM_001380325.1
NC_003282.8	RefSeq	exon	7437666	7437859	.	+	.	Parent=NM_001380325.1
NC_003282.8	RefSeq	exon	7437938	7438054	.	+	.	Parent=NM_001380325.1
NC_003282.8	RefSeq	exon	7438188	7438323	.	+	.	Parent=NM_001380325.1
NC_003282.8	RefSeq	exon	7438752	7438898	.	+	.	Parent=NM_001380325.1
NC_003282.8	RefSeq	exon	7439056	7439090	.	+	.	Parent=NM_001380325.1
NC_003282.8	RefSeq	exon	7439138	7439301	.	+	.	Parent=NM_001380325.1
NC_003282.8	RefSeq	exon	7440282	7440346	.	+	.	Parent=NM_001380325.1
NC_003282.8	RefSeq	exon	7440754	7440826	.	+	.	Parent=NM_001380325.1
NC_003282.8	RefSeq	exon	7442034	7442131	.	+	.	Parent=NM_001380325.1
NC_003282.8	RefSeq	exon	7442180	7442313	.	+	.	Parent=NM_001380325.1
NC_003282.8	RefSeq	exon	7442361	7442683	.	+	.	Parent=NM_001380325.1
NC_003282.8	RefSeq	exon	7442838	7442897	.	+	.	Parent=NM_001380325.1
NC_003282.8	RefSeq	exon	7443520	7443794	.	+	.	Parent=NM_001380325.1
NC_003282.8	RefSeq	exon	7444138	7444208	.	+	.	Parent=NM_001380325.1
NC_003282.8	RefSeq	exon	7444257	7444664	.	+	.	Parent=NM_001380325.1
NC_003282.8	RefSeq	CDS	7428934	7429045	.	+	0	Parent=NM_001380325.1
NC_003282.8	RefSeq	CDS	7431865	7432001	.	+	2	Parent=NM_001380325.1
NC_003282.8	RefSeq	CDS	7432245	7432365	.	+	0	Parent=NM_001380325.1
NC_003282.8	RefSeq	CDS	7432409	7432665	.	+	2	Parent=NM_001380325.1
NC_003282.8	RefSeq	CDS	7432713	7432926	.	+	0	Parent=NM_001380325.1
NC_003282.8	RefSeq	CDS	7433037	7433548	.	+	2	Parent=NM_001380325.1
NC_003282.8	RefSeq	CDS	7434389	7434489	.	+	0	Parent=NM_001380325.1
NC_003282.8	RefSeq	CDS	7435832	7436153	.	+	1	Parent=NM_001380325.1
NC_003282.8	RefSeq	CDS	7436436	7436555	.	+	0	Parent=NM_001380325.1
NC_003282.8	RefSeq	CDS	7436651	7437067	.	+	0	Parent=NM_001380325.1
NC_003282.8	RefSeq	CDS	7437479	7437621	.	+	0	Parent=NM_001380325.1
NC_003282.8	RefSeq	CDS	7437666	7437859	.	+	1	Parent=NM_001380325.1
NC_003282.8	RefSeq	CDS	7437938	7438054	.	+	2	Parent=NM_001380325.1
NC_003282.8	RefSeq	CDS	7438188	7438323	.	+	2	Parent=NM_001380325.1
NC_003282.8	RefSeq	CDS	7438752	7438898	.	+	1	Parent=NM_001380325.1
NC_003282.8	RefSeq	CDS	7439056	7439090	.	+	1	Parent=NM_001380325.1
NC_003282.8	RefSeq	CDS	7439138	7439301	.	+	2	Parent=NM_001380325.1
NC_003282.8	RefSeq	CDS	7440282	7440346	.	+	0	Parent=NM_001380325.1
NC_003282.8	RefSeq	CDS	7440754	7440826	.	+	1	Parent=NM_001380325.1
NC_003282.8	RefSeq	CDS	7442034	7442131	.	+	0	Parent=NM_001380325.1
NC_003282.8	RefSeq	CDS	7442180	7442313	.	+	1	Parent=NM_001380325.1
NC_003282.8	RefSeq	CDS	7442361	7442683	.	+	2	Parent=NM_001380325.1
NC_003282.8	RefSeq	CDS	7442838	7442897	.	+	0	Parent=NM_001380325.1
NC_003282.8	RefSeq	CDS	7443520	7443794	.	+	0	Parent=NM_001380325.1
NC_003282.8	RefSeq	CDS	7444138	7444208	.	+	1	Parent=NM_001380325.1
NC_003282.8	RefSeq	CDS	7444257	7444360	.	+	2	Parent=NM_001380325.1
NC_003282.8	RefSeq	mRNA	7425729	7444660	.	+	.	ID=NM_001268369.2;geneID=177514;gene_name=unc-82
NC_003282.8	RefSeq	exon	7425729	7425758	.	+	.	Parent=NM_001268369.2
NC_003282.8	RefSeq	exon	7425811	7425877	.	+	.	Parent=NM_001268369.2
NC_003282.8	RefSeq	exon	7428926	7429045	.	+	.	Parent=NM_001268369.2
NC_003282.8	RefSeq	exon	7431865	7432001	.	+	.	Parent=NM_001268369.2
NC_003282.8	RefSeq	exon	7432245	7432365	.	+	.	Parent=NM_001268369.2
NC_003282.8	RefSeq	exon	7432409	7432665	.	+	.	Parent=NM_001268369.2
NC_003282.8	RefSeq	exon	7432713	7432926	.	+	.	Parent=NM_001268369.2
NC_003282.8	RefSeq	exon	7433037	7433548	.	+	.	Parent=NM_001268369.2
NC_003282.8	RefSeq	exon	7434389	7434489	.	+	.	Parent=NM_001268369.2
NC_003282.8	RefSeq	exon	7435832	7436153	.	+	.	Parent=NM_001268369.2
NC_003282.8	RefSeq	exon	7436436	7436555	.	+	.	Parent=NM_001268369.2
NC_003282.8	RefSeq	exon	7436651	7437067	.	+	.	Parent=NM_001268369.2
NC_003282.8	RefSeq	exon	7437265	7437387	.	+	.	Parent=NM_001268369.2
NC_003282.8	RefSeq	exon	7437479	7437621	.	+	.	Parent=NM_001268369.2
NC_003282.8	RefSeq	exon	7437666	7437859	.	+	.	Parent=NM_001268369.2
NC_003282.8	RefSeq	exon	7438188	7438323	.	+	.	Parent=NM_001268369.2
NC_003282.8	RefSeq	exon	7438527	7438598	.	+	.	Parent=NM_001268369.2
NC_003282.8	RefSeq	exon	7439056	7439090	.	+	.	Parent=NM_001268369.2
NC_003282.8	RefSeq	exon	7439138	7439301	.	+	.	Parent=NM_001268369.2
NC_003282.8	RefSeq	exon	7440282	7440346	.	+	.	Parent=NM_001268369.2
NC_003282.8	RefSeq	exon	7440754	7440826	.	+	.	Parent=NM_001268369.2
NC_003282.8	RefSeq	exon	7442034	7442131	.	+	.	Parent=NM_001268369.2
NC_003282.8	RefSeq	exon	7442180	7442313	.	+	.	Parent=NM_001268369.2
NC_003282.8	RefSeq	exon	7442361	7442683	.	+	.	Parent=NM_001268369.2
NC_003282.8	RefSeq	exon	7442838	7442897	.	+	.	Parent=NM_001268369.2
NC_003282.8	RefSeq	exon	7443052	7443111	.	+	.	Parent=NM_001268369.2
NC_003282.8	RefSeq	exon	7443520	7443794	.	+	.	Parent=NM_001268369.2
NC_003282.8	RefSeq	exon	7444138	7444208	.	+	.	Parent=NM_001268369.2
NC_003282.8	RefSeq	exon	7444257	7444660	.	+	.	Parent=NM_001268369.2
NC_003282.8	RefSeq	CDS	7428934	7429045	.	+	0	Parent=NM_001268369.2
NC_003282.8	RefSeq	CDS	7431865	7432001	.	+	2	Parent=NM_001268369.2
NC_003282.8	RefSeq	CDS	7432245	7432365	.	+	0	Parent=NM_001268369.2
NC_003282.8	RefSeq	CDS	7432409	7432665	.	+	2	Parent=NM_001268369.2
NC_003282.8	RefSeq	CDS	7432713	7432926	.	+	0	Parent=NM_001268369.2
NC_003282.8	RefSeq	CDS	7433037	7433548	.	+	2	Parent=NM_001268369.2
NC_003282.8	RefSeq	CDS	7434389	7434489	.	+	0	Parent=NM_001268369.2
NC_003282.8	RefSeq	CDS	7435832	7436153	.	+	1	Parent=NM_001268369.2
NC_003282.8	RefSeq	CDS	7436436	7436555	.	+	0	Parent=NM_001268369.2
NC_003282.8	RefSeq	CDS	7436651	7437067	.	+	0	Parent=NM_001268369.2
NC_003282.8	RefSeq	CDS	7437265	7437387	.	+	0	Parent=NM_001268369.2
NC_003282.8	RefSeq	CDS	7437479	7437621	.	+	0	Parent=NM_001268369.2
NC_003282.8	RefSeq	CDS	7437666	7437859	.	+	1	Parent=NM_001268369.2
NC_003282.8	RefSeq	CDS	7438188	7438323	.	+	2	Parent=NM_001268369.2
NC_003282.8	RefSeq	CDS	7438527	7438598	.	+	1	Parent=NM_001268369.2
NC_003282.8	RefSeq	CDS	7439056	7439090	.	+	1	Parent=NM_001268369.2
NC_003282.8	RefSeq	CDS	7439138	7439301	.	+	2	Parent=NM_001268369.2
NC_003282.8	RefSeq	CDS	7440282	7440346	.	+	0	Parent=NM_001268369.2
NC_003282.8	RefSeq	CDS	7440754	7440826	.	+	1	Parent=NM_001268369.2
NC_003282.8	RefSeq	CDS	7442034	7442131	.	+	0	Parent=NM_001268369.2
NC_003282.8	RefSeq	CDS	7442180	7442313	.	+	1	Parent=NM_001268369.2
NC_003282.8	RefSeq	CDS	7442361	7442683	.	+	2	Parent=NM_001268369.2
NC_003282.8	RefSeq	CDS	7442838	7442897	.	+	0	Parent=NM_001268369.2
NC_003282.8	RefSeq	CDS	7443052	7443111	.	+	0	Parent=NM_001268369.2
NC_003282.8	RefSeq	CDS	7443520	7443794	.	+	0	Parent=NM_001268369.2
NC_003282.8	RefSeq	CDS	7444138	7444208	.	+	1	Parent=NM_001268369.2
NC_003282.8	RefSeq	CDS	7444257	7444360	.	+	2	Parent=NM_001268369.2
NC_003282.8	RefSeq	mRNA	7425729	7444660	.	+	.	ID=NM_001372869.1;geneID=177514;gene_name=unc-82
NC_003282.8	RefSeq	exon	7425729	7425758	.	+	.	Parent=NM_001372869.1
NC_003282.8	RefSeq	exon	7425811	7425877	.	+	.	Parent=NM_001372869.1
NC_003282.8	RefSeq	exon	7428926	7429045	.	+	.	Parent=NM_001372869.1
NC_003282.8	RefSeq	exon	7431865	7432001	.	+	.	Parent=NM_001372869.1
NC_003282.8	RefSeq	exon	7432245	7432365	.	+	.	Parent=NM_001372869.1
NC_003282.8	RefSeq	exon	7432409	7432665	.	+	.	Parent=NM_001372869.1
NC_003282.8	RefSeq	exon	7432713	7432926	.	+	.	Parent=NM_001372869.1
NC_003282.8	RefSeq	exon	7433037	7433548	.	+	.	Parent=NM_001372869.1
NC_003282.8	RefSeq	exon	7434389	7434489	.	+	.	Parent=NM_001372869.1
NC_003282.8	RefSeq	exon	7435832	7436153	.	+	.	Parent=NM_001372869.1
NC_003282.8	RefSeq	exon	7436436	7436555	.	+	.	Parent=NM_001372869.1
NC_003282.8	RefSeq	exon	7436651	7437067	.	+	.	Parent=NM_001372869.1
NC_003282.8	RefSeq	exon	7437265	7437387	.	+	.	Parent=NM_001372869.1
NC_003282.8	RefSeq	exon	7437479	7437621	.	+	.	Parent=NM_001372869.1
NC_003282.8	RefSeq	exon	7437666	7437859	.	+	.	Parent=NM_001372869.1
NC_003282.8	RefSeq	exon	7438188	7438323	.	+	.	Parent=NM_001372869.1
NC_003282.8	RefSeq	exon	7438527	7438598	.	+	.	Parent=NM_001372869.1
NC_003282.8	RefSeq	exon	7439056	7439090	.	+	.	Parent=NM_001372869.1
NC_003282.8	RefSeq	exon	7439138	7439301	.	+	.	Parent=NM_001372869.1
NC_003282.8	RefSeq	exon	7440282	7440346	.	+	.	Parent=NM_001372869.1
NC_003282.8	RefSeq	exon	7440754	7440826	.	+	.	Parent=NM_001372869.1
NC_003282.8	RefSeq	exon	7442034	7442131	.	+	.	Parent=NM_001372869.1
NC_003282.8	RefSeq	exon	7442180	7442313	.	+	.	Parent=NM_001372869.1
NC_003282.8	RefSeq	exon	7442361	7442683	.	+	.	Parent=NM_001372869.1
NC_003282.8	RefSeq	exon	7442838	7442897	.	+	.	Parent=NM_001372869.1
NC_003282.8	RefSeq	exon	7443052	7443111	.	+	.	Parent=NM_001372869.1
NC_003282.8	RefSeq	exon	7443198	7443227	.	+	.	Parent=NM_001372869.1
NC_003282.8	RefSeq	exon	7443520	7443794	.	+	.	Parent=NM_001372869.1
NC_003282.8	RefSeq	exon	7444138	7444208	.	+	.	Parent=NM_001372869.1
NC_003282.8	RefSeq	exon	7444257	7444660	.	+	.	Parent=NM_001372869.1
NC_003282.8	RefSeq	CDS	7428934	7429045	.	+	0	Parent=NM_001372869.1
NC_003282.8	RefSeq	CDS	7431865	7432001	.	+	2	Parent=NM_001372869.1
NC_003282.8	RefSeq	CDS	7432245	7432365	.	+	0	Parent=NM_001372869.1
NC_003282.8	RefSeq	CDS	7432409	7432665	.	+	2	Parent=NM_001372869.1
NC_003282.8	RefSeq	CDS	7432713	7432926	.	+	0	Parent=NM_001372869.1
NC_003282.8	RefSeq	CDS	7433037	7433548	.	+	2	Parent=NM_001372869.1
NC_003282.8	RefSeq	CDS	7434389	7434489	.	+	0	Parent=NM_001372869.1
NC_003282.8	RefSeq	CDS	7435832	7436153	.	+	1	Parent=NM_001372869.1
NC_003282.8	RefSeq	CDS	7436436	7436555	.	+	0	Parent=NM_001372869.1
NC_003282.8	RefSeq	CDS	7436651	7437067	.	+	0	Parent=NM_001372869.1
NC_003282.8	RefSeq	CDS	7437265	7437387	.	+	0	Parent=NM_001372869.1
NC_003282.8	RefSeq	CDS	7437479	7437621	.	+	0	Parent=NM_001372869.1
NC_003282.8	RefSeq	CDS	7437666	7437859	.	+	1	Parent=NM_001372869.1
NC_003282.8	RefSeq	CDS	7438188	7438323	.	+	2	Parent=NM_001372869.1
NC_003282.8	RefSeq	CDS	7438527	7438598	.	+	1	Parent=NM_001372869.1
NC_003282.8	RefSeq	CDS	7439056	7439090	.	+	1	Parent=NM_001372869.1
NC_003282.8	RefSeq	CDS	7439138	7439301	.	+	2	Parent=NM_001372869.1
NC_003282.8	RefSeq	CDS	7440282	7440346	.	+	0	Parent=NM_001372869.1
NC_003282.8	RefSeq	CDS	7440754	7440826	.	+	1	Parent=NM_001372869.1
NC_003282.8	RefSeq	CDS	7442034	7442131	.	+	0	Parent=NM_001372869.1
NC_003282.8	RefSeq	CDS	7442180	7442313	.	+	1	Parent=NM_001372869.1
NC_003282.8	RefSeq	CDS	7442361	7442683	.	+	2	Parent=NM_001372869.1
NC_003282.8	RefSeq	CDS	7442838	7442897	.	+	0	Parent=NM_001372869.1
NC_003282.8	RefSeq	CDS	7443052	7443111	.	+	0	Parent=NM_001372869.1
NC_003282.8	RefSeq	CDS	7443198	7443227	.	+	0	Parent=NM_001372869.1
NC_003282.8	RefSeq	CDS	7443520	7443794	.	+	0	Parent=NM_001372869.1
NC_003282.8	RefSeq	CDS	7444138	7444208	.	+	1	Parent=NM_001372869.1
NC_003282.8	RefSeq	CDS	7444257	7444360	.	+	2	Parent=NM_001372869.1
NC_003282.8	RefSeq	mRNA	7425729	7444660	.	+	.	ID=NM_001380324.1;geneID=177514;gene_name=unc-82
NC_003282.8	RefSeq	exon	7425729	7425758	.	+	.	Parent=NM_001380324.1
NC_003282.8	RefSeq	exon	7425811	7425877	.	+	.	Parent=NM_001380324.1
NC_003282.8	RefSeq	exon	7428926	7429045	.	+	.	Parent=NM_001380324.1
NC_003282.8	RefSeq	exon	7431865	7432001	.	+	.	Parent=NM_001380324.1
NC_003282.8	RefSeq	exon	7432245	7432365	.	+	.	Parent=NM_001380324.1
NC_003282.8	RefSeq	exon	7432409	7432665	.	+	.	Parent=NM_001380324.1
NC_003282.8	RefSeq	exon	7432713	7432926	.	+	.	Parent=NM_001380324.1
NC_003282.8	RefSeq	exon	7433037	7433548	.	+	.	Parent=NM_001380324.1
NC_003282.8	RefSeq	exon	7434389	7434489	.	+	.	Parent=NM_001380324.1
NC_003282.8	RefSeq	exon	7435832	7436153	.	+	.	Parent=NM_001380324.1
NC_003282.8	RefSeq	exon	7436436	7436555	.	+	.	Parent=NM_001380324.1
NC_003282.8	RefSeq	exon	7436651	7437067	.	+	.	Parent=NM_001380324.1
NC_003282.8	RefSeq	exon	7437265	7437387	.	+	.	Parent=NM_001380324.1
NC_003282.8	RefSeq	exon	7437479	7437621	.	+	.	Parent=NM_001380324.1
NC_003282.8	RefSeq	exon	7437666	7437859	.	+	.	Parent=NM_001380324.1
NC_003282.8	RefSeq	exon	7437938	7438054	.	+	.	Parent=NM_001380324.1
NC_003282.8	RefSeq	exon	7438188	7438323	.	+	.	Parent=NM_001380324.1
NC_003282.8	RefSeq	exon	7438752	7438898	.	+	.	Parent=NM_001380324.1
NC_003282.8	RefSeq	exon	7439056	7439090	.	+	.	Parent=NM_001380324.1
NC_003282.8	RefSeq	exon	7439138	7439301	.	+	.	Parent=NM_001380324.1
NC_003282.8	RefSeq	exon	7440282	7440346	.	+	.	Parent=NM_001380324.1
NC_003282.8	RefSeq	exon	7440754	7440826	.	+	.	Parent=NM_001380324.1
NC_003282.8	RefSeq	exon	7442034	7442131	.	+	.	Parent=NM_001380324.1
NC_003282.8	RefSeq	exon	7442180	7442313	.	+	.	Parent=NM_001380324.1
NC_003282.8	RefSeq	exon	7442361	7442683	.	+	.	Parent=NM_001380324.1
NC_003282.8	RefSeq	exon	7442838	7442897	.	+	.	Parent=NM_001380324.1
NC_003282.8	RefSeq	exon	7443052	7443111	.	+	.	Parent=NM_001380324.1
NC_003282.8	RefSeq	exon	7443198	7443227	.	+	.	Parent=NM_001380324.1
NC_003282.8	RefSeq	exon	7443520	7443794	.	+	.	Parent=NM_001380324.1
NC_003282.8	RefSeq	exon	7444138	7444208	.	+	.	Parent=NM_001380324.1
NC_003282.8	RefSeq	exon	7444257	7444660	.	+	.	Parent=NM_001380324.1
NC_003282.8	RefSeq	CDS	7428934	7429045	.	+	0	Parent=NM_001380324.1
NC_003282.8	RefSeq	CDS	7431865	7432001	.	+	2	Parent=NM_001380324.1
NC_003282.8	RefSeq	CDS	7432245	7432365	.	+	0	Parent=NM_001380324.1
NC_003282.8	RefSeq	CDS	7432409	7432665	.	+	2	Parent=NM_001380324.1
NC_003282.8	RefSeq	CDS	7432713	7432926	.	+	0	Parent=NM_001380324.1
NC_003282.8	RefSeq	CDS	7433037	7433548	.	+	2	Parent=NM_001380324.1
NC_003282.8	RefSeq	CDS	7434389	7434489	.	+	0	Parent=NM_001380324.1
NC_003282.8	RefSeq	CDS	7435832	7436153	.	+	1	Parent=NM_001380324.1
NC_003282.8	RefSeq	CDS	7436436	7436555	.	+	0	Parent=NM_001380324.1
NC_003282.8	RefSeq	CDS	7436651	7437067	.	+	0	Parent=NM_001380324.1
NC_003282.8	RefSeq	CDS	7437265	7437387	.	+	0	Parent=NM_001380324.1
NC_003282.8	RefSeq	CDS	7437479	7437621	.	+	0	Parent=NM_001380324.1
NC_003282.8	RefSeq	CDS	7437666	7437859	.	+	1	Parent=NM_001380324.1
NC_003282.8	RefSeq	CDS	7437938	7438054	.	+	2	Parent=NM_001380324.1
NC_003282.8	RefSeq	CDS	7438188	7438323	.	+	2	Parent=NM_001380324.1
NC_003282.8	RefSeq	CDS	7438752	7438898	.	+	1	Parent=NM_001380324.1
NC_003282.8	RefSeq	CDS	7439056	7439090	.	+	1	Parent=NM_001380324.1
NC_003282.8	RefSeq	CDS	7439138	7439301	.	+	2	Parent=NM_001380324.1
NC_003282.8	RefSeq	CDS	7440282	7440346	.	+	0	Parent=NM_001380324.1
NC_003282.8	RefSeq	CDS	7440754	7440826	.	+	1	Parent=NM_001380324.1
NC_003282.8	RefSeq	CDS	7442034	7442131	.	+	0	Parent=NM_001380324.1
NC_003282.8	RefSeq	CDS	7442180	7442313	.	+	1	Parent=NM_001380324.1
NC_003282.8	RefSeq	CDS	7442361	7442683	.	+	2	Parent=NM_001380324.1
NC_003282.8	RefSeq	CDS	7442838	7442897	.	+	0	Parent=NM_001380324.1
NC_003282.8	RefSeq	CDS	7443052	7443111	.	+	0	Parent=NM_001380324.1
NC_003282.8	RefSeq	CDS	7443198	7443227	.	+	0	Parent=NM_001380324.1
NC_003282.8	RefSeq	CDS	7443520	7443794	.	+	0	Parent=NM_001380324.1
NC_003282.8	RefSeq	CDS	7444138	7444208	.	+	1	Parent=NM_001380324.1
NC_003282.8	RefSeq	CDS	7444257	7444360	.	+	2	Parent=NM_001380324.1
NC_003282.8	RefSeq	transcript	7428467	7428881	.	+	.	ID=NR_056195.1;geneID=13196686;gene_name=B0496.19
NC_003282.8	RefSeq	exon	7428467	7428881	.	+	.	Parent=NR_056195.1
NC_003282.8	RefSeq	transcript	7428610	7428756	.	-	.	ID=NR_056196.1;geneID=13196687;gene_name=B0496.12
NC_003282.8	RefSeq	exon	7428610	7428756	.	-	.	Parent=NR_056196.1
NC_003282.8	RefSeq	mRNA	7428934	7444360	.	+	.	ID=NM_001268366.4;geneID=177514;gene_name=unc-82
NC_003282.8	RefSeq	exon	7428934	7429045	.	+	.	Parent=NM_001268366.4
NC_003282.8	RefSeq	exon	7431865	7432001	.	+	.	Parent=NM_001268366.4
NC_003282.8	RefSeq	exon	7432245	7432365	.	+	.	Parent=NM_001268366.4
NC_003282.8	RefSeq	exon	7432409	7432665	.	+	.	Parent=NM_001268366.4
NC_003282.8	RefSeq	exon	7432713	7432926	.	+	.	Parent=NM_001268366.4
NC_003282.8	RefSeq	exon	7433037	7433548	.	+	.	Parent=NM_001268366.4
NC_003282.8	RefSeq	exon	7434389	7434489	.	+	.	Parent=NM_001268366.4
NC_003282.8	RefSeq	exon	7435832	7436153	.	+	.	Parent=NM_001268366.4
NC_003282.8	RefSeq	exon	7436436	7436555	.	+	.	Parent=NM_001268366.4
NC_003282.8	RefSeq	exon	7436651	7437067	.	+	.	Parent=NM_001268366.4
NC_003282.8	RefSeq	exon	7437265	7437387	.	+	.	Parent=NM_001268366.4
NC_003282.8	RefSeq	exon	7437479	7437621	.	+	.	Parent=NM_001268366.4
NC_003282.8	RefSeq	exon	7437666	7437859	.	+	.	Parent=NM_001268366.4
NC_003282.8	RefSeq	exon	7437938	7438054	.	+	.	Parent=NM_001268366.4
NC_003282.8	RefSeq	exon	7438188	7438323	.	+	.	Parent=NM_001268366.4
NC_003282.8	RefSeq	exon	7438527	7438598	.	+	.	Parent=NM_001268366.4
NC_003282.8	RefSeq	exon	7439056	7439090	.	+	.	Parent=NM_001268366.4
NC_003282.8	RefSeq	exon	7439138	7439301	.	+	.	Parent=NM_001268366.4
NC_003282.8	RefSeq	exon	7440282	7440346	.	+	.	Parent=NM_001268366.4
NC_003282.8	RefSeq	exon	7440754	7440826	.	+	.	Parent=NM_001268366.4
NC_003282.8	RefSeq	exon	7442034	7442131	.	+	.	Parent=NM_001268366.4
NC_003282.8	RefSeq	exon	7442180	7442313	.	+	.	Parent=NM_001268366.4
NC_003282.8	RefSeq	exon	7442361	7442683	.	+	.	Parent=NM_001268366.4
NC_003282.8	RefSeq	exon	7442838	7442897	.	+	.	Parent=NM_001268366.4
NC_003282.8	RefSeq	exon	7443007	7443111	.	+	.	Parent=NM_001268366.4
NC_003282.8	RefSeq	exon	7443198	7443227	.	+	.	Parent=NM_001268366.4
NC_003282.8	RefSeq	exon	7443520	7443794	.	+	.	Parent=NM_001268366.4
NC_003282.8	RefSeq	exon	7444138	7444208	.	+	.	Parent=NM_001268366.4
NC_003282.8	RefSeq	exon	7444257	7444360	.	+	.	Parent=NM_001268366.4
NC_003282.8	RefSeq	CDS	7428934	7429045	.	+	0	Parent=NM_001268366.4
NC_003282.8	RefSeq	CDS	7431865	7432001	.	+	2	Parent=NM_001268366.4
NC_003282.8	RefSeq	CDS	7432245	7432365	.	+	0	Parent=NM_001268366.4
NC_003282.8	RefSeq	CDS	7432409	7432665	.	+	2	Parent=NM_001268366.4
NC_003282.8	RefSeq	CDS	7432713	7432926	.	+	0	Parent=NM_001268366.4
NC_003282.8	RefSeq	CDS	7433037	7433548	.	+	2	Parent=NM_001268366.4
NC_003282.8	RefSeq	CDS	7434389	7434489	.	+	0	Parent=NM_001268366.4
NC_003282.8	RefSeq	CDS	7435832	7436153	.	+	1	Parent=NM_001268366.4
NC_003282.8	RefSeq	CDS	7436436	7436555	.	+	0	Parent=NM_001268366.4
NC_003282.8	RefSeq	CDS	7436651	7437067	.	+	0	Parent=NM_001268366.4
NC_003282.8	RefSeq	CDS	7437265	7437387	.	+	0	Parent=NM_001268366.4
NC_003282.8	RefSeq	CDS	7437479	7437621	.	+	0	Parent=NM_001268366.4
NC_003282.8	RefSeq	CDS	7437666	7437859	.	+	1	Parent=NM_001268366.4
NC_003282.8	RefSeq	CDS	7437938	7438054	.	+	2	Parent=NM_001268366.4
NC_003282.8	RefSeq	CDS	7438188	7438323	.	+	2	Parent=NM_001268366.4
NC_003282.8	RefSeq	CDS	7438527	7438598	.	+	1	Parent=NM_001268366.4
NC_003282.8	RefSeq	CDS	7439056	7439090	.	+	1	Parent=NM_001268366.4
NC_003282.8	RefSeq	CDS	7439138	7439301	.	+	2	Parent=NM_001268366.4
NC_003282.8	RefSeq	CDS	7440282	7440346	.	+	0	Parent=NM_001268366.4
NC_003282.8	RefSeq	CDS	7440754	7440826	.	+	1	Parent=NM_001268366.4
NC_003282.8	RefSeq	CDS	7442034	7442131	.	+	0	Parent=NM_001268366.4
NC_003282.8	RefSeq	CDS	7442180	7442313	.	+	1	Parent=NM_001268366.4
NC_003282.8	RefSeq	CDS	7442361	7442683	.	+	2	Parent=NM_001268366.4
NC_003282.8	RefSeq	CDS	7442838	7442897	.	+	0	Parent=NM_001268366.4
NC_003282.8	RefSeq	CDS	7443007	7443111	.	+	0	Parent=NM_001268366.4
NC_003282.8	RefSeq	CDS	7443198	7443227	.	+	0	Parent=NM_001268366.4
NC_003282.8	RefSeq	CDS	7443520	7443794	.	+	0	Parent=NM_001268366.4
NC_003282.8	RefSeq	CDS	7444138	7444208	.	+	1	Parent=NM_001268366.4
NC_003282.8	RefSeq	CDS	7444257	7444360	.	+	2	Parent=NM_001268366.4
NC_003282.8	RefSeq	mRNA	7428934	7444648	.	+	.	ID=NM_068785.7;geneID=177514;gene_name=unc-82
NC_003282.8	RefSeq	exon	7428934	7429045	.	+	.	Parent=NM_068785.7
NC_003282.8	RefSeq	exon	7431865	7432001	.	+	.	Parent=NM_068785.7
NC_003282.8	RefSeq	exon	7432245	7432365	.	+	.	Parent=NM_068785.7
NC_003282.8	RefSeq	exon	7432409	7432665	.	+	.	Parent=NM_068785.7
NC_003282.8	RefSeq	exon	7432713	7432926	.	+	.	Parent=NM_068785.7
NC_003282.8	RefSeq	exon	7433037	7433548	.	+	.	Parent=NM_068785.7
NC_003282.8	RefSeq	exon	7434389	7434489	.	+	.	Parent=NM_068785.7
NC_003282.8	RefSeq	exon	7435832	7436153	.	+	.	Parent=NM_068785.7
NC_003282.8	RefSeq	exon	7436436	7436555	.	+	.	Parent=NM_068785.7
NC_003282.8	RefSeq	exon	7436651	7437067	.	+	.	Parent=NM_068785.7
NC_003282.8	RefSeq	exon	7437265	7437387	.	+	.	Parent=NM_068785.7
NC_003282.8	RefSeq	exon	7437479	7437621	.	+	.	Parent=NM_068785.7
NC_003282.8	RefSeq	exon	7437666	7437859	.	+	.	Parent=NM_068785.7
NC_003282.8	RefSeq	exon	7437938	7438054	.	+	.	Parent=NM_068785.7
NC_003282.8	RefSeq	exon	7438188	7438323	.	+	.	Parent=NM_068785.7
NC_003282.8	RefSeq	exon	7438527	7438598	.	+	.	Parent=NM_068785.7
NC_003282.8	RefSeq	exon	7438752	7438898	.	+	.	Parent=NM_068785.7
NC_003282.8	RefSeq	exon	7439056	7439090	.	+	.	Parent=NM_068785.7
NC_003282.8	RefSeq	exon	7439138	7439301	.	+	.	Parent=NM_068785.7
NC_003282.8	RefSeq	exon	7440282	7440346	.	+	.	Parent=NM_068785.7
NC_003282.8	RefSeq	exon	7440754	7440826	.	+	.	Parent=NM_068785.7
NC_003282.8	RefSeq	exon	7442034	7442131	.	+	.	Parent=NM_068785.7
NC_003282.8	RefSeq	exon	7442180	7442313	.	+	.	Parent=NM_068785.7
NC_003282.8	RefSeq	exon	7442361	7442683	.	+	.	Parent=NM_068785.7
NC_003282.8	RefSeq	exon	7442838	7442897	.	+	.	Parent=NM_068785.7
NC_003282.8	RefSeq	exon	7443052	7443111	.	+	.	Parent=NM_068785.7
NC_003282.8	RefSeq	exon	7443198	7443227	.	+	.	Parent=NM_068785.7
NC_003282.8	RefSeq	exon	7443520	7443794	.	+	.	Parent=NM_068785.7
NC_003282.8	RefSeq	exon	7444138	7444208	.	+	.	Parent=NM_068785.7
NC_003282.8	RefSeq	exon	7444257	7444648	.	+	.	Parent=NM_068785.7
NC_003282.8	RefSeq	CDS	7428934	7429045	.	+	0	Parent=NM_068785.7
NC_003282.8	RefSeq	CDS	7431865	7432001	.	+	2	Parent=NM_068785.7
NC_003282.8	RefSeq	CDS	7432245	7432365	.	+	0	Parent=NM_068785.7
NC_003282.8	RefSeq	CDS	7432409	7432665	.	+	2	Parent=NM_068785.7
NC_003282.8	RefSeq	CDS	7432713	7432926	.	+	0	Parent=NM_068785.7
NC_003282.8	RefSeq	CDS	7433037	7433548	.	+	2	Parent=NM_068785.7
NC_003282.8	RefSeq	CDS	7434389	7434489	.	+	0	Parent=NM_068785.7
NC_003282.8	RefSeq	CDS	7435832	7436153	.	+	1	Parent=NM_068785.7
NC_003282.8	RefSeq	CDS	7436436	7436555	.	+	0	Parent=NM_068785.7
NC_003282.8	RefSeq	CDS	7436651	7437067	.	+	0	Parent=NM_068785.7
NC_003282.8	RefSeq	CDS	7437265	7437387	.	+	0	Parent=NM_068785.7
NC_003282.8	RefSeq	CDS	7437479	7437621	.	+	0	Parent=NM_068785.7
NC_003282.8	RefSeq	CDS	7437666	7437859	.	+	1	Parent=NM_068785.7
NC_003282.8	RefSeq	CDS	7437938	7438054	.	+	2	Parent=NM_068785.7
NC_003282.8	RefSeq	CDS	7438188	7438323	.	+	2	Parent=NM_068785.7
NC_003282.8	RefSeq	CDS	7438527	7438598	.	+	1	Parent=NM_068785.7
NC_003282.8	RefSeq	CDS	7438752	7438898	.	+	1	Parent=NM_068785.7
NC_003282.8	RefSeq	CDS	7439056	7439090	.	+	1	Parent=NM_068785.7
NC_003282.8	RefSeq	CDS	7439138	7439301	.	+	2	Parent=NM_068785.7
NC_003282.8	RefSeq	CDS	7440282	7440346	.	+	0	Parent=NM_068785.7
NC_003282.8	RefSeq	CDS	7440754	7440826	.	+	1	Parent=NM_068785.7
NC_003282.8	RefSeq	CDS	7442034	7442131	.	+	0	Parent=NM_068785.7
NC_003282.8	RefSeq	CDS	7442180	7442313	.	+	1	Parent=NM_068785.7
NC_003282.8	RefSeq	CDS	7442361	7442683	.	+	2	Parent=NM_068785.7
NC_003282.8	RefSeq	CDS	7442838	7442897	.	+	0	Parent=NM_068785.7
NC_003282.8	RefSeq	CDS	7443052	7443111	.	+	0	Parent=NM_068785.7
NC_003282.8	RefSeq	CDS	7443198	7443227	.	+	0	Parent=NM_068785.7
NC_003282.8	RefSeq	CDS	7443520	7443794	.	+	0	Parent=NM_068785.7
NC_003282.8	RefSeq	CDS	7444138	7444208	.	+	1	Parent=NM_068785.7
NC_003282.8	RefSeq	CDS	7444257	7444360	.	+	2	Parent=NM_068785.7
NC_003282.8	RefSeq	mRNA	7431348	7444360	.	+	.	ID=NM_001307278.3;geneID=177514;gene_name=unc-82
NC_003282.8	RefSeq	exon	7431348	7431510	.	+	.	Parent=NM_001307278.3
NC_003282.8	RefSeq	exon	7431865	7432001	.	+	.	Parent=NM_001307278.3
NC_003282.8	RefSeq	exon	7432245	7432365	.	+	.	Parent=NM_001307278.3
NC_003282.8	RefSeq	exon	7432409	7432665	.	+	.	Parent=NM_001307278.3
NC_003282.8	RefSeq	exon	7432713	7432926	.	+	.	Parent=NM_001307278.3
NC_003282.8	RefSeq	exon	7433037	7433548	.	+	.	Parent=NM_001307278.3
NC_003282.8	RefSeq	exon	7434389	7434489	.	+	.	Parent=NM_001307278.3
NC_003282.8	RefSeq	exon	7435832	7436153	.	+	.	Parent=NM_001307278.3
NC_003282.8	RefSeq	exon	7436436	7436555	.	+	.	Parent=NM_001307278.3
NC_003282.8	RefSeq	exon	7436651	7437067	.	+	.	Parent=NM_001307278.3
NC_003282.8	RefSeq	exon	7437265	7437387	.	+	.	Parent=NM_001307278.3
NC_003282.8	RefSeq	exon	7437479	7437621	.	+	.	Parent=NM_001307278.3
NC_003282.8	RefSeq	exon	7437666	7437859	.	+	.	Parent=NM_001307278.3
NC_003282.8	RefSeq	exon	7437938	7438054	.	+	.	Parent=NM_001307278.3
NC_003282.8	RefSeq	exon	7438188	7438323	.	+	.	Parent=NM_001307278.3
NC_003282.8	RefSeq	exon	7438527	7438598	.	+	.	Parent=NM_001307278.3
NC_003282.8	RefSeq	exon	7438752	7438898	.	+	.	Parent=NM_001307278.3
NC_003282.8	RefSeq	exon	7439056	7439090	.	+	.	Parent=NM_001307278.3
NC_003282.8	RefSeq	exon	7439138	7439301	.	+	.	Parent=NM_001307278.3
NC_003282.8	RefSeq	exon	7440282	7440346	.	+	.	Parent=NM_001307278.3
NC_003282.8	RefSeq	exon	7440754	7440826	.	+	.	Parent=NM_001307278.3
NC_003282.8	RefSeq	exon	7442034	7442131	.	+	.	Parent=NM_001307278.3
NC_003282.8	RefSeq	exon	7442180	7442313	.	+	.	Parent=NM_001307278.3
NC_003282.8	RefSeq	exon	7442361	7442683	.	+	.	Parent=NM_001307278.3
NC_003282.8	RefSeq	exon	7442838	7442897	.	+	.	Parent=NM_001307278.3
NC_003282.8	RefSeq	exon	7443052	7443111	.	+	.	Parent=NM_001307278.3
NC_003282.8	RefSeq	exon	7443198	7443227	.	+	.	Parent=NM_001307278.3
NC_003282.8	RefSeq	exon	7443520	7443794	.	+	.	Parent=NM_001307278.3
NC_003282.8	RefSeq	exon	7444138	7444208	.	+	.	Parent=NM_001307278.3
NC_003282.8	RefSeq	exon	7444257	7444360	.	+	.	Parent=NM_001307278.3
NC_003282.8	RefSeq	CDS	7431348	7431510	.	+	0	Parent=NM_001307278.3
NC_003282.8	RefSeq	CDS	7431865	7432001	.	+	2	Parent=NM_001307278.3
NC_003282.8	RefSeq	CDS	7432245	7432365	.	+	0	Parent=NM_001307278.3
NC_003282.8	RefSeq	CDS	7432409	7432665	.	+	2	Parent=NM_001307278.3
NC_003282.8	RefSeq	CDS	7432713	7432926	.	+	0	Parent=NM_001307278.3
NC_003282.8	RefSeq	CDS	7433037	7433548	.	+	2	Parent=NM_001307278.3
NC_003282.8	RefSeq	CDS	7434389	7434489	.	+	0	Parent=NM_001307278.3
NC_003282.8	RefSeq	CDS	7435832	7436153	.	+	1	Parent=NM_001307278.3
NC_003282.8	RefSeq	CDS	7436436	7436555	.	+	0	Parent=NM_001307278.3
NC_003282.8	RefSeq	CDS	7436651	7437067	.	+	0	Parent=NM_001307278.3
NC_003282.8	RefSeq	CDS	7437265	7437387	.	+	0	Parent=NM_001307278.3
NC_003282.8	RefSeq	CDS	7437479	7437621	.	+	0	Parent=NM_001307278.3
NC_003282.8	RefSeq	CDS	7437666	7437859	.	+	1	Parent=NM_001307278.3
NC_003282.8	RefSeq	CDS	7437938	7438054	.	+	2	Parent=NM_001307278.3
NC_003282.8	RefSeq	CDS	7438188	7438323	.	+	2	Parent=NM_001307278.3
NC_003282.8	RefSeq	CDS	7438527	7438598	.	+	1	Parent=NM_001307278.3
NC_003282.8	RefSeq	CDS	7438752	7438898	.	+	1	Parent=NM_001307278.3
NC_003282.8	RefSeq	CDS	7439056	7439090	.	+	1	Parent=NM_001307278.3
NC_003282.8	RefSeq	CDS	7439138	7439301	.	+	2	Parent=NM_001307278.3
NC_003282.8	RefSeq	CDS	7440282	7440346	.	+	0	Parent=NM_001307278.3
NC_003282.8	RefSeq	CDS	7440754	7440826	.	+	1	Parent=NM_001307278.3
NC_003282.8	RefSeq	CDS	7442034	7442131	.	+	0	Parent=NM_001307278.3
NC_003282.8	RefSeq	CDS	7442180	7442313	.	+	1	Parent=NM_001307278.3
NC_003282.8	RefSeq	CDS	7442361	7442683	.	+	2	Parent=NM_001307278.3
NC_003282.8	RefSeq	CDS	7442838	7442897	.	+	0	Parent=NM_001307278.3
NC_003282.8	RefSeq	CDS	7443052	7443111	.	+	0	Parent=NM_001307278.3
NC_003282.8	RefSeq	CDS	7443198	7443227	.	+	0	Parent=NM_001307278.3
NC_003282.8	RefSeq	CDS	7443520	7443794	.	+	0	Parent=NM_001307278.3
NC_003282.8	RefSeq	CDS	7444138	7444208	.	+	1	Parent=NM_001307278.3
NC_003282.8	RefSeq	CDS	7444257	7444360	.	+	2	Parent=NM_001307278.3
NC_003282.8	RefSeq	transcript	7431568	7431588	.	+	.	ID=NR_056197.1;geneID=13196688;gene_name=21ur-12337
NC_003282.8	RefSeq	exon	7431568	7431588	.	+	.	Parent=NR_056197.1
NC_003282.8	RefSeq	mRNA	7433544	7433958	.	-	.	ID=NM_001268370.2;geneID=13196689;gene_name=B0496.11
NC_003282.8	RefSeq	exon	7433544	7433782	.	-	.	Parent=NM_001268370.2
NC_003282.8	RefSeq	exon	7433827	7433958	.	-	.	Parent=NM_001268370.2
NC_003282.8	RefSeq	CDS	7433651	7433782	.	-	0	Parent=NM_001268370.2
NC_003282.8	RefSeq	CDS	7433827	7433889	.	-	0	Parent=NM_001268370.2
NC_003282.8	RefSeq	mRNA	7442423	7444360	.	+	.	ID=NM_001392329.1;geneID=177514;gene_name=unc-82
NC_003282.8	RefSeq	exon	7442423	7442683	.	+	.	Parent=NM_001392329.1
NC_003282.8	RefSeq	exon	7442838	7442897	.	+	.	Parent=NM_001392329.1
NC_003282.8	RefSeq	exon	7443007	7443111	.	+	.	Parent=NM_001392329.1
NC_003282.8	RefSeq	exon	7443520	7443794	.	+	.	Parent=NM_001392329.1
NC_003282.8	RefSeq	exon	7444138	7444208	.	+	.	Parent=NM_001392329.1
NC_003282.8	RefSeq	exon	7444257	7444360	.	+	.	Parent=NM_001392329.1
NC_003282.8	RefSeq	CDS	7442423	7442683	.	+	0	Parent=NM_001392329.1
NC_003282.8	RefSeq	CDS	7442838	7442897	.	+	0	Parent=NM_001392329.1
NC_003282.8	RefSeq	CDS	7443007	7443111	.	+	0	Parent=NM_001392329.1
NC_003282.8	RefSeq	CDS	7443520	7443794	.	+	0	Parent=NM_001392329.1
NC_003282.8	RefSeq	CDS	7444138	7444208	.	+	1	Parent=NM_001392329.1
NC_003282.8	RefSeq	CDS	7444257	7444360	.	+	2	Parent=NM_001392329.1
NC_003282.8	RefSeq	mRNA	7444639	7445336	.	-	.	ID=NM_068786.7;geneID=182010;gene_name=valv-1
NC_003282.8	RefSeq	exon	7444639	7444875	.	-	.	Parent=NM_068786.7
NC_003282.8	RefSeq	exon	7445116	7445216	.	-	.	Parent=NM_068786.7
NC_003282.8	RefSeq	exon	7445268	7445336	.	-	.	Parent=NM_068786.7
NC_003282.8	RefSeq	CDS	7444762	7444875	.	-	0	Parent=NM_068786.7
NC_003282.8	RefSeq	CDS	7445116	7445216	.	-	2	Parent=NM_068786.7
NC_003282.8	RefSeq	CDS	7445268	7445307	.	-	0	Parent=NM_068786.7
NC_003282.8	RefSeq	transcript	7445369	7445504	.	+	.	ID=NR_056198.1;geneID=13196691;gene_name=B0496.13
NC_003282.8	RefSeq	exon	7445369	7445504	.	+	.	Parent=NR_056198.1
NC_003282.8	RefSeq	mRNA	7446295	7447466	.	+	.	ID=NM_068787.3;geneID=182005;gene_name=B0496.1
NC_003282.8	RefSeq	exon	7446295	7446333	.	+	.	Parent=NM_068787.3
NC_003282.8	RefSeq	exon	7446382	7446851	.	+	.	Parent=NM_068787.3
NC_003282.8	RefSeq	exon	7446897	7447041	.	+	.	Parent=NM_068787.3
NC_003282.8	RefSeq	exon	7447088	7447239	.	+	.	Parent=NM_068787.3
NC_003282.8	RefSeq	exon	7447285	7447466	.	+	.	Parent=NM_068787.3
NC_003282.8	RefSeq	CDS	7446390	7446851	.	+	0	Parent=NM_068787.3
NC_003282.8	RefSeq	CDS	7446897	7447041	.	+	0	Parent=NM_068787.3
NC_003282.8	RefSeq	CDS	7447088	7447239	.	+	2	Parent=NM_068787.3
NC_003282.8	RefSeq	CDS	7447285	7447419	.	+	0	Parent=NM_068787.3
NC_003282.8	RefSeq	mRNA	7447856	7449169	.	+	.	ID=NM_068788.3;geneID=182006;gene_name=B0496.2
NC_003282.8	RefSeq	exon	7447856	7447908	.	+	.	Parent=NM_068788.3
NC_003282.8	RefSeq	exon	7447956	7448437	.	+	.	Parent=NM_068788.3
NC_003282.8	RefSeq	exon	7448486	7448630	.	+	.	Parent=NM_068788.3
NC_003282.8	RefSeq	exon	7448677	7448828	.	+	.	Parent=NM_068788.3
NC_003282.8	RefSeq	exon	7448876	7449169	.	+	.	Parent=NM_068788.3
NC_003282.8	RefSeq	CDS	7447964	7448437	.	+	0	Parent=NM_068788.3
NC_003282.8	RefSeq	CDS	7448486	7448630	.	+	0	Parent=NM_068788.3
NC_003282.8	RefSeq	CDS	7448677	7448828	.	+	2	Parent=NM_068788.3
NC_003282.8	RefSeq	CDS	7448876	7449169	.	+	0	Parent=NM_068788.3
NC_003282.8	RefSeq	mRNA	7449066	7451445	.	-	.	ID=NM_068789.6;geneID=177515;gene_name=tes-1
NC_003282.8	RefSeq	exon	7449066	7449554	.	-	.	Parent=NM_068789.6
NC_003282.8	RefSeq	exon	7450071	7450229	.	-	.	Parent=NM_068789.6
NC_003282.8	RefSeq	exon	7450272	7450709	.	-	.	Parent=NM_068789.6
NC_003282.8	RefSeq	exon	7450757	7450894	.	-	.	Parent=NM_068789.6
NC_003282.8	RefSeq	exon	7450994	7451445	.	-	.	Parent=NM_068789.6
NC_003282.8	RefSeq	CDS	7449342	7449554	.	-	0	Parent=NM_068789.6
NC_003282.8	RefSeq	CDS	7450071	7450229	.	-	0	Parent=NM_068789.6
NC_003282.8	RefSeq	CDS	7450272	7450709	.	-	0	Parent=NM_068789.6
NC_003282.8	RefSeq	CDS	7450757	7450894	.	-	0	Parent=NM_068789.6
NC_003282.8	RefSeq	CDS	7450994	7451443	.	-	0	Parent=NM_068789.6
NC_003282.8	RefSeq	transcript	7451626	7451770	.	+	.	ID=NR_056199.1;geneID=13196695;gene_name=B0496.14
NC_003282.8	RefSeq	exon	7451626	7451770	.	+	.	Parent=NR_056199.1
NC_003282.8	RefSeq	transcript	7453424	7453567	.	-	.	ID=NR_056200.1;geneID=13196696;gene_name=B0496.18
NC_003282.8	RefSeq	exon	7453424	7453567	.	-	.	Parent=NR_056200.1
NC_003282.8	RefSeq	transcript	7453497	7453638	.	+	.	ID=NR_056201.1;geneID=13196697;gene_name=B0496.16
NC_003282.8	RefSeq	exon	7453497	7453638	.	+	.	Parent=NR_056201.1
NC_003282.8	RefSeq	mRNA	7456525	7458214	.	+	.	ID=NM_068790.2;geneID=184407;gene_name=F13B6.1
NC_003282.8	RefSeq	exon	7456525	7456658	.	+	.	Parent=NM_068790.2
NC_003282.8	RefSeq	exon	7456750	7456986	.	+	.	Parent=NM_068790.2
NC_003282.8	RefSeq	exon	7457080	7457424	.	+	.	Parent=NM_068790.2
NC_003282.8	RefSeq	exon	7457475	7457694	.	+	.	Parent=NM_068790.2
NC_003282.8	RefSeq	exon	7457748	7458214	.	+	.	Parent=NM_068790.2
NC_003282.8	RefSeq	CDS	7456793	7456986	.	+	0	Parent=NM_068790.2
NC_003282.8	RefSeq	CDS	7457080	7457424	.	+	1	Parent=NM_068790.2
NC_003282.8	RefSeq	CDS	7457475	7457694	.	+	1	Parent=NM_068790.2
NC_003282.8	RefSeq	CDS	7457748	7458035	.	+	0	Parent=NM_068790.2
NC_003282.8	RefSeq	mRNA	7458836	7460325	.	-	.	ID=NM_068791.4;geneID=184408;gene_name=F13B6.2
NC_003282.8	RefSeq	exon	7458836	7459180	.	-	.	Parent=NM_068791.4
NC_003282.8	RefSeq	exon	7459224	7459300	.	-	.	Parent=NM_068791.4
NC_003282.8	RefSeq	exon	7459349	7459473	.	-	.	Parent=NM_068791.4
NC_003282.8	RefSeq	exon	7459522	7459616	.	-	.	Parent=NM_068791.4
NC_003282.8	RefSeq	exon	7459688	7460056	.	-	.	Parent=NM_068791.4
NC_003282.8	RefSeq	exon	7460101	7460325	.	-	.	Parent=NM_068791.4
NC_003282.8	RefSeq	CDS	7458961	7459180	.	-	1	Parent=NM_068791.4
NC_003282.8	RefSeq	CDS	7459224	7459300	.	-	0	Parent=NM_068791.4
NC_003282.8	RefSeq	CDS	7459349	7459473	.	-	2	Parent=NM_068791.4
NC_003282.8	RefSeq	CDS	7459522	7459616	.	-	1	Parent=NM_068791.4
NC_003282.8	RefSeq	CDS	7459688	7460056	.	-	1	Parent=NM_068791.4
NC_003282.8	RefSeq	CDS	7460101	7460291	.	-	0	Parent=NM_068791.4
NC_003282.8	RefSeq	mRNA	7461966	7465957	.	-	.	ID=NM_068792.7;geneID=177516;gene_name=F13B6.3
NC_003282.8	RefSeq	exon	7461966	7462284	.	-	.	Parent=NM_068792.7
NC_003282.8	RefSeq	exon	7462326	7462450	.	-	.	Parent=NM_068792.7
NC_003282.8	RefSeq	exon	7462495	7462649	.	-	.	Parent=NM_068792.7
NC_003282.8	RefSeq	exon	7462702	7462838	.	-	.	Parent=NM_068792.7
NC_003282.8	RefSeq	exon	7462879	7462976	.	-	.	Parent=NM_068792.7
NC_003282.8	RefSeq	exon	7463021	7463085	.	-	.	Parent=NM_068792.7
NC_003282.8	RefSeq	exon	7465307	7465431	.	-	.	Parent=NM_068792.7
NC_003282.8	RefSeq	exon	7465586	7465710	.	-	.	Parent=NM_068792.7
NC_003282.8	RefSeq	exon	7465751	7465957	.	-	.	Parent=NM_068792.7
NC_003282.8	RefSeq	CDS	7462013	7462284	.	-	2	Parent=NM_068792.7
NC_003282.8	RefSeq	CDS	7462326	7462450	.	-	1	Parent=NM_068792.7
NC_003282.8	RefSeq	CDS	7462495	7462649	.	-	0	Parent=NM_068792.7
NC_003282.8	RefSeq	CDS	7462702	7462838	.	-	2	Parent=NM_068792.7
NC_003282.8	RefSeq	CDS	7462879	7462976	.	-	1	Parent=NM_068792.7
NC_003282.8	RefSeq	CDS	7463021	7463085	.	-	0	Parent=NM_068792.7
NC_003282.8	RefSeq	CDS	7465307	7465431	.	-	2	Parent=NM_068792.7
NC_003282.8	RefSeq	CDS	7465586	7465710	.	-	1	Parent=NM_068792.7
NC_003282.8	RefSeq	CDS	7465751	7465956	.	-	0	Parent=NM_068792.7
NC_003282.8	RefSeq	mRNA	7466681	7469832	.	-	.	ID=NM_001268371.2;geneID=186328;gene_name=F55G1.7
NC_003282.8	RefSeq	exon	7466681	7467091	.	-	.	Parent=NM_001268371.2
NC_003282.8	RefSeq	exon	7467141	7467311	.	-	.	Parent=NM_001268371.2
NC_003282.8	RefSeq	exon	7467361	7467459	.	-	.	Parent=NM_001268371.2
NC_003282.8	RefSeq	exon	7467934	7468227	.	-	.	Parent=NM_001268371.2
NC_003282.8	RefSeq	exon	7468272	7468393	.	-	.	Parent=NM_001268371.2
NC_003282.8	RefSeq	exon	7469707	7469832	.	-	.	Parent=NM_001268371.2
NC_003282.8	RefSeq	CDS	7466917	7467091	.	-	1	Parent=NM_001268371.2
NC_003282.8	RefSeq	CDS	7467141	7467311	.	-	1	Parent=NM_001268371.2
NC_003282.8	RefSeq	CDS	7467361	7467459	.	-	1	Parent=NM_001268371.2
NC_003282.8	RefSeq	CDS	7467934	7468227	.	-	1	Parent=NM_001268371.2
NC_003282.8	RefSeq	CDS	7468272	7468393	.	-	0	Parent=NM_001268371.2
NC_003282.8	RefSeq	CDS	7469707	7469832	.	-	0	Parent=NM_001268371.2
NC_003282.8	RefSeq	mRNA	7466696	7469823	.	-	.	ID=NM_001380328.2;geneID=186328;gene_name=F55G1.7
NC_003282.8	RefSeq	exon	7466696	7467091	.	-	.	Parent=NM_001380328.2
NC_003282.8	RefSeq	exon	7467141	7467311	.	-	.	Parent=NM_001380328.2
NC_003282.8	RefSeq	exon	7467361	7467459	.	-	.	Parent=NM_001380328.2
NC_003282.8	RefSeq	exon	7467934	7468221	.	-	.	Parent=NM_001380328.2
NC_003282.8	RefSeq	exon	7468272	7468393	.	-	.	Parent=NM_001380328.2
NC_003282.8	RefSeq	exon	7469707	7469823	.	-	.	Parent=NM_001380328.2
NC_003282.8	RefSeq	CDS	7466917	7467091	.	-	1	Parent=NM_001380328.2
NC_003282.8	RefSeq	CDS	7467141	7467311	.	-	1	Parent=NM_001380328.2
NC_003282.8	RefSeq	CDS	7467361	7467459	.	-	1	Parent=NM_001380328.2
NC_003282.8	RefSeq	CDS	7467934	7468221	.	-	1	Parent=NM_001380328.2
NC_003282.8	RefSeq	CDS	7468272	7468387	.	-	0	Parent=NM_001380328.2
NC_003282.8	RefSeq	mRNA	7466699	7468395	.	-	.	ID=NM_001268373.3;geneID=186328;gene_name=F55G1.7
NC_003282.8	RefSeq	exon	7466699	7467091	.	-	.	Parent=NM_001268373.3
NC_003282.8	RefSeq	exon	7467141	7467311	.	-	.	Parent=NM_001268373.3
NC_003282.8	RefSeq	exon	7467361	7467459	.	-	.	Parent=NM_001268373.3
NC_003282.8	RefSeq	exon	7467934	7468227	.	-	.	Parent=NM_001268373.3
NC_003282.8	RefSeq	exon	7468272	7468395	.	-	.	Parent=NM_001268373.3
NC_003282.8	RefSeq	CDS	7466917	7467091	.	-	1	Parent=NM_001268373.3
NC_003282.8	RefSeq	CDS	7467141	7467311	.	-	1	Parent=NM_001268373.3
NC_003282.8	RefSeq	CDS	7467361	7467459	.	-	1	Parent=NM_001268373.3
NC_003282.8	RefSeq	CDS	7467934	7468227	.	-	1	Parent=NM_001268373.3
NC_003282.8	RefSeq	CDS	7468272	7468387	.	-	0	Parent=NM_001268373.3
NC_003282.8	RefSeq	mRNA	7466917	7469832	.	-	.	ID=NM_001380327.1;geneID=186328;gene_name=F55G1.7
NC_003282.8	RefSeq	exon	7466917	7467091	.	-	.	Parent=NM_001380327.1
NC_003282.8	RefSeq	exon	7467141	7467311	.	-	.	Parent=NM_001380327.1
NC_003282.8	RefSeq	exon	7467361	7467459	.	-	.	Parent=NM_001380327.1
NC_003282.8	RefSeq	exon	7467934	7468221	.	-	.	Parent=NM_001380327.1
NC_003282.8	RefSeq	exon	7468272	7468393	.	-	.	Parent=NM_001380327.1
NC_003282.8	RefSeq	exon	7469707	7469832	.	-	.	Parent=NM_001380327.1
NC_003282.8	RefSeq	CDS	7466917	7467091	.	-	1	Parent=NM_001380327.1
NC_003282.8	RefSeq	CDS	7467141	7467311	.	-	1	Parent=NM_001380327.1
NC_003282.8	RefSeq	CDS	7467361	7467459	.	-	1	Parent=NM_001380327.1
NC_003282.8	RefSeq	CDS	7467934	7468221	.	-	1	Parent=NM_001380327.1
NC_003282.8	RefSeq	CDS	7468272	7468393	.	-	0	Parent=NM_001380327.1
NC_003282.8	RefSeq	CDS	7469707	7469832	.	-	0	Parent=NM_001380327.1
NC_003282.8	RefSeq	transcript	7468499	7468599	.	-	.	ID=NR_056202.1;geneID=13196702;gene_name=F55G1.19
NC_003282.8	RefSeq	exon	7468499	7468599	.	-	.	Parent=NR_056202.1
NC_003282.8	RefSeq	mRNA	7470860	7473209	.	-	.	ID=NM_068795.7;geneID=266900;gene_name=plk-3
NC_003282.8	RefSeq	exon	7470860	7471335	.	-	.	Parent=NM_068795.7
NC_003282.8	RefSeq	exon	7471384	7471719	.	-	.	Parent=NM_068795.7
NC_003282.8	RefSeq	exon	7471765	7471887	.	-	.	Parent=NM_068795.7
NC_003282.8	RefSeq	exon	7471944	7472345	.	-	.	Parent=NM_068795.7
NC_003282.8	RefSeq	exon	7472404	7472516	.	-	.	Parent=NM_068795.7
NC_003282.8	RefSeq	exon	7472562	7472853	.	-	.	Parent=NM_068795.7
NC_003282.8	RefSeq	exon	7472901	7473209	.	-	.	Parent=NM_068795.7
NC_003282.8	RefSeq	CDS	7471063	7471335	.	-	0	Parent=NM_068795.7
NC_003282.8	RefSeq	CDS	7471384	7471719	.	-	0	Parent=NM_068795.7
NC_003282.8	RefSeq	CDS	7471765	7471887	.	-	0	Parent=NM_068795.7
NC_003282.8	RefSeq	CDS	7471944	7472345	.	-	0	Parent=NM_068795.7
NC_003282.8	RefSeq	CDS	7472404	7472516	.	-	2	Parent=NM_068795.7
NC_003282.8	RefSeq	CDS	7472562	7472853	.	-	0	Parent=NM_068795.7
NC_003282.8	RefSeq	CDS	7472901	7473209	.	-	0	Parent=NM_068795.7
NC_003282.8	RefSeq	mRNA	7473517	7474959	.	+	.	ID=NM_001356926.3;geneID=259576;gene_name=F55G1.6
NC_003282.8	RefSeq	exon	7473517	7473665	.	+	.	Parent=NM_001356926.3
NC_003282.8	RefSeq	exon	7473710	7473813	.	+	.	Parent=NM_001356926.3
NC_003282.8	RefSeq	exon	7473870	7474113	.	+	.	Parent=NM_001356926.3
NC_003282.8	RefSeq	exon	7474159	7474402	.	+	.	Parent=NM_001356926.3
NC_003282.8	RefSeq	exon	7474450	7474959	.	+	.	Parent=NM_001356926.3
NC_003282.8	RefSeq	CDS	7473582	7473665	.	+	0	Parent=NM_001356926.3
NC_003282.8	RefSeq	CDS	7473710	7473813	.	+	0	Parent=NM_001356926.3
NC_003282.8	RefSeq	CDS	7473870	7474113	.	+	1	Parent=NM_001356926.3
NC_003282.8	RefSeq	CDS	7474159	7474402	.	+	0	Parent=NM_001356926.3
NC_003282.8	RefSeq	CDS	7474450	7474826	.	+	2	Parent=NM_001356926.3
NC_003282.8	RefSeq	mRNA	7475041	7476182	.	+	.	ID=NM_068797.6;geneID=177518;gene_name=slc-25A18.2
NC_003282.8	RefSeq	exon	7475041	7475300	.	+	.	Parent=NM_068797.6
NC_003282.8	RefSeq	exon	7475352	7475733	.	+	.	Parent=NM_068797.6
NC_003282.8	RefSeq	exon	7475784	7476182	.	+	.	Parent=NM_068797.6
NC_003282.8	RefSeq	CDS	7475049	7475300	.	+	0	Parent=NM_068797.6
NC_003282.8	RefSeq	CDS	7475352	7475733	.	+	0	Parent=NM_068797.6
NC_003282.8	RefSeq	CDS	7475784	7476079	.	+	2	Parent=NM_068797.6
NC_003282.8	RefSeq	mRNA	7476163	7477297	.	-	.	ID=NM_068798.6;geneID=177519;gene_name=pycr-4
NC_003282.8	RefSeq	exon	7476163	7476800	.	-	.	Parent=NM_068798.6
NC_003282.8	RefSeq	exon	7476869	7477122	.	-	.	Parent=NM_068798.6
NC_003282.8	RefSeq	exon	7477181	7477297	.	-	.	Parent=NM_068798.6
NC_003282.8	RefSeq	CDS	7476264	7476800	.	-	0	Parent=NM_068798.6
NC_003282.8	RefSeq	CDS	7476869	7477122	.	-	2	Parent=NM_068798.6
NC_003282.8	RefSeq	CDS	7477181	7477289	.	-	0	Parent=NM_068798.6
NC_003282.8	RefSeq	mRNA	7478452	7485327	.	+	.	ID=NM_068799.8;geneID=177520;gene_name=rod-1
NC_003282.8	RefSeq	exon	7478452	7478549	.	+	.	Parent=NM_068799.8
NC_003282.8	RefSeq	exon	7478605	7478757	.	+	.	Parent=NM_068799.8
NC_003282.8	RefSeq	exon	7478805	7479100	.	+	.	Parent=NM_068799.8
NC_003282.8	RefSeq	exon	7479158	7479550	.	+	.	Parent=NM_068799.8
NC_003282.8	RefSeq	exon	7479594	7480262	.	+	.	Parent=NM_068799.8
NC_003282.8	RefSeq	exon	7480314	7480514	.	+	.	Parent=NM_068799.8
NC_003282.8	RefSeq	exon	7480563	7481864	.	+	.	Parent=NM_068799.8
NC_003282.8	RefSeq	exon	7481912	7482160	.	+	.	Parent=NM_068799.8
NC_003282.8	RefSeq	exon	7482205	7482706	.	+	.	Parent=NM_068799.8
NC_003282.8	RefSeq	exon	7482750	7483164	.	+	.	Parent=NM_068799.8
NC_003282.8	RefSeq	exon	7483210	7483390	.	+	.	Parent=NM_068799.8
NC_003282.8	RefSeq	exon	7483439	7483600	.	+	.	Parent=NM_068799.8
NC_003282.8	RefSeq	exon	7483647	7483919	.	+	.	Parent=NM_068799.8
NC_003282.8	RefSeq	exon	7483972	7484700	.	+	.	Parent=NM_068799.8
NC_003282.8	RefSeq	exon	7484749	7485032	.	+	.	Parent=NM_068799.8
NC_003282.8	RefSeq	exon	7485084	7485327	.	+	.	Parent=NM_068799.8
NC_003282.8	RefSeq	CDS	7478453	7478549	.	+	0	Parent=NM_068799.8
NC_003282.8	RefSeq	CDS	7478605	7478757	.	+	2	Parent=NM_068799.8
NC_003282.8	RefSeq	CDS	7478805	7479100	.	+	2	Parent=NM_068799.8
NC_003282.8	RefSeq	CDS	7479158	7479550	.	+	0	Parent=NM_068799.8
NC_003282.8	RefSeq	CDS	7479594	7480262	.	+	0	Parent=NM_068799.8
NC_003282.8	RefSeq	CDS	7480314	7480514	.	+	0	Parent=NM_068799.8
NC_003282.8	RefSeq	CDS	7480563	7481864	.	+	0	Parent=NM_068799.8
NC_003282.8	RefSeq	CDS	7481912	7482160	.	+	0	Parent=NM_068799.8
NC_003282.8	RefSeq	CDS	7482205	7482706	.	+	0	Parent=NM_068799.8
NC_003282.8	RefSeq	CDS	7482750	7483164	.	+	2	Parent=NM_068799.8
NC_003282.8	RefSeq	CDS	7483210	7483390	.	+	1	Parent=NM_068799.8
NC_003282.8	RefSeq	CDS	7483439	7483600	.	+	0	Parent=NM_068799.8
NC_003282.8	RefSeq	CDS	7483647	7483919	.	+	0	Parent=NM_068799.8
NC_003282.8	RefSeq	CDS	7483972	7484700	.	+	0	Parent=NM_068799.8
NC_003282.8	RefSeq	CDS	7484749	7485032	.	+	0	Parent=NM_068799.8
NC_003282.8	RefSeq	CDS	7485084	7485327	.	+	1	Parent=NM_068799.8
NC_003282.8	RefSeq	mRNA	7485834	7486217	.	-	.	ID=NM_068800.5;geneID=177521;gene_name=his-61
NC_003282.8	RefSeq	exon	7485834	7486217	.	-	.	Parent=NM_068800.5
NC_003282.8	RefSeq	CDS	7485834	7486217	.	-	0	Parent=NM_068800.5
NC_003282.8	RefSeq	mRNA	7486545	7486916	.	+	.	ID=NM_068801.3;geneID=186326;gene_name=his-62
NC_003282.8	RefSeq	exon	7486545	7486916	.	+	.	Parent=NM_068801.3
NC_003282.8	RefSeq	CDS	7486545	7486916	.	+	0	Parent=NM_068801.3
NC_003282.8	RefSeq	mRNA	7487681	7487992	.	-	.	ID=NM_068802.7;geneID=177522;gene_name=his-60
NC_003282.8	RefSeq	exon	7487681	7487992	.	-	.	Parent=NM_068802.7
NC_003282.8	RefSeq	CDS	7487681	7487992	.	-	0	Parent=NM_068802.7
NC_003282.8	RefSeq	mRNA	7488249	7488659	.	+	.	ID=NM_068803.5;geneID=186325;gene_name=his-59
NC_003282.8	RefSeq	exon	7488249	7488659	.	+	.	Parent=NM_068803.5
NC_003282.8	RefSeq	CDS	7488249	7488659	.	+	0	Parent=NM_068803.5
NC_003282.8	RefSeq	transcript	7491551	7491691	.	-	.	ID=NR_056203.1;geneID=13196712;gene_name=F55G1.18
NC_003282.8	RefSeq	exon	7491551	7491691	.	-	.	Parent=NR_056203.1
NC_003282.8	RefSeq	mRNA	7491764	7493854	.	+	.	ID=NM_068804.5;geneID=186324;gene_name=F55G1.1
NC_003282.8	RefSeq	exon	7491764	7491933	.	+	.	Parent=NM_068804.5
NC_003282.8	RefSeq	exon	7491981	7492133	.	+	.	Parent=NM_068804.5
NC_003282.8	RefSeq	exon	7492181	7492317	.	+	.	Parent=NM_068804.5
NC_003282.8	RefSeq	exon	7493021	7493121	.	+	.	Parent=NM_068804.5
NC_003282.8	RefSeq	exon	7493306	7493854	.	+	.	Parent=NM_068804.5
NC_003282.8	RefSeq	CDS	7491771	7491933	.	+	0	Parent=NM_068804.5
NC_003282.8	RefSeq	CDS	7491981	7492133	.	+	2	Parent=NM_068804.5
NC_003282.8	RefSeq	CDS	7492181	7492317	.	+	2	Parent=NM_068804.5
NC_003282.8	RefSeq	CDS	7493021	7493121	.	+	0	Parent=NM_068804.5
NC_003282.8	RefSeq	CDS	7493306	7493741	.	+	1	Parent=NM_068804.5
NC_003282.8	RefSeq	mRNA	7493743	7497850	.	-	.	ID=NM_068806.4;geneID=3564809;gene_name=egas-4
NC_003282.8	RefSeq	exon	7493743	7493974	.	-	.	Parent=NM_068806.4
NC_003282.8	RefSeq	exon	7494020	7494148	.	-	.	Parent=NM_068806.4
NC_003282.8	RefSeq	exon	7494613	7494740	.	-	.	Parent=NM_068806.4
NC_003282.8	RefSeq	exon	7494788	7494893	.	-	.	Parent=NM_068806.4
NC_003282.8	RefSeq	exon	7494947	7495042	.	-	.	Parent=NM_068806.4
NC_003282.8	RefSeq	exon	7495088	7495355	.	-	.	Parent=NM_068806.4
NC_003282.8	RefSeq	exon	7495399	7495553	.	-	.	Parent=NM_068806.4
NC_003282.8	RefSeq	exon	7495599	7495663	.	-	.	Parent=NM_068806.4
NC_003282.8	RefSeq	exon	7495709	7495837	.	-	.	Parent=NM_068806.4
NC_003282.8	RefSeq	exon	7495885	7496007	.	-	.	Parent=NM_068806.4
NC_003282.8	RefSeq	exon	7496063	7496188	.	-	.	Parent=NM_068806.4
NC_003282.8	RefSeq	exon	7496246	7496359	.	-	.	Parent=NM_068806.4
NC_003282.8	RefSeq	exon	7496402	7496722	.	-	.	Parent=NM_068806.4
NC_003282.8	RefSeq	exon	7496769	7496846	.	-	.	Parent=NM_068806.4
NC_003282.8	RefSeq	exon	7496891	7497172	.	-	.	Parent=NM_068806.4
NC_003282.8	RefSeq	exon	7497221	7497334	.	-	.	Parent=NM_068806.4
NC_003282.8	RefSeq	exon	7497391	7497634	.	-	.	Parent=NM_068806.4
NC_003282.8	RefSeq	exon	7497800	7497850	.	-	.	Parent=NM_068806.4
NC_003282.8	RefSeq	CDS	7493843	7493974	.	-	0	Parent=NM_068806.4
NC_003282.8	RefSeq	CDS	7494020	7494148	.	-	0	Parent=NM_068806.4
NC_003282.8	RefSeq	CDS	7494613	7494740	.	-	2	Parent=NM_068806.4
NC_003282.8	RefSeq	CDS	7494788	7494893	.	-	0	Parent=NM_068806.4
NC_003282.8	RefSeq	CDS	7494947	7495042	.	-	0	Parent=NM_068806.4
NC_003282.8	RefSeq	CDS	7495088	7495355	.	-	1	Parent=NM_068806.4
NC_003282.8	RefSeq	CDS	7495399	7495553	.	-	0	Parent=NM_068806.4
NC_003282.8	RefSeq	CDS	7495599	7495663	.	-	2	Parent=NM_068806.4
NC_003282.8	RefSeq	CDS	7495709	7495837	.	-	2	Parent=NM_068806.4
NC_003282.8	RefSeq	CDS	7495885	7496007	.	-	2	Parent=NM_068806.4
NC_003282.8	RefSeq	CDS	7496063	7496188	.	-	2	Parent=NM_068806.4
NC_003282.8	RefSeq	CDS	7496246	7496359	.	-	2	Parent=NM_068806.4
NC_003282.8	RefSeq	CDS	7496402	7496722	.	-	2	Parent=NM_068806.4
NC_003282.8	RefSeq	CDS	7496769	7496846	.	-	2	Parent=NM_068806.4
NC_003282.8	RefSeq	CDS	7496891	7497172	.	-	2	Parent=NM_068806.4
NC_003282.8	RefSeq	CDS	7497221	7497334	.	-	2	Parent=NM_068806.4
NC_003282.8	RefSeq	CDS	7497391	7497634	.	-	0	Parent=NM_068806.4
NC_003282.8	RefSeq	CDS	7497800	7497841	.	-	0	Parent=NM_068806.4
NC_003282.8	RefSeq	mRNA	7498053	7501437	.	-	.	ID=NM_068808.6;geneID=186329;gene_name=F55G1.15
NC_003282.8	RefSeq	exon	7498053	7498182	.	-	.	Parent=NM_068808.6
NC_003282.8	RefSeq	exon	7498232	7498318	.	-	.	Parent=NM_068808.6
NC_003282.8	RefSeq	exon	7498370	7498589	.	-	.	Parent=NM_068808.6
NC_003282.8	RefSeq	exon	7498727	7498914	.	-	.	Parent=NM_068808.6
NC_003282.8	RefSeq	exon	7498960	7499055	.	-	.	Parent=NM_068808.6
NC_003282.8	RefSeq	exon	7499269	7499385	.	-	.	Parent=NM_068808.6
NC_003282.8	RefSeq	exon	7499667	7499755	.	-	.	Parent=NM_068808.6
NC_003282.8	RefSeq	exon	7499804	7499996	.	-	.	Parent=NM_068808.6
NC_003282.8	RefSeq	exon	7500043	7500285	.	-	.	Parent=NM_068808.6
NC_003282.8	RefSeq	exon	7500613	7501029	.	-	.	Parent=NM_068808.6
NC_003282.8	RefSeq	exon	7501075	7501191	.	-	.	Parent=NM_068808.6
NC_003282.8	RefSeq	exon	7501239	7501437	.	-	.	Parent=NM_068808.6
NC_003282.8	RefSeq	CDS	7498129	7498182	.	-	0	Parent=NM_068808.6
NC_003282.8	RefSeq	CDS	7498232	7498318	.	-	0	Parent=NM_068808.6
NC_003282.8	RefSeq	CDS	7498370	7498589	.	-	1	Parent=NM_068808.6
NC_003282.8	RefSeq	CDS	7498727	7498914	.	-	0	Parent=NM_068808.6
NC_003282.8	RefSeq	CDS	7498960	7499055	.	-	0	Parent=NM_068808.6
NC_003282.8	RefSeq	CDS	7499269	7499385	.	-	0	Parent=NM_068808.6
NC_003282.8	RefSeq	CDS	7499667	7499755	.	-	2	Parent=NM_068808.6
NC_003282.8	RefSeq	CDS	7499804	7499996	.	-	0	Parent=NM_068808.6
NC_003282.8	RefSeq	CDS	7500043	7500285	.	-	0	Parent=NM_068808.6
NC_003282.8	RefSeq	CDS	7500613	7501029	.	-	0	Parent=NM_068808.6
NC_003282.8	RefSeq	CDS	7501075	7501191	.	-	0	Parent=NM_068808.6
NC_003282.8	RefSeq	CDS	7501239	7501265	.	-	0	Parent=NM_068808.6
NC_003282.8	RefSeq	transcript	7499419	7499643	.	-	.	ID=NR_056204.1;geneID=13196716;gene_name=F55G1.20
NC_003282.8	RefSeq	exon	7499419	7499643	.	-	.	Parent=NR_056204.1
NC_003282.8	RefSeq	transcript	7499508	7499612	.	+	.	ID=NR_000284.2;geneID=259757;gene_name=yrn-1
NC_003282.8	RefSeq	exon	7499508	7499612	.	+	.	Parent=NR_000284.2
NC_003282.8	RefSeq	mRNA	7503622	7506447	.	+	.	ID=NM_068809.10;geneID=187623;gene_name=glt-6
NC_003282.8	RefSeq	exon	7503622	7503855	.	+	.	Parent=NM_068809.10
NC_003282.8	RefSeq	exon	7504175	7504263	.	+	.	Parent=NM_068809.10
NC_003282.8	RefSeq	exon	7504346	7504983	.	+	.	Parent=NM_068809.10
NC_003282.8	RefSeq	exon	7505517	7505843	.	+	.	Parent=NM_068809.10
NC_003282.8	RefSeq	exon	7505893	7505965	.	+	.	Parent=NM_068809.10
NC_003282.8	RefSeq	exon	7506010	7506447	.	+	.	Parent=NM_068809.10
NC_003282.8	RefSeq	CDS	7503633	7503855	.	+	0	Parent=NM_068809.10
NC_003282.8	RefSeq	CDS	7504175	7504263	.	+	2	Parent=NM_068809.10
NC_003282.8	RefSeq	CDS	7504346	7504983	.	+	0	Parent=NM_068809.10
NC_003282.8	RefSeq	CDS	7505517	7505843	.	+	1	Parent=NM_068809.10
NC_003282.8	RefSeq	CDS	7505893	7505965	.	+	1	Parent=NM_068809.10
NC_003282.8	RefSeq	CDS	7506010	7506288	.	+	0	Parent=NM_068809.10
NC_003282.8	RefSeq	mRNA	7506427	7507891	.	-	.	ID=NM_068810.9;geneID=177524;gene_name=vdac-1
NC_003282.8	RefSeq	exon	7506427	7506812	.	-	.	Parent=NM_068810.9
NC_003282.8	RefSeq	exon	7506859	7507116	.	-	.	Parent=NM_068810.9
NC_003282.8	RefSeq	exon	7507274	7507443	.	-	.	Parent=NM_068810.9
NC_003282.8	RefSeq	exon	7507611	7507751	.	-	.	Parent=NM_068810.9
NC_003282.8	RefSeq	exon	7507825	7507891	.	-	.	Parent=NM_068810.9
NC_003282.8	RefSeq	CDS	7506594	7506812	.	-	0	Parent=NM_068810.9
NC_003282.8	RefSeq	CDS	7506859	7507116	.	-	0	Parent=NM_068810.9
NC_003282.8	RefSeq	CDS	7507274	7507443	.	-	2	Parent=NM_068810.9
NC_003282.8	RefSeq	CDS	7507611	7507751	.	-	2	Parent=NM_068810.9
NC_003282.8	RefSeq	CDS	7507825	7507888	.	-	0	Parent=NM_068810.9
NC_003282.8	RefSeq	mRNA	7508367	7509546	.	+	.	ID=NM_068811.3;geneID=187622;gene_name=R05G6.5
NC_003282.8	RefSeq	exon	7508367	7508726	.	+	.	Parent=NM_068811.3
NC_003282.8	RefSeq	exon	7508774	7508961	.	+	.	Parent=NM_068811.3
NC_003282.8	RefSeq	exon	7509139	7509218	.	+	.	Parent=NM_068811.3
NC_003282.8	RefSeq	exon	7509270	7509385	.	+	.	Parent=NM_068811.3
NC_003282.8	RefSeq	exon	7509437	7509546	.	+	.	Parent=NM_068811.3
NC_003282.8	RefSeq	CDS	7508583	7508726	.	+	0	Parent=NM_068811.3
NC_003282.8	RefSeq	CDS	7508774	7508961	.	+	0	Parent=NM_068811.3
NC_003282.8	RefSeq	CDS	7509139	7509218	.	+	1	Parent=NM_068811.3
NC_003282.8	RefSeq	CDS	7509270	7509385	.	+	2	Parent=NM_068811.3
NC_003282.8	RefSeq	CDS	7509437	7509475	.	+	0	Parent=NM_068811.3
NC_003282.8	RefSeq	mRNA	7509524	7512667	.	-	.	ID=NM_068812.5;geneID=177525;gene_name=plc-4
NC_003282.8	RefSeq	exon	7509524	7509842	.	-	.	Parent=NM_068812.5
NC_003282.8	RefSeq	exon	7509892	7510436	.	-	.	Parent=NM_068812.5
NC_003282.8	RefSeq	exon	7510481	7510844	.	-	.	Parent=NM_068812.5
NC_003282.8	RefSeq	exon	7511176	7511273	.	-	.	Parent=NM_068812.5
NC_003282.8	RefSeq	exon	7511324	7511624	.	-	.	Parent=NM_068812.5
NC_003282.8	RefSeq	exon	7511671	7512057	.	-	.	Parent=NM_068812.5
NC_003282.8	RefSeq	exon	7512219	7512498	.	-	.	Parent=NM_068812.5
NC_003282.8	RefSeq	exon	7512546	7512667	.	-	.	Parent=NM_068812.5
NC_003282.8	RefSeq	CDS	7509678	7509842	.	-	0	Parent=NM_068812.5
NC_003282.8	RefSeq	CDS	7509892	7510436	.	-	2	Parent=NM_068812.5
NC_003282.8	RefSeq	CDS	7510481	7510844	.	-	0	Parent=NM_068812.5
NC_003282.8	RefSeq	CDS	7511176	7511273	.	-	2	Parent=NM_068812.5
NC_003282.8	RefSeq	CDS	7511324	7511624	.	-	0	Parent=NM_068812.5
NC_003282.8	RefSeq	CDS	7511671	7512057	.	-	0	Parent=NM_068812.5
NC_003282.8	RefSeq	CDS	7512219	7512498	.	-	1	Parent=NM_068812.5
NC_003282.8	RefSeq	CDS	7512546	7512661	.	-	0	Parent=NM_068812.5
NC_003282.8	RefSeq	transcript	7512001	7512150	.	+	.	ID=NR_056205.1;geneID=13196722;gene_name=R05G6.18
NC_003282.8	RefSeq	exon	7512001	7512150	.	+	.	Parent=NR_056205.1
NC_003282.8	RefSeq	mRNA	7513233	7514407	.	+	.	ID=NM_068813.10;geneID=177526;gene_name=R05G6.4
NC_003282.8	RefSeq	exon	7513233	7513307	.	+	.	Parent=NM_068813.10
NC_003282.8	RefSeq	exon	7513360	7513701	.	+	.	Parent=NM_068813.10
NC_003282.8	RefSeq	exon	7513750	7514087	.	+	.	Parent=NM_068813.10
NC_003282.8	RefSeq	exon	7514137	7514407	.	+	.	Parent=NM_068813.10
NC_003282.8	RefSeq	CDS	7513236	7513307	.	+	0	Parent=NM_068813.10
NC_003282.8	RefSeq	CDS	7513360	7513701	.	+	0	Parent=NM_068813.10
NC_003282.8	RefSeq	CDS	7513750	7514087	.	+	0	Parent=NM_068813.10
NC_003282.8	RefSeq	CDS	7514137	7514317	.	+	1	Parent=NM_068813.10
NC_003282.8	RefSeq	mRNA	7514366	7516267	.	-	.	ID=NM_068814.6;geneID=187624;gene_name=R05G6.9
NC_003282.8	RefSeq	exon	7514366	7514753	.	-	.	Parent=NM_068814.6
NC_003282.8	RefSeq	exon	7514801	7514923	.	-	.	Parent=NM_068814.6
NC_003282.8	RefSeq	exon	7514973	7515224	.	-	.	Parent=NM_068814.6
NC_003282.8	RefSeq	exon	7515682	7515942	.	-	.	Parent=NM_068814.6
NC_003282.8	RefSeq	exon	7515990	7516267	.	-	.	Parent=NM_068814.6
NC_003282.8	RefSeq	CDS	7514491	7514753	.	-	2	Parent=NM_068814.6
NC_003282.8	RefSeq	CDS	7514801	7514923	.	-	2	Parent=NM_068814.6
NC_003282.8	RefSeq	CDS	7514973	7515224	.	-	2	Parent=NM_068814.6
NC_003282.8	RefSeq	CDS	7515682	7515942	.	-	2	Parent=NM_068814.6
NC_003282.8	RefSeq	CDS	7515990	7516227	.	-	0	Parent=NM_068814.6
NC_003282.8	RefSeq	transcript	7515372	7515392	.	-	.	ID=NR_056206.1;geneID=13196725;gene_name=21ur-14889
NC_003282.8	RefSeq	exon	7515372	7515392	.	-	.	Parent=NR_056206.1
NC_003282.8	RefSeq	mRNA	7516552	7517072	.	+	.	ID=NM_001307270.2;geneID=24104791;gene_name=R05G6.3
NC_003282.8	RefSeq	exon	7516552	7516632	.	+	.	Parent=NM_001307270.2
NC_003282.8	RefSeq	exon	7516934	7517072	.	+	.	Parent=NM_001307270.2
NC_003282.8	RefSeq	CDS	7516585	7516632	.	+	0	Parent=NM_001307270.2
NC_003282.8	RefSeq	CDS	7516934	7517035	.	+	0	Parent=NM_001307270.2
NC_003282.8	RefSeq	mRNA	7517445	7520329	.	-	.	ID=NM_068816.7;geneID=177527;gene_name=R05G6.10
NC_003282.8	RefSeq	exon	7517445	7517754	.	-	.	Parent=NM_068816.7
NC_003282.8	RefSeq	exon	7517809	7518163	.	-	.	Parent=NM_068816.7
NC_003282.8	RefSeq	exon	7518339	7518468	.	-	.	Parent=NM_068816.7
NC_003282.8	RefSeq	exon	7518513	7518763	.	-	.	Parent=NM_068816.7
NC_003282.8	RefSeq	exon	7518818	7518910	.	-	.	Parent=NM_068816.7
NC_003282.8	RefSeq	exon	7519287	7519371	.	-	.	Parent=NM_068816.7
NC_003282.8	RefSeq	exon	7519418	7519560	.	-	.	Parent=NM_068816.7
NC_003282.8	RefSeq	exon	7519712	7519882	.	-	.	Parent=NM_068816.7
NC_003282.8	RefSeq	exon	7520258	7520329	.	-	.	Parent=NM_068816.7
NC_003282.8	RefSeq	CDS	7517669	7517754	.	-	2	Parent=NM_068816.7
NC_003282.8	RefSeq	CDS	7517809	7518163	.	-	0	Parent=NM_068816.7
NC_003282.8	RefSeq	CDS	7518339	7518468	.	-	1	Parent=NM_068816.7
NC_003282.8	RefSeq	CDS	7518513	7518763	.	-	0	Parent=NM_068816.7
NC_003282.8	RefSeq	CDS	7518818	7518910	.	-	0	Parent=NM_068816.7
NC_003282.8	RefSeq	CDS	7519287	7519371	.	-	1	Parent=NM_068816.7
NC_003282.8	RefSeq	CDS	7519418	7519560	.	-	0	Parent=NM_068816.7
NC_003282.8	RefSeq	CDS	7519712	7519882	.	-	0	Parent=NM_068816.7
NC_003282.8	RefSeq	CDS	7520258	7520329	.	-	0	Parent=NM_068816.7
NC_003282.8	RefSeq	mRNA	7517458	7542535	.	-	.	ID=NM_001307272.4;geneID=177527;gene_name=R05G6.10
NC_003282.8	RefSeq	exon	7517458	7517754	.	-	.	Parent=NM_001307272.4
NC_003282.8	RefSeq	exon	7517809	7518163	.	-	.	Parent=NM_001307272.4
NC_003282.8	RefSeq	exon	7518339	7518468	.	-	.	Parent=NM_001307272.4
NC_003282.8	RefSeq	exon	7518513	7518763	.	-	.	Parent=NM_001307272.4
NC_003282.8	RefSeq	exon	7518818	7518910	.	-	.	Parent=NM_001307272.4
NC_003282.8	RefSeq	exon	7519287	7519371	.	-	.	Parent=NM_001307272.4
NC_003282.8	RefSeq	exon	7519418	7519560	.	-	.	Parent=NM_001307272.4
NC_003282.8	RefSeq	exon	7519712	7519882	.	-	.	Parent=NM_001307272.4
NC_003282.8	RefSeq	exon	7520258	7520365	.	-	.	Parent=NM_001307272.4
NC_003282.8	RefSeq	exon	7528590	7528655	.	-	.	Parent=NM_001307272.4
NC_003282.8	RefSeq	exon	7532630	7532752	.	-	.	Parent=NM_001307272.4
NC_003282.8	RefSeq	exon	7542503	7542535	.	-	.	Parent=NM_001307272.4
NC_003282.8	RefSeq	CDS	7517669	7517754	.	-	2	Parent=NM_001307272.4
NC_003282.8	RefSeq	CDS	7517809	7518163	.	-	0	Parent=NM_001307272.4
NC_003282.8	RefSeq	CDS	7518339	7518468	.	-	1	Parent=NM_001307272.4
NC_003282.8	RefSeq	CDS	7518513	7518763	.	-	0	Parent=NM_001307272.4
NC_003282.8	RefSeq	CDS	7518818	7518910	.	-	0	Parent=NM_001307272.4
NC_003282.8	RefSeq	CDS	7519287	7519371	.	-	1	Parent=NM_001307272.4
NC_003282.8	RefSeq	CDS	7519418	7519560	.	-	0	Parent=NM_001307272.4
NC_003282.8	RefSeq	CDS	7519712	7519882	.	-	0	Parent=NM_001307272.4
NC_003282.8	RefSeq	CDS	7520258	7520365	.	-	0	Parent=NM_001307272.4
NC_003282.8	RefSeq	CDS	7528590	7528655	.	-	0	Parent=NM_001307272.4
NC_003282.8	RefSeq	CDS	7532630	7532752	.	-	0	Parent=NM_001307272.4
NC_003282.8	RefSeq	CDS	7542503	7542535	.	-	0	Parent=NM_001307272.4
NC_003282.8	RefSeq	mRNA	7517669	7519554	.	-	.	ID=NM_001380329.1;geneID=177527;gene_name=R05G6.10
NC_003282.8	RefSeq	exon	7517669	7517754	.	-	.	Parent=NM_001380329.1
NC_003282.8	RefSeq	exon	7517809	7518163	.	-	.	Parent=NM_001380329.1
NC_003282.8	RefSeq	exon	7518339	7518468	.	-	.	Parent=NM_001380329.1
NC_003282.8	RefSeq	exon	7518513	7518763	.	-	.	Parent=NM_001380329.1
NC_003282.8	RefSeq	exon	7518818	7518910	.	-	.	Parent=NM_001380329.1
NC_003282.8	RefSeq	exon	7519287	7519371	.	-	.	Parent=NM_001380329.1
NC_003282.8	RefSeq	exon	7519418	7519554	.	-	.	Parent=NM_001380329.1
NC_003282.8	RefSeq	CDS	7517669	7517754	.	-	2	Parent=NM_001380329.1
NC_003282.8	RefSeq	CDS	7517809	7518163	.	-	0	Parent=NM_001380329.1
NC_003282.8	RefSeq	CDS	7518339	7518468	.	-	1	Parent=NM_001380329.1
NC_003282.8	RefSeq	CDS	7518513	7518763	.	-	0	Parent=NM_001380329.1
NC_003282.8	RefSeq	CDS	7518818	7518910	.	-	0	Parent=NM_001380329.1
NC_003282.8	RefSeq	CDS	7519287	7519371	.	-	1	Parent=NM_001380329.1
NC_003282.8	RefSeq	CDS	7519418	7519554	.	-	0	Parent=NM_001380329.1
NC_003282.8	RefSeq	mRNA	7517669	7528637	.	-	.	ID=NM_001307274.3;geneID=177527;gene_name=R05G6.10
NC_003282.8	RefSeq	exon	7517669	7517754	.	-	.	Parent=NM_001307274.3
NC_003282.8	RefSeq	exon	7517809	7518163	.	-	.	Parent=NM_001307274.3
NC_003282.8	RefSeq	exon	7518339	7518468	.	-	.	Parent=NM_001307274.3
NC_003282.8	RefSeq	exon	7518513	7518763	.	-	.	Parent=NM_001307274.3
NC_003282.8	RefSeq	exon	7518818	7518910	.	-	.	Parent=NM_001307274.3
NC_003282.8	RefSeq	exon	7519287	7519371	.	-	.	Parent=NM_001307274.3
NC_003282.8	RefSeq	exon	7519418	7519560	.	-	.	Parent=NM_001307274.3
NC_003282.8	RefSeq	exon	7519712	7519882	.	-	.	Parent=NM_001307274.3
NC_003282.8	RefSeq	exon	7520258	7520365	.	-	.	Parent=NM_001307274.3
NC_003282.8	RefSeq	exon	7528590	7528637	.	-	.	Parent=NM_001307274.3
NC_003282.8	RefSeq	CDS	7517669	7517754	.	-	2	Parent=NM_001307274.3
NC_003282.8	RefSeq	CDS	7517809	7518163	.	-	0	Parent=NM_001307274.3
NC_003282.8	RefSeq	CDS	7518339	7518468	.	-	1	Parent=NM_001307274.3
NC_003282.8	RefSeq	CDS	7518513	7518763	.	-	0	Parent=NM_001307274.3
NC_003282.8	RefSeq	CDS	7518818	7518910	.	-	0	Parent=NM_001307274.3
NC_003282.8	RefSeq	CDS	7519287	7519371	.	-	1	Parent=NM_001307274.3
NC_003282.8	RefSeq	CDS	7519418	7519560	.	-	0	Parent=NM_001307274.3
NC_003282.8	RefSeq	CDS	7519712	7519882	.	-	0	Parent=NM_001307274.3
NC_003282.8	RefSeq	CDS	7520258	7520365	.	-	0	Parent=NM_001307274.3
NC_003282.8	RefSeq	CDS	7528590	7528637	.	-	0	Parent=NM_001307274.3
NC_003282.8	RefSeq	mRNA	7517669	7532740	.	-	.	ID=NM_001307273.3;geneID=177527;gene_name=R05G6.10
NC_003282.8	RefSeq	exon	7517669	7517754	.	-	.	Parent=NM_001307273.3
NC_003282.8	RefSeq	exon	7517809	7518163	.	-	.	Parent=NM_001307273.3
NC_003282.8	RefSeq	exon	7518339	7518468	.	-	.	Parent=NM_001307273.3
NC_003282.8	RefSeq	exon	7518513	7518763	.	-	.	Parent=NM_001307273.3
NC_003282.8	RefSeq	exon	7518818	7518910	.	-	.	Parent=NM_001307273.3
NC_003282.8	RefSeq	exon	7519287	7519371	.	-	.	Parent=NM_001307273.3
NC_003282.8	RefSeq	exon	7519418	7519560	.	-	.	Parent=NM_001307273.3
NC_003282.8	RefSeq	exon	7519712	7519882	.	-	.	Parent=NM_001307273.3
NC_003282.8	RefSeq	exon	7520258	7520365	.	-	.	Parent=NM_001307273.3
NC_003282.8	RefSeq	exon	7528590	7528655	.	-	.	Parent=NM_001307273.3
NC_003282.8	RefSeq	exon	7532630	7532740	.	-	.	Parent=NM_001307273.3
NC_003282.8	RefSeq	CDS	7517669	7517754	.	-	2	Parent=NM_001307273.3
NC_003282.8	RefSeq	CDS	7517809	7518163	.	-	0	Parent=NM_001307273.3
NC_003282.8	RefSeq	CDS	7518339	7518468	.	-	1	Parent=NM_001307273.3
NC_003282.8	RefSeq	CDS	7518513	7518763	.	-	0	Parent=NM_001307273.3
NC_003282.8	RefSeq	CDS	7518818	7518910	.	-	0	Parent=NM_001307273.3
NC_003282.8	RefSeq	CDS	7519287	7519371	.	-	1	Parent=NM_001307273.3
NC_003282.8	RefSeq	CDS	7519418	7519560	.	-	0	Parent=NM_001307273.3
NC_003282.8	RefSeq	CDS	7519712	7519882	.	-	0	Parent=NM_001307273.3
NC_003282.8	RefSeq	CDS	7520258	7520365	.	-	0	Parent=NM_001307273.3
NC_003282.8	RefSeq	CDS	7528590	7528655	.	-	0	Parent=NM_001307273.3
NC_003282.8	RefSeq	CDS	7532630	7532740	.	-	0	Parent=NM_001307273.3
NC_003282.8	RefSeq	transcript	7529271	7529291	.	-	.	ID=NR_056207.1;geneID=13196728;gene_name=21ur-10300
NC_003282.8	RefSeq	exon	7529271	7529291	.	-	.	Parent=NR_056207.1
NC_003282.8	RefSeq	transcript	7530659	7530679	.	+	.	ID=NR_056208.1;geneID=13196729;gene_name=21ur-10338
NC_003282.8	RefSeq	exon	7530659	7530679	.	+	.	Parent=NR_056208.1
NC_003282.8	RefSeq	mRNA	7532660	7542260	.	+	.	ID=NM_068818.4;geneID=187619;gene_name=R05G6.1
NC_003282.8	RefSeq	exon	7532660	7532773	.	+	.	Parent=NM_068818.4
NC_003282.8	RefSeq	exon	7539579	7539757	.	+	.	Parent=NM_068818.4
NC_003282.8	RefSeq	exon	7540413	7540515	.	+	.	Parent=NM_068818.4
NC_003282.8	RefSeq	exon	7540740	7540839	.	+	.	Parent=NM_068818.4
NC_003282.8	RefSeq	exon	7540887	7541076	.	+	.	Parent=NM_068818.4
NC_003282.8	RefSeq	exon	7541123	7541276	.	+	.	Parent=NM_068818.4
NC_003282.8	RefSeq	exon	7541765	7542260	.	+	.	Parent=NM_068818.4
NC_003282.8	RefSeq	CDS	7539699	7539757	.	+	0	Parent=NM_068818.4
NC_003282.8	RefSeq	CDS	7540413	7540515	.	+	1	Parent=NM_068818.4
NC_003282.8	RefSeq	CDS	7540740	7540839	.	+	0	Parent=NM_068818.4
NC_003282.8	RefSeq	CDS	7540887	7541076	.	+	2	Parent=NM_068818.4
NC_003282.8	RefSeq	CDS	7541123	7541276	.	+	1	Parent=NM_068818.4
NC_003282.8	RefSeq	CDS	7541765	7541896	.	+	0	Parent=NM_068818.4
NC_003282.8	RefSeq	transcript	7534697	7534717	.	+	.	ID=NR_056209.1;geneID=13196731;gene_name=21ur-9631
NC_003282.8	RefSeq	exon	7534697	7534717	.	+	.	Parent=NR_056209.1
NC_003282.8	RefSeq	transcript	7538344	7538487	.	-	.	ID=NR_056210.1;geneID=13196733;gene_name=R05G6.20
NC_003282.8	RefSeq	exon	7538344	7538487	.	-	.	Parent=NR_056210.1
NC_003282.8	RefSeq	transcript	7538775	7538924	.	+	.	ID=NR_056211.1;geneID=13196734;gene_name=R05G6.19
NC_003282.8	RefSeq	exon	7538775	7538924	.	+	.	Parent=NR_056211.1
NC_003282.8	RefSeq	transcript	7539994	7540014	.	+	.	ID=NR_056212.1;geneID=13196735;gene_name=21ur-10108
NC_003282.8	RefSeq	exon	7539994	7540014	.	+	.	Parent=NR_056212.1
NC_003282.8	RefSeq	mRNA	7543984	7547117	.	-	.	ID=NM_001392330.1;geneID=177528;gene_name=pam-1
NC_003282.8	RefSeq	exon	7543984	7544226	.	-	.	Parent=NM_001392330.1
NC_003282.8	RefSeq	exon	7544273	7544933	.	-	.	Parent=NM_001392330.1
NC_003282.8	RefSeq	exon	7544980	7545908	.	-	.	Parent=NM_001392330.1
NC_003282.8	RefSeq	exon	7545954	7546188	.	-	.	Parent=NM_001392330.1
NC_003282.8	RefSeq	exon	7546265	7546903	.	-	.	Parent=NM_001392330.1
NC_003282.8	RefSeq	exon	7547013	7547117	.	-	.	Parent=NM_001392330.1
NC_003282.8	RefSeq	CDS	7544140	7544226	.	-	0	Parent=NM_001392330.1
NC_003282.8	RefSeq	CDS	7544273	7544933	.	-	1	Parent=NM_001392330.1
NC_003282.8	RefSeq	CDS	7544980	7545908	.	-	0	Parent=NM_001392330.1
NC_003282.8	RefSeq	CDS	7545954	7546188	.	-	1	Parent=NM_001392330.1
NC_003282.8	RefSeq	CDS	7546265	7546903	.	-	1	Parent=NM_001392330.1
NC_003282.8	RefSeq	CDS	7547013	7547116	.	-	0	Parent=NM_001392330.1
NC_003282.8	RefSeq	mRNA	7544140	7550804	.	-	.	ID=NM_001028039.3;geneID=177528;gene_name=pam-1
NC_003282.8	RefSeq	exon	7544140	7544226	.	-	.	Parent=NM_001028039.3
NC_003282.8	RefSeq	exon	7544273	7544933	.	-	.	Parent=NM_001028039.3
NC_003282.8	RefSeq	exon	7544980	7545908	.	-	.	Parent=NM_001028039.3
NC_003282.8	RefSeq	exon	7545954	7546188	.	-	.	Parent=NM_001028039.3
NC_003282.8	RefSeq	exon	7546265	7546903	.	-	.	Parent=NM_001028039.3
NC_003282.8	RefSeq	exon	7547013	7547117	.	-	.	Parent=NM_001028039.3
NC_003282.8	RefSeq	exon	7550045	7550189	.	-	.	Parent=NM_001028039.3
NC_003282.8	RefSeq	exon	7550759	7550804	.	-	.	Parent=NM_001028039.3
NC_003282.8	RefSeq	CDS	7544140	7544226	.	-	0	Parent=NM_001028039.3
NC_003282.8	RefSeq	CDS	7544273	7544933	.	-	1	Parent=NM_001028039.3
NC_003282.8	RefSeq	CDS	7544980	7545908	.	-	0	Parent=NM_001028039.3
NC_003282.8	RefSeq	CDS	7545954	7546188	.	-	1	Parent=NM_001028039.3
NC_003282.8	RefSeq	CDS	7546265	7546903	.	-	1	Parent=NM_001028039.3
NC_003282.8	RefSeq	CDS	7547013	7547117	.	-	1	Parent=NM_001028039.3
NC_003282.8	RefSeq	CDS	7550045	7550189	.	-	2	Parent=NM_001028039.3
NC_003282.8	RefSeq	CDS	7550759	7550804	.	-	0	Parent=NM_001028039.3
NC_003282.8	RefSeq	mRNA	7547118	7547893	.	-	.	ID=NM_001383119.1;geneID=186044;gene_name=cdd-2
NC_003282.8	RefSeq	exon	7547118	7547425	.	-	.	Parent=NM_001383119.1
NC_003282.8	RefSeq	exon	7547471	7547652	.	-	.	Parent=NM_001383119.1
NC_003282.8	RefSeq	exon	7547749	7547893	.	-	.	Parent=NM_001383119.1
NC_003282.8	RefSeq	CDS	7547252	7547425	.	-	0	Parent=NM_001383119.1
NC_003282.8	RefSeq	CDS	7547471	7547652	.	-	2	Parent=NM_001383119.1
NC_003282.8	RefSeq	CDS	7547749	7547893	.	-	0	Parent=NM_001383119.1
NC_003282.8	RefSeq	mRNA	7548417	7551519	.	+	.	ID=NM_001268374.5;geneID=177529;gene_name=oef-1
NC_003282.8	RefSeq	exon	7548417	7548650	.	+	.	Parent=NM_001268374.5
NC_003282.8	RefSeq	exon	7548694	7548885	.	+	.	Parent=NM_001268374.5
NC_003282.8	RefSeq	exon	7548938	7549046	.	+	.	Parent=NM_001268374.5
NC_003282.8	RefSeq	exon	7549091	7549197	.	+	.	Parent=NM_001268374.5
NC_003282.8	RefSeq	exon	7549241	7549470	.	+	.	Parent=NM_001268374.5
NC_003282.8	RefSeq	exon	7549522	7549711	.	+	.	Parent=NM_001268374.5
NC_003282.8	RefSeq	exon	7550874	7551027	.	+	.	Parent=NM_001268374.5
NC_003282.8	RefSeq	exon	7551369	7551519	.	+	.	Parent=NM_001268374.5
NC_003282.8	RefSeq	CDS	7548558	7548650	.	+	0	Parent=NM_001268374.5
NC_003282.8	RefSeq	CDS	7548694	7548885	.	+	0	Parent=NM_001268374.5
NC_003282.8	RefSeq	CDS	7548938	7549046	.	+	0	Parent=NM_001268374.5
NC_003282.8	RefSeq	CDS	7549091	7549197	.	+	2	Parent=NM_001268374.5
NC_003282.8	RefSeq	CDS	7549241	7549470	.	+	0	Parent=NM_001268374.5
NC_003282.8	RefSeq	CDS	7549522	7549711	.	+	1	Parent=NM_001268374.5
NC_003282.8	RefSeq	CDS	7550874	7551027	.	+	0	Parent=NM_001268374.5
NC_003282.8	RefSeq	CDS	7551369	7551418	.	+	2	Parent=NM_001268374.5
NC_003282.8	RefSeq	mRNA	7548443	7551516	.	+	.	ID=NM_001268375.5;geneID=177529;gene_name=oef-1
NC_003282.8	RefSeq	exon	7548443	7548650	.	+	.	Parent=NM_001268375.5
NC_003282.8	RefSeq	exon	7548694	7548885	.	+	.	Parent=NM_001268375.5
NC_003282.8	RefSeq	exon	7548938	7549046	.	+	.	Parent=NM_001268375.5
NC_003282.8	RefSeq	exon	7549091	7549197	.	+	.	Parent=NM_001268375.5
NC_003282.8	RefSeq	exon	7549241	7549470	.	+	.	Parent=NM_001268375.5
NC_003282.8	RefSeq	exon	7549522	7549711	.	+	.	Parent=NM_001268375.5
NC_003282.8	RefSeq	exon	7550874	7551027	.	+	.	Parent=NM_001268375.5
NC_003282.8	RefSeq	exon	7551375	7551516	.	+	.	Parent=NM_001268375.5
NC_003282.8	RefSeq	CDS	7548558	7548650	.	+	0	Parent=NM_001268375.5
NC_003282.8	RefSeq	CDS	7548694	7548885	.	+	0	Parent=NM_001268375.5
NC_003282.8	RefSeq	CDS	7548938	7549046	.	+	0	Parent=NM_001268375.5
NC_003282.8	RefSeq	CDS	7549091	7549197	.	+	2	Parent=NM_001268375.5
NC_003282.8	RefSeq	CDS	7549241	7549470	.	+	0	Parent=NM_001268375.5
NC_003282.8	RefSeq	CDS	7549522	7549711	.	+	1	Parent=NM_001268375.5
NC_003282.8	RefSeq	CDS	7550874	7551027	.	+	0	Parent=NM_001268375.5
NC_003282.8	RefSeq	CDS	7551375	7551418	.	+	2	Parent=NM_001268375.5
NC_003282.8	RefSeq	mRNA	7551657	7552874	.	-	.	ID=NM_001392331.1;geneID=177530;gene_name=dif-1
NC_003282.8	RefSeq	exon	7551657	7551887	.	-	.	Parent=NM_001392331.1
NC_003282.8	RefSeq	exon	7552002	7552495	.	-	.	Parent=NM_001392331.1
NC_003282.8	RefSeq	exon	7552570	7552874	.	-	.	Parent=NM_001392331.1
NC_003282.8	RefSeq	CDS	7551738	7551887	.	-	0	Parent=NM_001392331.1
NC_003282.8	RefSeq	CDS	7552002	7552495	.	-	2	Parent=NM_001392331.1
NC_003282.8	RefSeq	CDS	7552570	7552864	.	-	0	Parent=NM_001392331.1
NC_003282.8	RefSeq	mRNA	7553202	7554667	.	-	.	ID=NM_001392332.1;geneID=177531;gene_name=F49E8.6
NC_003282.8	RefSeq	exon	7553202	7553816	.	-	.	Parent=NM_001392332.1
NC_003282.8	RefSeq	exon	7553862	7554125	.	-	.	Parent=NM_001392332.1
NC_003282.8	RefSeq	exon	7554171	7554667	.	-	.	Parent=NM_001392332.1
NC_003282.8	RefSeq	CDS	7553655	7553816	.	-	0	Parent=NM_001392332.1
NC_003282.8	RefSeq	CDS	7553862	7554125	.	-	0	Parent=NM_001392332.1
NC_003282.8	RefSeq	CDS	7554171	7554245	.	-	0	Parent=NM_001392332.1
NC_003282.8	RefSeq	mRNA	7554492	7556365	.	-	.	ID=NM_001383121.2;geneID=3564919;gene_name=F49E8.7
NC_003282.8	RefSeq	exon	7554492	7554960	.	-	.	Parent=NM_001383121.2
NC_003282.8	RefSeq	exon	7555008	7555560	.	-	.	Parent=NM_001383121.2
NC_003282.8	RefSeq	exon	7555607	7556067	.	-	.	Parent=NM_001383121.2
NC_003282.8	RefSeq	exon	7556114	7556272	.	-	.	Parent=NM_001383121.2
NC_003282.8	RefSeq	exon	7556319	7556365	.	-	.	Parent=NM_001383121.2
NC_003282.8	RefSeq	CDS	7554646	7554960	.	-	0	Parent=NM_001383121.2
NC_003282.8	RefSeq	CDS	7555008	7555560	.	-	1	Parent=NM_001383121.2
NC_003282.8	RefSeq	CDS	7555607	7556067	.	-	0	Parent=NM_001383121.2
NC_003282.8	RefSeq	CDS	7556114	7556272	.	-	0	Parent=NM_001383121.2
NC_003282.8	RefSeq	CDS	7556319	7556363	.	-	0	Parent=NM_001383121.2
NC_003282.8	RefSeq	transcript	7554646	7556363	.	-	.	ID=NR_131569.1;geneID=3564919;gene_name=F49E8.7
NC_003282.8	RefSeq	exon	7554646	7554960	.	-	.	Parent=NR_131569.1
NC_003282.8	RefSeq	exon	7555008	7555560	.	-	.	Parent=NR_131569.1
NC_003282.8	RefSeq	exon	7555607	7556067	.	-	.	Parent=NR_131569.1
NC_003282.8	RefSeq	exon	7556118	7556272	.	-	.	Parent=NR_131569.1
NC_003282.8	RefSeq	exon	7556319	7556363	.	-	.	Parent=NR_131569.1
NC_003282.8	RefSeq	mRNA	7556637	7557347	.	+	.	ID=NM_001383122.2;geneID=36805013;gene_name=F49E8.8
NC_003282.8	RefSeq	exon	7556637	7556768	.	+	.	Parent=NM_001383122.2
NC_003282.8	RefSeq	exon	7556818	7557024	.	+	.	Parent=NM_001383122.2
NC_003282.8	RefSeq	exon	7557086	7557347	.	+	.	Parent=NM_001383122.2
NC_003282.8	RefSeq	CDS	7556649	7556768	.	+	0	Parent=NM_001383122.2
NC_003282.8	RefSeq	CDS	7556818	7557024	.	+	0	Parent=NM_001383122.2
NC_003282.8	RefSeq	CDS	7557086	7557205	.	+	0	Parent=NM_001383122.2
NC_003282.8	RefSeq	mRNA	7556816	7558761	.	+	.	ID=NM_001392333.1;geneID=177532;gene_name=nprl-2
NC_003282.8	RefSeq	exon	7556816	7557425	.	+	.	Parent=NM_001392333.1
NC_003282.8	RefSeq	exon	7557470	7557781	.	+	.	Parent=NM_001392333.1
NC_003282.8	RefSeq	exon	7557826	7558528	.	+	.	Parent=NM_001392333.1
NC_003282.8	RefSeq	exon	7558573	7558761	.	+	.	Parent=NM_001392333.1
NC_003282.8	RefSeq	CDS	7557209	7557425	.	+	0	Parent=NM_001392333.1
NC_003282.8	RefSeq	CDS	7557470	7557781	.	+	2	Parent=NM_001392333.1
NC_003282.8	RefSeq	CDS	7557826	7558528	.	+	2	Parent=NM_001392333.1
NC_003282.8	RefSeq	CDS	7558573	7558696	.	+	1	Parent=NM_001392333.1
NC_003282.8	RefSeq	mRNA	7557181	7558761	.	+	.	ID=NM_001392334.1;geneID=177532;gene_name=nprl-2
NC_003282.8	RefSeq	exon	7557181	7557425	.	+	.	Parent=NM_001392334.1
NC_003282.8	RefSeq	exon	7557470	7557781	.	+	.	Parent=NM_001392334.1
NC_003282.8	RefSeq	exon	7557826	7558322	.	+	.	Parent=NM_001392334.1
NC_003282.8	RefSeq	exon	7558377	7558528	.	+	.	Parent=NM_001392334.1
NC_003282.8	RefSeq	exon	7558573	7558761	.	+	.	Parent=NM_001392334.1
NC_003282.8	RefSeq	CDS	7557209	7557425	.	+	0	Parent=NM_001392334.1
NC_003282.8	RefSeq	CDS	7557470	7557781	.	+	2	Parent=NM_001392334.1
NC_003282.8	RefSeq	CDS	7557826	7558322	.	+	2	Parent=NM_001392334.1
NC_003282.8	RefSeq	CDS	7558377	7558528	.	+	0	Parent=NM_001392334.1
NC_003282.8	RefSeq	CDS	7558573	7558696	.	+	1	Parent=NM_001392334.1
NC_003282.8	RefSeq	mRNA	7558726	7561664	.	-	.	ID=NM_068826.6;geneID=177533;gene_name=ima-3
NC_003282.8	RefSeq	exon	7558726	7559899	.	-	.	Parent=NM_068826.6
NC_003282.8	RefSeq	exon	7559979	7560457	.	-	.	Parent=NM_068826.6
NC_003282.8	RefSeq	exon	7560501	7561095	.	-	.	Parent=NM_068826.6
NC_003282.8	RefSeq	exon	7561141	7561356	.	-	.	Parent=NM_068826.6
NC_003282.8	RefSeq	exon	7561470	7561540	.	-	.	Parent=NM_068826.6
NC_003282.8	RefSeq	exon	7561586	7561664	.	-	.	Parent=NM_068826.6
NC_003282.8	RefSeq	CDS	7559791	7559899	.	-	1	Parent=NM_068826.6
NC_003282.8	RefSeq	CDS	7559979	7560457	.	-	0	Parent=NM_068826.6
NC_003282.8	RefSeq	CDS	7560501	7561095	.	-	1	Parent=NM_068826.6
NC_003282.8	RefSeq	CDS	7561141	7561356	.	-	1	Parent=NM_068826.6
NC_003282.8	RefSeq	CDS	7561470	7561540	.	-	0	Parent=NM_068826.6
NC_003282.8	RefSeq	CDS	7561586	7561660	.	-	0	Parent=NM_068826.6
NC_003282.8	RefSeq	mRNA	7562190	7563950	.	-	.	ID=NM_001392335.1;geneID=259577;gene_name=F32E10.9
NC_003282.8	RefSeq	exon	7562190	7562316	.	-	.	Parent=NM_001392335.1
NC_003282.8	RefSeq	exon	7562430	7562710	.	-	.	Parent=NM_001392335.1
NC_003282.8	RefSeq	exon	7562798	7562963	.	-	.	Parent=NM_001392335.1
NC_003282.8	RefSeq	exon	7563013	7563950	.	-	.	Parent=NM_001392335.1
NC_003282.8	RefSeq	CDS	7562513	7562710	.	-	0	Parent=NM_001392335.1
NC_003282.8	RefSeq	CDS	7562798	7562963	.	-	1	Parent=NM_001392335.1
NC_003282.8	RefSeq	CDS	7563013	7563137	.	-	0	Parent=NM_001392335.1
NC_003282.8	RefSeq	mRNA	7567607	7568508	.	+	.	ID=NM_068827.3;geneID=260105;gene_name=F32E10.8
NC_003282.8	RefSeq	exon	7567607	7567735	.	+	.	Parent=NM_068827.3
NC_003282.8	RefSeq	exon	7567780	7567924	.	+	.	Parent=NM_068827.3
NC_003282.8	RefSeq	exon	7567972	7568084	.	+	.	Parent=NM_068827.3
NC_003282.8	RefSeq	exon	7568373	7568508	.	+	.	Parent=NM_068827.3
NC_003282.8	RefSeq	CDS	7567659	7567735	.	+	0	Parent=NM_068827.3
NC_003282.8	RefSeq	CDS	7567780	7567924	.	+	1	Parent=NM_068827.3
NC_003282.8	RefSeq	CDS	7567972	7568084	.	+	0	Parent=NM_068827.3
NC_003282.8	RefSeq	CDS	7568373	7568442	.	+	1	Parent=NM_068827.3
NC_003282.8	RefSeq	mRNA	7568893	7573766	.	+	.	ID=NM_001307245.3;geneID=177534;gene_name=clec-180
NC_003282.8	RefSeq	exon	7568893	7569055	.	+	.	Parent=NM_001307245.3
NC_003282.8	RefSeq	exon	7569980	7570141	.	+	.	Parent=NM_001307245.3
NC_003282.8	RefSeq	exon	7570200	7570259	.	+	.	Parent=NM_001307245.3
NC_003282.8	RefSeq	exon	7570307	7570380	.	+	.	Parent=NM_001307245.3
NC_003282.8	RefSeq	exon	7570568	7570736	.	+	.	Parent=NM_001307245.3
NC_003282.8	RefSeq	exon	7570791	7571069	.	+	.	Parent=NM_001307245.3
NC_003282.8	RefSeq	exon	7571389	7571915	.	+	.	Parent=NM_001307245.3
NC_003282.8	RefSeq	exon	7571960	7572098	.	+	.	Parent=NM_001307245.3
NC_003282.8	RefSeq	exon	7572144	7572261	.	+	.	Parent=NM_001307245.3
NC_003282.8	RefSeq	exon	7572598	7573766	.	+	.	Parent=NM_001307245.3
NC_003282.8	RefSeq	CDS	7568945	7569055	.	+	0	Parent=NM_001307245.3
NC_003282.8	RefSeq	CDS	7569980	7570141	.	+	0	Parent=NM_001307245.3
NC_003282.8	RefSeq	CDS	7570200	7570259	.	+	0	Parent=NM_001307245.3
NC_003282.8	RefSeq	CDS	7570307	7570380	.	+	0	Parent=NM_001307245.3
NC_003282.8	RefSeq	CDS	7570568	7570736	.	+	1	Parent=NM_001307245.3
NC_003282.8	RefSeq	CDS	7570791	7571069	.	+	0	Parent=NM_001307245.3
NC_003282.8	RefSeq	CDS	7571389	7571915	.	+	0	Parent=NM_001307245.3
NC_003282.8	RefSeq	CDS	7571960	7572098	.	+	1	Parent=NM_001307245.3
NC_003282.8	RefSeq	CDS	7572144	7572261	.	+	0	Parent=NM_001307245.3
NC_003282.8	RefSeq	CDS	7572598	7573649	.	+	2	Parent=NM_001307245.3
NC_003282.8	RefSeq	mRNA	7568893	7573766	.	+	.	ID=NM_068828.4;geneID=177534;gene_name=clec-180
NC_003282.8	RefSeq	exon	7568893	7569055	.	+	.	Parent=NM_068828.4
NC_003282.8	RefSeq	exon	7569980	7570141	.	+	.	Parent=NM_068828.4
NC_003282.8	RefSeq	exon	7570200	7570259	.	+	.	Parent=NM_068828.4
NC_003282.8	RefSeq	exon	7570307	7570380	.	+	.	Parent=NM_068828.4
NC_003282.8	RefSeq	exon	7570568	7570736	.	+	.	Parent=NM_068828.4
NC_003282.8	RefSeq	exon	7570791	7571069	.	+	.	Parent=NM_068828.4
NC_003282.8	RefSeq	exon	7571389	7571915	.	+	.	Parent=NM_068828.4
NC_003282.8	RefSeq	exon	7571960	7572098	.	+	.	Parent=NM_068828.4
NC_003282.8	RefSeq	exon	7572144	7572261	.	+	.	Parent=NM_068828.4
NC_003282.8	RefSeq	exon	7572598	7572719	.	+	.	Parent=NM_068828.4
NC_003282.8	RefSeq	exon	7572780	7573766	.	+	.	Parent=NM_068828.4
NC_003282.8	RefSeq	CDS	7568945	7569055	.	+	0	Parent=NM_068828.4
NC_003282.8	RefSeq	CDS	7569980	7570141	.	+	0	Parent=NM_068828.4
NC_003282.8	RefSeq	CDS	7570200	7570259	.	+	0	Parent=NM_068828.4
NC_003282.8	RefSeq	CDS	7570307	7570380	.	+	0	Parent=NM_068828.4
NC_003282.8	RefSeq	CDS	7570568	7570736	.	+	1	Parent=NM_068828.4
NC_003282.8	RefSeq	CDS	7570791	7571069	.	+	0	Parent=NM_068828.4
NC_003282.8	RefSeq	CDS	7571389	7571915	.	+	0	Parent=NM_068828.4
NC_003282.8	RefSeq	CDS	7571960	7572098	.	+	1	Parent=NM_068828.4
NC_003282.8	RefSeq	CDS	7572144	7572261	.	+	0	Parent=NM_068828.4
NC_003282.8	RefSeq	CDS	7572598	7572719	.	+	2	Parent=NM_068828.4
NC_003282.8	RefSeq	CDS	7572780	7573649	.	+	0	Parent=NM_068828.4
NC_003282.8	RefSeq	mRNA	7572003	7573649	.	+	.	ID=NM_001380335.1;geneID=177534;gene_name=clec-180
NC_003282.8	RefSeq	exon	7572003	7572098	.	+	.	Parent=NM_001380335.1
NC_003282.8	RefSeq	exon	7572144	7572261	.	+	.	Parent=NM_001380335.1
NC_003282.8	RefSeq	exon	7572598	7573649	.	+	.	Parent=NM_001380335.1
NC_003282.8	RefSeq	CDS	7572003	7572098	.	+	0	Parent=NM_001380335.1
NC_003282.8	RefSeq	CDS	7572144	7572261	.	+	0	Parent=NM_001380335.1
NC_003282.8	RefSeq	CDS	7572598	7573649	.	+	2	Parent=NM_001380335.1
NC_003282.8	RefSeq	mRNA	7572003	7573649	.	+	.	ID=NM_001380336.1;geneID=177534;gene_name=clec-180
NC_003282.8	RefSeq	exon	7572003	7572098	.	+	.	Parent=NM_001380336.1
NC_003282.8	RefSeq	exon	7572144	7572261	.	+	.	Parent=NM_001380336.1
NC_003282.8	RefSeq	exon	7572598	7572719	.	+	.	Parent=NM_001380336.1
NC_003282.8	RefSeq	exon	7572780	7573649	.	+	.	Parent=NM_001380336.1
NC_003282.8	RefSeq	CDS	7572003	7572098	.	+	0	Parent=NM_001380336.1
NC_003282.8	RefSeq	CDS	7572144	7572261	.	+	0	Parent=NM_001380336.1
NC_003282.8	RefSeq	CDS	7572598	7572719	.	+	2	Parent=NM_001380336.1
NC_003282.8	RefSeq	CDS	7572780	7573649	.	+	0	Parent=NM_001380336.1
NC_003282.8	RefSeq	transcript	7574122	7574191	.	+	.	ID=NR_003450.1;geneID=4927066;gene_name=F32E10.10
NC_003282.8	RefSeq	exon	7574122	7574191	.	+	.	Parent=NR_003450.1
NC_003282.8	RefSeq	mRNA	7574355	7578381	.	-	.	ID=NM_068829.8;geneID=177535;gene_name=F32E10.5
NC_003282.8	RefSeq	exon	7574355	7574600	.	-	.	Parent=NM_068829.8
NC_003282.8	RefSeq	exon	7574647	7575137	.	-	.	Parent=NM_068829.8
NC_003282.8	RefSeq	exon	7575517	7575929	.	-	.	Parent=NM_068829.8
NC_003282.8	RefSeq	exon	7577683	7577887	.	-	.	Parent=NM_068829.8
NC_003282.8	RefSeq	exon	7577942	7578106	.	-	.	Parent=NM_068829.8
NC_003282.8	RefSeq	exon	7578157	7578381	.	-	.	Parent=NM_068829.8
NC_003282.8	RefSeq	CDS	7574432	7574600	.	-	1	Parent=NM_068829.8
NC_003282.8	RefSeq	CDS	7574647	7575137	.	-	0	Parent=NM_068829.8
NC_003282.8	RefSeq	CDS	7575517	7575929	.	-	2	Parent=NM_068829.8
NC_003282.8	RefSeq	CDS	7577683	7577887	.	-	0	Parent=NM_068829.8
NC_003282.8	RefSeq	CDS	7577942	7578106	.	-	0	Parent=NM_068829.8
NC_003282.8	RefSeq	CDS	7578157	7578363	.	-	0	Parent=NM_068829.8
NC_003282.8	RefSeq	mRNA	7576181	7577325	.	+	.	ID=NM_068830.10;geneID=177536;gene_name=cec-4
NC_003282.8	RefSeq	exon	7576181	7576375	.	+	.	Parent=NM_068830.10
NC_003282.8	RefSeq	exon	7576449	7576515	.	+	.	Parent=NM_068830.10
NC_003282.8	RefSeq	exon	7576562	7576683	.	+	.	Parent=NM_068830.10
NC_003282.8	RefSeq	exon	7576733	7577325	.	+	.	Parent=NM_068830.10
NC_003282.8	RefSeq	CDS	7576187	7576375	.	+	0	Parent=NM_068830.10
NC_003282.8	RefSeq	CDS	7576449	7576515	.	+	0	Parent=NM_068830.10
NC_003282.8	RefSeq	CDS	7576562	7576683	.	+	2	Parent=NM_068830.10
NC_003282.8	RefSeq	CDS	7576733	7577167	.	+	0	Parent=NM_068830.10
NC_003282.8	RefSeq	mRNA	7578506	7580112	.	-	.	ID=NM_001383124.2;geneID=177537;gene_name=cec-5
NC_003282.8	RefSeq	exon	7578506	7579405	.	-	.	Parent=NM_001383124.2
NC_003282.8	RefSeq	exon	7579487	7579614	.	-	.	Parent=NM_001383124.2
NC_003282.8	RefSeq	exon	7579659	7579731	.	-	.	Parent=NM_001383124.2
NC_003282.8	RefSeq	exon	7579776	7579989	.	-	.	Parent=NM_001383124.2
NC_003282.8	RefSeq	exon	7580052	7580112	.	-	.	Parent=NM_001383124.2
NC_003282.8	RefSeq	CDS	7578749	7579405	.	-	0	Parent=NM_001383124.2
NC_003282.8	RefSeq	CDS	7579487	7579614	.	-	2	Parent=NM_001383124.2
NC_003282.8	RefSeq	CDS	7579659	7579731	.	-	0	Parent=NM_001383124.2
NC_003282.8	RefSeq	CDS	7579776	7579989	.	-	1	Parent=NM_001383124.2
NC_003282.8	RefSeq	CDS	7580052	7580104	.	-	0	Parent=NM_001383124.2
NC_003282.8	RefSeq	mRNA	7580597	7583726	.	+	.	ID=NM_068832.5;geneID=177538;gene_name=nol-10
NC_003282.8	RefSeq	exon	7580597	7580669	.	+	.	Parent=NM_068832.5
NC_003282.8	RefSeq	exon	7580718	7580862	.	+	.	Parent=NM_068832.5
NC_003282.8	RefSeq	exon	7581016	7581131	.	+	.	Parent=NM_068832.5
NC_003282.8	RefSeq	exon	7581181	7581317	.	+	.	Parent=NM_068832.5
NC_003282.8	RefSeq	exon	7581363	7581569	.	+	.	Parent=NM_068832.5
NC_003282.8	RefSeq	exon	7581617	7582813	.	+	.	Parent=NM_068832.5
NC_003282.8	RefSeq	exon	7583071	7583188	.	+	.	Parent=NM_068832.5
NC_003282.8	RefSeq	exon	7583233	7583726	.	+	.	Parent=NM_068832.5
NC_003282.8	RefSeq	CDS	7580604	7580669	.	+	0	Parent=NM_068832.5
NC_003282.8	RefSeq	CDS	7580718	7580862	.	+	0	Parent=NM_068832.5
NC_003282.8	RefSeq	CDS	7581016	7581131	.	+	2	Parent=NM_068832.5
NC_003282.8	RefSeq	CDS	7581181	7581317	.	+	0	Parent=NM_068832.5
NC_003282.8	RefSeq	CDS	7581363	7581569	.	+	1	Parent=NM_068832.5
NC_003282.8	RefSeq	CDS	7581617	7582813	.	+	1	Parent=NM_068832.5
NC_003282.8	RefSeq	CDS	7583071	7583188	.	+	1	Parent=NM_068832.5
NC_003282.8	RefSeq	CDS	7583233	7583511	.	+	0	Parent=NM_068832.5
NC_003282.8	RefSeq	mRNA	7588931	7623552	.	+	.	ID=NM_001307220.4;geneID=177539;gene_name=cla-1
NC_003282.8	RefSeq	exon	7588931	7588956	.	+	.	Parent=NM_001307220.4
NC_003282.8	RefSeq	exon	7589013	7589091	.	+	.	Parent=NM_001307220.4
NC_003282.8	RefSeq	exon	7589206	7589431	.	+	.	Parent=NM_001307220.4
NC_003282.8	RefSeq	exon	7589843	7589971	.	+	.	Parent=NM_001307220.4
NC_003282.8	RefSeq	exon	7590021	7590190	.	+	.	Parent=NM_001307220.4
NC_003282.8	RefSeq	exon	7590239	7590483	.	+	.	Parent=NM_001307220.4
NC_003282.8	RefSeq	exon	7590530	7590627	.	+	.	Parent=NM_001307220.4
NC_003282.8	RefSeq	exon	7590673	7596560	.	+	.	Parent=NM_001307220.4
NC_003282.8	RefSeq	exon	7596625	7597245	.	+	.	Parent=NM_001307220.4
NC_003282.8	RefSeq	exon	7597249	7598923	.	+	.	Parent=NM_001307220.4
NC_003282.8	RefSeq	exon	7598928	7605622	.	+	.	Parent=NM_001307220.4
NC_003282.8	RefSeq	exon	7605698	7605810	.	+	.	Parent=NM_001307220.4
NC_003282.8	RefSeq	exon	7606453	7606659	.	+	.	Parent=NM_001307220.4
NC_003282.8	RefSeq	exon	7606708	7606860	.	+	.	Parent=NM_001307220.4
NC_003282.8	RefSeq	exon	7607950	7610434	.	+	.	Parent=NM_001307220.4
NC_003282.8	RefSeq	exon	7610650	7610762	.	+	.	Parent=NM_001307220.4
NC_003282.8	RefSeq	exon	7610836	7610897	.	+	.	Parent=NM_001307220.4
NC_003282.8	RefSeq	exon	7611276	7611344	.	+	.	Parent=NM_001307220.4
NC_003282.8	RefSeq	exon	7611439	7611752	.	+	.	Parent=NM_001307220.4
NC_003282.8	RefSeq	exon	7612643	7612687	.	+	.	Parent=NM_001307220.4
NC_003282.8	RefSeq	exon	7612960	7613009	.	+	.	Parent=NM_001307220.4
NC_003282.8	RefSeq	exon	7613055	7613102	.	+	.	Parent=NM_001307220.4
NC_003282.8	RefSeq	exon	7613223	7613639	.	+	.	Parent=NM_001307220.4
NC_003282.8	RefSeq	exon	7614014	7614526	.	+	.	Parent=NM_001307220.4
NC_003282.8	RefSeq	exon	7614574	7614858	.	+	.	Parent=NM_001307220.4
NC_003282.8	RefSeq	exon	7615133	7615481	.	+	.	Parent=NM_001307220.4
NC_003282.8	RefSeq	exon	7615730	7615919	.	+	.	Parent=NM_001307220.4
NC_003282.8	RefSeq	exon	7615964	7616048	.	+	.	Parent=NM_001307220.4
NC_003282.8	RefSeq	exon	7616487	7616695	.	+	.	Parent=NM_001307220.4
NC_003282.8	RefSeq	exon	7616752	7617332	.	+	.	Parent=NM_001307220.4
NC_003282.8	RefSeq	exon	7617424	7618127	.	+	.	Parent=NM_001307220.4
NC_003282.8	RefSeq	exon	7618837	7619038	.	+	.	Parent=NM_001307220.4
NC_003282.8	RefSeq	exon	7621015	7623552	.	+	.	Parent=NM_001307220.4
NC_003282.8	RefSeq	CDS	7588931	7588956	.	+	0	Parent=NM_001307220.4
NC_003282.8	RefSeq	CDS	7589013	7589091	.	+	1	Parent=NM_001307220.4
NC_003282.8	RefSeq	CDS	7589206	7589431	.	+	0	Parent=NM_001307220.4
NC_003282.8	RefSeq	CDS	7589843	7589971	.	+	2	Parent=NM_001307220.4
NC_003282.8	RefSeq	CDS	7590021	7590190	.	+	2	Parent=NM_001307220.4
NC_003282.8	RefSeq	CDS	7590239	7590483	.	+	0	Parent=NM_001307220.4
NC_003282.8	RefSeq	CDS	7590530	7590627	.	+	1	Parent=NM_001307220.4
NC_003282.8	RefSeq	CDS	7590673	7596560	.	+	2	Parent=NM_001307220.4
NC_003282.8	RefSeq	CDS	7596625	7597245	.	+	0	Parent=NM_001307220.4
NC_003282.8	RefSeq	CDS	7597249	7598923	.	+	0	Parent=NM_001307220.4
NC_003282.8	RefSeq	CDS	7598928	7605622	.	+	2	Parent=NM_001307220.4
NC_003282.8	RefSeq	CDS	7605698	7605810	.	+	0	Parent=NM_001307220.4
NC_003282.8	RefSeq	CDS	7606453	7606659	.	+	1	Parent=NM_001307220.4
NC_003282.8	RefSeq	CDS	7606708	7606860	.	+	1	Parent=NM_001307220.4
NC_003282.8	RefSeq	CDS	7607950	7610434	.	+	1	Parent=NM_001307220.4
NC_003282.8	RefSeq	CDS	7610650	7610762	.	+	0	Parent=NM_001307220.4
NC_003282.8	RefSeq	CDS	7610836	7610897	.	+	1	Parent=NM_001307220.4
NC_003282.8	RefSeq	CDS	7611276	7611344	.	+	2	Parent=NM_001307220.4
NC_003282.8	RefSeq	CDS	7611439	7611752	.	+	2	Parent=NM_001307220.4
NC_003282.8	RefSeq	CDS	7612643	7612687	.	+	0	Parent=NM_001307220.4
NC_003282.8	RefSeq	CDS	7612960	7613009	.	+	0	Parent=NM_001307220.4
NC_003282.8	RefSeq	CDS	7613055	7613102	.	+	1	Parent=NM_001307220.4
NC_003282.8	RefSeq	CDS	7613223	7613639	.	+	1	Parent=NM_001307220.4
NC_003282.8	RefSeq	CDS	7614014	7614526	.	+	1	Parent=NM_001307220.4
NC_003282.8	RefSeq	CDS	7614574	7614858	.	+	1	Parent=NM_001307220.4
NC_003282.8	RefSeq	CDS	7615133	7615481	.	+	1	Parent=NM_001307220.4
NC_003282.8	RefSeq	CDS	7615730	7615919	.	+	0	Parent=NM_001307220.4
NC_003282.8	RefSeq	CDS	7615964	7616048	.	+	2	Parent=NM_001307220.4
NC_003282.8	RefSeq	CDS	7616487	7616695	.	+	1	Parent=NM_001307220.4
NC_003282.8	RefSeq	CDS	7616752	7617332	.	+	2	Parent=NM_001307220.4
NC_003282.8	RefSeq	CDS	7617424	7618127	.	+	0	Parent=NM_001307220.4
NC_003282.8	RefSeq	CDS	7618837	7619038	.	+	1	Parent=NM_001307220.4
NC_003282.8	RefSeq	CDS	7621015	7623552	.	+	0	Parent=NM_001307220.4
NC_003282.8	RefSeq	mRNA	7588931	7628238	.	+	.	ID=NM_001307219.4;geneID=177539;gene_name=cla-1
NC_003282.8	RefSeq	exon	7588931	7588956	.	+	.	Parent=NM_001307219.4
NC_003282.8	RefSeq	exon	7589013	7589091	.	+	.	Parent=NM_001307219.4
NC_003282.8	RefSeq	exon	7589206	7589431	.	+	.	Parent=NM_001307219.4
NC_003282.8	RefSeq	exon	7589843	7589971	.	+	.	Parent=NM_001307219.4
NC_003282.8	RefSeq	exon	7590021	7590190	.	+	.	Parent=NM_001307219.4
NC_003282.8	RefSeq	exon	7590239	7590483	.	+	.	Parent=NM_001307219.4
NC_003282.8	RefSeq	exon	7590530	7590627	.	+	.	Parent=NM_001307219.4
NC_003282.8	RefSeq	exon	7590673	7596560	.	+	.	Parent=NM_001307219.4
NC_003282.8	RefSeq	exon	7596625	7597245	.	+	.	Parent=NM_001307219.4
NC_003282.8	RefSeq	exon	7597249	7598923	.	+	.	Parent=NM_001307219.4
NC_003282.8	RefSeq	exon	7598928	7605622	.	+	.	Parent=NM_001307219.4
NC_003282.8	RefSeq	exon	7605698	7605810	.	+	.	Parent=NM_001307219.4
NC_003282.8	RefSeq	exon	7606453	7606659	.	+	.	Parent=NM_001307219.4
NC_003282.8	RefSeq	exon	7606708	7606860	.	+	.	Parent=NM_001307219.4
NC_003282.8	RefSeq	exon	7607950	7610434	.	+	.	Parent=NM_001307219.4
NC_003282.8	RefSeq	exon	7610650	7610762	.	+	.	Parent=NM_001307219.4
NC_003282.8	RefSeq	exon	7610836	7610897	.	+	.	Parent=NM_001307219.4
NC_003282.8	RefSeq	exon	7611276	7611344	.	+	.	Parent=NM_001307219.4
NC_003282.8	RefSeq	exon	7611439	7611752	.	+	.	Parent=NM_001307219.4
NC_003282.8	RefSeq	exon	7612643	7612687	.	+	.	Parent=NM_001307219.4
NC_003282.8	RefSeq	exon	7612960	7613009	.	+	.	Parent=NM_001307219.4
NC_003282.8	RefSeq	exon	7613055	7613102	.	+	.	Parent=NM_001307219.4
NC_003282.8	RefSeq	exon	7613223	7613639	.	+	.	Parent=NM_001307219.4
NC_003282.8	RefSeq	exon	7614014	7614526	.	+	.	Parent=NM_001307219.4
NC_003282.8	RefSeq	exon	7614574	7614858	.	+	.	Parent=NM_001307219.4
NC_003282.8	RefSeq	exon	7615133	7615481	.	+	.	Parent=NM_001307219.4
NC_003282.8	RefSeq	exon	7615730	7615919	.	+	.	Parent=NM_001307219.4
NC_003282.8	RefSeq	exon	7615964	7616048	.	+	.	Parent=NM_001307219.4
NC_003282.8	RefSeq	exon	7616487	7616695	.	+	.	Parent=NM_001307219.4
NC_003282.8	RefSeq	exon	7616752	7617332	.	+	.	Parent=NM_001307219.4
NC_003282.8	RefSeq	exon	7617424	7618127	.	+	.	Parent=NM_001307219.4
NC_003282.8	RefSeq	exon	7618837	7619038	.	+	.	Parent=NM_001307219.4
NC_003282.8	RefSeq	exon	7621015	7623514	.	+	.	Parent=NM_001307219.4
NC_003282.8	RefSeq	exon	7624529	7624735	.	+	.	Parent=NM_001307219.4
NC_003282.8	RefSeq	exon	7624780	7624893	.	+	.	Parent=NM_001307219.4
NC_003282.8	RefSeq	exon	7626594	7626702	.	+	.	Parent=NM_001307219.4
NC_003282.8	RefSeq	exon	7626752	7627063	.	+	.	Parent=NM_001307219.4
NC_003282.8	RefSeq	exon	7627110	7627291	.	+	.	Parent=NM_001307219.4
NC_003282.8	RefSeq	exon	7627348	7627611	.	+	.	Parent=NM_001307219.4
NC_003282.8	RefSeq	exon	7627971	7628238	.	+	.	Parent=NM_001307219.4
NC_003282.8	RefSeq	CDS	7588931	7588956	.	+	0	Parent=NM_001307219.4
NC_003282.8	RefSeq	CDS	7589013	7589091	.	+	1	Parent=NM_001307219.4
NC_003282.8	RefSeq	CDS	7589206	7589431	.	+	0	Parent=NM_001307219.4
NC_003282.8	RefSeq	CDS	7589843	7589971	.	+	2	Parent=NM_001307219.4
NC_003282.8	RefSeq	CDS	7590021	7590190	.	+	2	Parent=NM_001307219.4
NC_003282.8	RefSeq	CDS	7590239	7590483	.	+	0	Parent=NM_001307219.4
NC_003282.8	RefSeq	CDS	7590530	7590627	.	+	1	Parent=NM_001307219.4
NC_003282.8	RefSeq	CDS	7590673	7596560	.	+	2	Parent=NM_001307219.4
NC_003282.8	RefSeq	CDS	7596625	7597245	.	+	0	Parent=NM_001307219.4
NC_003282.8	RefSeq	CDS	7597249	7598923	.	+	0	Parent=NM_001307219.4
NC_003282.8	RefSeq	CDS	7598928	7605622	.	+	2	Parent=NM_001307219.4
NC_003282.8	RefSeq	CDS	7605698	7605810	.	+	0	Parent=NM_001307219.4
NC_003282.8	RefSeq	CDS	7606453	7606659	.	+	1	Parent=NM_001307219.4
NC_003282.8	RefSeq	CDS	7606708	7606860	.	+	1	Parent=NM_001307219.4
NC_003282.8	RefSeq	CDS	7607950	7610434	.	+	1	Parent=NM_001307219.4
NC_003282.8	RefSeq	CDS	7610650	7610762	.	+	0	Parent=NM_001307219.4
NC_003282.8	RefSeq	CDS	7610836	7610897	.	+	1	Parent=NM_001307219.4
NC_003282.8	RefSeq	CDS	7611276	7611344	.	+	2	Parent=NM_001307219.4
NC_003282.8	RefSeq	CDS	7611439	7611752	.	+	2	Parent=NM_001307219.4
NC_003282.8	RefSeq	CDS	7612643	7612687	.	+	0	Parent=NM_001307219.4
NC_003282.8	RefSeq	CDS	7612960	7613009	.	+	0	Parent=NM_001307219.4
NC_003282.8	RefSeq	CDS	7613055	7613102	.	+	1	Parent=NM_001307219.4
NC_003282.8	RefSeq	CDS	7613223	7613639	.	+	1	Parent=NM_001307219.4
NC_003282.8	RefSeq	CDS	7614014	7614526	.	+	1	Parent=NM_001307219.4
NC_003282.8	RefSeq	CDS	7614574	7614858	.	+	1	Parent=NM_001307219.4
NC_003282.8	RefSeq	CDS	7615133	7615481	.	+	1	Parent=NM_001307219.4
NC_003282.8	RefSeq	CDS	7615730	7615919	.	+	0	Parent=NM_001307219.4
NC_003282.8	RefSeq	CDS	7615964	7616048	.	+	2	Parent=NM_001307219.4
NC_003282.8	RefSeq	CDS	7616487	7616695	.	+	1	Parent=NM_001307219.4
NC_003282.8	RefSeq	CDS	7616752	7617332	.	+	2	Parent=NM_001307219.4
NC_003282.8	RefSeq	CDS	7617424	7618127	.	+	0	Parent=NM_001307219.4
NC_003282.8	RefSeq	CDS	7618837	7619038	.	+	1	Parent=NM_001307219.4
NC_003282.8	RefSeq	CDS	7621015	7623514	.	+	0	Parent=NM_001307219.4
NC_003282.8	RefSeq	CDS	7624529	7624735	.	+	2	Parent=NM_001307219.4
NC_003282.8	RefSeq	CDS	7624780	7624893	.	+	2	Parent=NM_001307219.4
NC_003282.8	RefSeq	CDS	7626594	7626702	.	+	2	Parent=NM_001307219.4
NC_003282.8	RefSeq	CDS	7626752	7627063	.	+	1	Parent=NM_001307219.4
NC_003282.8	RefSeq	CDS	7627110	7627291	.	+	1	Parent=NM_001307219.4
NC_003282.8	RefSeq	CDS	7627348	7627611	.	+	2	Parent=NM_001307219.4
NC_003282.8	RefSeq	CDS	7627971	7628005	.	+	2	Parent=NM_001307219.4
NC_003282.8	RefSeq	transcript	7600861	7600881	.	+	.	ID=NR_056213.1;geneID=13196753;gene_name=21ur-14888
NC_003282.8	RefSeq	exon	7600861	7600881	.	+	.	Parent=NR_056213.1
NC_003282.8	RefSeq	mRNA	7610680	7623552	.	+	.	ID=NM_001307214.3;geneID=177539;gene_name=cla-1
NC_003282.8	RefSeq	exon	7610680	7610762	.	+	.	Parent=NM_001307214.3
NC_003282.8	RefSeq	exon	7610836	7610897	.	+	.	Parent=NM_001307214.3
NC_003282.8	RefSeq	exon	7611276	7611344	.	+	.	Parent=NM_001307214.3
NC_003282.8	RefSeq	exon	7611439	7611752	.	+	.	Parent=NM_001307214.3
NC_003282.8	RefSeq	exon	7612643	7612687	.	+	.	Parent=NM_001307214.3
NC_003282.8	RefSeq	exon	7612960	7613009	.	+	.	Parent=NM_001307214.3
NC_003282.8	RefSeq	exon	7613055	7613102	.	+	.	Parent=NM_001307214.3
NC_003282.8	RefSeq	exon	7613223	7613639	.	+	.	Parent=NM_001307214.3
NC_003282.8	RefSeq	exon	7614014	7614526	.	+	.	Parent=NM_001307214.3
NC_003282.8	RefSeq	exon	7614574	7614858	.	+	.	Parent=NM_001307214.3
NC_003282.8	RefSeq	exon	7615133	7615481	.	+	.	Parent=NM_001307214.3
NC_003282.8	RefSeq	exon	7615730	7615919	.	+	.	Parent=NM_001307214.3
NC_003282.8	RefSeq	exon	7615964	7616048	.	+	.	Parent=NM_001307214.3
NC_003282.8	RefSeq	exon	7616487	7616695	.	+	.	Parent=NM_001307214.3
NC_003282.8	RefSeq	exon	7616752	7617332	.	+	.	Parent=NM_001307214.3
NC_003282.8	RefSeq	exon	7617424	7618127	.	+	.	Parent=NM_001307214.3
NC_003282.8	RefSeq	exon	7618837	7619038	.	+	.	Parent=NM_001307214.3
NC_003282.8	RefSeq	exon	7621015	7623552	.	+	.	Parent=NM_001307214.3
NC_003282.8	RefSeq	CDS	7610680	7610762	.	+	0	Parent=NM_001307214.3
NC_003282.8	RefSeq	CDS	7610836	7610897	.	+	1	Parent=NM_001307214.3
NC_003282.8	RefSeq	CDS	7611276	7611344	.	+	2	Parent=NM_001307214.3
NC_003282.8	RefSeq	CDS	7611439	7611752	.	+	2	Parent=NM_001307214.3
NC_003282.8	RefSeq	CDS	7612643	7612687	.	+	0	Parent=NM_001307214.3
NC_003282.8	RefSeq	CDS	7612960	7613009	.	+	0	Parent=NM_001307214.3
NC_003282.8	RefSeq	CDS	7613055	7613102	.	+	1	Parent=NM_001307214.3
NC_003282.8	RefSeq	CDS	7613223	7613639	.	+	1	Parent=NM_001307214.3
NC_003282.8	RefSeq	CDS	7614014	7614526	.	+	1	Parent=NM_001307214.3
NC_003282.8	RefSeq	CDS	7614574	7614858	.	+	1	Parent=NM_001307214.3
NC_003282.8	RefSeq	CDS	7615133	7615481	.	+	1	Parent=NM_001307214.3
NC_003282.8	RefSeq	CDS	7615730	7615919	.	+	0	Parent=NM_001307214.3
NC_003282.8	RefSeq	CDS	7615964	7616048	.	+	2	Parent=NM_001307214.3
NC_003282.8	RefSeq	CDS	7616487	7616695	.	+	1	Parent=NM_001307214.3
NC_003282.8	RefSeq	CDS	7616752	7617332	.	+	2	Parent=NM_001307214.3
NC_003282.8	RefSeq	CDS	7617424	7618127	.	+	0	Parent=NM_001307214.3
NC_003282.8	RefSeq	CDS	7618837	7619038	.	+	1	Parent=NM_001307214.3
NC_003282.8	RefSeq	CDS	7621015	7623552	.	+	0	Parent=NM_001307214.3
NC_003282.8	RefSeq	mRNA	7610680	7628005	.	+	.	ID=NM_001307215.3;geneID=177539;gene_name=cla-1
NC_003282.8	RefSeq	exon	7610680	7610762	.	+	.	Parent=NM_001307215.3
NC_003282.8	RefSeq	exon	7610836	7610897	.	+	.	Parent=NM_001307215.3
NC_003282.8	RefSeq	exon	7611276	7611344	.	+	.	Parent=NM_001307215.3
NC_003282.8	RefSeq	exon	7611439	7611752	.	+	.	Parent=NM_001307215.3
NC_003282.8	RefSeq	exon	7612643	7612687	.	+	.	Parent=NM_001307215.3
NC_003282.8	RefSeq	exon	7612960	7613009	.	+	.	Parent=NM_001307215.3
NC_003282.8	RefSeq	exon	7613055	7613102	.	+	.	Parent=NM_001307215.3
NC_003282.8	RefSeq	exon	7613223	7613639	.	+	.	Parent=NM_001307215.3
NC_003282.8	RefSeq	exon	7614014	7614526	.	+	.	Parent=NM_001307215.3
NC_003282.8	RefSeq	exon	7614574	7614858	.	+	.	Parent=NM_001307215.3
NC_003282.8	RefSeq	exon	7615133	7615481	.	+	.	Parent=NM_001307215.3
NC_003282.8	RefSeq	exon	7615730	7615919	.	+	.	Parent=NM_001307215.3
NC_003282.8	RefSeq	exon	7615964	7616048	.	+	.	Parent=NM_001307215.3
NC_003282.8	RefSeq	exon	7616487	7616695	.	+	.	Parent=NM_001307215.3
NC_003282.8	RefSeq	exon	7616752	7617332	.	+	.	Parent=NM_001307215.3
NC_003282.8	RefSeq	exon	7617424	7618127	.	+	.	Parent=NM_001307215.3
NC_003282.8	RefSeq	exon	7618837	7619038	.	+	.	Parent=NM_001307215.3
NC_003282.8	RefSeq	exon	7621015	7623514	.	+	.	Parent=NM_001307215.3
NC_003282.8	RefSeq	exon	7624529	7624735	.	+	.	Parent=NM_001307215.3
NC_003282.8	RefSeq	exon	7624780	7624893	.	+	.	Parent=NM_001307215.3
NC_003282.8	RefSeq	exon	7626594	7626702	.	+	.	Parent=NM_001307215.3
NC_003282.8	RefSeq	exon	7626752	7627063	.	+	.	Parent=NM_001307215.3
NC_003282.8	RefSeq	exon	7627110	7627291	.	+	.	Parent=NM_001307215.3
NC_003282.8	RefSeq	exon	7627348	7627611	.	+	.	Parent=NM_001307215.3
NC_003282.8	RefSeq	exon	7627971	7628005	.	+	.	Parent=NM_001307215.3
NC_003282.8	RefSeq	CDS	7610680	7610762	.	+	0	Parent=NM_001307215.3
NC_003282.8	RefSeq	CDS	7610836	7610897	.	+	1	Parent=NM_001307215.3
NC_003282.8	RefSeq	CDS	7611276	7611344	.	+	2	Parent=NM_001307215.3
NC_003282.8	RefSeq	CDS	7611439	7611752	.	+	2	Parent=NM_001307215.3
NC_003282.8	RefSeq	CDS	7612643	7612687	.	+	0	Parent=NM_001307215.3
NC_003282.8	RefSeq	CDS	7612960	7613009	.	+	0	Parent=NM_001307215.3
NC_003282.8	RefSeq	CDS	7613055	7613102	.	+	1	Parent=NM_001307215.3
NC_003282.8	RefSeq	CDS	7613223	7613639	.	+	1	Parent=NM_001307215.3
NC_003282.8	RefSeq	CDS	7614014	7614526	.	+	1	Parent=NM_001307215.3
NC_003282.8	RefSeq	CDS	7614574	7614858	.	+	1	Parent=NM_001307215.3
NC_003282.8	RefSeq	CDS	7615133	7615481	.	+	1	Parent=NM_001307215.3
NC_003282.8	RefSeq	CDS	7615730	7615919	.	+	0	Parent=NM_001307215.3
NC_003282.8	RefSeq	CDS	7615964	7616048	.	+	2	Parent=NM_001307215.3
NC_003282.8	RefSeq	CDS	7616487	7616695	.	+	1	Parent=NM_001307215.3
NC_003282.8	RefSeq	CDS	7616752	7617332	.	+	2	Parent=NM_001307215.3
NC_003282.8	RefSeq	CDS	7617424	7618127	.	+	0	Parent=NM_001307215.3
NC_003282.8	RefSeq	CDS	7618837	7619038	.	+	1	Parent=NM_001307215.3
NC_003282.8	RefSeq	CDS	7621015	7623514	.	+	0	Parent=NM_001307215.3
NC_003282.8	RefSeq	CDS	7624529	7624735	.	+	2	Parent=NM_001307215.3
NC_003282.8	RefSeq	CDS	7624780	7624893	.	+	2	Parent=NM_001307215.3
NC_003282.8	RefSeq	CDS	7626594	7626702	.	+	2	Parent=NM_001307215.3
NC_003282.8	RefSeq	CDS	7626752	7627063	.	+	1	Parent=NM_001307215.3
NC_003282.8	RefSeq	CDS	7627110	7627291	.	+	1	Parent=NM_001307215.3
NC_003282.8	RefSeq	CDS	7627348	7627611	.	+	2	Parent=NM_001307215.3
NC_003282.8	RefSeq	CDS	7627971	7628005	.	+	2	Parent=NM_001307215.3
NC_003282.8	RefSeq	transcript	7617932	7618080	.	-	.	ID=NR_056214.1;geneID=13196755;gene_name=F45E4.18
NC_003282.8	RefSeq	exon	7617932	7618080	.	-	.	Parent=NR_056214.1
NC_003282.8	RefSeq	transcript	7619391	7619610	.	-	.	ID=NR_056215.1;geneID=13196756;gene_name=F45E4.15
NC_003282.8	RefSeq	exon	7619391	7619610	.	-	.	Parent=NR_056215.1
NC_003282.8	RefSeq	mRNA	7619743	7628238	.	+	.	ID=NM_001392336.1;geneID=177539;gene_name=cla-1
NC_003282.8	RefSeq	exon	7619743	7619790	.	+	.	Parent=NM_001392336.1
NC_003282.8	RefSeq	exon	7621015	7623514	.	+	.	Parent=NM_001392336.1
NC_003282.8	RefSeq	exon	7624529	7624735	.	+	.	Parent=NM_001392336.1
NC_003282.8	RefSeq	exon	7624780	7624893	.	+	.	Parent=NM_001392336.1
NC_003282.8	RefSeq	exon	7626594	7626702	.	+	.	Parent=NM_001392336.1
NC_003282.8	RefSeq	exon	7626752	7627063	.	+	.	Parent=NM_001392336.1
NC_003282.8	RefSeq	exon	7627110	7627291	.	+	.	Parent=NM_001392336.1
NC_003282.8	RefSeq	exon	7627348	7627611	.	+	.	Parent=NM_001392336.1
NC_003282.8	RefSeq	exon	7627971	7628238	.	+	.	Parent=NM_001392336.1
NC_003282.8	RefSeq	CDS	7621042	7623514	.	+	0	Parent=NM_001392336.1
NC_003282.8	RefSeq	CDS	7624529	7624735	.	+	2	Parent=NM_001392336.1
NC_003282.8	RefSeq	CDS	7624780	7624893	.	+	2	Parent=NM_001392336.1
NC_003282.8	RefSeq	CDS	7626594	7626702	.	+	2	Parent=NM_001392336.1
NC_003282.8	RefSeq	CDS	7626752	7627063	.	+	1	Parent=NM_001392336.1
NC_003282.8	RefSeq	CDS	7627110	7627291	.	+	1	Parent=NM_001392336.1
NC_003282.8	RefSeq	CDS	7627348	7627611	.	+	2	Parent=NM_001392336.1
NC_003282.8	RefSeq	CDS	7627971	7628005	.	+	2	Parent=NM_001392336.1
NC_003282.8	RefSeq	mRNA	7621042	7623552	.	+	.	ID=NM_001380338.1;geneID=177539;gene_name=cla-1
NC_003282.8	RefSeq	exon	7621042	7623552	.	+	.	Parent=NM_001380338.1
NC_003282.8	RefSeq	CDS	7621042	7623552	.	+	0	Parent=NM_001380338.1
NC_003282.8	RefSeq	mRNA	7628166	7629042	.	-	.	ID=NM_068838.5;geneID=185796;gene_name=F45E4.5
NC_003282.8	RefSeq	exon	7628166	7628362	.	-	.	Parent=NM_068838.5
NC_003282.8	RefSeq	exon	7628444	7628566	.	-	.	Parent=NM_068838.5
NC_003282.8	RefSeq	exon	7628769	7628907	.	-	.	Parent=NM_068838.5
NC_003282.8	RefSeq	exon	7628952	7629042	.	-	.	Parent=NM_068838.5
NC_003282.8	RefSeq	CDS	7628335	7628362	.	-	1	Parent=NM_068838.5
NC_003282.8	RefSeq	CDS	7628444	7628566	.	-	1	Parent=NM_068838.5
NC_003282.8	RefSeq	CDS	7628769	7628907	.	-	2	Parent=NM_068838.5
NC_003282.8	RefSeq	CDS	7628952	7628988	.	-	0	Parent=NM_068838.5
NC_003282.8	RefSeq	mRNA	7628194	7628909	.	-	.	ID=NM_001392337.1;geneID=185796;gene_name=F45E4.5
NC_003282.8	RefSeq	exon	7628194	7628362	.	-	.	Parent=NM_001392337.1
NC_003282.8	RefSeq	exon	7628444	7628566	.	-	.	Parent=NM_001392337.1
NC_003282.8	RefSeq	exon	7628769	7628909	.	-	.	Parent=NM_001392337.1
NC_003282.8	RefSeq	CDS	7628335	7628362	.	-	1	Parent=NM_001392337.1
NC_003282.8	RefSeq	CDS	7628444	7628566	.	-	1	Parent=NM_001392337.1
NC_003282.8	RefSeq	CDS	7628769	7628899	.	-	0	Parent=NM_001392337.1
NC_003282.8	RefSeq	mRNA	7628197	7629029	.	-	.	ID=NM_001307216.2;geneID=185796;gene_name=F45E4.5
NC_003282.8	RefSeq	exon	7628197	7628362	.	-	.	Parent=NM_001307216.2
NC_003282.8	RefSeq	exon	7628448	7628566	.	-	.	Parent=NM_001307216.2
NC_003282.8	RefSeq	exon	7628769	7628907	.	-	.	Parent=NM_001307216.2
NC_003282.8	RefSeq	exon	7628952	7629029	.	-	.	Parent=NM_001307216.2
NC_003282.8	RefSeq	CDS	7628289	7628362	.	-	2	Parent=NM_001307216.2
NC_003282.8	RefSeq	CDS	7628448	7628566	.	-	1	Parent=NM_001307216.2
NC_003282.8	RefSeq	CDS	7628769	7628907	.	-	2	Parent=NM_001307216.2
NC_003282.8	RefSeq	CDS	7628952	7628988	.	-	0	Parent=NM_001307216.2
NC_003282.8	RefSeq	mRNA	7628289	7628899	.	-	.	ID=NM_001307218.3;geneID=185796;gene_name=F45E4.5
NC_003282.8	RefSeq	exon	7628289	7628362	.	-	.	Parent=NM_001307218.3
NC_003282.8	RefSeq	exon	7628448	7628566	.	-	.	Parent=NM_001307218.3
NC_003282.8	RefSeq	exon	7628769	7628899	.	-	.	Parent=NM_001307218.3
NC_003282.8	RefSeq	CDS	7628289	7628362	.	-	2	Parent=NM_001307218.3
NC_003282.8	RefSeq	CDS	7628448	7628566	.	-	1	Parent=NM_001307218.3
NC_003282.8	RefSeq	CDS	7628769	7628899	.	-	0	Parent=NM_001307218.3
NC_003282.8	RefSeq	mRNA	7630718	7632548	.	-	.	ID=NM_068839.6;geneID=185797;gene_name=F45E4.6
NC_003282.8	RefSeq	exon	7630718	7630882	.	-	.	Parent=NM_068839.6
NC_003282.8	RefSeq	exon	7630930	7631181	.	-	.	Parent=NM_068839.6
NC_003282.8	RefSeq	exon	7631241	7631358	.	-	.	Parent=NM_068839.6
NC_003282.8	RefSeq	exon	7631558	7631829	.	-	.	Parent=NM_068839.6
NC_003282.8	RefSeq	exon	7631876	7631946	.	-	.	Parent=NM_068839.6
NC_003282.8	RefSeq	exon	7631990	7632105	.	-	.	Parent=NM_068839.6
NC_003282.8	RefSeq	exon	7632435	7632548	.	-	.	Parent=NM_068839.6
NC_003282.8	RefSeq	CDS	7630771	7630882	.	-	1	Parent=NM_068839.6
NC_003282.8	RefSeq	CDS	7630930	7631181	.	-	1	Parent=NM_068839.6
NC_003282.8	RefSeq	CDS	7631241	7631358	.	-	2	Parent=NM_068839.6
NC_003282.8	RefSeq	CDS	7631558	7631829	.	-	1	Parent=NM_068839.6
NC_003282.8	RefSeq	CDS	7631876	7631946	.	-	0	Parent=NM_068839.6
NC_003282.8	RefSeq	CDS	7631990	7632105	.	-	2	Parent=NM_068839.6
NC_003282.8	RefSeq	CDS	7632435	7632528	.	-	0	Parent=NM_068839.6
NC_003282.8	RefSeq	transcript	7631287	7631307	.	+	.	ID=NR_056216.1;geneID=13196760;gene_name=21ur-14916
NC_003282.8	RefSeq	exon	7631287	7631307	.	+	.	Parent=NR_056216.1
NC_003282.8	RefSeq	mRNA	7633360	7634653	.	+	.	ID=NM_068840.8;geneID=177540;gene_name=plp-1
NC_003282.8	RefSeq	exon	7633360	7633567	.	+	.	Parent=NM_068840.8
NC_003282.8	RefSeq	exon	7633613	7633729	.	+	.	Parent=NM_068840.8
NC_003282.8	RefSeq	exon	7633959	7634279	.	+	.	Parent=NM_068840.8
NC_003282.8	RefSeq	exon	7634327	7634653	.	+	.	Parent=NM_068840.8
NC_003282.8	RefSeq	CDS	7633430	7633567	.	+	0	Parent=NM_068840.8
NC_003282.8	RefSeq	CDS	7633613	7633729	.	+	0	Parent=NM_068840.8
NC_003282.8	RefSeq	CDS	7633959	7634279	.	+	0	Parent=NM_068840.8
NC_003282.8	RefSeq	CDS	7634327	7634431	.	+	0	Parent=NM_068840.8
NC_003282.8	RefSeq	mRNA	7634786	7635712	.	+	.	ID=NM_068841.7;geneID=191609;gene_name=warf-1
NC_003282.8	RefSeq	exon	7634786	7635060	.	+	.	Parent=NM_068841.7
NC_003282.8	RefSeq	exon	7635108	7635217	.	+	.	Parent=NM_068841.7
NC_003282.8	RefSeq	exon	7635263	7635460	.	+	.	Parent=NM_068841.7
NC_003282.8	RefSeq	exon	7635566	7635712	.	+	.	Parent=NM_068841.7
NC_003282.8	RefSeq	CDS	7634913	7635060	.	+	0	Parent=NM_068841.7
NC_003282.8	RefSeq	CDS	7635108	7635217	.	+	2	Parent=NM_068841.7
NC_003282.8	RefSeq	CDS	7635263	7635460	.	+	0	Parent=NM_068841.7
NC_003282.8	RefSeq	CDS	7635566	7635649	.	+	0	Parent=NM_068841.7
NC_003282.8	RefSeq	mRNA	7635653	7638187	.	-	.	ID=NM_001383127.2;geneID=177541;gene_name=nep-16
NC_003282.8	RefSeq	exon	7635653	7635936	.	-	.	Parent=NM_001383127.2
NC_003282.8	RefSeq	exon	7635980	7636418	.	-	.	Parent=NM_001383127.2
NC_003282.8	RefSeq	exon	7636839	7637183	.	-	.	Parent=NM_001383127.2
NC_003282.8	RefSeq	exon	7637244	7637333	.	-	.	Parent=NM_001383127.2
NC_003282.8	RefSeq	exon	7637381	7637679	.	-	.	Parent=NM_001383127.2
NC_003282.8	RefSeq	exon	7637877	7637990	.	-	.	Parent=NM_001383127.2
NC_003282.8	RefSeq	exon	7638037	7638187	.	-	.	Parent=NM_001383127.2
NC_003282.8	RefSeq	CDS	7635793	7635936	.	-	0	Parent=NM_001383127.2
NC_003282.8	RefSeq	CDS	7635980	7636418	.	-	1	Parent=NM_001383127.2
NC_003282.8	RefSeq	CDS	7636839	7637183	.	-	1	Parent=NM_001383127.2
NC_003282.8	RefSeq	CDS	7637244	7637333	.	-	1	Parent=NM_001383127.2
NC_003282.8	RefSeq	CDS	7637381	7637679	.	-	0	Parent=NM_001383127.2
NC_003282.8	RefSeq	CDS	7637877	7637990	.	-	0	Parent=NM_001383127.2
NC_003282.8	RefSeq	CDS	7638037	7638123	.	-	0	Parent=NM_001383127.2
NC_003282.8	RefSeq	mRNA	7635655	7641858	.	-	.	ID=NM_001028032.7;geneID=177541;gene_name=nep-16
NC_003282.8	RefSeq	exon	7635655	7635936	.	-	.	Parent=NM_001028032.7
NC_003282.8	RefSeq	exon	7635980	7636418	.	-	.	Parent=NM_001028032.7
NC_003282.8	RefSeq	exon	7636839	7637183	.	-	.	Parent=NM_001028032.7
NC_003282.8	RefSeq	exon	7637244	7637333	.	-	.	Parent=NM_001028032.7
NC_003282.8	RefSeq	exon	7637381	7637679	.	-	.	Parent=NM_001028032.7
NC_003282.8	RefSeq	exon	7637877	7637990	.	-	.	Parent=NM_001028032.7
NC_003282.8	RefSeq	exon	7638037	7638142	.	-	.	Parent=NM_001028032.7
NC_003282.8	RefSeq	exon	7638356	7638454	.	-	.	Parent=NM_001028032.7
NC_003282.8	RefSeq	exon	7638981	7639074	.	-	.	Parent=NM_001028032.7
NC_003282.8	RefSeq	exon	7639127	7639276	.	-	.	Parent=NM_001028032.7
NC_003282.8	RefSeq	exon	7639321	7639481	.	-	.	Parent=NM_001028032.7
NC_003282.8	RefSeq	exon	7639889	7640120	.	-	.	Parent=NM_001028032.7
NC_003282.8	RefSeq	exon	7640352	7640475	.	-	.	Parent=NM_001028032.7
NC_003282.8	RefSeq	exon	7640735	7640887	.	-	.	Parent=NM_001028032.7
NC_003282.8	RefSeq	exon	7641765	7641858	.	-	.	Parent=NM_001028032.7
NC_003282.8	RefSeq	CDS	7635793	7635936	.	-	0	Parent=NM_001028032.7
NC_003282.8	RefSeq	CDS	7635980	7636418	.	-	1	Parent=NM_001028032.7
NC_003282.8	RefSeq	CDS	7636839	7637183	.	-	1	Parent=NM_001028032.7
NC_003282.8	RefSeq	CDS	7637244	7637333	.	-	1	Parent=NM_001028032.7
NC_003282.8	RefSeq	CDS	7637381	7637679	.	-	0	Parent=NM_001028032.7
NC_003282.8	RefSeq	CDS	7637877	7637990	.	-	0	Parent=NM_001028032.7
NC_003282.8	RefSeq	CDS	7638037	7638142	.	-	1	Parent=NM_001028032.7
NC_003282.8	RefSeq	CDS	7638356	7638454	.	-	1	Parent=NM_001028032.7
NC_003282.8	RefSeq	CDS	7638981	7639074	.	-	2	Parent=NM_001028032.7
NC_003282.8	RefSeq	CDS	7639127	7639276	.	-	2	Parent=NM_001028032.7
NC_003282.8	RefSeq	CDS	7639321	7639481	.	-	1	Parent=NM_001028032.7
```
