## Supplemental Data Set 1 for "The *pos-1* 3ʹ untranslated region governs germline specification and proliferation to ensure reproductive robustness": genes.gff3 (part 18 of 36)

```
NC_003282.8	RefSeq	CDS	7639889	7640120	.	-	2	Parent=NM_001028032.7
NC_003282.8	RefSeq	CDS	7640352	7640475	.	-	0	Parent=NM_001028032.7
NC_003282.8	RefSeq	CDS	7640735	7640887	.	-	0	Parent=NM_001028032.7
NC_003282.8	RefSeq	CDS	7641765	7641821	.	-	0	Parent=NM_001028032.7
NC_003282.8	RefSeq	mRNA	7635793	7640288	.	-	.	ID=NM_001028034.5;geneID=177541;gene_name=nep-16
NC_003282.8	RefSeq	exon	7635793	7635936	.	-	.	Parent=NM_001028034.5
NC_003282.8	RefSeq	exon	7635980	7636418	.	-	.	Parent=NM_001028034.5
NC_003282.8	RefSeq	exon	7636839	7637183	.	-	.	Parent=NM_001028034.5
NC_003282.8	RefSeq	exon	7637244	7637333	.	-	.	Parent=NM_001028034.5
NC_003282.8	RefSeq	exon	7637381	7637679	.	-	.	Parent=NM_001028034.5
NC_003282.8	RefSeq	exon	7637877	7637990	.	-	.	Parent=NM_001028034.5
NC_003282.8	RefSeq	exon	7638037	7638142	.	-	.	Parent=NM_001028034.5
NC_003282.8	RefSeq	exon	7638356	7638454	.	-	.	Parent=NM_001028034.5
NC_003282.8	RefSeq	exon	7638981	7639074	.	-	.	Parent=NM_001028034.5
NC_003282.8	RefSeq	exon	7639127	7639276	.	-	.	Parent=NM_001028034.5
NC_003282.8	RefSeq	exon	7639321	7639481	.	-	.	Parent=NM_001028034.5
NC_003282.8	RefSeq	exon	7639889	7640120	.	-	.	Parent=NM_001028034.5
NC_003282.8	RefSeq	exon	7640187	7640288	.	-	.	Parent=NM_001028034.5
NC_003282.8	RefSeq	CDS	7635793	7635936	.	-	0	Parent=NM_001028034.5
NC_003282.8	RefSeq	CDS	7635980	7636418	.	-	1	Parent=NM_001028034.5
NC_003282.8	RefSeq	CDS	7636839	7637183	.	-	1	Parent=NM_001028034.5
NC_003282.8	RefSeq	CDS	7637244	7637333	.	-	1	Parent=NM_001028034.5
NC_003282.8	RefSeq	CDS	7637381	7637679	.	-	0	Parent=NM_001028034.5
NC_003282.8	RefSeq	CDS	7637877	7637990	.	-	0	Parent=NM_001028034.5
NC_003282.8	RefSeq	CDS	7638037	7638142	.	-	1	Parent=NM_001028034.5
NC_003282.8	RefSeq	CDS	7638356	7638454	.	-	1	Parent=NM_001028034.5
NC_003282.8	RefSeq	CDS	7638981	7639074	.	-	2	Parent=NM_001028034.5
NC_003282.8	RefSeq	CDS	7639127	7639276	.	-	2	Parent=NM_001028034.5
NC_003282.8	RefSeq	CDS	7639321	7639481	.	-	1	Parent=NM_001028034.5
NC_003282.8	RefSeq	CDS	7639889	7640120	.	-	2	Parent=NM_001028034.5
NC_003282.8	RefSeq	CDS	7640187	7640268	.	-	0	Parent=NM_001028034.5
NC_003282.8	RefSeq	transcript	7636882	7636902	.	-	.	ID=NR_056217.1;geneID=13196764;gene_name=21ur-12277
NC_003282.8	RefSeq	exon	7636882	7636902	.	-	.	Parent=NR_056217.1
NC_003282.8	RefSeq	transcript	7638204	7638346	.	+	.	ID=NR_056218.1;geneID=13196765;gene_name=F45E4.16
NC_003282.8	RefSeq	exon	7638204	7638346	.	+	.	Parent=NR_056218.1
NC_003282.8	RefSeq	transcript	7641682	7641702	.	+	.	ID=NR_056219.1;geneID=13196766;gene_name=21ur-12404
NC_003282.8	RefSeq	exon	7641682	7641702	.	+	.	Parent=NR_056219.1
NC_003282.8	RefSeq	transcript	7641907	7642052	.	+	.	ID=NR_056220.1;geneID=13196767;gene_name=F45E4.17
NC_003282.8	RefSeq	exon	7641907	7642052	.	+	.	Parent=NR_056220.1
NC_003282.8	RefSeq	mRNA	7642054	7643071	.	-	.	ID=NM_068843.7;geneID=177542;gene_name=nlp-20
NC_003282.8	RefSeq	exon	7642054	7642253	.	-	.	Parent=NM_068843.7
NC_003282.8	RefSeq	exon	7642300	7642479	.	-	.	Parent=NM_068843.7
NC_003282.8	RefSeq	exon	7642975	7643071	.	-	.	Parent=NM_068843.7
NC_003282.8	RefSeq	CDS	7642219	7642253	.	-	2	Parent=NM_068843.7
NC_003282.8	RefSeq	CDS	7642300	7642479	.	-	2	Parent=NM_068843.7
NC_003282.8	RefSeq	CDS	7642975	7643059	.	-	0	Parent=NM_068843.7
NC_003282.8	RefSeq	mRNA	7644895	7646219	.	-	.	ID=NM_068844.4;geneID=177543;gene_name=hmg-5
NC_003282.8	RefSeq	exon	7644895	7645179	.	-	.	Parent=NM_068844.4
NC_003282.8	RefSeq	exon	7645644	7645943	.	-	.	Parent=NM_068844.4
NC_003282.8	RefSeq	exon	7645997	7646219	.	-	.	Parent=NM_068844.4
NC_003282.8	RefSeq	CDS	7645087	7645179	.	-	0	Parent=NM_068844.4
NC_003282.8	RefSeq	CDS	7645644	7645943	.	-	0	Parent=NM_068844.4
NC_003282.8	RefSeq	CDS	7645997	7646218	.	-	0	Parent=NM_068844.4
NC_003282.8	RefSeq	mRNA	7646320	7651037	.	-	.	ID=NM_001356928.3;geneID=177544;gene_name=nrde-4
NC_003282.8	RefSeq	exon	7646320	7646733	.	-	.	Parent=NM_001356928.3
NC_003282.8	RefSeq	exon	7647027	7647352	.	-	.	Parent=NM_001356928.3
NC_003282.8	RefSeq	exon	7647399	7647487	.	-	.	Parent=NM_001356928.3
NC_003282.8	RefSeq	exon	7647538	7647713	.	-	.	Parent=NM_001356928.3
NC_003282.8	RefSeq	exon	7647762	7648100	.	-	.	Parent=NM_001356928.3
NC_003282.8	RefSeq	exon	7648545	7648663	.	-	.	Parent=NM_001356928.3
NC_003282.8	RefSeq	exon	7648709	7648784	.	-	.	Parent=NM_001356928.3
NC_003282.8	RefSeq	exon	7648846	7648959	.	-	.	Parent=NM_001356928.3
NC_003282.8	RefSeq	exon	7649008	7649316	.	-	.	Parent=NM_001356928.3
NC_003282.8	RefSeq	exon	7649969	7650347	.	-	.	Parent=NM_001356928.3
NC_003282.8	RefSeq	exon	7650400	7650468	.	-	.	Parent=NM_001356928.3
NC_003282.8	RefSeq	exon	7651006	7651037	.	-	.	Parent=NM_001356928.3
NC_003282.8	RefSeq	CDS	7646419	7646733	.	-	0	Parent=NM_001356928.3
NC_003282.8	RefSeq	CDS	7647027	7647352	.	-	2	Parent=NM_001356928.3
NC_003282.8	RefSeq	CDS	7647399	7647487	.	-	1	Parent=NM_001356928.3
NC_003282.8	RefSeq	CDS	7647538	7647713	.	-	0	Parent=NM_001356928.3
NC_003282.8	RefSeq	CDS	7647762	7648100	.	-	0	Parent=NM_001356928.3
NC_003282.8	RefSeq	CDS	7648545	7648663	.	-	2	Parent=NM_001356928.3
NC_003282.8	RefSeq	CDS	7648709	7648784	.	-	0	Parent=NM_001356928.3
NC_003282.8	RefSeq	CDS	7648846	7648959	.	-	0	Parent=NM_001356928.3
NC_003282.8	RefSeq	CDS	7649008	7649316	.	-	0	Parent=NM_001356928.3
NC_003282.8	RefSeq	CDS	7649969	7650347	.	-	1	Parent=NM_001356928.3
NC_003282.8	RefSeq	CDS	7650400	7650468	.	-	1	Parent=NM_001356928.3
NC_003282.8	RefSeq	CDS	7651006	7651037	.	-	0	Parent=NM_001356928.3
NC_003282.8	RefSeq	mRNA	7646323	7654262	.	-	.	ID=NM_001356927.2;geneID=177544;gene_name=nrde-4
NC_003282.8	RefSeq	exon	7646323	7646733	.	-	.	Parent=NM_001356927.2
NC_003282.8	RefSeq	exon	7647027	7647352	.	-	.	Parent=NM_001356927.2
NC_003282.8	RefSeq	exon	7647399	7647487	.	-	.	Parent=NM_001356927.2
NC_003282.8	RefSeq	exon	7647538	7647713	.	-	.	Parent=NM_001356927.2
NC_003282.8	RefSeq	exon	7647762	7648100	.	-	.	Parent=NM_001356927.2
NC_003282.8	RefSeq	exon	7648545	7648663	.	-	.	Parent=NM_001356927.2
NC_003282.8	RefSeq	exon	7648709	7648784	.	-	.	Parent=NM_001356927.2
NC_003282.8	RefSeq	exon	7648846	7648959	.	-	.	Parent=NM_001356927.2
NC_003282.8	RefSeq	exon	7649008	7649316	.	-	.	Parent=NM_001356927.2
NC_003282.8	RefSeq	exon	7649969	7650347	.	-	.	Parent=NM_001356927.2
NC_003282.8	RefSeq	exon	7650395	7650468	.	-	.	Parent=NM_001356927.2
NC_003282.8	RefSeq	exon	7654172	7654262	.	-	.	Parent=NM_001356927.2
NC_003282.8	RefSeq	CDS	7646419	7646733	.	-	0	Parent=NM_001356927.2
NC_003282.8	RefSeq	CDS	7647027	7647352	.	-	2	Parent=NM_001356927.2
NC_003282.8	RefSeq	CDS	7647399	7647487	.	-	1	Parent=NM_001356927.2
NC_003282.8	RefSeq	CDS	7647538	7647713	.	-	0	Parent=NM_001356927.2
NC_003282.8	RefSeq	CDS	7647762	7648100	.	-	0	Parent=NM_001356927.2
NC_003282.8	RefSeq	CDS	7648545	7648663	.	-	2	Parent=NM_001356927.2
NC_003282.8	RefSeq	CDS	7648709	7648784	.	-	0	Parent=NM_001356927.2
NC_003282.8	RefSeq	CDS	7648846	7648959	.	-	0	Parent=NM_001356927.2
NC_003282.8	RefSeq	CDS	7649008	7649316	.	-	0	Parent=NM_001356927.2
NC_003282.8	RefSeq	CDS	7649969	7650347	.	-	1	Parent=NM_001356927.2
NC_003282.8	RefSeq	CDS	7650395	7650468	.	-	0	Parent=NM_001356927.2
NC_003282.8	RefSeq	CDS	7654172	7654213	.	-	0	Parent=NM_001356927.2
NC_003282.8	RefSeq	mRNA	7651459	7654295	.	+	.	ID=NM_001307279.4;geneID=24104589;gene_name=cima-1
NC_003282.8	RefSeq	exon	7651459	7651594	.	+	.	Parent=NM_001307279.4
NC_003282.8	RefSeq	exon	7652313	7652805	.	+	.	Parent=NM_001307279.4
NC_003282.8	RefSeq	exon	7652858	7653163	.	+	.	Parent=NM_001307279.4
NC_003282.8	RefSeq	exon	7653212	7653464	.	+	.	Parent=NM_001307279.4
NC_003282.8	RefSeq	exon	7653512	7653770	.	+	.	Parent=NM_001307279.4
NC_003282.8	RefSeq	exon	7653817	7653914	.	+	.	Parent=NM_001307279.4
NC_003282.8	RefSeq	exon	7653964	7654038	.	+	.	Parent=NM_001307279.4
NC_003282.8	RefSeq	exon	7654088	7654295	.	+	.	Parent=NM_001307279.4
NC_003282.8	RefSeq	CDS	7651510	7651594	.	+	0	Parent=NM_001307279.4
NC_003282.8	RefSeq	CDS	7652313	7652805	.	+	2	Parent=NM_001307279.4
NC_003282.8	RefSeq	CDS	7652858	7653163	.	+	1	Parent=NM_001307279.4
NC_003282.8	RefSeq	CDS	7653212	7653464	.	+	1	Parent=NM_001307279.4
NC_003282.8	RefSeq	CDS	7653512	7653770	.	+	0	Parent=NM_001307279.4
NC_003282.8	RefSeq	CDS	7653817	7653914	.	+	2	Parent=NM_001307279.4
NC_003282.8	RefSeq	CDS	7653964	7654038	.	+	0	Parent=NM_001307279.4
NC_003282.8	RefSeq	CDS	7654088	7654150	.	+	0	Parent=NM_001307279.4
NC_003282.8	RefSeq	transcript	7657145	7657500	.	-	.	ID=NR_056221.1;geneID=13196771;gene_name=C08G9.4
NC_003282.8	RefSeq	exon	7657145	7657500	.	-	.	Parent=NR_056221.1
NC_003282.8	RefSeq	transcript	7657292	7657500	.	+	.	ID=NR_056222.1;geneID=13196772;gene_name=C08G9.7
NC_003282.8	RefSeq	exon	7657292	7657500	.	+	.	Parent=NR_056222.1
NC_003282.8	RefSeq	mRNA	7658763	7664166	.	+	.	ID=NM_171381.8;geneID=259578;gene_name=C08G9.1
NC_003282.8	RefSeq	exon	7658763	7659120	.	+	.	Parent=NM_171381.8
NC_003282.8	RefSeq	exon	7662011	7662112	.	+	.	Parent=NM_171381.8
NC_003282.8	RefSeq	exon	7663626	7663861	.	+	.	Parent=NM_171381.8
NC_003282.8	RefSeq	exon	7663911	7664166	.	+	.	Parent=NM_171381.8
NC_003282.8	RefSeq	CDS	7659060	7659120	.	+	0	Parent=NM_171381.8
NC_003282.8	RefSeq	CDS	7662011	7662112	.	+	2	Parent=NM_171381.8
NC_003282.8	RefSeq	CDS	7663626	7663861	.	+	2	Parent=NM_171381.8
NC_003282.8	RefSeq	CDS	7663911	7664033	.	+	0	Parent=NM_171381.8
NC_003282.8	RefSeq	transcript	7661884	7661975	.	-	.	ID=NR_056223.1;geneID=13196774;gene_name=C08G9.5
NC_003282.8	RefSeq	exon	7661884	7661975	.	-	.	Parent=NR_056223.1
NC_003282.8	RefSeq	transcript	7663144	7663291	.	-	.	ID=NR_056224.1;geneID=13196775;gene_name=C08G9.6
NC_003282.8	RefSeq	exon	7663144	7663291	.	-	.	Parent=NR_056224.1
NC_003282.8	RefSeq	mRNA	7664157	7672972	.	-	.	ID=NM_068848.4;geneID=177545;gene_name=C08G9.2
NC_003282.8	RefSeq	exon	7664157	7664493	.	-	.	Parent=NM_068848.4
NC_003282.8	RefSeq	exon	7664561	7664622	.	-	.	Parent=NM_068848.4
NC_003282.8	RefSeq	exon	7664671	7664939	.	-	.	Parent=NM_068848.4
NC_003282.8	RefSeq	exon	7664988	7665114	.	-	.	Parent=NM_068848.4
NC_003282.8	RefSeq	exon	7665158	7665390	.	-	.	Parent=NM_068848.4
NC_003282.8	RefSeq	exon	7665440	7665893	.	-	.	Parent=NM_068848.4
NC_003282.8	RefSeq	exon	7666073	7666270	.	-	.	Parent=NM_068848.4
NC_003282.8	RefSeq	exon	7666316	7666478	.	-	.	Parent=NM_068848.4
NC_003282.8	RefSeq	exon	7666527	7666724	.	-	.	Parent=NM_068848.4
NC_003282.8	RefSeq	exon	7666840	7667041	.	-	.	Parent=NM_068848.4
NC_003282.8	RefSeq	exon	7667092	7667530	.	-	.	Parent=NM_068848.4
NC_003282.8	RefSeq	exon	7667583	7667885	.	-	.	Parent=NM_068848.4
NC_003282.8	RefSeq	exon	7667937	7668283	.	-	.	Parent=NM_068848.4
NC_003282.8	RefSeq	exon	7668327	7668738	.	-	.	Parent=NM_068848.4
NC_003282.8	RefSeq	exon	7668783	7668948	.	-	.	Parent=NM_068848.4
NC_003282.8	RefSeq	exon	7669002	7669174	.	-	.	Parent=NM_068848.4
NC_003282.8	RefSeq	exon	7669221	7669334	.	-	.	Parent=NM_068848.4
NC_003282.8	RefSeq	exon	7669380	7669543	.	-	.	Parent=NM_068848.4
NC_003282.8	RefSeq	exon	7669593	7670166	.	-	.	Parent=NM_068848.4
NC_003282.8	RefSeq	exon	7670251	7670430	.	-	.	Parent=NM_068848.4
NC_003282.8	RefSeq	exon	7670478	7670910	.	-	.	Parent=NM_068848.4
NC_003282.8	RefSeq	exon	7670957	7671060	.	-	.	Parent=NM_068848.4
NC_003282.8	RefSeq	exon	7671108	7671299	.	-	.	Parent=NM_068848.4
NC_003282.8	RefSeq	exon	7671360	7672052	.	-	.	Parent=NM_068848.4
NC_003282.8	RefSeq	exon	7672511	7672580	.	-	.	Parent=NM_068848.4
NC_003282.8	RefSeq	exon	7672697	7672972	.	-	.	Parent=NM_068848.4
NC_003282.8	RefSeq	CDS	7664272	7664493	.	-	0	Parent=NM_068848.4
NC_003282.8	RefSeq	CDS	7664561	7664622	.	-	2	Parent=NM_068848.4
NC_003282.8	RefSeq	CDS	7664671	7664939	.	-	1	Parent=NM_068848.4
NC_003282.8	RefSeq	CDS	7664988	7665114	.	-	2	Parent=NM_068848.4
NC_003282.8	RefSeq	CDS	7665158	7665390	.	-	1	Parent=NM_068848.4
NC_003282.8	RefSeq	CDS	7665440	7665893	.	-	2	Parent=NM_068848.4
NC_003282.8	RefSeq	CDS	7666073	7666270	.	-	2	Parent=NM_068848.4
NC_003282.8	RefSeq	CDS	7666316	7666478	.	-	0	Parent=NM_068848.4
NC_003282.8	RefSeq	CDS	7666527	7666724	.	-	0	Parent=NM_068848.4
NC_003282.8	RefSeq	CDS	7666840	7667041	.	-	1	Parent=NM_068848.4
NC_003282.8	RefSeq	CDS	7667092	7667530	.	-	2	Parent=NM_068848.4
NC_003282.8	RefSeq	CDS	7667583	7667885	.	-	2	Parent=NM_068848.4
NC_003282.8	RefSeq	CDS	7667937	7668283	.	-	1	Parent=NM_068848.4
NC_003282.8	RefSeq	CDS	7668327	7668738	.	-	2	Parent=NM_068848.4
NC_003282.8	RefSeq	CDS	7668783	7668948	.	-	0	Parent=NM_068848.4
NC_003282.8	RefSeq	CDS	7669002	7669174	.	-	2	Parent=NM_068848.4
NC_003282.8	RefSeq	CDS	7669221	7669334	.	-	2	Parent=NM_068848.4
NC_003282.8	RefSeq	CDS	7669380	7669543	.	-	1	Parent=NM_068848.4
NC_003282.8	RefSeq	CDS	7669593	7670166	.	-	2	Parent=NM_068848.4
NC_003282.8	RefSeq	CDS	7670251	7670430	.	-	2	Parent=NM_068848.4
NC_003282.8	RefSeq	CDS	7670478	7670910	.	-	0	Parent=NM_068848.4
NC_003282.8	RefSeq	CDS	7670957	7671060	.	-	2	Parent=NM_068848.4
NC_003282.8	RefSeq	CDS	7671108	7671299	.	-	2	Parent=NM_068848.4
NC_003282.8	RefSeq	CDS	7671360	7672052	.	-	2	Parent=NM_068848.4
NC_003282.8	RefSeq	CDS	7672511	7672580	.	-	0	Parent=NM_068848.4
NC_003282.8	RefSeq	CDS	7672697	7672879	.	-	0	Parent=NM_068848.4
NC_003282.8	RefSeq	transcript	7668227	7668247	.	-	.	ID=NR_056225.1;geneID=13196777;gene_name=21ur-15054
NC_003282.8	RefSeq	exon	7668227	7668247	.	-	.	Parent=NR_056225.1
NC_003282.8	RefSeq	transcript	7672393	7672509	.	+	.	ID=NR_056226.1;geneID=13196778;gene_name=C08G9.8
NC_003282.8	RefSeq	exon	7672393	7672509	.	+	.	Parent=NR_056226.1
NC_003282.8	RefSeq	mRNA	7675174	7696930	.	+	.	ID=NM_001027999.4;geneID=177546;gene_name=itr-1
NC_003282.8	RefSeq	exon	7675174	7675252	.	+	.	Parent=NM_001027999.4
NC_003282.8	RefSeq	exon	7677479	7677581	.	+	.	Parent=NM_001027999.4
NC_003282.8	RefSeq	exon	7681709	7681852	.	+	.	Parent=NM_001027999.4
NC_003282.8	RefSeq	exon	7681906	7682113	.	+	.	Parent=NM_001027999.4
NC_003282.8	RefSeq	exon	7682273	7682422	.	+	.	Parent=NM_001027999.4
NC_003282.8	RefSeq	exon	7682825	7683112	.	+	.	Parent=NM_001027999.4
NC_003282.8	RefSeq	exon	7683159	7683317	.	+	.	Parent=NM_001027999.4
NC_003282.8	RefSeq	exon	7685672	7685829	.	+	.	Parent=NM_001027999.4
NC_003282.8	RefSeq	exon	7686062	7686114	.	+	.	Parent=NM_001027999.4
NC_003282.8	RefSeq	exon	7686160	7686281	.	+	.	Parent=NM_001027999.4
NC_003282.8	RefSeq	exon	7686329	7686529	.	+	.	Parent=NM_001027999.4
NC_003282.8	RefSeq	exon	7686699	7687145	.	+	.	Parent=NM_001027999.4
NC_003282.8	RefSeq	exon	7687190	7687329	.	+	.	Parent=NM_001027999.4
NC_003282.8	RefSeq	exon	7687534	7687767	.	+	.	Parent=NM_001027999.4
NC_003282.8	RefSeq	exon	7687817	7687936	.	+	.	Parent=NM_001027999.4
NC_003282.8	RefSeq	exon	7687983	7688298	.	+	.	Parent=NM_001027999.4
NC_003282.8	RefSeq	exon	7688347	7689141	.	+	.	Parent=NM_001027999.4
NC_003282.8	RefSeq	exon	7689192	7690542	.	+	.	Parent=NM_001027999.4
NC_003282.8	RefSeq	exon	7690615	7690736	.	+	.	Parent=NM_001027999.4
NC_003282.8	RefSeq	exon	7691379	7691480	.	+	.	Parent=NM_001027999.4
NC_003282.8	RefSeq	exon	7691552	7691815	.	+	.	Parent=NM_001027999.4
NC_003282.8	RefSeq	exon	7692131	7692245	.	+	.	Parent=NM_001027999.4
NC_003282.8	RefSeq	exon	7692298	7692473	.	+	.	Parent=NM_001027999.4
NC_003282.8	RefSeq	exon	7692521	7692662	.	+	.	Parent=NM_001027999.4
NC_003282.8	RefSeq	exon	7692937	7692963	.	+	.	Parent=NM_001027999.4
NC_003282.8	RefSeq	exon	7693381	7693549	.	+	.	Parent=NM_001027999.4
NC_003282.8	RefSeq	exon	7693593	7694239	.	+	.	Parent=NM_001027999.4
NC_003282.8	RefSeq	exon	7694285	7694556	.	+	.	Parent=NM_001027999.4
NC_003282.8	RefSeq	exon	7694922	7695237	.	+	.	Parent=NM_001027999.4
NC_003282.8	RefSeq	exon	7695289	7695476	.	+	.	Parent=NM_001027999.4
NC_003282.8	RefSeq	exon	7695524	7695836	.	+	.	Parent=NM_001027999.4
NC_003282.8	RefSeq	exon	7695889	7696568	.	+	.	Parent=NM_001027999.4
NC_003282.8	RefSeq	exon	7696626	7696930	.	+	.	Parent=NM_001027999.4
NC_003282.8	RefSeq	CDS	7675174	7675252	.	+	0	Parent=NM_001027999.4
NC_003282.8	RefSeq	CDS	7677479	7677581	.	+	2	Parent=NM_001027999.4
NC_003282.8	RefSeq	CDS	7681709	7681852	.	+	1	Parent=NM_001027999.4
NC_003282.8	RefSeq	CDS	7681906	7682113	.	+	1	Parent=NM_001027999.4
NC_003282.8	RefSeq	CDS	7682273	7682422	.	+	0	Parent=NM_001027999.4
NC_003282.8	RefSeq	CDS	7682825	7683112	.	+	0	Parent=NM_001027999.4
NC_003282.8	RefSeq	CDS	7683159	7683317	.	+	0	Parent=NM_001027999.4
NC_003282.8	RefSeq	CDS	7685672	7685829	.	+	0	Parent=NM_001027999.4
NC_003282.8	RefSeq	CDS	7686062	7686114	.	+	1	Parent=NM_001027999.4
NC_003282.8	RefSeq	CDS	7686160	7686281	.	+	2	Parent=NM_001027999.4
NC_003282.8	RefSeq	CDS	7686329	7686529	.	+	0	Parent=NM_001027999.4
NC_003282.8	RefSeq	CDS	7686699	7687145	.	+	0	Parent=NM_001027999.4
NC_003282.8	RefSeq	CDS	7687190	7687329	.	+	0	Parent=NM_001027999.4
NC_003282.8	RefSeq	CDS	7687534	7687767	.	+	1	Parent=NM_001027999.4
NC_003282.8	RefSeq	CDS	7687817	7687936	.	+	1	Parent=NM_001027999.4
NC_003282.8	RefSeq	CDS	7687983	7688298	.	+	1	Parent=NM_001027999.4
NC_003282.8	RefSeq	CDS	7688347	7689141	.	+	0	Parent=NM_001027999.4
NC_003282.8	RefSeq	CDS	7689192	7690542	.	+	0	Parent=NM_001027999.4
NC_003282.8	RefSeq	CDS	7690615	7690736	.	+	2	Parent=NM_001027999.4
NC_003282.8	RefSeq	CDS	7691379	7691480	.	+	0	Parent=NM_001027999.4
NC_003282.8	RefSeq	CDS	7691552	7691815	.	+	0	Parent=NM_001027999.4
NC_003282.8	RefSeq	CDS	7692131	7692245	.	+	0	Parent=NM_001027999.4
NC_003282.8	RefSeq	CDS	7692298	7692473	.	+	2	Parent=NM_001027999.4
NC_003282.8	RefSeq	CDS	7692521	7692662	.	+	0	Parent=NM_001027999.4
NC_003282.8	RefSeq	CDS	7692937	7692963	.	+	2	Parent=NM_001027999.4
NC_003282.8	RefSeq	CDS	7693381	7693549	.	+	2	Parent=NM_001027999.4
NC_003282.8	RefSeq	CDS	7693593	7694239	.	+	1	Parent=NM_001027999.4
NC_003282.8	RefSeq	CDS	7694285	7694556	.	+	2	Parent=NM_001027999.4
NC_003282.8	RefSeq	CDS	7694922	7695237	.	+	0	Parent=NM_001027999.4
NC_003282.8	RefSeq	CDS	7695289	7695476	.	+	2	Parent=NM_001027999.4
NC_003282.8	RefSeq	CDS	7695524	7695836	.	+	0	Parent=NM_001027999.4
NC_003282.8	RefSeq	CDS	7695889	7696568	.	+	2	Parent=NM_001027999.4
NC_003282.8	RefSeq	CDS	7696626	7696703	.	+	0	Parent=NM_001027999.4
NC_003282.8	RefSeq	transcript	7676532	7676681	.	-	.	ID=NR_131570.1;geneID=24104189;gene_name=C08G9.10
NC_003282.8	RefSeq	exon	7676532	7676681	.	-	.	Parent=NR_131570.1
NC_003282.8	RefSeq	mRNA	7677568	7696703	.	+	.	ID=NM_001028000.5;geneID=177546;gene_name=itr-1
NC_003282.8	RefSeq	exon	7677568	7677581	.	+	.	Parent=NM_001028000.5
NC_003282.8	RefSeq	exon	7681709	7681852	.	+	.	Parent=NM_001028000.5
NC_003282.8	RefSeq	exon	7681906	7682113	.	+	.	Parent=NM_001028000.5
NC_003282.8	RefSeq	exon	7682273	7682422	.	+	.	Parent=NM_001028000.5
NC_003282.8	RefSeq	exon	7682825	7683112	.	+	.	Parent=NM_001028000.5
NC_003282.8	RefSeq	exon	7683159	7683317	.	+	.	Parent=NM_001028000.5
NC_003282.8	RefSeq	exon	7685672	7685829	.	+	.	Parent=NM_001028000.5
NC_003282.8	RefSeq	exon	7686062	7686114	.	+	.	Parent=NM_001028000.5
NC_003282.8	RefSeq	exon	7686160	7686281	.	+	.	Parent=NM_001028000.5
NC_003282.8	RefSeq	exon	7686329	7686529	.	+	.	Parent=NM_001028000.5
NC_003282.8	RefSeq	exon	7686699	7687145	.	+	.	Parent=NM_001028000.5
NC_003282.8	RefSeq	exon	7687190	7687329	.	+	.	Parent=NM_001028000.5
NC_003282.8	RefSeq	exon	7687534	7687767	.	+	.	Parent=NM_001028000.5
NC_003282.8	RefSeq	exon	7687817	7687936	.	+	.	Parent=NM_001028000.5
NC_003282.8	RefSeq	exon	7687983	7688298	.	+	.	Parent=NM_001028000.5
NC_003282.8	RefSeq	exon	7688347	7689141	.	+	.	Parent=NM_001028000.5
NC_003282.8	RefSeq	exon	7689192	7690542	.	+	.	Parent=NM_001028000.5
NC_003282.8	RefSeq	exon	7690615	7690736	.	+	.	Parent=NM_001028000.5
NC_003282.8	RefSeq	exon	7691379	7691480	.	+	.	Parent=NM_001028000.5
NC_003282.8	RefSeq	exon	7691552	7691815	.	+	.	Parent=NM_001028000.5
NC_003282.8	RefSeq	exon	7692131	7692245	.	+	.	Parent=NM_001028000.5
NC_003282.8	RefSeq	exon	7692298	7692473	.	+	.	Parent=NM_001028000.5
NC_003282.8	RefSeq	exon	7692521	7692662	.	+	.	Parent=NM_001028000.5
NC_003282.8	RefSeq	exon	7692937	7692963	.	+	.	Parent=NM_001028000.5
NC_003282.8	RefSeq	exon	7693381	7693549	.	+	.	Parent=NM_001028000.5
NC_003282.8	RefSeq	exon	7693593	7694239	.	+	.	Parent=NM_001028000.5
NC_003282.8	RefSeq	exon	7694285	7694556	.	+	.	Parent=NM_001028000.5
NC_003282.8	RefSeq	exon	7694922	7695237	.	+	.	Parent=NM_001028000.5
NC_003282.8	RefSeq	exon	7695289	7695476	.	+	.	Parent=NM_001028000.5
NC_003282.8	RefSeq	exon	7695524	7695836	.	+	.	Parent=NM_001028000.5
NC_003282.8	RefSeq	exon	7695889	7696568	.	+	.	Parent=NM_001028000.5
NC_003282.8	RefSeq	exon	7696626	7696703	.	+	.	Parent=NM_001028000.5
NC_003282.8	RefSeq	CDS	7677568	7677581	.	+	0	Parent=NM_001028000.5
NC_003282.8	RefSeq	CDS	7681709	7681852	.	+	1	Parent=NM_001028000.5
NC_003282.8	RefSeq	CDS	7681906	7682113	.	+	1	Parent=NM_001028000.5
NC_003282.8	RefSeq	CDS	7682273	7682422	.	+	0	Parent=NM_001028000.5
NC_003282.8	RefSeq	CDS	7682825	7683112	.	+	0	Parent=NM_001028000.5
NC_003282.8	RefSeq	CDS	7683159	7683317	.	+	0	Parent=NM_001028000.5
NC_003282.8	RefSeq	CDS	7685672	7685829	.	+	0	Parent=NM_001028000.5
NC_003282.8	RefSeq	CDS	7686062	7686114	.	+	1	Parent=NM_001028000.5
NC_003282.8	RefSeq	CDS	7686160	7686281	.	+	2	Parent=NM_001028000.5
NC_003282.8	RefSeq	CDS	7686329	7686529	.	+	0	Parent=NM_001028000.5
NC_003282.8	RefSeq	CDS	7686699	7687145	.	+	0	Parent=NM_001028000.5
NC_003282.8	RefSeq	CDS	7687190	7687329	.	+	0	Parent=NM_001028000.5
NC_003282.8	RefSeq	CDS	7687534	7687767	.	+	1	Parent=NM_001028000.5
NC_003282.8	RefSeq	CDS	7687817	7687936	.	+	1	Parent=NM_001028000.5
NC_003282.8	RefSeq	CDS	7687983	7688298	.	+	1	Parent=NM_001028000.5
NC_003282.8	RefSeq	CDS	7688347	7689141	.	+	0	Parent=NM_001028000.5
NC_003282.8	RefSeq	CDS	7689192	7690542	.	+	0	Parent=NM_001028000.5
NC_003282.8	RefSeq	CDS	7690615	7690736	.	+	2	Parent=NM_001028000.5
NC_003282.8	RefSeq	CDS	7691379	7691480	.	+	0	Parent=NM_001028000.5
NC_003282.8	RefSeq	CDS	7691552	7691815	.	+	0	Parent=NM_001028000.5
NC_003282.8	RefSeq	CDS	7692131	7692245	.	+	0	Parent=NM_001028000.5
NC_003282.8	RefSeq	CDS	7692298	7692473	.	+	2	Parent=NM_001028000.5
NC_003282.8	RefSeq	CDS	7692521	7692662	.	+	0	Parent=NM_001028000.5
NC_003282.8	RefSeq	CDS	7692937	7692963	.	+	2	Parent=NM_001028000.5
NC_003282.8	RefSeq	CDS	7693381	7693549	.	+	2	Parent=NM_001028000.5
NC_003282.8	RefSeq	CDS	7693593	7694239	.	+	1	Parent=NM_001028000.5
NC_003282.8	RefSeq	CDS	7694285	7694556	.	+	2	Parent=NM_001028000.5
NC_003282.8	RefSeq	CDS	7694922	7695237	.	+	0	Parent=NM_001028000.5
NC_003282.8	RefSeq	CDS	7695289	7695476	.	+	2	Parent=NM_001028000.5
NC_003282.8	RefSeq	CDS	7695524	7695836	.	+	0	Parent=NM_001028000.5
NC_003282.8	RefSeq	CDS	7695889	7696568	.	+	2	Parent=NM_001028000.5
NC_003282.8	RefSeq	CDS	7696626	7696703	.	+	0	Parent=NM_001028000.5
NC_003282.8	RefSeq	transcript	7679173	7679318	.	-	.	ID=NR_131571.1;geneID=24104190;gene_name=C08G9.9
NC_003282.8	RefSeq	exon	7679173	7679318	.	-	.	Parent=NR_131571.1
NC_003282.8	RefSeq	mRNA	7681357	7696923	.	+	.	ID=NM_001028001.5;geneID=177546;gene_name=itr-1
NC_003282.8	RefSeq	exon	7681357	7681468	.	+	.	Parent=NM_001028001.5
NC_003282.8	RefSeq	exon	7681709	7681852	.	+	.	Parent=NM_001028001.5
NC_003282.8	RefSeq	exon	7681906	7682113	.	+	.	Parent=NM_001028001.5
NC_003282.8	RefSeq	exon	7682273	7682422	.	+	.	Parent=NM_001028001.5
NC_003282.8	RefSeq	exon	7682825	7683112	.	+	.	Parent=NM_001028001.5
NC_003282.8	RefSeq	exon	7683159	7683317	.	+	.	Parent=NM_001028001.5
NC_003282.8	RefSeq	exon	7685672	7685807	.	+	.	Parent=NM_001028001.5
NC_003282.8	RefSeq	exon	7685870	7685918	.	+	.	Parent=NM_001028001.5
NC_003282.8	RefSeq	exon	7686062	7686114	.	+	.	Parent=NM_001028001.5
NC_003282.8	RefSeq	exon	7686160	7686281	.	+	.	Parent=NM_001028001.5
NC_003282.8	RefSeq	exon	7686329	7686529	.	+	.	Parent=NM_001028001.5
NC_003282.8	RefSeq	exon	7686699	7687145	.	+	.	Parent=NM_001028001.5
NC_003282.8	RefSeq	exon	7687190	7687329	.	+	.	Parent=NM_001028001.5
NC_003282.8	RefSeq	exon	7687534	7687767	.	+	.	Parent=NM_001028001.5
NC_003282.8	RefSeq	exon	7687817	7687936	.	+	.	Parent=NM_001028001.5
NC_003282.8	RefSeq	exon	7687983	7688298	.	+	.	Parent=NM_001028001.5
NC_003282.8	RefSeq	exon	7688347	7689141	.	+	.	Parent=NM_001028001.5
NC_003282.8	RefSeq	exon	7689192	7690542	.	+	.	Parent=NM_001028001.5
NC_003282.8	RefSeq	exon	7690615	7690736	.	+	.	Parent=NM_001028001.5
NC_003282.8	RefSeq	exon	7691379	7691480	.	+	.	Parent=NM_001028001.5
NC_003282.8	RefSeq	exon	7691552	7691815	.	+	.	Parent=NM_001028001.5
NC_003282.8	RefSeq	exon	7691894	7691926	.	+	.	Parent=NM_001028001.5
NC_003282.8	RefSeq	exon	7692131	7692245	.	+	.	Parent=NM_001028001.5
NC_003282.8	RefSeq	exon	7692298	7692473	.	+	.	Parent=NM_001028001.5
NC_003282.8	RefSeq	exon	7692521	7692662	.	+	.	Parent=NM_001028001.5
NC_003282.8	RefSeq	exon	7693381	7693549	.	+	.	Parent=NM_001028001.5
NC_003282.8	RefSeq	exon	7693593	7694239	.	+	.	Parent=NM_001028001.5
NC_003282.8	RefSeq	exon	7694285	7694556	.	+	.	Parent=NM_001028001.5
NC_003282.8	RefSeq	exon	7694922	7695237	.	+	.	Parent=NM_001028001.5
NC_003282.8	RefSeq	exon	7695289	7695476	.	+	.	Parent=NM_001028001.5
NC_003282.8	RefSeq	exon	7695524	7695836	.	+	.	Parent=NM_001028001.5
NC_003282.8	RefSeq	exon	7695889	7696568	.	+	.	Parent=NM_001028001.5
NC_003282.8	RefSeq	exon	7696626	7696923	.	+	.	Parent=NM_001028001.5
NC_003282.8	RefSeq	CDS	7681425	7681468	.	+	0	Parent=NM_001028001.5
NC_003282.8	RefSeq	CDS	7681709	7681852	.	+	1	Parent=NM_001028001.5
NC_003282.8	RefSeq	CDS	7681906	7682113	.	+	1	Parent=NM_001028001.5
NC_003282.8	RefSeq	CDS	7682273	7682422	.	+	0	Parent=NM_001028001.5
NC_003282.8	RefSeq	CDS	7682825	7683112	.	+	0	Parent=NM_001028001.5
NC_003282.8	RefSeq	CDS	7683159	7683317	.	+	0	Parent=NM_001028001.5
NC_003282.8	RefSeq	CDS	7685672	7685807	.	+	0	Parent=NM_001028001.5
NC_003282.8	RefSeq	CDS	7685870	7685918	.	+	2	Parent=NM_001028001.5
NC_003282.8	RefSeq	CDS	7686062	7686114	.	+	1	Parent=NM_001028001.5
NC_003282.8	RefSeq	CDS	7686160	7686281	.	+	2	Parent=NM_001028001.5
NC_003282.8	RefSeq	CDS	7686329	7686529	.	+	0	Parent=NM_001028001.5
NC_003282.8	RefSeq	CDS	7686699	7687145	.	+	0	Parent=NM_001028001.5
NC_003282.8	RefSeq	CDS	7687190	7687329	.	+	0	Parent=NM_001028001.5
NC_003282.8	RefSeq	CDS	7687534	7687767	.	+	1	Parent=NM_001028001.5
NC_003282.8	RefSeq	CDS	7687817	7687936	.	+	1	Parent=NM_001028001.5
NC_003282.8	RefSeq	CDS	7687983	7688298	.	+	1	Parent=NM_001028001.5
NC_003282.8	RefSeq	CDS	7688347	7689141	.	+	0	Parent=NM_001028001.5
NC_003282.8	RefSeq	CDS	7689192	7690542	.	+	0	Parent=NM_001028001.5
NC_003282.8	RefSeq	CDS	7690615	7690736	.	+	2	Parent=NM_001028001.5
NC_003282.8	RefSeq	CDS	7691379	7691480	.	+	0	Parent=NM_001028001.5
NC_003282.8	RefSeq	CDS	7691552	7691815	.	+	0	Parent=NM_001028001.5
NC_003282.8	RefSeq	CDS	7691894	7691926	.	+	0	Parent=NM_001028001.5
NC_003282.8	RefSeq	CDS	7692131	7692245	.	+	0	Parent=NM_001028001.5
NC_003282.8	RefSeq	CDS	7692298	7692473	.	+	2	Parent=NM_001028001.5
NC_003282.8	RefSeq	CDS	7692521	7692662	.	+	0	Parent=NM_001028001.5
NC_003282.8	RefSeq	CDS	7693381	7693549	.	+	2	Parent=NM_001028001.5
NC_003282.8	RefSeq	CDS	7693593	7694239	.	+	1	Parent=NM_001028001.5
NC_003282.8	RefSeq	CDS	7694285	7694556	.	+	2	Parent=NM_001028001.5
NC_003282.8	RefSeq	CDS	7694922	7695237	.	+	0	Parent=NM_001028001.5
NC_003282.8	RefSeq	CDS	7695289	7695476	.	+	2	Parent=NM_001028001.5
NC_003282.8	RefSeq	CDS	7695524	7695836	.	+	0	Parent=NM_001028001.5
NC_003282.8	RefSeq	CDS	7695889	7696568	.	+	2	Parent=NM_001028001.5
NC_003282.8	RefSeq	CDS	7696626	7696703	.	+	0	Parent=NM_001028001.5
NC_003282.8	RefSeq	mRNA	7681359	7696923	.	+	.	ID=NM_001028002.4;geneID=177546;gene_name=itr-1
NC_003282.8	RefSeq	exon	7681359	7681468	.	+	.	Parent=NM_001028002.4
NC_003282.8	RefSeq	exon	7681709	7681852	.	+	.	Parent=NM_001028002.4
NC_003282.8	RefSeq	exon	7681906	7682113	.	+	.	Parent=NM_001028002.4
NC_003282.8	RefSeq	exon	7682273	7682422	.	+	.	Parent=NM_001028002.4
NC_003282.8	RefSeq	exon	7682825	7683112	.	+	.	Parent=NM_001028002.4
NC_003282.8	RefSeq	exon	7683159	7683317	.	+	.	Parent=NM_001028002.4
NC_003282.8	RefSeq	exon	7685672	7685829	.	+	.	Parent=NM_001028002.4
NC_003282.8	RefSeq	exon	7686062	7686114	.	+	.	Parent=NM_001028002.4
NC_003282.8	RefSeq	exon	7686160	7686281	.	+	.	Parent=NM_001028002.4
NC_003282.8	RefSeq	exon	7686329	7686529	.	+	.	Parent=NM_001028002.4
NC_003282.8	RefSeq	exon	7686699	7687145	.	+	.	Parent=NM_001028002.4
NC_003282.8	RefSeq	exon	7687190	7687329	.	+	.	Parent=NM_001028002.4
NC_003282.8	RefSeq	exon	7687534	7687767	.	+	.	Parent=NM_001028002.4
NC_003282.8	RefSeq	exon	7687817	7687936	.	+	.	Parent=NM_001028002.4
NC_003282.8	RefSeq	exon	7687983	7688298	.	+	.	Parent=NM_001028002.4
NC_003282.8	RefSeq	exon	7688347	7689141	.	+	.	Parent=NM_001028002.4
NC_003282.8	RefSeq	exon	7689192	7690542	.	+	.	Parent=NM_001028002.4
NC_003282.8	RefSeq	exon	7690615	7690736	.	+	.	Parent=NM_001028002.4
NC_003282.8	RefSeq	exon	7691379	7691480	.	+	.	Parent=NM_001028002.4
NC_003282.8	RefSeq	exon	7691552	7691815	.	+	.	Parent=NM_001028002.4
NC_003282.8	RefSeq	exon	7692131	7692245	.	+	.	Parent=NM_001028002.4
NC_003282.8	RefSeq	exon	7692298	7692473	.	+	.	Parent=NM_001028002.4
NC_003282.8	RefSeq	exon	7692521	7692662	.	+	.	Parent=NM_001028002.4
NC_003282.8	RefSeq	exon	7692937	7692963	.	+	.	Parent=NM_001028002.4
NC_003282.8	RefSeq	exon	7693381	7693549	.	+	.	Parent=NM_001028002.4
NC_003282.8	RefSeq	exon	7693593	7694239	.	+	.	Parent=NM_001028002.4
NC_003282.8	RefSeq	exon	7694285	7694556	.	+	.	Parent=NM_001028002.4
NC_003282.8	RefSeq	exon	7694922	7695237	.	+	.	Parent=NM_001028002.4
NC_003282.8	RefSeq	exon	7695289	7695476	.	+	.	Parent=NM_001028002.4
NC_003282.8	RefSeq	exon	7695524	7695836	.	+	.	Parent=NM_001028002.4
NC_003282.8	RefSeq	exon	7695889	7696568	.	+	.	Parent=NM_001028002.4
NC_003282.8	RefSeq	exon	7696626	7696923	.	+	.	Parent=NM_001028002.4
NC_003282.8	RefSeq	CDS	7681425	7681468	.	+	0	Parent=NM_001028002.4
NC_003282.8	RefSeq	CDS	7681709	7681852	.	+	1	Parent=NM_001028002.4
NC_003282.8	RefSeq	CDS	7681906	7682113	.	+	1	Parent=NM_001028002.4
NC_003282.8	RefSeq	CDS	7682273	7682422	.	+	0	Parent=NM_001028002.4
NC_003282.8	RefSeq	CDS	7682825	7683112	.	+	0	Parent=NM_001028002.4
NC_003282.8	RefSeq	CDS	7683159	7683317	.	+	0	Parent=NM_001028002.4
NC_003282.8	RefSeq	CDS	7685672	7685829	.	+	0	Parent=NM_001028002.4
NC_003282.8	RefSeq	CDS	7686062	7686114	.	+	1	Parent=NM_001028002.4
NC_003282.8	RefSeq	CDS	7686160	7686281	.	+	2	Parent=NM_001028002.4
NC_003282.8	RefSeq	CDS	7686329	7686529	.	+	0	Parent=NM_001028002.4
NC_003282.8	RefSeq	CDS	7686699	7687145	.	+	0	Parent=NM_001028002.4
NC_003282.8	RefSeq	CDS	7687190	7687329	.	+	0	Parent=NM_001028002.4
NC_003282.8	RefSeq	CDS	7687534	7687767	.	+	1	Parent=NM_001028002.4
NC_003282.8	RefSeq	CDS	7687817	7687936	.	+	1	Parent=NM_001028002.4
NC_003282.8	RefSeq	CDS	7687983	7688298	.	+	1	Parent=NM_001028002.4
NC_003282.8	RefSeq	CDS	7688347	7689141	.	+	0	Parent=NM_001028002.4
NC_003282.8	RefSeq	CDS	7689192	7690542	.	+	0	Parent=NM_001028002.4
NC_003282.8	RefSeq	CDS	7690615	7690736	.	+	2	Parent=NM_001028002.4
NC_003282.8	RefSeq	CDS	7691379	7691480	.	+	0	Parent=NM_001028002.4
NC_003282.8	RefSeq	CDS	7691552	7691815	.	+	0	Parent=NM_001028002.4
NC_003282.8	RefSeq	CDS	7692131	7692245	.	+	0	Parent=NM_001028002.4
NC_003282.8	RefSeq	CDS	7692298	7692473	.	+	2	Parent=NM_001028002.4
NC_003282.8	RefSeq	CDS	7692521	7692662	.	+	0	Parent=NM_001028002.4
NC_003282.8	RefSeq	CDS	7692937	7692963	.	+	2	Parent=NM_001028002.4
NC_003282.8	RefSeq	CDS	7693381	7693549	.	+	2	Parent=NM_001028002.4
NC_003282.8	RefSeq	CDS	7693593	7694239	.	+	1	Parent=NM_001028002.4
NC_003282.8	RefSeq	CDS	7694285	7694556	.	+	2	Parent=NM_001028002.4
NC_003282.8	RefSeq	CDS	7694922	7695237	.	+	0	Parent=NM_001028002.4
NC_003282.8	RefSeq	CDS	7695289	7695476	.	+	2	Parent=NM_001028002.4
NC_003282.8	RefSeq	CDS	7695524	7695836	.	+	0	Parent=NM_001028002.4
NC_003282.8	RefSeq	CDS	7695889	7696568	.	+	2	Parent=NM_001028002.4
NC_003282.8	RefSeq	CDS	7696626	7696703	.	+	0	Parent=NM_001028002.4
NC_003282.8	RefSeq	mRNA	7681425	7691446	.	+	.	ID=NM_001380339.2;geneID=177546;gene_name=itr-1
NC_003282.8	RefSeq	exon	7681425	7681468	.	+	.	Parent=NM_001380339.2
NC_003282.8	RefSeq	exon	7681709	7681852	.	+	.	Parent=NM_001380339.2
NC_003282.8	RefSeq	exon	7681906	7682113	.	+	.	Parent=NM_001380339.2
NC_003282.8	RefSeq	exon	7682273	7682422	.	+	.	Parent=NM_001380339.2
NC_003282.8	RefSeq	exon	7682825	7683112	.	+	.	Parent=NM_001380339.2
NC_003282.8	RefSeq	exon	7683159	7683317	.	+	.	Parent=NM_001380339.2
NC_003282.8	RefSeq	exon	7685672	7685829	.	+	.	Parent=NM_001380339.2
NC_003282.8	RefSeq	exon	7686062	7686114	.	+	.	Parent=NM_001380339.2
NC_003282.8	RefSeq	exon	7686160	7686281	.	+	.	Parent=NM_001380339.2
NC_003282.8	RefSeq	exon	7686329	7686529	.	+	.	Parent=NM_001380339.2
NC_003282.8	RefSeq	exon	7686699	7687145	.	+	.	Parent=NM_001380339.2
NC_003282.8	RefSeq	exon	7687190	7687329	.	+	.	Parent=NM_001380339.2
NC_003282.8	RefSeq	exon	7687534	7687767	.	+	.	Parent=NM_001380339.2
NC_003282.8	RefSeq	exon	7687817	7687936	.	+	.	Parent=NM_001380339.2
NC_003282.8	RefSeq	exon	7687983	7688298	.	+	.	Parent=NM_001380339.2
NC_003282.8	RefSeq	exon	7688347	7689141	.	+	.	Parent=NM_001380339.2
NC_003282.8	RefSeq	exon	7689192	7690542	.	+	.	Parent=NM_001380339.2
NC_003282.8	RefSeq	exon	7690615	7690736	.	+	.	Parent=NM_001380339.2
NC_003282.8	RefSeq	exon	7691142	7691165	.	+	.	Parent=NM_001380339.2
NC_003282.8	RefSeq	exon	7691381	7691446	.	+	.	Parent=NM_001380339.2
NC_003282.8	RefSeq	CDS	7681425	7681468	.	+	0	Parent=NM_001380339.2
NC_003282.8	RefSeq	CDS	7681709	7681852	.	+	1	Parent=NM_001380339.2
NC_003282.8	RefSeq	CDS	7681906	7682113	.	+	1	Parent=NM_001380339.2
NC_003282.8	RefSeq	CDS	7682273	7682422	.	+	0	Parent=NM_001380339.2
NC_003282.8	RefSeq	CDS	7682825	7683112	.	+	0	Parent=NM_001380339.2
NC_003282.8	RefSeq	CDS	7683159	7683317	.	+	0	Parent=NM_001380339.2
NC_003282.8	RefSeq	CDS	7685672	7685829	.	+	0	Parent=NM_001380339.2
NC_003282.8	RefSeq	CDS	7686062	7686114	.	+	1	Parent=NM_001380339.2
NC_003282.8	RefSeq	CDS	7686160	7686281	.	+	2	Parent=NM_001380339.2
NC_003282.8	RefSeq	CDS	7686329	7686529	.	+	0	Parent=NM_001380339.2
NC_003282.8	RefSeq	CDS	7686699	7687145	.	+	0	Parent=NM_001380339.2
NC_003282.8	RefSeq	CDS	7687190	7687329	.	+	0	Parent=NM_001380339.2
NC_003282.8	RefSeq	CDS	7687534	7687767	.	+	1	Parent=NM_001380339.2
NC_003282.8	RefSeq	CDS	7687817	7687936	.	+	1	Parent=NM_001380339.2
NC_003282.8	RefSeq	CDS	7687983	7688298	.	+	1	Parent=NM_001380339.2
NC_003282.8	RefSeq	CDS	7688347	7689141	.	+	0	Parent=NM_001380339.2
NC_003282.8	RefSeq	CDS	7689192	7690542	.	+	0	Parent=NM_001380339.2
NC_003282.8	RefSeq	CDS	7690615	7690736	.	+	2	Parent=NM_001380339.2
NC_003282.8	RefSeq	CDS	7691142	7691165	.	+	0	Parent=NM_001380339.2
NC_003282.8	RefSeq	CDS	7691381	7691446	.	+	0	Parent=NM_001380339.2
NC_003282.8	RefSeq	mRNA	7681425	7696923	.	+	.	ID=NM_001268376.4;geneID=177546;gene_name=itr-1
NC_003282.8	RefSeq	exon	7681425	7681468	.	+	.	Parent=NM_001268376.4
NC_003282.8	RefSeq	exon	7681709	7681852	.	+	.	Parent=NM_001268376.4
NC_003282.8	RefSeq	exon	7681906	7682113	.	+	.	Parent=NM_001268376.4
NC_003282.8	RefSeq	exon	7682273	7682422	.	+	.	Parent=NM_001268376.4
NC_003282.8	RefSeq	exon	7682825	7683112	.	+	.	Parent=NM_001268376.4
NC_003282.8	RefSeq	exon	7683159	7683317	.	+	.	Parent=NM_001268376.4
NC_003282.8	RefSeq	exon	7685672	7685829	.	+	.	Parent=NM_001268376.4
NC_003282.8	RefSeq	exon	7686062	7686114	.	+	.	Parent=NM_001268376.4
NC_003282.8	RefSeq	exon	7686160	7686281	.	+	.	Parent=NM_001268376.4
NC_003282.8	RefSeq	exon	7686329	7686529	.	+	.	Parent=NM_001268376.4
NC_003282.8	RefSeq	exon	7686699	7687145	.	+	.	Parent=NM_001268376.4
NC_003282.8	RefSeq	exon	7687190	7687329	.	+	.	Parent=NM_001268376.4
NC_003282.8	RefSeq	exon	7687534	7687767	.	+	.	Parent=NM_001268376.4
NC_003282.8	RefSeq	exon	7687817	7687936	.	+	.	Parent=NM_001268376.4
NC_003282.8	RefSeq	exon	7687983	7688298	.	+	.	Parent=NM_001268376.4
NC_003282.8	RefSeq	exon	7688347	7689141	.	+	.	Parent=NM_001268376.4
NC_003282.8	RefSeq	exon	7689192	7690542	.	+	.	Parent=NM_001268376.4
NC_003282.8	RefSeq	exon	7690615	7690736	.	+	.	Parent=NM_001268376.4
NC_003282.8	RefSeq	exon	7690924	7690986	.	+	.	Parent=NM_001268376.4
NC_003282.8	RefSeq	exon	7691379	7691480	.	+	.	Parent=NM_001268376.4
NC_003282.8	RefSeq	exon	7691552	7691815	.	+	.	Parent=NM_001268376.4
NC_003282.8	RefSeq	exon	7692131	7692245	.	+	.	Parent=NM_001268376.4
NC_003282.8	RefSeq	exon	7692298	7692473	.	+	.	Parent=NM_001268376.4
NC_003282.8	RefSeq	exon	7692521	7692662	.	+	.	Parent=NM_001268376.4
NC_003282.8	RefSeq	exon	7692937	7692963	.	+	.	Parent=NM_001268376.4
NC_003282.8	RefSeq	exon	7693381	7693549	.	+	.	Parent=NM_001268376.4
NC_003282.8	RefSeq	exon	7693593	7694239	.	+	.	Parent=NM_001268376.4
NC_003282.8	RefSeq	exon	7694285	7694556	.	+	.	Parent=NM_001268376.4
NC_003282.8	RefSeq	exon	7694922	7695237	.	+	.	Parent=NM_001268376.4
NC_003282.8	RefSeq	exon	7695289	7695476	.	+	.	Parent=NM_001268376.4
NC_003282.8	RefSeq	exon	7695524	7695836	.	+	.	Parent=NM_001268376.4
NC_003282.8	RefSeq	exon	7695889	7696568	.	+	.	Parent=NM_001268376.4
NC_003282.8	RefSeq	exon	7696626	7696923	.	+	.	Parent=NM_001268376.4
NC_003282.8	RefSeq	CDS	7681425	7681468	.	+	0	Parent=NM_001268376.4
NC_003282.8	RefSeq	CDS	7681709	7681852	.	+	1	Parent=NM_001268376.4
NC_003282.8	RefSeq	CDS	7681906	7682113	.	+	1	Parent=NM_001268376.4
NC_003282.8	RefSeq	CDS	7682273	7682422	.	+	0	Parent=NM_001268376.4
NC_003282.8	RefSeq	CDS	7682825	7683112	.	+	0	Parent=NM_001268376.4
NC_003282.8	RefSeq	CDS	7683159	7683317	.	+	0	Parent=NM_001268376.4
NC_003282.8	RefSeq	CDS	7685672	7685829	.	+	0	Parent=NM_001268376.4
NC_003282.8	RefSeq	CDS	7686062	7686114	.	+	1	Parent=NM_001268376.4
NC_003282.8	RefSeq	CDS	7686160	7686281	.	+	2	Parent=NM_001268376.4
NC_003282.8	RefSeq	CDS	7686329	7686529	.	+	0	Parent=NM_001268376.4
NC_003282.8	RefSeq	CDS	7686699	7687145	.	+	0	Parent=NM_001268376.4
NC_003282.8	RefSeq	CDS	7687190	7687329	.	+	0	Parent=NM_001268376.4
NC_003282.8	RefSeq	CDS	7687534	7687767	.	+	1	Parent=NM_001268376.4
NC_003282.8	RefSeq	CDS	7687817	7687936	.	+	1	Parent=NM_001268376.4
NC_003282.8	RefSeq	CDS	7687983	7688298	.	+	1	Parent=NM_001268376.4
NC_003282.8	RefSeq	CDS	7688347	7689141	.	+	0	Parent=NM_001268376.4
NC_003282.8	RefSeq	CDS	7689192	7690542	.	+	0	Parent=NM_001268376.4
NC_003282.8	RefSeq	CDS	7690615	7690736	.	+	2	Parent=NM_001268376.4
NC_003282.8	RefSeq	CDS	7690924	7690986	.	+	0	Parent=NM_001268376.4
NC_003282.8	RefSeq	CDS	7691379	7691480	.	+	0	Parent=NM_001268376.4
NC_003282.8	RefSeq	CDS	7691552	7691815	.	+	0	Parent=NM_001268376.4
NC_003282.8	RefSeq	CDS	7692131	7692245	.	+	0	Parent=NM_001268376.4
NC_003282.8	RefSeq	CDS	7692298	7692473	.	+	2	Parent=NM_001268376.4
NC_003282.8	RefSeq	CDS	7692521	7692662	.	+	0	Parent=NM_001268376.4
NC_003282.8	RefSeq	CDS	7692937	7692963	.	+	2	Parent=NM_001268376.4
NC_003282.8	RefSeq	CDS	7693381	7693549	.	+	2	Parent=NM_001268376.4
NC_003282.8	RefSeq	CDS	7693593	7694239	.	+	1	Parent=NM_001268376.4
NC_003282.8	RefSeq	CDS	7694285	7694556	.	+	2	Parent=NM_001268376.4
NC_003282.8	RefSeq	CDS	7694922	7695237	.	+	0	Parent=NM_001268376.4
NC_003282.8	RefSeq	CDS	7695289	7695476	.	+	2	Parent=NM_001268376.4
NC_003282.8	RefSeq	CDS	7695524	7695836	.	+	0	Parent=NM_001268376.4
NC_003282.8	RefSeq	CDS	7695889	7696568	.	+	2	Parent=NM_001268376.4
NC_003282.8	RefSeq	CDS	7696626	7696703	.	+	0	Parent=NM_001268376.4
NC_003282.8	RefSeq	transcript	7686028	7686237	.	-	.	ID=NR_056227.1;geneID=13196780;gene_name=F33D4.12
NC_003282.8	RefSeq	exon	7686028	7686237	.	-	.	Parent=NR_056227.1
NC_003282.8	RefSeq	transcript	7692886	7692906	.	-	.	ID=NR_056228.1;geneID=13196781;gene_name=21ur-11668
NC_003282.8	RefSeq	exon	7692886	7692906	.	-	.	Parent=NR_056228.1
NC_003282.8	RefSeq	mRNA	7696932	7698420	.	-	.	ID=NM_068854.5;geneID=177547;gene_name=flp-13
NC_003282.8	RefSeq	exon	7696932	7697351	.	-	.	Parent=NM_068854.5
NC_003282.8	RefSeq	exon	7697677	7697878	.	-	.	Parent=NM_068854.5
NC_003282.8	RefSeq	exon	7698281	7698420	.	-	.	Parent=NM_068854.5
NC_003282.8	RefSeq	CDS	7697159	7697351	.	-	1	Parent=NM_068854.5
NC_003282.8	RefSeq	CDS	7697677	7697878	.	-	2	Parent=NM_068854.5
NC_003282.8	RefSeq	CDS	7698281	7698368	.	-	0	Parent=NM_068854.5
NC_003282.8	RefSeq	transcript	7700539	7700761	.	+	.	ID=NR_056229.1;geneID=13196783;gene_name=F33D4.11
NC_003282.8	RefSeq	exon	7700539	7700761	.	+	.	Parent=NR_056229.1
NC_003282.8	RefSeq	mRNA	7703873	7706904	.	-	.	ID=NM_068855.5;geneID=177548;gene_name=F33D4.4
NC_003282.8	RefSeq	exon	7703873	7704264	.	-	.	Parent=NM_068855.5
NC_003282.8	RefSeq	exon	7704618	7704815	.	-	.	Parent=NM_068855.5
NC_003282.8	RefSeq	exon	7705482	7705575	.	-	.	Parent=NM_068855.5
NC_003282.8	RefSeq	exon	7705630	7706048	.	-	.	Parent=NM_068855.5
NC_003282.8	RefSeq	exon	7706543	7706667	.	-	.	Parent=NM_068855.5
NC_003282.8	RefSeq	exon	7706713	7706904	.	-	.	Parent=NM_068855.5
NC_003282.8	RefSeq	CDS	7704208	7704264	.	-	0	Parent=NM_068855.5
NC_003282.8	RefSeq	CDS	7704618	7704815	.	-	0	Parent=NM_068855.5
NC_003282.8	RefSeq	CDS	7705482	7705575	.	-	1	Parent=NM_068855.5
NC_003282.8	RefSeq	CDS	7705630	7706048	.	-	0	Parent=NM_068855.5
NC_003282.8	RefSeq	CDS	7706543	7706667	.	-	2	Parent=NM_068855.5
NC_003282.8	RefSeq	CDS	7706713	7706902	.	-	0	Parent=NM_068855.5
NC_003282.8	RefSeq	mRNA	7707575	7709084	.	-	.	ID=NM_068856.6;geneID=177549;gene_name=mrpl-1
NC_003282.8	RefSeq	exon	7707575	7707776	.	-	.	Parent=NM_068856.6
NC_003282.8	RefSeq	exon	7707944	7708673	.	-	.	Parent=NM_068856.6
NC_003282.8	RefSeq	exon	7708723	7708948	.	-	.	Parent=NM_068856.6
NC_003282.8	RefSeq	exon	7708999	7709084	.	-	.	Parent=NM_068856.6
NC_003282.8	RefSeq	CDS	7707684	7707776	.	-	0	Parent=NM_068856.6
NC_003282.8	RefSeq	CDS	7707944	7708673	.	-	1	Parent=NM_068856.6
NC_003282.8	RefSeq	CDS	7708723	7708948	.	-	2	Parent=NM_068856.6
NC_003282.8	RefSeq	CDS	7708999	7709083	.	-	0	Parent=NM_068856.6
NC_003282.8	RefSeq	mRNA	7709192	7709736	.	-	.	ID=NM_068857.7;geneID=177550;gene_name=emc-6
NC_003282.8	RefSeq	exon	7709192	7709503	.	-	.	Parent=NM_068857.7
NC_003282.8	RefSeq	exon	7709547	7709626	.	-	.	Parent=NM_068857.7
NC_003282.8	RefSeq	exon	7709679	7709736	.	-	.	Parent=NM_068857.7
NC_003282.8	RefSeq	CDS	7709298	7709503	.	-	2	Parent=NM_068857.7
NC_003282.8	RefSeq	CDS	7709547	7709626	.	-	1	Parent=NM_068857.7
NC_003282.8	RefSeq	CDS	7709679	7709728	.	-	0	Parent=NM_068857.7
NC_003282.8	RefSeq	mRNA	7710045	7710828	.	+	.	ID=NM_001028005.6;geneID=259579;gene_name=mrps-24
NC_003282.8	RefSeq	exon	7710045	7710139	.	+	.	Parent=NM_001028005.6
NC_003282.8	RefSeq	exon	7710188	7710293	.	+	.	Parent=NM_001028005.6
NC_003282.8	RefSeq	exon	7710346	7710446	.	+	.	Parent=NM_001028005.6
NC_003282.8	RefSeq	exon	7710531	7710828	.	+	.	Parent=NM_001028005.6
NC_003282.8	RefSeq	CDS	7710047	7710139	.	+	0	Parent=NM_001028005.6
NC_003282.8	RefSeq	CDS	7710188	7710293	.	+	0	Parent=NM_001028005.6
NC_003282.8	RefSeq	CDS	7710346	7710446	.	+	2	Parent=NM_001028005.6
NC_003282.8	RefSeq	CDS	7710531	7710725	.	+	0	Parent=NM_001028005.6
NC_003282.8	RefSeq	mRNA	7710983	7714198	.	+	.	ID=NM_171382.5;geneID=177551;gene_name=nhr-8
NC_003282.8	RefSeq	exon	7710983	7711229	.	+	.	Parent=NM_171382.5
NC_003282.8	RefSeq	exon	7711778	7711870	.	+	.	Parent=NM_171382.5
NC_003282.8	RefSeq	exon	7711919	7712211	.	+	.	Parent=NM_171382.5
NC_003282.8	RefSeq	exon	7712537	7712633	.	+	.	Parent=NM_171382.5
NC_003282.8	RefSeq	exon	7712680	7712887	.	+	.	Parent=NM_171382.5
NC_003282.8	RefSeq	exon	7713091	7713291	.	+	.	Parent=NM_171382.5
NC_003282.8	RefSeq	exon	7713338	7713808	.	+	.	Parent=NM_171382.5
NC_003282.8	RefSeq	exon	7713856	7713925	.	+	.	Parent=NM_171382.5
NC_003282.8	RefSeq	exon	7714001	7714198	.	+	.	Parent=NM_171382.5
NC_003282.8	RefSeq	CDS	7711149	7711229	.	+	0	Parent=NM_171382.5
NC_003282.8	RefSeq	CDS	7711778	7711870	.	+	0	Parent=NM_171382.5
NC_003282.8	RefSeq	CDS	7711919	7712211	.	+	0	Parent=NM_171382.5
NC_003282.8	RefSeq	CDS	7712537	7712633	.	+	1	Parent=NM_171382.5
NC_003282.8	RefSeq	CDS	7712680	7712887	.	+	0	Parent=NM_171382.5
NC_003282.8	RefSeq	CDS	7713091	7713291	.	+	2	Parent=NM_171382.5
NC_003282.8	RefSeq	CDS	7713338	7713808	.	+	2	Parent=NM_171382.5
NC_003282.8	RefSeq	CDS	7713856	7713925	.	+	2	Parent=NM_171382.5
NC_003282.8	RefSeq	CDS	7714001	7714169	.	+	1	Parent=NM_171382.5
NC_003282.8	RefSeq	mRNA	7710988	7714210	.	+	.	ID=NM_001027998.6;geneID=177551;gene_name=nhr-8
NC_003282.8	RefSeq	exon	7710988	7711229	.	+	.	Parent=NM_001027998.6
NC_003282.8	RefSeq	exon	7711778	7711870	.	+	.	Parent=NM_001027998.6
NC_003282.8	RefSeq	exon	7711919	7712211	.	+	.	Parent=NM_001027998.6
NC_003282.8	RefSeq	exon	7712537	7712630	.	+	.	Parent=NM_001027998.6
NC_003282.8	RefSeq	exon	7712680	7712887	.	+	.	Parent=NM_001027998.6
NC_003282.8	RefSeq	exon	7713091	7713291	.	+	.	Parent=NM_001027998.6
NC_003282.8	RefSeq	exon	7713338	7713808	.	+	.	Parent=NM_001027998.6
NC_003282.8	RefSeq	exon	7713856	7713925	.	+	.	Parent=NM_001027998.6
NC_003282.8	RefSeq	exon	7714001	7714210	.	+	.	Parent=NM_001027998.6
NC_003282.8	RefSeq	CDS	7711149	7711229	.	+	0	Parent=NM_001027998.6
NC_003282.8	RefSeq	CDS	7711778	7711870	.	+	0	Parent=NM_001027998.6
NC_003282.8	RefSeq	CDS	7711919	7712211	.	+	0	Parent=NM_001027998.6
NC_003282.8	RefSeq	CDS	7712537	7712630	.	+	1	Parent=NM_001027998.6
NC_003282.8	RefSeq	CDS	7712680	7712887	.	+	0	Parent=NM_001027998.6
NC_003282.8	RefSeq	CDS	7713091	7713291	.	+	2	Parent=NM_001027998.6
NC_003282.8	RefSeq	CDS	7713338	7713808	.	+	2	Parent=NM_001027998.6
NC_003282.8	RefSeq	CDS	7713856	7713925	.	+	2	Parent=NM_001027998.6
NC_003282.8	RefSeq	CDS	7714001	7714169	.	+	1	Parent=NM_001027998.6
NC_003282.8	RefSeq	transcript	7713341	7713361	.	+	.	ID=NR_056230.1;geneID=13196789;gene_name=21ur-14273
NC_003282.8	RefSeq	exon	7713341	7713361	.	+	.	Parent=NR_056230.1
NC_003282.8	RefSeq	mRNA	7714164	7718016	.	-	.	ID=NM_001307241.3;geneID=177552;gene_name=F33D4.6
NC_003282.8	RefSeq	exon	7714164	7715147	.	-	.	Parent=NM_001307241.3
NC_003282.8	RefSeq	exon	7715312	7715383	.	-	.	Parent=NM_001307241.3
NC_003282.8	RefSeq	exon	7715469	7715729	.	-	.	Parent=NM_001307241.3
NC_003282.8	RefSeq	exon	7716293	7716343	.	-	.	Parent=NM_001307241.3
NC_003282.8	RefSeq	exon	7716394	7716511	.	-	.	Parent=NM_001307241.3
NC_003282.8	RefSeq	exon	7716559	7716624	.	-	.	Parent=NM_001307241.3
NC_003282.8	RefSeq	exon	7716796	7716948	.	-	.	Parent=NM_001307241.3
NC_003282.8	RefSeq	exon	7717368	7717465	.	-	.	Parent=NM_001307241.3
NC_003282.8	RefSeq	exon	7717617	7718016	.	-	.	Parent=NM_001307241.3
NC_003282.8	RefSeq	CDS	7714341	7715147	.	-	0	Parent=NM_001307241.3
NC_003282.8	RefSeq	CDS	7715312	7715383	.	-	0	Parent=NM_001307241.3
NC_003282.8	RefSeq	CDS	7715469	7715729	.	-	0	Parent=NM_001307241.3
NC_003282.8	RefSeq	CDS	7716293	7716343	.	-	0	Parent=NM_001307241.3
NC_003282.8	RefSeq	CDS	7716394	7716511	.	-	1	Parent=NM_001307241.3
NC_003282.8	RefSeq	CDS	7716559	7716624	.	-	1	Parent=NM_001307241.3
NC_003282.8	RefSeq	CDS	7716796	7716948	.	-	1	Parent=NM_001307241.3
NC_003282.8	RefSeq	CDS	7717368	7717465	.	-	0	Parent=NM_001307241.3
NC_003282.8	RefSeq	CDS	7717617	7718009	.	-	0	Parent=NM_001307241.3
NC_003282.8	RefSeq	mRNA	7714164	7718016	.	-	.	ID=NM_068859.6;geneID=177552;gene_name=F33D4.6
NC_003282.8	RefSeq	exon	7714164	7715147	.	-	.	Parent=NM_068859.6
NC_003282.8	RefSeq	exon	7715469	7715729	.	-	.	Parent=NM_068859.6
NC_003282.8	RefSeq	exon	7716293	7716343	.	-	.	Parent=NM_068859.6
NC_003282.8	RefSeq	exon	7716394	7716511	.	-	.	Parent=NM_068859.6
NC_003282.8	RefSeq	exon	7716559	7716624	.	-	.	Parent=NM_068859.6
NC_003282.8	RefSeq	exon	7716796	7716948	.	-	.	Parent=NM_068859.6
NC_003282.8	RefSeq	exon	7717368	7717465	.	-	.	Parent=NM_068859.6
NC_003282.8	RefSeq	exon	7717617	7718016	.	-	.	Parent=NM_068859.6
NC_003282.8	RefSeq	CDS	7714341	7715147	.	-	0	Parent=NM_068859.6
NC_003282.8	RefSeq	CDS	7715469	7715729	.	-	0	Parent=NM_068859.6
NC_003282.8	RefSeq	CDS	7716293	7716343	.	-	0	Parent=NM_068859.6
NC_003282.8	RefSeq	CDS	7716394	7716511	.	-	1	Parent=NM_068859.6
NC_003282.8	RefSeq	CDS	7716559	7716624	.	-	1	Parent=NM_068859.6
NC_003282.8	RefSeq	CDS	7716796	7716948	.	-	1	Parent=NM_068859.6
NC_003282.8	RefSeq	CDS	7717368	7717465	.	-	0	Parent=NM_068859.6
NC_003282.8	RefSeq	CDS	7717617	7718009	.	-	0	Parent=NM_068859.6
NC_003282.8	RefSeq	mRNA	7715418	7718009	.	-	.	ID=NM_068860.2;geneID=177552;gene_name=F33D4.6
NC_003282.8	RefSeq	exon	7715418	7715729	.	-	.	Parent=NM_068860.2
NC_003282.8	RefSeq	exon	7716293	7716343	.	-	.	Parent=NM_068860.2
NC_003282.8	RefSeq	exon	7716394	7716511	.	-	.	Parent=NM_068860.2
NC_003282.8	RefSeq	exon	7716559	7716624	.	-	.	Parent=NM_068860.2
NC_003282.8	RefSeq	exon	7716796	7716948	.	-	.	Parent=NM_068860.2
NC_003282.8	RefSeq	exon	7717368	7717465	.	-	.	Parent=NM_068860.2
NC_003282.8	RefSeq	exon	7717617	7718009	.	-	.	Parent=NM_068860.2
NC_003282.8	RefSeq	CDS	7715418	7715729	.	-	0	Parent=NM_068860.2
NC_003282.8	RefSeq	CDS	7716293	7716343	.	-	0	Parent=NM_068860.2
NC_003282.8	RefSeq	CDS	7716394	7716511	.	-	1	Parent=NM_068860.2
NC_003282.8	RefSeq	CDS	7716559	7716624	.	-	1	Parent=NM_068860.2
NC_003282.8	RefSeq	CDS	7716796	7716948	.	-	1	Parent=NM_068860.2
NC_003282.8	RefSeq	CDS	7717368	7717465	.	-	0	Parent=NM_068860.2
NC_003282.8	RefSeq	CDS	7717617	7718009	.	-	0	Parent=NM_068860.2
NC_003282.8	RefSeq	transcript	7718020	7718166	.	+	.	ID=NR_056231.1;geneID=13196791;gene_name=F33D4.13
NC_003282.8	RefSeq	exon	7718020	7718166	.	+	.	Parent=NR_056231.1
NC_003282.8	RefSeq	transcript	7720494	7720514	.	-	.	ID=NR_056232.1;geneID=13196792;gene_name=21ur-10237
NC_003282.8	RefSeq	exon	7720494	7720514	.	-	.	Parent=NR_056232.1
NC_003282.8	RefSeq	mRNA	7720562	7723199	.	-	.	ID=NM_068861.6;geneID=177553;gene_name=C50F7.6
NC_003282.8	RefSeq	exon	7720562	7720776	.	-	.	Parent=NM_068861.6
NC_003282.8	RefSeq	exon	7721490	7721603	.	-	.	Parent=NM_068861.6
NC_003282.8	RefSeq	exon	7721665	7722418	.	-	.	Parent=NM_068861.6
NC_003282.8	RefSeq	exon	7722469	7722584	.	-	.	Parent=NM_068861.6
NC_003282.8	RefSeq	exon	7723069	7723199	.	-	.	Parent=NM_068861.6
NC_003282.8	RefSeq	CDS	7720633	7720776	.	-	0	Parent=NM_068861.6
NC_003282.8	RefSeq	CDS	7721490	7721603	.	-	0	Parent=NM_068861.6
NC_003282.8	RefSeq	CDS	7721665	7722418	.	-	1	Parent=NM_068861.6
NC_003282.8	RefSeq	CDS	7722469	7722584	.	-	0	Parent=NM_068861.6
NC_003282.8	RefSeq	CDS	7723069	7723197	.	-	0	Parent=NM_068861.6
NC_003282.8	RefSeq	mRNA	7720633	7722408	.	-	.	ID=NM_001380340.1;geneID=177553;gene_name=C50F7.6
NC_003282.8	RefSeq	exon	7720633	7720776	.	-	.	Parent=NM_001380340.1
NC_003282.8	RefSeq	exon	7721490	7721603	.	-	.	Parent=NM_001380340.1
NC_003282.8	RefSeq	exon	7721665	7722408	.	-	.	Parent=NM_001380340.1
NC_003282.8	RefSeq	CDS	7720633	7720776	.	-	0	Parent=NM_001380340.1
NC_003282.8	RefSeq	CDS	7721490	7721603	.	-	0	Parent=NM_001380340.1
NC_003282.8	RefSeq	CDS	7721665	7722408	.	-	0	Parent=NM_001380340.1
NC_003282.8	RefSeq	mRNA	7726719	7727639	.	+	.	ID=NM_001380341.1;geneID=177554;gene_name=C50F7.5
NC_003282.8	RefSeq	exon	7726719	7727639	.	+	.	Parent=NM_001380341.1
NC_003282.8	RefSeq	CDS	7726719	7727639	.	+	0	Parent=NM_001380341.1
NC_003282.8	RefSeq	mRNA	7728913	7730650	.	+	.	ID=NM_068865.6;geneID=177555;gene_name=sucg-1
NC_003282.8	RefSeq	exon	7728913	7729091	.	+	.	Parent=NM_068865.6
NC_003282.8	RefSeq	exon	7729138	7729243	.	+	.	Parent=NM_068865.6
NC_003282.8	RefSeq	exon	7729349	7729592	.	+	.	Parent=NM_068865.6
NC_003282.8	RefSeq	exon	7729641	7729916	.	+	.	Parent=NM_068865.6
NC_003282.8	RefSeq	exon	7729960	7730032	.	+	.	Parent=NM_068865.6
NC_003282.8	RefSeq	exon	7730095	7730650	.	+	.	Parent=NM_068865.6
NC_003282.8	RefSeq	CDS	7728920	7729091	.	+	0	Parent=NM_068865.6
NC_003282.8	RefSeq	CDS	7729138	7729243	.	+	2	Parent=NM_068865.6
NC_003282.8	RefSeq	CDS	7729349	7729592	.	+	1	Parent=NM_068865.6
NC_003282.8	RefSeq	CDS	7729641	7729916	.	+	0	Parent=NM_068865.6
NC_003282.8	RefSeq	CDS	7729960	7730032	.	+	0	Parent=NM_068865.6
NC_003282.8	RefSeq	CDS	7730095	7730471	.	+	2	Parent=NM_068865.6
NC_003282.8	RefSeq	mRNA	7730669	7732060	.	-	.	ID=NM_068866.1;geneID=183685;gene_name=C50F7.9
NC_003282.8	RefSeq	exon	7730669	7730887	.	-	.	Parent=NM_068866.1
NC_003282.8	RefSeq	exon	7730931	7731091	.	-	.	Parent=NM_068866.1
NC_003282.8	RefSeq	exon	7731137	7731233	.	-	.	Parent=NM_068866.1
NC_003282.8	RefSeq	exon	7731301	7731420	.	-	.	Parent=NM_068866.1
NC_003282.8	RefSeq	exon	7731467	7731583	.	-	.	Parent=NM_068866.1
NC_003282.8	RefSeq	exon	7731786	7731869	.	-	.	Parent=NM_068866.1
NC_003282.8	RefSeq	exon	7731962	7732060	.	-	.	Parent=NM_068866.1
NC_003282.8	RefSeq	CDS	7730669	7730887	.	-	0	Parent=NM_068866.1
NC_003282.8	RefSeq	CDS	7730931	7731091	.	-	2	Parent=NM_068866.1
NC_003282.8	RefSeq	CDS	7731137	7731233	.	-	0	Parent=NM_068866.1
NC_003282.8	RefSeq	CDS	7731301	7731420	.	-	0	Parent=NM_068866.1
NC_003282.8	RefSeq	CDS	7731467	7731583	.	-	0	Parent=NM_068866.1
NC_003282.8	RefSeq	CDS	7731786	7731869	.	-	0	Parent=NM_068866.1
NC_003282.8	RefSeq	CDS	7731962	7732060	.	-	0	Parent=NM_068866.1
NC_003282.8	RefSeq	mRNA	7732329	7734230	.	+	.	ID=NM_068867.2;geneID=183682;gene_name=C50F7.3
NC_003282.8	RefSeq	exon	7732329	7732383	.	+	.	Parent=NM_068867.2
NC_003282.8	RefSeq	exon	7732517	7732618	.	+	.	Parent=NM_068867.2
NC_003282.8	RefSeq	exon	7732663	7732722	.	+	.	Parent=NM_068867.2
NC_003282.8	RefSeq	exon	7732769	7732842	.	+	.	Parent=NM_068867.2
NC_003282.8	RefSeq	exon	7732937	7732976	.	+	.	Parent=NM_068867.2
NC_003282.8	RefSeq	exon	7733039	7733197	.	+	.	Parent=NM_068867.2
NC_003282.8	RefSeq	exon	7733243	7733347	.	+	.	Parent=NM_068867.2
NC_003282.8	RefSeq	exon	7733395	7733633	.	+	.	Parent=NM_068867.2
NC_003282.8	RefSeq	exon	7734027	7734230	.	+	.	Parent=NM_068867.2
NC_003282.8	RefSeq	CDS	7732372	7732383	.	+	0	Parent=NM_068867.2
NC_003282.8	RefSeq	CDS	7732517	7732618	.	+	0	Parent=NM_068867.2
NC_003282.8	RefSeq	CDS	7732663	7732722	.	+	0	Parent=NM_068867.2
NC_003282.8	RefSeq	CDS	7732769	7732842	.	+	0	Parent=NM_068867.2
NC_003282.8	RefSeq	CDS	7732937	7732976	.	+	1	Parent=NM_068867.2
NC_003282.8	RefSeq	CDS	7733039	7733197	.	+	0	Parent=NM_068867.2
NC_003282.8	RefSeq	CDS	7733243	7733347	.	+	0	Parent=NM_068867.2
NC_003282.8	RefSeq	CDS	7733395	7733633	.	+	0	Parent=NM_068867.2
NC_003282.8	RefSeq	CDS	7734027	7734177	.	+	1	Parent=NM_068867.2
NC_003282.8	RefSeq	transcript	7733937	7733957	.	+	.	ID=NR_056233.1;geneID=13196798;gene_name=21ur-13319
NC_003282.8	RefSeq	exon	7733937	7733957	.	+	.	Parent=NR_056233.1
NC_003282.8	RefSeq	transcript	7734635	7734655	.	+	.	ID=NR_056234.1;geneID=13196799;gene_name=21ur-13514
NC_003282.8	RefSeq	exon	7734635	7734655	.	+	.	Parent=NR_056234.1
NC_003282.8	RefSeq	mRNA	7734648	7736324	.	+	.	ID=NM_068868.6;geneID=177556;gene_name=clx-1
NC_003282.8	RefSeq	exon	7734648	7736324	.	+	.	Parent=NM_068868.6
NC_003282.8	RefSeq	CDS	7734648	7736324	.	+	0	Parent=NM_068868.6
NC_003282.8	RefSeq	mRNA	7743839	7746086	.	+	.	ID=NM_001027917.6;geneID=183681;gene_name=npr-35
NC_003282.8	RefSeq	exon	7743839	7744185	.	+	.	Parent=NM_001027917.6
NC_003282.8	RefSeq	exon	7744454	7744683	.	+	.	Parent=NM_001027917.6
NC_003282.8	RefSeq	exon	7744730	7744912	.	+	.	Parent=NM_001027917.6
NC_003282.8	RefSeq	exon	7745058	7745210	.	+	.	Parent=NM_001027917.6
NC_003282.8	RefSeq	exon	7745256	7745383	.	+	.	Parent=NM_001027917.6
NC_003282.8	RefSeq	exon	7745545	7746086	.	+	.	Parent=NM_001027917.6
NC_003282.8	RefSeq	CDS	7743906	7744185	.	+	0	Parent=NM_001027917.6
NC_003282.8	RefSeq	CDS	7744454	7744683	.	+	2	Parent=NM_001027917.6
NC_003282.8	RefSeq	CDS	7744730	7744912	.	+	0	Parent=NM_001027917.6
NC_003282.8	RefSeq	CDS	7745058	7745210	.	+	0	Parent=NM_001027917.6
NC_003282.8	RefSeq	CDS	7745256	7745383	.	+	0	Parent=NM_001027917.6
NC_003282.8	RefSeq	CDS	7745545	7745716	.	+	1	Parent=NM_001027917.6
NC_003282.8	RefSeq	transcript	7743906	7745716	.	+	.	ID=NR_131572.1;geneID=183681;gene_name=npr-35
NC_003282.8	RefSeq	exon	7743906	7744683	.	+	.	Parent=NR_131572.1
NC_003282.8	RefSeq	exon	7744730	7744912	.	+	.	Parent=NR_131572.1
NC_003282.8	RefSeq	exon	7745058	7745210	.	+	.	Parent=NR_131572.1
NC_003282.8	RefSeq	exon	7745256	7745383	.	+	.	Parent=NR_131572.1
NC_003282.8	RefSeq	exon	7745545	7745716	.	+	.	Parent=NR_131572.1
NC_003282.8	RefSeq	mRNA	7745979	7748071	.	-	.	ID=NM_068870.7;geneID=177557;gene_name=klo-1
NC_003282.8	RefSeq	exon	7745979	7746234	.	-	.	Parent=NM_068870.7
NC_003282.8	RefSeq	exon	7746323	7746534	.	-	.	Parent=NM_068870.7
NC_003282.8	RefSeq	exon	7746576	7746705	.	-	.	Parent=NM_068870.7
NC_003282.8	RefSeq	exon	7746860	7747001	.	-	.	Parent=NM_068870.7
NC_003282.8	RefSeq	exon	7747043	7747187	.	-	.	Parent=NM_068870.7
NC_003282.8	RefSeq	exon	7747272	7747525	.	-	.	Parent=NM_068870.7
NC_003282.8	RefSeq	exon	7747576	7747841	.	-	.	Parent=NM_068870.7
NC_003282.8	RefSeq	exon	7747901	7748071	.	-	.	Parent=NM_068870.7
NC_003282.8	RefSeq	CDS	7746032	7746234	.	-	2	Parent=NM_068870.7
NC_003282.8	RefSeq	CDS	7746323	7746534	.	-	1	Parent=NM_068870.7
NC_003282.8	RefSeq	CDS	7746576	7746705	.	-	2	Parent=NM_068870.7
NC_003282.8	RefSeq	CDS	7746860	7747001	.	-	0	Parent=NM_068870.7
NC_003282.8	RefSeq	CDS	7747043	7747187	.	-	1	Parent=NM_068870.7
NC_003282.8	RefSeq	CDS	7747272	7747525	.	-	0	Parent=NM_068870.7
NC_003282.8	RefSeq	CDS	7747576	7747841	.	-	2	Parent=NM_068870.7
NC_003282.8	RefSeq	CDS	7747901	7747988	.	-	0	Parent=NM_068870.7
NC_003282.8	RefSeq	mRNA	7748096	7757345	.	-	.	ID=NM_068871.7;geneID=177558;gene_name=C46A5.4
NC_003282.8	RefSeq	exon	7748096	7748487	.	-	.	Parent=NM_068871.7
NC_003282.8	RefSeq	exon	7748614	7748836	.	-	.	Parent=NM_068871.7
NC_003282.8	RefSeq	exon	7748883	7749031	.	-	.	Parent=NM_068871.7
NC_003282.8	RefSeq	exon	7749302	7749798	.	-	.	Parent=NM_068871.7
NC_003282.8	RefSeq	exon	7749859	7750715	.	-	.	Parent=NM_068871.7
NC_003282.8	RefSeq	exon	7750889	7751310	.	-	.	Parent=NM_068871.7
NC_003282.8	RefSeq	exon	7751392	7751714	.	-	.	Parent=NM_068871.7
NC_003282.8	RefSeq	exon	7751761	7751897	.	-	.	Parent=NM_068871.7
NC_003282.8	RefSeq	exon	7752019	7752148	.	-	.	Parent=NM_068871.7
NC_003282.8	RefSeq	exon	7752197	7752322	.	-	.	Parent=NM_068871.7
NC_003282.8	RefSeq	exon	7752366	7752456	.	-	.	Parent=NM_068871.7
NC_003282.8	RefSeq	exon	7752504	7752668	.	-	.	Parent=NM_068871.7
NC_003282.8	RefSeq	exon	7752711	7752999	.	-	.	Parent=NM_068871.7
NC_003282.8	RefSeq	exon	7753046	7753156	.	-	.	Parent=NM_068871.7
NC_003282.8	RefSeq	exon	7754707	7754883	.	-	.	Parent=NM_068871.7
NC_003282.8	RefSeq	exon	7755071	7755165	.	-	.	Parent=NM_068871.7
NC_003282.8	RefSeq	exon	7755429	7755542	.	-	.	Parent=NM_068871.7
NC_003282.8	RefSeq	exon	7755586	7755700	.	-	.	Parent=NM_068871.7
NC_003282.8	RefSeq	exon	7755846	7756046	.	-	.	Parent=NM_068871.7
NC_003282.8	RefSeq	exon	7757219	7757345	.	-	.	Parent=NM_068871.7
NC_003282.8	RefSeq	CDS	7748214	7748487	.	-	1	Parent=NM_068871.7
NC_003282.8	RefSeq	CDS	7748614	7748836	.	-	2	Parent=NM_068871.7
NC_003282.8	RefSeq	CDS	7748883	7749031	.	-	1	Parent=NM_068871.7
NC_003282.8	RefSeq	CDS	7749302	7749798	.	-	0	Parent=NM_068871.7
NC_003282.8	RefSeq	CDS	7749859	7750715	.	-	2	Parent=NM_068871.7
NC_003282.8	RefSeq	CDS	7750889	7751310	.	-	1	Parent=NM_068871.7
NC_003282.8	RefSeq	CDS	7751392	7751714	.	-	0	Parent=NM_068871.7
NC_003282.8	RefSeq	CDS	7751761	7751897	.	-	2	Parent=NM_068871.7
NC_003282.8	RefSeq	CDS	7752019	7752148	.	-	0	Parent=NM_068871.7
NC_003282.8	RefSeq	CDS	7752197	7752322	.	-	0	Parent=NM_068871.7
NC_003282.8	RefSeq	CDS	7752366	7752456	.	-	1	Parent=NM_068871.7
NC_003282.8	RefSeq	CDS	7752504	7752668	.	-	1	Parent=NM_068871.7
NC_003282.8	RefSeq	CDS	7752711	7752999	.	-	2	Parent=NM_068871.7
NC_003282.8	RefSeq	CDS	7753046	7753156	.	-	2	Parent=NM_068871.7
NC_003282.8	RefSeq	CDS	7754707	7754883	.	-	2	Parent=NM_068871.7
NC_003282.8	RefSeq	CDS	7755071	7755165	.	-	1	Parent=NM_068871.7
NC_003282.8	RefSeq	CDS	7755429	7755542	.	-	1	Parent=NM_068871.7
NC_003282.8	RefSeq	CDS	7755586	7755700	.	-	2	Parent=NM_068871.7
NC_003282.8	RefSeq	CDS	7755846	7756046	.	-	2	Parent=NM_068871.7
NC_003282.8	RefSeq	CDS	7757219	7757336	.	-	0	Parent=NM_068871.7
NC_003282.8	RefSeq	transcript	7751707	7751854	.	+	.	ID=NR_056235.1;geneID=13196804;gene_name=C46A5.13
NC_003282.8	RefSeq	exon	7751707	7751854	.	+	.	Parent=NR_056235.1
NC_003282.8	RefSeq	mRNA	7753408	7754656	.	+	.	ID=NM_001047458.7;geneID=177559;gene_name=col-14
NC_003282.8	RefSeq	exon	7753408	7753460	.	+	.	Parent=NM_001047458.7
NC_003282.8	RefSeq	exon	7753518	7753793	.	+	.	Parent=NM_001047458.7
NC_003282.8	RefSeq	exon	7753904	7754656	.	+	.	Parent=NM_001047458.7
NC_003282.8	RefSeq	CDS	7753408	7753460	.	+	0	Parent=NM_001047458.7
NC_003282.8	RefSeq	CDS	7753518	7753793	.	+	1	Parent=NM_001047458.7
NC_003282.8	RefSeq	CDS	7753904	7754612	.	+	1	Parent=NM_001047458.7
NC_003282.8	RefSeq	mRNA	7753522	7754612	.	+	.	ID=NM_001047459.3;geneID=177559;gene_name=col-14
NC_003282.8	RefSeq	exon	7753522	7753793	.	+	.	Parent=NM_001047459.3
NC_003282.8	RefSeq	exon	7753904	7754612	.	+	.	Parent=NM_001047459.3
NC_003282.8	RefSeq	CDS	7753522	7753793	.	+	0	Parent=NM_001047459.3
NC_003282.8	RefSeq	CDS	7753904	7754612	.	+	1	Parent=NM_001047459.3
NC_003282.8	RefSeq	transcript	7755982	7756002	.	+	.	ID=NR_056236.1;geneID=13196806;gene_name=21ur-14371
NC_003282.8	RefSeq	exon	7755982	7756002	.	+	.	Parent=NR_056236.1
NC_003282.8	RefSeq	transcript	7755983	7756003	.	+	.	ID=NR_056237.1;geneID=13196807;gene_name=21ur-15050
NC_003282.8	RefSeq	exon	7755983	7756003	.	+	.	Parent=NR_056237.1
NC_003282.8	RefSeq	transcript	7757275	7757351	.	-	.	ID=NR_101932.1;geneID=24104325;gene_name=C46A5.15
NC_003282.8	RefSeq	exon	7757275	7757351	.	-	.	Parent=NR_101932.1
NC_003282.8	RefSeq	transcript	7757288	7757413	.	+	.	ID=NR_056238.1;geneID=13196808;gene_name=C46A5.14
NC_003282.8	RefSeq	exon	7757288	7757413	.	+	.	Parent=NR_056238.1
NC_003282.8	RefSeq	mRNA	7757510	7759627	.	-	.	ID=NM_001268377.3;geneID=183499;gene_name=dsb-3
NC_003282.8	RefSeq	exon	7757510	7757803	.	-	.	Parent=NM_001268377.3
NC_003282.8	RefSeq	exon	7758152	7758342	.	-	.	Parent=NM_001268377.3
NC_003282.8	RefSeq	exon	7758391	7758480	.	-	.	Parent=NM_001268377.3
NC_003282.8	RefSeq	exon	7758539	7758635	.	-	.	Parent=NM_001268377.3
NC_003282.8	RefSeq	exon	7758682	7758797	.	-	.	Parent=NM_001268377.3
NC_003282.8	RefSeq	exon	7759223	7759627	.	-	.	Parent=NM_001268377.3
NC_003282.8	RefSeq	CDS	7757665	7757803	.	-	1	Parent=NM_001268377.3
NC_003282.8	RefSeq	CDS	7758152	7758342	.	-	0	Parent=NM_001268377.3
NC_003282.8	RefSeq	CDS	7758391	7758480	.	-	0	Parent=NM_001268377.3
NC_003282.8	RefSeq	CDS	7758539	7758635	.	-	1	Parent=NM_001268377.3
NC_003282.8	RefSeq	CDS	7758682	7758797	.	-	0	Parent=NM_001268377.3
NC_003282.8	RefSeq	CDS	7759223	7759627	.	-	0	Parent=NM_001268377.3
NC_003282.8	RefSeq	mRNA	7758002	7759627	.	-	.	ID=NM_001268378.1;geneID=183499;gene_name=dsb-3
NC_003282.8	RefSeq	exon	7758002	7758110	.	-	.	Parent=NM_001268378.1
NC_003282.8	RefSeq	exon	7758152	7758342	.	-	.	Parent=NM_001268378.1
NC_003282.8	RefSeq	exon	7758391	7758480	.	-	.	Parent=NM_001268378.1
NC_003282.8	RefSeq	exon	7758539	7758635	.	-	.	Parent=NM_001268378.1
NC_003282.8	RefSeq	exon	7758682	7758797	.	-	.	Parent=NM_001268378.1
NC_003282.8	RefSeq	exon	7759223	7759627	.	-	.	Parent=NM_001268378.1
NC_003282.8	RefSeq	CDS	7758002	7758110	.	-	1	Parent=NM_001268378.1
NC_003282.8	RefSeq	CDS	7758152	7758342	.	-	0	Parent=NM_001268378.1
NC_003282.8	RefSeq	CDS	7758391	7758480	.	-	0	Parent=NM_001268378.1
NC_003282.8	RefSeq	CDS	7758539	7758635	.	-	1	Parent=NM_001268378.1
NC_003282.8	RefSeq	CDS	7758682	7758797	.	-	0	Parent=NM_001268378.1
NC_003282.8	RefSeq	CDS	7759223	7759627	.	-	0	Parent=NM_001268378.1
NC_003282.8	RefSeq	mRNA	7760003	7763848	.	-	.	ID=NM_068874.3;geneID=183500;gene_name=C46A5.6
NC_003282.8	RefSeq	exon	7760003	7760209	.	-	.	Parent=NM_068874.3
NC_003282.8	RefSeq	exon	7760258	7760346	.	-	.	Parent=NM_068874.3
NC_003282.8	RefSeq	exon	7762867	7762916	.	-	.	Parent=NM_068874.3
NC_003282.8	RefSeq	exon	7762972	7763067	.	-	.	Parent=NM_068874.3
NC_003282.8	RefSeq	exon	7763111	7763378	.	-	.	Parent=NM_068874.3
NC_003282.8	RefSeq	exon	7763428	7763642	.	-	.	Parent=NM_068874.3
NC_003282.8	RefSeq	exon	7763690	7763848	.	-	.	Parent=NM_068874.3
NC_003282.8	RefSeq	CDS	7760130	7760209	.	-	2	Parent=NM_068874.3
NC_003282.8	RefSeq	CDS	7760258	7760346	.	-	1	Parent=NM_068874.3
NC_003282.8	RefSeq	CDS	7762867	7762916	.	-	0	Parent=NM_068874.3
NC_003282.8	RefSeq	CDS	7762972	7763067	.	-	0	Parent=NM_068874.3
NC_003282.8	RefSeq	CDS	7763111	7763378	.	-	1	Parent=NM_068874.3
NC_003282.8	RefSeq	CDS	7763428	7763642	.	-	0	Parent=NM_068874.3
NC_003282.8	RefSeq	CDS	7763690	7763842	.	-	0	Parent=NM_068874.3
NC_003282.8	RefSeq	mRNA	7760417	7762856	.	+	.	ID=NM_068875.5;geneID=183498;gene_name=del-7
NC_003282.8	RefSeq	exon	7760417	7760468	.	+	.	Parent=NM_068875.5
NC_003282.8	RefSeq	exon	7760526	7760623	.	+	.	Parent=NM_068875.5
NC_003282.8	RefSeq	exon	7760876	7761137	.	+	.	Parent=NM_068875.5
NC_003282.8	RefSeq	exon	7761191	7761387	.	+	.	Parent=NM_068875.5
NC_003282.8	RefSeq	exon	7761431	7761722	.	+	.	Parent=NM_068875.5
NC_003282.8	RefSeq	exon	7761771	7762013	.	+	.	Parent=NM_068875.5
NC_003282.8	RefSeq	exon	7762056	7762408	.	+	.	Parent=NM_068875.5
NC_003282.8	RefSeq	exon	7762460	7762856	.	+	.	Parent=NM_068875.5
NC_003282.8	RefSeq	CDS	7760466	7760468	.	+	0	Parent=NM_068875.5
NC_003282.8	RefSeq	CDS	7760526	7760623	.	+	0	Parent=NM_068875.5
NC_003282.8	RefSeq	CDS	7760876	7761137	.	+	1	Parent=NM_068875.5
NC_003282.8	RefSeq	CDS	7761191	7761387	.	+	0	Parent=NM_068875.5
NC_003282.8	RefSeq	CDS	7761431	7761722	.	+	1	Parent=NM_068875.5
NC_003282.8	RefSeq	CDS	7761771	7762013	.	+	0	Parent=NM_068875.5
NC_003282.8	RefSeq	CDS	7762056	7762408	.	+	0	Parent=NM_068875.5
NC_003282.8	RefSeq	CDS	7762460	7762856	.	+	1	Parent=NM_068875.5
NC_003282.8	RefSeq	mRNA	7763931	7767112	.	+	.	ID=NM_068876.5;geneID=183497;gene_name=C46A5.1
NC_003282.8	RefSeq	exon	7763931	7764234	.	+	.	Parent=NM_068876.5
NC_003282.8	RefSeq	exon	7764577	7764643	.	+	.	Parent=NM_068876.5
NC_003282.8	RefSeq	exon	7764692	7764934	.	+	.	Parent=NM_068876.5
NC_003282.8	RefSeq	exon	7765258	7765355	.	+	.	Parent=NM_068876.5
NC_003282.8	RefSeq	exon	7765472	7765794	.	+	.	Parent=NM_068876.5
NC_003282.8	RefSeq	exon	7765853	7765966	.	+	.	Parent=NM_068876.5
NC_003282.8	RefSeq	exon	7766309	7766540	.	+	.	Parent=NM_068876.5
NC_003282.8	RefSeq	exon	7766651	7766737	.	+	.	Parent=NM_068876.5
NC_003282.8	RefSeq	exon	7766951	7767112	.	+	.	Parent=NM_068876.5
NC_003282.8	RefSeq	CDS	7763980	7764234	.	+	0	Parent=NM_068876.5
NC_003282.8	RefSeq	CDS	7764577	7764643	.	+	0	Parent=NM_068876.5
NC_003282.8	RefSeq	CDS	7764692	7764934	.	+	2	Parent=NM_068876.5
NC_003282.8	RefSeq	CDS	7765258	7765355	.	+	2	Parent=NM_068876.5
NC_003282.8	RefSeq	CDS	7765472	7765794	.	+	0	Parent=NM_068876.5
NC_003282.8	RefSeq	CDS	7765853	7765966	.	+	1	Parent=NM_068876.5
NC_003282.8	RefSeq	CDS	7766309	7766540	.	+	1	Parent=NM_068876.5
NC_003282.8	RefSeq	CDS	7766651	7766737	.	+	0	Parent=NM_068876.5
NC_003282.8	RefSeq	CDS	7766951	7767025	.	+	0	Parent=NM_068876.5
NC_003282.8	RefSeq	transcript	7767461	7767567	.	+	.	ID=NR_024301.2;geneID=7040134;gene_name=mir-1820
NC_003282.8	RefSeq	exon	7767461	7767567	.	+	.	Parent=NR_024301.2
NC_003282.8	RefSeq	transcript	7767483	7767508	.	+	.	ID=rna-CELE_C46A5.10;geneID=7040134;gene_name=mir-1820
NC_003282.8	RefSeq	exon	7767483	7767508	.	+	.	Parent=rna-CELE_C46A5.10
NC_003282.8	RefSeq	transcript	7767526	7767547	.	+	.	ID=rna-CELE_C46A5.10-2;geneID=7040134;gene_name=mir-1820
NC_003282.8	RefSeq	exon	7767526	7767547	.	+	.	Parent=rna-CELE_C46A5.10-2
NC_003282.8	RefSeq	mRNA	7768227	7770262	.	-	.	ID=NM_068877.2;geneID=183501;gene_name=rdl-1
NC_003282.8	RefSeq	exon	7768227	7768616	.	-	.	Parent=NM_068877.2
NC_003282.8	RefSeq	exon	7768904	7768990	.	-	.	Parent=NM_068877.2
NC_003282.8	RefSeq	exon	7769747	7770031	.	-	.	Parent=NM_068877.2
NC_003282.8	RefSeq	exon	7770098	7770262	.	-	.	Parent=NM_068877.2
NC_003282.8	RefSeq	CDS	7768395	7768616	.	-	0	Parent=NM_068877.2
NC_003282.8	RefSeq	CDS	7768904	7768990	.	-	0	Parent=NM_068877.2
NC_003282.8	RefSeq	CDS	7769747	7770025	.	-	0	Parent=NM_068877.2
NC_003282.8	RefSeq	mRNA	7770770	7774275	.	-	.	ID=NM_068878.5;geneID=177560;gene_name=hcf-1
NC_003282.8	RefSeq	exon	7770770	7771346	.	-	.	Parent=NM_068878.5
NC_003282.8	RefSeq	exon	7771738	7772043	.	-	.	Parent=NM_068878.5
NC_003282.8	RefSeq	exon	7772178	7772891	.	-	.	Parent=NM_068878.5
NC_003282.8	RefSeq	exon	7772947	7773908	.	-	.	Parent=NM_068878.5
NC_003282.8	RefSeq	exon	7773954	7774054	.	-	.	Parent=NM_068878.5
NC_003282.8	RefSeq	exon	7774101	7774177	.	-	.	Parent=NM_068878.5
NC_003282.8	RefSeq	exon	7774223	7774275	.	-	.	Parent=NM_068878.5
NC_003282.8	RefSeq	CDS	7771206	7771346	.	-	0	Parent=NM_068878.5
NC_003282.8	RefSeq	CDS	7771738	7772043	.	-	0	Parent=NM_068878.5
NC_003282.8	RefSeq	CDS	7772178	7772891	.	-	0	Parent=NM_068878.5
NC_003282.8	RefSeq	CDS	7772947	7773908	.	-	2	Parent=NM_068878.5
NC_003282.8	RefSeq	CDS	7773954	7774054	.	-	1	Parent=NM_068878.5
NC_003282.8	RefSeq	CDS	7774101	7774177	.	-	0	Parent=NM_068878.5
NC_003282.8	RefSeq	CDS	7774223	7774270	.	-	0	Parent=NM_068878.5
NC_003282.8	RefSeq	mRNA	7774411	7776038	.	+	.	ID=NM_068879.7;geneID=177561;gene_name=swd-2.2
NC_003282.8	RefSeq	exon	7774411	7774600	.	+	.	Parent=NM_068879.7
NC_003282.8	RefSeq	exon	7774658	7774871	.	+	.	Parent=NM_068879.7
NC_003282.8	RefSeq	exon	7774927	7774993	.	+	.	Parent=NM_068879.7
NC_003282.8	RefSeq	exon	7775043	7775375	.	+	.	Parent=NM_068879.7
NC_003282.8	RefSeq	exon	7775426	7775681	.	+	.	Parent=NM_068879.7
NC_003282.8	RefSeq	exon	7775737	7776038	.	+	.	Parent=NM_068879.7
NC_003282.8	RefSeq	CDS	7774541	7774600	.	+	0	Parent=NM_068879.7
NC_003282.8	RefSeq	CDS	7774658	7774871	.	+	0	Parent=NM_068879.7
NC_003282.8	RefSeq	CDS	7774927	7774993	.	+	2	Parent=NM_068879.7
NC_003282.8	RefSeq	CDS	7775043	7775375	.	+	1	Parent=NM_068879.7
NC_003282.8	RefSeq	CDS	7775426	7775681	.	+	1	Parent=NM_068879.7
NC_003282.8	RefSeq	CDS	7775737	7775787	.	+	0	Parent=NM_068879.7
NC_003282.8	RefSeq	mRNA	7776025	7778022	.	+	.	ID=NM_068880.3;geneID=183186;gene_name=swd-2.1
NC_003282.8	RefSeq	exon	7776025	7776090	.	+	.	Parent=NM_068880.3
NC_003282.8	RefSeq	exon	7776137	7776262	.	+	.	Parent=NM_068880.3
NC_003282.8	RefSeq	exon	7776309	7776557	.	+	.	Parent=NM_068880.3
NC_003282.8	RefSeq	exon	7776912	7777202	.	+	.	Parent=NM_068880.3
NC_003282.8	RefSeq	exon	7777636	7778022	.	+	.	Parent=NM_068880.3
NC_003282.8	RefSeq	CDS	7776025	7776090	.	+	0	Parent=NM_068880.3
NC_003282.8	RefSeq	CDS	7776137	7776262	.	+	0	Parent=NM_068880.3
NC_003282.8	RefSeq	CDS	7776309	7776557	.	+	0	Parent=NM_068880.3
NC_003282.8	RefSeq	CDS	7776912	7777202	.	+	0	Parent=NM_068880.3
NC_003282.8	RefSeq	CDS	7777636	7777872	.	+	0	Parent=NM_068880.3
NC_003282.8	RefSeq	mRNA	7777939	7778965	.	-	.	ID=NM_068881.2;geneID=183187;gene_name=rpap-3
NC_003282.8	RefSeq	exon	7777939	7778290	.	-	.	Parent=NM_068881.2
NC_003282.8	RefSeq	exon	7778340	7778965	.	-	.	Parent=NM_068881.2
NC_003282.8	RefSeq	CDS	7778021	7778290	.	-	0	Parent=NM_068881.2
NC_003282.8	RefSeq	CDS	7778340	7778963	.	-	0	Parent=NM_068881.2
NC_003282.8	RefSeq	mRNA	7779381	7782499	.	-	.	ID=NM_068882.8;geneID=177562;gene_name=sec-10
NC_003282.8	RefSeq	exon	7779381	7780140	.	-	.	Parent=NM_068882.8
NC_003282.8	RefSeq	exon	7780188	7780420	.	-	.	Parent=NM_068882.8
NC_003282.8	RefSeq	exon	7781158	7782261	.	-	.	Parent=NM_068882.8
NC_003282.8	RefSeq	exon	7782311	7782499	.	-	.	Parent=NM_068882.8
NC_003282.8	RefSeq	CDS	7779552	7780140	.	-	1	Parent=NM_068882.8
NC_003282.8	RefSeq	CDS	7780188	7780420	.	-	0	Parent=NM_068882.8
NC_003282.8	RefSeq	CDS	7781158	7782261	.	-	0	Parent=NM_068882.8
NC_003282.8	RefSeq	CDS	7782311	7782499	.	-	0	Parent=NM_068882.8
NC_003282.8	RefSeq	mRNA	7782599	7783851	.	-	.	ID=NM_068883.5;geneID=177563;gene_name=tag-321
NC_003282.8	RefSeq	exon	7782599	7782949	.	-	.	Parent=NM_068883.5
NC_003282.8	RefSeq	exon	7783295	7783851	.	-	.	Parent=NM_068883.5
NC_003282.8	RefSeq	CDS	7782806	7782949	.	-	0	Parent=NM_068883.5
NC_003282.8	RefSeq	CDS	7783295	7783825	.	-	0	Parent=NM_068883.5
NC_003282.8	RefSeq	transcript	7783263	7783283	.	-	.	ID=NR_056240.1;geneID=13196821;gene_name=21ur-14978
NC_003282.8	RefSeq	exon	7783263	7783283	.	-	.	Parent=NR_056240.1
NC_003282.8	RefSeq	mRNA	7783967	7785556	.	-	.	ID=NM_068884.8;geneID=177564;gene_name=tag-322
NC_003282.8	RefSeq	exon	7783967	7784173	.	-	.	Parent=NM_068884.8
NC_003282.8	RefSeq	exon	7784248	7784312	.	-	.	Parent=NM_068884.8
NC_003282.8	RefSeq	exon	7784366	7784490	.	-	.	Parent=NM_068884.8
NC_003282.8	RefSeq	exon	7784539	7784867	.	-	.	Parent=NM_068884.8
NC_003282.8	RefSeq	exon	7784913	7785035	.	-	.	Parent=NM_068884.8
NC_003282.8	RefSeq	exon	7785210	7785355	.	-	.	Parent=NM_068884.8
NC_003282.8	RefSeq	exon	7785398	7785556	.	-	.	Parent=NM_068884.8
NC_003282.8	RefSeq	CDS	7784072	7784173	.	-	0	Parent=NM_068884.8
NC_003282.8	RefSeq	CDS	7784248	7784312	.	-	2	Parent=NM_068884.8
NC_003282.8	RefSeq	CDS	7784366	7784490	.	-	1	Parent=NM_068884.8
NC_003282.8	RefSeq	CDS	7784539	7784867	.	-	0	Parent=NM_068884.8
NC_003282.8	RefSeq	CDS	7784913	7785035	.	-	0	Parent=NM_068884.8
NC_003282.8	RefSeq	CDS	7785210	7785355	.	-	2	Parent=NM_068884.8
NC_003282.8	RefSeq	CDS	7785398	7785554	.	-	0	Parent=NM_068884.8
NC_003282.8	RefSeq	mRNA	7785999	7789462	.	-	.	ID=NM_068885.8;geneID=177565;gene_name=imp-3
NC_003282.8	RefSeq	exon	7785999	7786306	.	-	.	Parent=NM_068885.8
NC_003282.8	RefSeq	exon	7786355	7786574	.	-	.	Parent=NM_068885.8
NC_003282.8	RefSeq	exon	7786885	7787121	.	-	.	Parent=NM_068885.8
NC_003282.8	RefSeq	exon	7787170	7787273	.	-	.	Parent=NM_068885.8
NC_003282.8	RefSeq	exon	7787741	7787823	.	-	.	Parent=NM_068885.8
NC_003282.8	RefSeq	exon	7787877	7788103	.	-	.	Parent=NM_068885.8
NC_003282.8	RefSeq	exon	7788339	7788539	.	-	.	Parent=NM_068885.8
NC_003282.8	RefSeq	exon	7788757	7788859	.	-	.	Parent=NM_068885.8
NC_003282.8	RefSeq	exon	7789130	7789288	.	-	.	Parent=NM_068885.8
NC_003282.8	RefSeq	exon	7789340	7789462	.	-	.	Parent=NM_068885.8
NC_003282.8	RefSeq	CDS	7786198	7786306	.	-	1	Parent=NM_068885.8
NC_003282.8	RefSeq	CDS	7786355	7786574	.	-	2	Parent=NM_068885.8
NC_003282.8	RefSeq	CDS	7786885	7787121	.	-	2	Parent=NM_068885.8
NC_003282.8	RefSeq	CDS	7787170	7787273	.	-	1	Parent=NM_068885.8
NC_003282.8	RefSeq	CDS	7787741	7787823	.	-	0	Parent=NM_068885.8
NC_003282.8	RefSeq	CDS	7787877	7788103	.	-	2	Parent=NM_068885.8
NC_003282.8	RefSeq	CDS	7788339	7788539	.	-	2	Parent=NM_068885.8
NC_003282.8	RefSeq	CDS	7788757	7788859	.	-	0	Parent=NM_068885.8
NC_003282.8	RefSeq	CDS	7789130	7789288	.	-	0	Parent=NM_068885.8
NC_003282.8	RefSeq	CDS	7789340	7789447	.	-	0	Parent=NM_068885.8
NC_003282.8	RefSeq	mRNA	7786000	7789613	.	-	.	ID=NM_001372874.1;geneID=177565;gene_name=imp-3
NC_003282.8	RefSeq	exon	7786000	7786306	.	-	.	Parent=NM_001372874.1
NC_003282.8	RefSeq	exon	7786355	7786574	.	-	.	Parent=NM_001372874.1
NC_003282.8	RefSeq	exon	7786885	7787121	.	-	.	Parent=NM_001372874.1
NC_003282.8	RefSeq	exon	7787170	7787273	.	-	.	Parent=NM_001372874.1
NC_003282.8	RefSeq	exon	7787741	7787823	.	-	.	Parent=NM_001372874.1
NC_003282.8	RefSeq	exon	7787877	7788103	.	-	.	Parent=NM_001372874.1
NC_003282.8	RefSeq	exon	7788339	7788539	.	-	.	Parent=NM_001372874.1
NC_003282.8	RefSeq	exon	7788757	7788859	.	-	.	Parent=NM_001372874.1
NC_003282.8	RefSeq	exon	7789130	7789288	.	-	.	Parent=NM_001372874.1
NC_003282.8	RefSeq	exon	7789340	7789613	.	-	.	Parent=NM_001372874.1
NC_003282.8	RefSeq	CDS	7786198	7786306	.	-	1	Parent=NM_001372874.1
NC_003282.8	RefSeq	CDS	7786355	7786574	.	-	2	Parent=NM_001372874.1
NC_003282.8	RefSeq	CDS	7786885	7787121	.	-	2	Parent=NM_001372874.1
NC_003282.8	RefSeq	CDS	7787170	7787273	.	-	1	Parent=NM_001372874.1
NC_003282.8	RefSeq	CDS	7787741	7787823	.	-	0	Parent=NM_001372874.1
NC_003282.8	RefSeq	CDS	7787877	7788103	.	-	2	Parent=NM_001372874.1
NC_003282.8	RefSeq	CDS	7788339	7788539	.	-	2	Parent=NM_001372874.1
NC_003282.8	RefSeq	CDS	7788757	7788859	.	-	0	Parent=NM_001372874.1
NC_003282.8	RefSeq	CDS	7789130	7789288	.	-	0	Parent=NM_001372874.1
NC_003282.8	RefSeq	CDS	7789340	7789489	.	-	0	Parent=NM_001372874.1
NC_003282.8	RefSeq	mRNA	7786198	7786542	.	-	.	ID=NM_001307235.3;geneID=177565;gene_name=imp-3
NC_003282.8	RefSeq	exon	7786198	7786306	.	-	.	Parent=NM_001307235.3
NC_003282.8	RefSeq	exon	7786355	7786542	.	-	.	Parent=NM_001307235.3
NC_003282.8	RefSeq	CDS	7786198	7786306	.	-	1	Parent=NM_001307235.3
NC_003282.8	RefSeq	CDS	7786355	7786542	.	-	0	Parent=NM_001307235.3
NC_003282.8	RefSeq	mRNA	7786198	7788477	.	-	.	ID=NM_001307234.3;geneID=177565;gene_name=imp-3
NC_003282.8	RefSeq	exon	7786198	7786306	.	-	.	Parent=NM_001307234.3
NC_003282.8	RefSeq	exon	7786355	7786574	.	-	.	Parent=NM_001307234.3
NC_003282.8	RefSeq	exon	7786885	7787121	.	-	.	Parent=NM_001307234.3
NC_003282.8	RefSeq	exon	7787170	7787273	.	-	.	Parent=NM_001307234.3
NC_003282.8	RefSeq	exon	7787741	7787823	.	-	.	Parent=NM_001307234.3
NC_003282.8	RefSeq	exon	7787877	7788103	.	-	.	Parent=NM_001307234.3
NC_003282.8	RefSeq	exon	7788339	7788477	.	-	.	Parent=NM_001307234.3
NC_003282.8	RefSeq	CDS	7786198	7786306	.	-	1	Parent=NM_001307234.3
NC_003282.8	RefSeq	CDS	7786355	7786574	.	-	2	Parent=NM_001307234.3
NC_003282.8	RefSeq	CDS	7786885	7787121	.	-	2	Parent=NM_001307234.3
NC_003282.8	RefSeq	CDS	7787170	7787273	.	-	1	Parent=NM_001307234.3
NC_003282.8	RefSeq	CDS	7787741	7787823	.	-	0	Parent=NM_001307234.3
NC_003282.8	RefSeq	CDS	7787877	7788103	.	-	2	Parent=NM_001307234.3
NC_003282.8	RefSeq	CDS	7788339	7788477	.	-	0	Parent=NM_001307234.3
NC_003282.8	RefSeq	mRNA	7789847	7791229	.	-	.	ID=NM_171383.6;geneID=177566;gene_name=rsp-6
NC_003282.8	RefSeq	exon	7789847	7790197	.	-	.	Parent=NM_171383.6
NC_003282.8	RefSeq	exon	7790245	7790397	.	-	.	Parent=NM_171383.6
NC_003282.8	RefSeq	exon	7790837	7790944	.	-	.	Parent=NM_171383.6
NC_003282.8	RefSeq	exon	7790991	7791121	.	-	.	Parent=NM_171383.6
NC_003282.8	RefSeq	exon	7791175	7791229	.	-	.	Parent=NM_171383.6
NC_003282.8	RefSeq	CDS	7790104	7790197	.	-	1	Parent=NM_171383.6
NC_003282.8	RefSeq	CDS	7790245	7790397	.	-	1	Parent=NM_171383.6
NC_003282.8	RefSeq	CDS	7790837	7790944	.	-	1	Parent=NM_171383.6
NC_003282.8	RefSeq	CDS	7790991	7791121	.	-	0	Parent=NM_171383.6
NC_003282.8	RefSeq	CDS	7791175	7791228	.	-	0	Parent=NM_171383.6
NC_003282.8	RefSeq	transcript	7790104	7791228	.	-	.	ID=NR_131573.1;geneID=177566;gene_name=rsp-6
NC_003282.8	RefSeq	exon	7790104	7790197	.	-	.	Parent=NR_131573.1
NC_003282.8	RefSeq	exon	7790245	7790397	.	-	.	Parent=NR_131573.1
NC_003282.8	RefSeq	exon	7790499	7790745	.	-	.	Parent=NR_131573.1
NC_003282.8	RefSeq	exon	7790837	7790944	.	-	.	Parent=NR_131573.1
NC_003282.8	RefSeq	exon	7790991	7791121	.	-	.	Parent=NR_131573.1
NC_003282.8	RefSeq	exon	7791175	7791228	.	-	.	Parent=NR_131573.1
NC_003282.8	RefSeq	transcript	7790104	7791228	.	-	.	ID=NR_131574.1;geneID=177566;gene_name=rsp-6
NC_003282.8	RefSeq	exon	7790104	7790197	.	-	.	Parent=NR_131574.1
NC_003282.8	RefSeq	exon	7790245	7790944	.	-	.	Parent=NR_131574.1
NC_003282.8	RefSeq	exon	7790991	7791121	.	-	.	Parent=NR_131574.1
NC_003282.8	RefSeq	exon	7791175	7791228	.	-	.	Parent=NR_131574.1
NC_003282.8	RefSeq	mRNA	7791704	7792263	.	-	.	ID=NM_068887.6;geneID=183188;gene_name=C33H5.13
NC_003282.8	RefSeq	exon	7791704	7791934	.	-	.	Parent=NM_068887.6
NC_003282.8	RefSeq	exon	7791991	7792109	.	-	.	Parent=NM_068887.6
NC_003282.8	RefSeq	exon	7792154	7792263	.	-	.	Parent=NM_068887.6
NC_003282.8	RefSeq	CDS	7791814	7791934	.	-	1	Parent=NM_068887.6
NC_003282.8	RefSeq	CDS	7791991	7792109	.	-	0	Parent=NM_068887.6
NC_003282.8	RefSeq	CDS	7792154	7792192	.	-	0	Parent=NM_068887.6
NC_003282.8	RefSeq	mRNA	7791814	7791870	.	-	.	ID=NM_001380342.1;geneID=183188;gene_name=C33H5.13
NC_003282.8	RefSeq	exon	7791814	7791870	.	-	.	Parent=NM_001380342.1
NC_003282.8	RefSeq	CDS	7791814	7791870	.	-	0	Parent=NM_001380342.1
NC_003282.8	RefSeq	transcript	7791814	7792192	.	-	.	ID=NR_131575.1;geneID=183188;gene_name=C33H5.13
NC_003282.8	RefSeq	exon	7791814	7791934	.	-	.	Parent=NR_131575.1
NC_003282.8	RefSeq	exon	7791991	7792192	.	-	.	Parent=NR_131575.1
NC_003282.8	RefSeq	mRNA	7792349	7794658	.	-	.	ID=NM_001307237.2;geneID=177567;gene_name=ntp-1
NC_003282.8	RefSeq	exon	7792349	7792684	.	-	.	Parent=NM_001307237.2
NC_003282.8	RefSeq	exon	7792733	7793122	.	-	.	Parent=NM_001307237.2
NC_003282.8	RefSeq	exon	7793169	7793476	.	-	.	Parent=NM_001307237.2
NC_003282.8	RefSeq	exon	7793937	7794076	.	-	.	Parent=NM_001307237.2
NC_003282.8	RefSeq	exon	7794125	7794236	.	-	.	Parent=NM_001307237.2
NC_003282.8	RefSeq	exon	7794290	7794472	.	-	.	Parent=NM_001307237.2
NC_003282.8	RefSeq	exon	7794516	7794658	.	-	.	Parent=NM_001307237.2
NC_003282.8	RefSeq	CDS	7792424	7792684	.	-	0	Parent=NM_001307237.2
NC_003282.8	RefSeq	CDS	7792733	7793122	.	-	0	Parent=NM_001307237.2
NC_003282.8	RefSeq	CDS	7793169	7793476	.	-	2	Parent=NM_001307237.2
NC_003282.8	RefSeq	CDS	7793937	7794076	.	-	1	Parent=NM_001307237.2
NC_003282.8	RefSeq	CDS	7794125	7794236	.	-	2	Parent=NM_001307237.2
NC_003282.8	RefSeq	CDS	7794290	7794472	.	-	2	Parent=NM_001307237.2
NC_003282.8	RefSeq	CDS	7794516	7794651	.	-	0	Parent=NM_001307237.2
NC_003282.8	RefSeq	mRNA	7792349	7794809	.	-	.	ID=NM_001307238.2;geneID=177567;gene_name=ntp-1
NC_003282.8	RefSeq	exon	7792349	7792684	.	-	.	Parent=NM_001307238.2
NC_003282.8	RefSeq	exon	7792733	7793122	.	-	.	Parent=NM_001307238.2
NC_003282.8	RefSeq	exon	7793169	7793476	.	-	.	Parent=NM_001307238.2
NC_003282.8	RefSeq	exon	7793937	7794076	.	-	.	Parent=NM_001307238.2
NC_003282.8	RefSeq	exon	7794125	7794236	.	-	.	Parent=NM_001307238.2
NC_003282.8	RefSeq	exon	7794290	7794472	.	-	.	Parent=NM_001307238.2
NC_003282.8	RefSeq	exon	7794516	7794809	.	-	.	Parent=NM_001307238.2
NC_003282.8	RefSeq	CDS	7792424	7792684	.	-	0	Parent=NM_001307238.2
NC_003282.8	RefSeq	CDS	7792733	7793122	.	-	0	Parent=NM_001307238.2
NC_003282.8	RefSeq	CDS	7793169	7793476	.	-	2	Parent=NM_001307238.2
NC_003282.8	RefSeq	CDS	7793937	7794076	.	-	1	Parent=NM_001307238.2
NC_003282.8	RefSeq	CDS	7794125	7794236	.	-	2	Parent=NM_001307238.2
NC_003282.8	RefSeq	CDS	7794290	7794472	.	-	2	Parent=NM_001307238.2
NC_003282.8	RefSeq	CDS	7794516	7794753	.	-	0	Parent=NM_001307238.2
NC_003282.8	RefSeq	mRNA	7794857	7796482	.	-	.	ID=NM_001307239.2;geneID=183189;gene_name=sgo-1
NC_003282.8	RefSeq	exon	7794857	7795117	.	-	.	Parent=NM_001307239.2
NC_003282.8	RefSeq	exon	7795205	7795395	.	-	.	Parent=NM_001307239.2
NC_003282.8	RefSeq	exon	7795450	7795629	.	-	.	Parent=NM_001307239.2
NC_003282.8	RefSeq	exon	7795681	7795904	.	-	.	Parent=NM_001307239.2
NC_003282.8	RefSeq	exon	7795959	7796026	.	-	.	Parent=NM_001307239.2
NC_003282.8	RefSeq	exon	7796082	7796149	.	-	.	Parent=NM_001307239.2
NC_003282.8	RefSeq	exon	7796197	7796376	.	-	.	Parent=NM_001307239.2
NC_003282.8	RefSeq	exon	7796426	7796482	.	-	.	Parent=NM_001307239.2
NC_003282.8	RefSeq	CDS	7794989	7795117	.	-	0	Parent=NM_001307239.2
NC_003282.8	RefSeq	CDS	7795205	7795395	.	-	2	Parent=NM_001307239.2
NC_003282.8	RefSeq	CDS	7795450	7795629	.	-	2	Parent=NM_001307239.2
NC_003282.8	RefSeq	CDS	7795681	7795904	.	-	1	Parent=NM_001307239.2
NC_003282.8	RefSeq	CDS	7795959	7796026	.	-	0	Parent=NM_001307239.2
NC_003282.8	RefSeq	CDS	7796082	7796149	.	-	2	Parent=NM_001307239.2
NC_003282.8	RefSeq	CDS	7796197	7796266	.	-	0	Parent=NM_001307239.2
NC_003282.8	RefSeq	mRNA	7794871	7796376	.	-	.	ID=NM_068889.5;geneID=183189;gene_name=sgo-1
NC_003282.8	RefSeq	exon	7794871	7795111	.	-	.	Parent=NM_068889.5
NC_003282.8	RefSeq	exon	7795205	7795395	.	-	.	Parent=NM_068889.5
NC_003282.8	RefSeq	exon	7795450	7795629	.	-	.	Parent=NM_068889.5
NC_003282.8	RefSeq	exon	7795681	7795904	.	-	.	Parent=NM_068889.5
NC_003282.8	RefSeq	exon	7795959	7796026	.	-	.	Parent=NM_068889.5
NC_003282.8	RefSeq	exon	7796082	7796149	.	-	.	Parent=NM_068889.5
NC_003282.8	RefSeq	exon	7796197	7796376	.	-	.	Parent=NM_068889.5
NC_003282.8	RefSeq	CDS	7794989	7795111	.	-	0	Parent=NM_068889.5
NC_003282.8	RefSeq	CDS	7795205	7795395	.	-	2	Parent=NM_068889.5
NC_003282.8	RefSeq	CDS	7795450	7795629	.	-	2	Parent=NM_068889.5
NC_003282.8	RefSeq	CDS	7795681	7795904	.	-	1	Parent=NM_068889.5
NC_003282.8	RefSeq	CDS	7795959	7796026	.	-	0	Parent=NM_068889.5
NC_003282.8	RefSeq	CDS	7796082	7796149	.	-	2	Parent=NM_068889.5
NC_003282.8	RefSeq	CDS	7796197	7796266	.	-	0	Parent=NM_068889.5
NC_003282.8	RefSeq	mRNA	7797192	7800252	.	+	.	ID=rna-CELE_C33H5.4;geneID=3565411;gene_name=klp-10
NC_003282.8	RefSeq	exon	7797192	7797442	.	+	.	Parent=rna-CELE_C33H5.4
NC_003282.8	RefSeq	exon	7797489	7798562	.	+	.	Parent=rna-CELE_C33H5.4
NC_003282.8	RefSeq	exon	7798610	7798974	.	+	.	Parent=rna-CELE_C33H5.4
NC_003282.8	RefSeq	exon	7799021	7799208	.	+	.	Parent=rna-CELE_C33H5.4
NC_003282.8	RefSeq	exon	7799258	7799299	.	+	.	Parent=rna-CELE_C33H5.4
NC_003282.8	RefSeq	exon	7799302	7799587	.	+	.	Parent=rna-CELE_C33H5.4
NC_003282.8	RefSeq	exon	7799637	7799795	.	+	.	Parent=rna-CELE_C33H5.4
NC_003282.8	RefSeq	exon	7799797	7800057	.	+	.	Parent=rna-CELE_C33H5.4
NC_003282.8	RefSeq	exon	7800103	7800252	.	+	.	Parent=rna-CELE_C33H5.4
NC_003282.8	RefSeq	CDS	7797192	7797442	.	+	0	Parent=rna-CELE_C33H5.4
NC_003282.8	RefSeq	CDS	7797489	7798562	.	+	1	Parent=rna-CELE_C33H5.4
NC_003282.8	RefSeq	CDS	7798610	7798974	.	+	1	Parent=rna-CELE_C33H5.4
NC_003282.8	RefSeq	CDS	7799021	7799208	.	+	2	Parent=rna-CELE_C33H5.4
NC_003282.8	RefSeq	CDS	7799258	7799299	.	+	0	Parent=rna-CELE_C33H5.4
NC_003282.8	RefSeq	CDS	7799302	7799587	.	+	0	Parent=rna-CELE_C33H5.4
NC_003282.8	RefSeq	CDS	7799637	7799795	.	+	2	Parent=rna-CELE_C33H5.4
NC_003282.8	RefSeq	CDS	7799797	7800057	.	+	2	Parent=rna-CELE_C33H5.4
NC_003282.8	RefSeq	CDS	7800103	7800252	.	+	2	Parent=rna-CELE_C33H5.4
NC_003282.8	RefSeq	mRNA	7801818	7803350	.	-	.	ID=NM_068892.4;geneID=183190;gene_name=C33H5.16
NC_003282.8	RefSeq	exon	7801818	7802044	.	-	.	Parent=NM_068892.4
NC_003282.8	RefSeq	exon	7802090	7802246	.	-	.	Parent=NM_068892.4
NC_003282.8	RefSeq	exon	7802292	7802467	.	-	.	Parent=NM_068892.4
NC_003282.8	RefSeq	exon	7802510	7802659	.	-	.	Parent=NM_068892.4
NC_003282.8	RefSeq	exon	7802711	7803019	.	-	.	Parent=NM_068892.4
NC_003282.8	RefSeq	exon	7803127	7803221	.	-	.	Parent=NM_068892.4
NC_003282.8	RefSeq	exon	7803272	7803350	.	-	.	Parent=NM_068892.4
NC_003282.8	RefSeq	CDS	7801916	7802044	.	-	0	Parent=NM_068892.4
NC_003282.8	RefSeq	CDS	7802090	7802246	.	-	1	Parent=NM_068892.4
NC_003282.8	RefSeq	CDS	7802292	7802467	.	-	0	Parent=NM_068892.4
NC_003282.8	RefSeq	CDS	7802510	7802659	.	-	0	Parent=NM_068892.4
NC_003282.8	RefSeq	CDS	7802711	7803019	.	-	0	Parent=NM_068892.4
NC_003282.8	RefSeq	CDS	7803127	7803221	.	-	2	Parent=NM_068892.4
NC_003282.8	RefSeq	CDS	7803272	7803281	.	-	0	Parent=NM_068892.4
NC_003282.8	RefSeq	mRNA	7805040	7807996	.	+	.	ID=NM_068893.3;geneID=183184;gene_name=C33H5.2
NC_003282.8	RefSeq	exon	7805040	7805249	.	+	.	Parent=NM_068893.3
NC_003282.8	RefSeq	exon	7805884	7806024	.	+	.	Parent=NM_068893.3
NC_003282.8	RefSeq	exon	7806069	7806174	.	+	.	Parent=NM_068893.3
NC_003282.8	RefSeq	exon	7806259	7806371	.	+	.	Parent=NM_068893.3
NC_003282.8	RefSeq	exon	7806705	7806783	.	+	.	Parent=NM_068893.3
NC_003282.8	RefSeq	exon	7806828	7806959	.	+	.	Parent=NM_068893.3
NC_003282.8	RefSeq	exon	7807003	7807218	.	+	.	Parent=NM_068893.3
NC_003282.8	RefSeq	exon	7807276	7807413	.	+	.	Parent=NM_068893.3
NC_003282.8	RefSeq	exon	7807535	7807996	.	+	.	Parent=NM_068893.3
NC_003282.8	RefSeq	CDS	7805065	7805249	.	+	0	Parent=NM_068893.3
NC_003282.8	RefSeq	CDS	7805884	7806024	.	+	1	Parent=NM_068893.3
NC_003282.8	RefSeq	CDS	7806069	7806174	.	+	1	Parent=NM_068893.3
NC_003282.8	RefSeq	CDS	7806259	7806371	.	+	0	Parent=NM_068893.3
NC_003282.8	RefSeq	CDS	7806705	7806783	.	+	1	Parent=NM_068893.3
NC_003282.8	RefSeq	CDS	7806828	7806959	.	+	0	Parent=NM_068893.3
NC_003282.8	RefSeq	CDS	7807003	7807218	.	+	0	Parent=NM_068893.3
NC_003282.8	RefSeq	CDS	7807276	7807413	.	+	0	Parent=NM_068893.3
NC_003282.8	RefSeq	CDS	7807535	7807948	.	+	0	Parent=NM_068893.3
NC_003282.8	RefSeq	transcript	7807268	7807288	.	+	.	ID=NR_056241.1;geneID=13196831;gene_name=21ur-12162
NC_003282.8	RefSeq	exon	7807268	7807288	.	+	.	Parent=NR_056241.1
NC_003282.8	RefSeq	mRNA	7808912	7810681	.	+	.	ID=NM_068894.4;geneID=183183;gene_name=C33H5.1
NC_003282.8	RefSeq	exon	7808912	7808995	.	+	.	Parent=NM_068894.4
NC_003282.8	RefSeq	exon	7809159	7809337	.	+	.	Parent=NM_068894.4
NC_003282.8	RefSeq	exon	7809625	7809816	.	+	.	Parent=NM_068894.4
NC_003282.8	RefSeq	exon	7810111	7810252	.	+	.	Parent=NM_068894.4
NC_003282.8	RefSeq	exon	7810305	7810681	.	+	.	Parent=NM_068894.4
NC_003282.8	RefSeq	CDS	7808956	7808995	.	+	0	Parent=NM_068894.4
NC_003282.8	RefSeq	CDS	7809159	7809337	.	+	2	Parent=NM_068894.4
NC_003282.8	RefSeq	CDS	7809625	7809816	.	+	0	Parent=NM_068894.4
NC_003282.8	RefSeq	CDS	7810111	7810252	.	+	0	Parent=NM_068894.4
NC_003282.8	RefSeq	CDS	7810305	7810681	.	+	2	Parent=NM_068894.4
NC_003282.8	RefSeq	mRNA	7811146	7812809	.	-	.	ID=NM_068895.5;geneID=177568;gene_name=zgpa-1
NC_003282.8	RefSeq	exon	7811146	7811533	.	-	.	Parent=NM_068895.5
NC_003282.8	RefSeq	exon	7811646	7811788	.	-	.	Parent=NM_068895.5
NC_003282.8	RefSeq	exon	7811847	7812476	.	-	.	Parent=NM_068895.5
NC_003282.8	RefSeq	exon	7812584	7812809	.	-	.	Parent=NM_068895.5
NC_003282.8	RefSeq	CDS	7811234	7811533	.	-	0	Parent=NM_068895.5
NC_003282.8	RefSeq	CDS	7811646	7811788	.	-	2	Parent=NM_068895.5
NC_003282.8	RefSeq	CDS	7811847	7812476	.	-	2	Parent=NM_068895.5
NC_003282.8	RefSeq	CDS	7812584	7812809	.	-	0	Parent=NM_068895.5
NC_003282.8	RefSeq	mRNA	7812908	7815733	.	-	.	ID=NM_068897.5;geneID=3565046;gene_name=cdgs-1
NC_003282.8	RefSeq	exon	7812908	7813401	.	-	.	Parent=NM_068897.5
NC_003282.8	RefSeq	exon	7813462	7813737	.	-	.	Parent=NM_068897.5
NC_003282.8	RefSeq	exon	7813945	7814184	.	-	.	Parent=NM_068897.5
NC_003282.8	RefSeq	exon	7814231	7814350	.	-	.	Parent=NM_068897.5
NC_003282.8	RefSeq	exon	7814395	7814571	.	-	.	Parent=NM_068897.5
NC_003282.8	RefSeq	exon	7815128	7815311	.	-	.	Parent=NM_068897.5
NC_003282.8	RefSeq	exon	7815471	7815500	.	-	.	Parent=NM_068897.5
NC_003282.8	RefSeq	exon	7815579	7815733	.	-	.	Parent=NM_068897.5
NC_003282.8	RefSeq	CDS	7813186	7813401	.	-	0	Parent=NM_068897.5
NC_003282.8	RefSeq	CDS	7813462	7813737	.	-	0	Parent=NM_068897.5
NC_003282.8	RefSeq	CDS	7813945	7814184	.	-	0	Parent=NM_068897.5
NC_003282.8	RefSeq	CDS	7814231	7814350	.	-	0	Parent=NM_068897.5
NC_003282.8	RefSeq	CDS	7814395	7814571	.	-	0	Parent=NM_068897.5
NC_003282.8	RefSeq	CDS	7815128	7815311	.	-	1	Parent=NM_068897.5
NC_003282.8	RefSeq	CDS	7815471	7815500	.	-	1	Parent=NM_068897.5
NC_003282.8	RefSeq	CDS	7815579	7815733	.	-	0	Parent=NM_068897.5
NC_003282.8	RefSeq	mRNA	7812913	7815733	.	-	.	ID=NM_068896.7;geneID=3565046;gene_name=cdgs-1
NC_003282.8	RefSeq	exon	7812913	7813401	.	-	.	Parent=NM_068896.7
NC_003282.8	RefSeq	exon	7813462	7813737	.	-	.	Parent=NM_068896.7
NC_003282.8	RefSeq	exon	7813945	7814184	.	-	.	Parent=NM_068896.7
NC_003282.8	RefSeq	exon	7814231	7814350	.	-	.	Parent=NM_068896.7
NC_003282.8	RefSeq	exon	7814395	7814571	.	-	.	Parent=NM_068896.7
NC_003282.8	RefSeq	exon	7815128	7815311	.	-	.	Parent=NM_068896.7
NC_003282.8	RefSeq	exon	7815579	7815733	.	-	.	Parent=NM_068896.7
NC_003282.8	RefSeq	CDS	7813186	7813401	.	-	0	Parent=NM_068896.7
NC_003282.8	RefSeq	CDS	7813462	7813737	.	-	0	Parent=NM_068896.7
NC_003282.8	RefSeq	CDS	7813945	7814184	.	-	0	Parent=NM_068896.7
NC_003282.8	RefSeq	CDS	7814231	7814350	.	-	0	Parent=NM_068896.7
NC_003282.8	RefSeq	CDS	7814395	7814571	.	-	0	Parent=NM_068896.7
NC_003282.8	RefSeq	CDS	7815128	7815311	.	-	1	Parent=NM_068896.7
NC_003282.8	RefSeq	CDS	7815579	7815733	.	-	0	Parent=NM_068896.7
NC_003282.8	RefSeq	mRNA	7818251	7821195	.	+	.	ID=NM_068898.7;geneID=177570;gene_name=ric-3
NC_003282.8	RefSeq	exon	7818251	7818377	.	+	.	Parent=NM_068898.7
NC_003282.8	RefSeq	exon	7819231	7819787	.	+	.	Parent=NM_068898.7
NC_003282.8	RefSeq	exon	7820282	7821195	.	+	.	Parent=NM_068898.7
NC_003282.8	RefSeq	CDS	7818263	7818377	.	+	0	Parent=NM_068898.7
NC_003282.8	RefSeq	CDS	7819231	7819787	.	+	2	Parent=NM_068898.7
NC_003282.8	RefSeq	CDS	7820282	7820746	.	+	0	Parent=NM_068898.7
NC_003282.8	RefSeq	transcript	7818618	7818638	.	+	.	ID=NR_056242.1;geneID=13196836;gene_name=21ur-15670
NC_003282.8	RefSeq	exon	7818618	7818638	.	+	.	Parent=NR_056242.1
NC_003282.8	RefSeq	mRNA	7821664	7822624	.	-	.	ID=NM_001307242.3;geneID=188490;gene_name=T14A8.2
NC_003282.8	RefSeq	exon	7821664	7822175	.	-	.	Parent=NM_001307242.3
NC_003282.8	RefSeq	exon	7822490	7822624	.	-	.	Parent=NM_001307242.3
NC_003282.8	RefSeq	CDS	7821763	7822175	.	-	2	Parent=NM_001307242.3
NC_003282.8	RefSeq	CDS	7822490	7822613	.	-	0	Parent=NM_001307242.3
NC_003282.8	RefSeq	mRNA	7821672	7822613	.	-	.	ID=NM_001083240.6;geneID=188490;gene_name=T14A8.2
NC_003282.8	RefSeq	exon	7821672	7822175	.	-	.	Parent=NM_001083240.6
NC_003282.8	RefSeq	exon	7822505	7822613	.	-	.	Parent=NM_001083240.6
NC_003282.8	RefSeq	CDS	7821763	7822175	.	-	2	Parent=NM_001083240.6
NC_003282.8	RefSeq	CDS	7822505	7822613	.	-	0	Parent=NM_001083240.6
NC_003282.8	RefSeq	transcript	7823294	7823314	.	+	.	ID=NR_056243.1;geneID=13196838;gene_name=21ur-12328
NC_003282.8	RefSeq	exon	7823294	7823314	.	+	.	Parent=NR_056243.1
NC_003282.8	RefSeq	mRNA	7826323	7829298	.	-	.	ID=NM_001026130.9;geneID=177571;gene_name=C06A6.4
NC_003282.8	RefSeq	exon	7826323	7826519	.	-	.	Parent=NM_001026130.9
NC_003282.8	RefSeq	exon	7826570	7826666	.	-	.	Parent=NM_001026130.9
NC_003282.8	RefSeq	exon	7826919	7826979	.	-	.	Parent=NM_001026130.9
NC_003282.8	RefSeq	exon	7827026	7827105	.	-	.	Parent=NM_001026130.9
NC_003282.8	RefSeq	exon	7827421	7827462	.	-	.	Parent=NM_001026130.9
NC_003282.8	RefSeq	exon	7827569	7827675	.	-	.	Parent=NM_001026130.9
NC_003282.8	RefSeq	exon	7828263	7828419	.	-	.	Parent=NM_001026130.9
NC_003282.8	RefSeq	exon	7828485	7828985	.	-	.	Parent=NM_001026130.9
NC_003282.8	RefSeq	exon	7829099	7829163	.	-	.	Parent=NM_001026130.9
NC_003282.8	RefSeq	exon	7829213	7829298	.	-	.	Parent=NM_001026130.9
NC_003282.8	RefSeq	CDS	7826470	7826519	.	-	2	Parent=NM_001026130.9
NC_003282.8	RefSeq	CDS	7826570	7826666	.	-	0	Parent=NM_001026130.9
NC_003282.8	RefSeq	CDS	7826919	7826979	.	-	1	Parent=NM_001026130.9
NC_003282.8	RefSeq	CDS	7827026	7827105	.	-	0	Parent=NM_001026130.9
NC_003282.8	RefSeq	CDS	7827421	7827462	.	-	0	Parent=NM_001026130.9
NC_003282.8	RefSeq	CDS	7827569	7827675	.	-	2	Parent=NM_001026130.9
NC_003282.8	RefSeq	CDS	7828263	7828419	.	-	0	Parent=NM_001026130.9
NC_003282.8	RefSeq	CDS	7828485	7828985	.	-	0	Parent=NM_001026130.9
NC_003282.8	RefSeq	CDS	7829099	7829163	.	-	2	Parent=NM_001026130.9
NC_003282.8	RefSeq	CDS	7829213	7829288	.	-	0	Parent=NM_001026130.9
NC_003282.8	RefSeq	mRNA	7826333	7829291	.	-	.	ID=NM_001026129.9;geneID=177571;gene_name=C06A6.4
NC_003282.8	RefSeq	exon	7826333	7826519	.	-	.	Parent=NM_001026129.9
NC_003282.8	RefSeq	exon	7826570	7826666	.	-	.	Parent=NM_001026129.9
NC_003282.8	RefSeq	exon	7826919	7826979	.	-	.	Parent=NM_001026129.9
NC_003282.8	RefSeq	exon	7827026	7827105	.	-	.	Parent=NM_001026129.9
NC_003282.8	RefSeq	exon	7827569	7827675	.	-	.	Parent=NM_001026129.9
NC_003282.8	RefSeq	exon	7828263	7828419	.	-	.	Parent=NM_001026129.9
NC_003282.8	RefSeq	exon	7828485	7828985	.	-	.	Parent=NM_001026129.9
NC_003282.8	RefSeq	exon	7829099	7829163	.	-	.	Parent=NM_001026129.9
NC_003282.8	RefSeq	exon	7829213	7829291	.	-	.	Parent=NM_001026129.9
NC_003282.8	RefSeq	CDS	7826470	7826519	.	-	2	Parent=NM_001026129.9
NC_003282.8	RefSeq	CDS	7826570	7826666	.	-	0	Parent=NM_001026129.9
NC_003282.8	RefSeq	CDS	7826919	7826979	.	-	1	Parent=NM_001026129.9
NC_003282.8	RefSeq	CDS	7827026	7827105	.	-	0	Parent=NM_001026129.9
NC_003282.8	RefSeq	CDS	7827569	7827675	.	-	2	Parent=NM_001026129.9
NC_003282.8	RefSeq	CDS	7828263	7828419	.	-	0	Parent=NM_001026129.9
NC_003282.8	RefSeq	CDS	7828485	7828985	.	-	0	Parent=NM_001026129.9
NC_003282.8	RefSeq	CDS	7829099	7829163	.	-	2	Parent=NM_001026129.9
NC_003282.8	RefSeq	CDS	7829213	7829288	.	-	0	Parent=NM_001026129.9
NC_003282.8	RefSeq	transcript	7826470	7829288	.	-	.	ID=NR_131576.1;geneID=177571;gene_name=C06A6.4
NC_003282.8	RefSeq	exon	7826470	7826519	.	-	.	Parent=NR_131576.1
NC_003282.8	RefSeq	exon	7826570	7826666	.	-	.	Parent=NR_131576.1
NC_003282.8	RefSeq	exon	7826919	7826979	.	-	.	Parent=NR_131576.1
NC_003282.8	RefSeq	exon	7827026	7827675	.	-	.	Parent=NR_131576.1
NC_003282.8	RefSeq	exon	7828263	7828419	.	-	.	Parent=NR_131576.1
NC_003282.8	RefSeq	exon	7828485	7828985	.	-	.	Parent=NR_131576.1
NC_003282.8	RefSeq	exon	7829099	7829163	.	-	.	Parent=NR_131576.1
NC_003282.8	RefSeq	exon	7829213	7829288	.	-	.	Parent=NR_131576.1
NC_003282.8	RefSeq	mRNA	7830525	7832435	.	+	.	ID=NM_068901.8;geneID=182286;gene_name=mvb-12
NC_003282.8	RefSeq	exon	7830525	7830677	.	+	.	Parent=NM_068901.8
NC_003282.8	RefSeq	exon	7830728	7830847	.	+	.	Parent=NM_068901.8
NC_003282.8	RefSeq	exon	7830896	7830989	.	+	.	Parent=NM_068901.8
NC_003282.8	RefSeq	exon	7831037	7831166	.	+	.	Parent=NM_068901.8
NC_003282.8	RefSeq	exon	7831219	7831417	.	+	.	Parent=NM_068901.8
NC_003282.8	RefSeq	exon	7832059	7832435	.	+	.	Parent=NM_068901.8
NC_003282.8	RefSeq	CDS	7830573	7830677	.	+	0	Parent=NM_068901.8
NC_003282.8	RefSeq	CDS	7830728	7830847	.	+	0	Parent=NM_068901.8
NC_003282.8	RefSeq	CDS	7830896	7830989	.	+	0	Parent=NM_068901.8
NC_003282.8	RefSeq	CDS	7831037	7831166	.	+	2	Parent=NM_068901.8
NC_003282.8	RefSeq	CDS	7831219	7831417	.	+	1	Parent=NM_068901.8
NC_003282.8	RefSeq	CDS	7832059	7832244	.	+	0	Parent=NM_068901.8
NC_003282.8	RefSeq	mRNA	7832344	7834675	.	-	.	ID=NM_068902.8;geneID=177572;gene_name=erp-44.2
NC_003282.8	RefSeq	exon	7832344	7832719	.	-	.	Parent=NM_068902.8
NC_003282.8	RefSeq	exon	7832796	7833287	.	-	.	Parent=NM_068902.8
NC_003282.8	RefSeq	exon	7833807	7834058	.	-	.	Parent=NM_068902.8
NC_003282.8	RefSeq	exon	7834101	7834241	.	-	.	Parent=NM_068902.8
NC_003282.8	RefSeq	exon	7834544	7834675	.	-	.	Parent=NM_068902.8
NC_003282.8	RefSeq	CDS	7832492	7832719	.	-	0	Parent=NM_068902.8
NC_003282.8	RefSeq	CDS	7832796	7833287	.	-	0	Parent=NM_068902.8
NC_003282.8	RefSeq	CDS	7833807	7834058	.	-	0	Parent=NM_068902.8
NC_003282.8	RefSeq	CDS	7834101	7834241	.	-	0	Parent=NM_068902.8
NC_003282.8	RefSeq	CDS	7834544	7834672	.	-	0	Parent=NM_068902.8
NC_003282.8	RefSeq	mRNA	7837264	7838526	.	-	.	ID=NM_001026131.5;geneID=3565925;gene_name=C06A6.7
NC_003282.8	RefSeq	exon	7837264	7837432	.	-	.	Parent=NM_001026131.5
NC_003282.8	RefSeq	exon	7837480	7838054	.	-	.	Parent=NM_001026131.5
NC_003282.8	RefSeq	exon	7838106	7838526	.	-	.	Parent=NM_001026131.5
NC_003282.8	RefSeq	CDS	7837373	7837432	.	-	0	Parent=NM_001026131.5
NC_003282.8	RefSeq	CDS	7837480	7838054	.	-	2	Parent=NM_001026131.5
NC_003282.8	RefSeq	CDS	7838106	7838493	.	-	0	Parent=NM_001026131.5
NC_003282.8	RefSeq	transcript	7839516	7839536	.	-	.	ID=NR_056244.1;geneID=13196843;gene_name=21ur-12272
NC_003282.8	RefSeq	exon	7839516	7839536	.	-	.	Parent=NR_056244.1
NC_003282.8	RefSeq	transcript	7841504	7841651	.	+	.	ID=NR_056245.1;geneID=13196844;gene_name=C06A6.9
NC_003282.8	RefSeq	exon	7841504	7841651	.	+	.	Parent=NR_056245.1
NC_003282.8	RefSeq	transcript	7841631	7841728	.	+	.	ID=NR_000446.2;geneID=259853;gene_name=mir-83
NC_003282.8	RefSeq	exon	7841631	7841728	.	+	.	Parent=NR_000446.2
NC_003282.8	RefSeq	transcript	7841647	7841669	.	+	.	ID=rna-CELE_C06A6.6;geneID=259853;gene_name=mir-83
NC_003282.8	RefSeq	exon	7841647	7841669	.	+	.	Parent=rna-CELE_C06A6.6
NC_003282.8	RefSeq	transcript	7841691	7841712	.	+	.	ID=rna-CELE_C06A6.6-2;geneID=259853;gene_name=mir-83
NC_003282.8	RefSeq	exon	7841691	7841712	.	+	.	Parent=rna-CELE_C06A6.6-2
NC_003282.8	RefSeq	transcript	7845656	7845868	.	+	.	ID=NR_056247.1;geneID=13196846;gene_name=C06A6.14
NC_003282.8	RefSeq	exon	7845656	7845868	.	+	.	Parent=NR_056247.1
NC_003282.8	RefSeq	mRNA	7846622	7854409	.	+	.	ID=NM_171386.7;geneID=177573;gene_name=C06A6.2
NC_003282.8	RefSeq	exon	7846622	7846698	.	+	.	Parent=NM_171386.7
NC_003282.8	RefSeq	exon	7846748	7846910	.	+	.	Parent=NM_171386.7
NC_003282.8	RefSeq	exon	7847249	7847390	.	+	.	Parent=NM_171386.7
NC_003282.8	RefSeq	exon	7847620	7847848	.	+	.	Parent=NM_171386.7
NC_003282.8	RefSeq	exon	7848627	7849034	.	+	.	Parent=NM_171386.7
NC_003282.8	RefSeq	exon	7850251	7850317	.	+	.	Parent=NM_171386.7
NC_003282.8	RefSeq	exon	7852365	7852641	.	+	.	Parent=NM_171386.7
NC_003282.8	RefSeq	exon	7852688	7852802	.	+	.	Parent=NM_171386.7
NC_003282.8	RefSeq	exon	7852877	7853017	.	+	.	Parent=NM_171386.7
NC_003282.8	RefSeq	exon	7853071	7853320	.	+	.	Parent=NM_171386.7
NC_003282.8	RefSeq	exon	7853770	7854409	.	+	.	Parent=NM_171386.7
NC_003282.8	RefSeq	CDS	7846642	7846698	.	+	0	Parent=NM_171386.7
NC_003282.8	RefSeq	CDS	7846748	7846910	.	+	0	Parent=NM_171386.7
NC_003282.8	RefSeq	CDS	7847249	7847390	.	+	2	Parent=NM_171386.7
NC_003282.8	RefSeq	CDS	7847620	7847848	.	+	1	Parent=NM_171386.7
NC_003282.8	RefSeq	CDS	7848627	7849034	.	+	0	Parent=NM_171386.7
NC_003282.8	RefSeq	CDS	7850251	7850317	.	+	0	Parent=NM_171386.7
NC_003282.8	RefSeq	CDS	7852365	7852641	.	+	2	Parent=NM_171386.7
NC_003282.8	RefSeq	CDS	7852688	7852802	.	+	1	Parent=NM_171386.7
NC_003282.8	RefSeq	CDS	7852877	7853017	.	+	0	Parent=NM_171386.7
NC_003282.8	RefSeq	CDS	7853071	7853320	.	+	0	Parent=NM_171386.7
NC_003282.8	RefSeq	CDS	7853770	7853921	.	+	2	Parent=NM_171386.7
NC_003282.8	RefSeq	mRNA	7846630	7854126	.	+	.	ID=NM_171911.7;geneID=177573;gene_name=C06A6.2
NC_003282.8	RefSeq	exon	7846630	7846698	.	+	.	Parent=NM_171911.7
NC_003282.8	RefSeq	exon	7846748	7846910	.	+	.	Parent=NM_171911.7
NC_003282.8	RefSeq	exon	7847249	7847390	.	+	.	Parent=NM_171911.7
NC_003282.8	RefSeq	exon	7847620	7847848	.	+	.	Parent=NM_171911.7
NC_003282.8	RefSeq	exon	7848627	7849034	.	+	.	Parent=NM_171911.7
NC_003282.8	RefSeq	exon	7850251	7850317	.	+	.	Parent=NM_171911.7
NC_003282.8	RefSeq	exon	7852365	7852641	.	+	.	Parent=NM_171911.7
NC_003282.8	RefSeq	exon	7852688	7852802	.	+	.	Parent=NM_171911.7
NC_003282.8	RefSeq	exon	7852877	7853017	.	+	.	Parent=NM_171911.7
NC_003282.8	RefSeq	exon	7853080	7853320	.	+	.	Parent=NM_171911.7
NC_003282.8	RefSeq	exon	7853770	7854126	.	+	.	Parent=NM_171911.7
NC_003282.8	RefSeq	CDS	7846642	7846698	.	+	0	Parent=NM_171911.7
NC_003282.8	RefSeq	CDS	7846748	7846910	.	+	0	Parent=NM_171911.7
NC_003282.8	RefSeq	CDS	7847249	7847390	.	+	2	Parent=NM_171911.7
NC_003282.8	RefSeq	CDS	7847620	7847848	.	+	1	Parent=NM_171911.7
NC_003282.8	RefSeq	CDS	7848627	7849034	.	+	0	Parent=NM_171911.7
NC_003282.8	RefSeq	CDS	7850251	7850317	.	+	0	Parent=NM_171911.7
NC_003282.8	RefSeq	CDS	7852365	7852641	.	+	2	Parent=NM_171911.7
NC_003282.8	RefSeq	CDS	7852688	7852802	.	+	1	Parent=NM_171911.7
NC_003282.8	RefSeq	CDS	7852877	7853017	.	+	0	Parent=NM_171911.7
NC_003282.8	RefSeq	CDS	7853080	7853320	.	+	0	Parent=NM_171911.7
NC_003282.8	RefSeq	CDS	7853770	7853921	.	+	2	Parent=NM_171911.7
NC_003282.8	RefSeq	transcript	7849611	7849778	.	+	.	ID=NR_056248.1;geneID=13196848;gene_name=C06A6.12
NC_003282.8	RefSeq	exon	7849611	7849778	.	+	.	Parent=NR_056248.1
NC_003282.8	RefSeq	transcript	7849637	7849778	.	-	.	ID=NR_056249.1;geneID=13196849;gene_name=C06A6.13
NC_003282.8	RefSeq	exon	7849637	7849778	.	-	.	Parent=NR_056249.1
NC_003282.8	RefSeq	mRNA	7850278	7853921	.	+	.	ID=NM_001307212.3;geneID=177573;gene_name=C06A6.2
NC_003282.8	RefSeq	exon	7850278	7850317	.	+	.	Parent=NM_001307212.3
NC_003282.8	RefSeq	exon	7852365	7852641	.	+	.	Parent=NM_001307212.3
NC_003282.8	RefSeq	exon	7852688	7852802	.	+	.	Parent=NM_001307212.3
NC_003282.8	RefSeq	exon	7852877	7853017	.	+	.	Parent=NM_001307212.3
NC_003282.8	RefSeq	exon	7853080	7853320	.	+	.	Parent=NM_001307212.3
NC_003282.8	RefSeq	exon	7853770	7853921	.	+	.	Parent=NM_001307212.3
NC_003282.8	RefSeq	CDS	7850278	7850317	.	+	0	Parent=NM_001307212.3
NC_003282.8	RefSeq	CDS	7852365	7852641	.	+	2	Parent=NM_001307212.3
NC_003282.8	RefSeq	CDS	7852688	7852802	.	+	1	Parent=NM_001307212.3
NC_003282.8	RefSeq	CDS	7852877	7853017	.	+	0	Parent=NM_001307212.3
NC_003282.8	RefSeq	CDS	7853080	7853320	.	+	0	Parent=NM_001307212.3
NC_003282.8	RefSeq	CDS	7853770	7853921	.	+	2	Parent=NM_001307212.3
NC_003282.8	RefSeq	mRNA	7850278	7853921	.	+	.	ID=NM_001380343.1;geneID=177573;gene_name=C06A6.2
NC_003282.8	RefSeq	exon	7850278	7850317	.	+	.	Parent=NM_001380343.1
NC_003282.8	RefSeq	exon	7852365	7852641	.	+	.	Parent=NM_001380343.1
NC_003282.8	RefSeq	exon	7852688	7852802	.	+	.	Parent=NM_001380343.1
NC_003282.8	RefSeq	exon	7852877	7853017	.	+	.	Parent=NM_001380343.1
NC_003282.8	RefSeq	exon	7853071	7853320	.	+	.	Parent=NM_001380343.1
NC_003282.8	RefSeq	exon	7853770	7853921	.	+	.	Parent=NM_001380343.1
NC_003282.8	RefSeq	CDS	7850278	7850317	.	+	0	Parent=NM_001380343.1
NC_003282.8	RefSeq	CDS	7852365	7852641	.	+	2	Parent=NM_001380343.1
NC_003282.8	RefSeq	CDS	7852688	7852802	.	+	1	Parent=NM_001380343.1
NC_003282.8	RefSeq	CDS	7852877	7853017	.	+	0	Parent=NM_001380343.1
NC_003282.8	RefSeq	CDS	7853071	7853320	.	+	0	Parent=NM_001380343.1
NC_003282.8	RefSeq	CDS	7853770	7853921	.	+	2	Parent=NM_001380343.1
NC_003282.8	RefSeq	transcript	7851256	7851362	.	+	.	ID=NR_056250.1;geneID=13196850;gene_name=C06A6.11
NC_003282.8	RefSeq	exon	7851256	7851362	.	+	.	Parent=NR_056250.1
NC_003282.8	RefSeq	transcript	7851256	7851362	.	-	.	ID=NR_056251.1;geneID=13196851;gene_name=C06A6.10
NC_003282.8	RefSeq	exon	7851256	7851362	.	-	.	Parent=NR_056251.1
NC_003282.8	RefSeq	mRNA	7852445	7853921	.	+	.	ID=NM_001307268.3;geneID=177573;gene_name=C06A6.2
NC_003282.8	RefSeq	exon	7852445	7852641	.	+	.	Parent=NM_001307268.3
NC_003282.8	RefSeq	exon	7852688	7852802	.	+	.	Parent=NM_001307268.3
NC_003282.8	RefSeq	exon	7852877	7853017	.	+	.	Parent=NM_001307268.3
NC_003282.8	RefSeq	exon	7853071	7853320	.	+	.	Parent=NM_001307268.3
NC_003282.8	RefSeq	exon	7853770	7853921	.	+	.	Parent=NM_001307268.3
NC_003282.8	RefSeq	CDS	7852445	7852641	.	+	0	Parent=NM_001307268.3
NC_003282.8	RefSeq	CDS	7852688	7852802	.	+	1	Parent=NM_001307268.3
NC_003282.8	RefSeq	CDS	7852877	7853017	.	+	0	Parent=NM_001307268.3
NC_003282.8	RefSeq	CDS	7853071	7853320	.	+	0	Parent=NM_001307268.3
NC_003282.8	RefSeq	CDS	7853770	7853921	.	+	2	Parent=NM_001307268.3
NC_003282.8	RefSeq	mRNA	7852445	7853921	.	+	.	ID=NM_001380344.1;geneID=177573;gene_name=C06A6.2
NC_003282.8	RefSeq	exon	7852445	7852641	.	+	.	Parent=NM_001380344.1
NC_003282.8	RefSeq	exon	7852688	7852802	.	+	.	Parent=NM_001380344.1
NC_003282.8	RefSeq	exon	7852877	7853017	.	+	.	Parent=NM_001380344.1
NC_003282.8	RefSeq	exon	7853080	7853320	.	+	.	Parent=NM_001380344.1
NC_003282.8	RefSeq	exon	7853770	7853921	.	+	.	Parent=NM_001380344.1
NC_003282.8	RefSeq	CDS	7852445	7852641	.	+	0	Parent=NM_001380344.1
NC_003282.8	RefSeq	CDS	7852688	7852802	.	+	1	Parent=NM_001380344.1
NC_003282.8	RefSeq	CDS	7852877	7853017	.	+	0	Parent=NM_001380344.1
NC_003282.8	RefSeq	CDS	7853080	7853320	.	+	0	Parent=NM_001380344.1
NC_003282.8	RefSeq	CDS	7853770	7853921	.	+	2	Parent=NM_001380344.1
NC_003282.8	RefSeq	transcript	7854952	7854972	.	-	.	ID=NR_056252.1;geneID=13196852;gene_name=21ur-14877
NC_003282.8	RefSeq	exon	7854952	7854972	.	-	.	Parent=NR_056252.1
NC_003282.8	RefSeq	mRNA	7868907	7870081	.	+	.	ID=NM_068905.6;geneID=177574;gene_name=flp-10
NC_003282.8	RefSeq	exon	7868907	7869002	.	+	.	Parent=NM_068905.6
NC_003282.8	RefSeq	exon	7869497	7870081	.	+	.	Parent=NM_068905.6
NC_003282.8	RefSeq	CDS	7868930	7869002	.	+	0	Parent=NM_068905.6
NC_003282.8	RefSeq	CDS	7869497	7869627	.	+	2	Parent=NM_068905.6
NC_003282.8	RefSeq	mRNA	7870751	7873069	.	+	.	ID=NM_068906.3;geneID=188160;gene_name=T06C10.3
NC_003282.8	RefSeq	exon	7870751	7870799	.	+	.	Parent=NM_068906.3
NC_003282.8	RefSeq	exon	7870848	7870932	.	+	.	Parent=NM_068906.3
NC_003282.8	RefSeq	exon	7870982	7871059	.	+	.	Parent=NM_068906.3
NC_003282.8	RefSeq	exon	7871108	7871222	.	+	.	Parent=NM_068906.3
NC_003282.8	RefSeq	exon	7871360	7871704	.	+	.	Parent=NM_068906.3
NC_003282.8	RefSeq	exon	7871874	7872433	.	+	.	Parent=NM_068906.3
NC_003282.8	RefSeq	exon	7872480	7872656	.	+	.	Parent=NM_068906.3
NC_003282.8	RefSeq	exon	7872704	7873069	.	+	.	Parent=NM_068906.3
NC_003282.8	RefSeq	CDS	7870865	7870932	.	+	0	Parent=NM_068906.3
NC_003282.8	RefSeq	CDS	7870982	7871059	.	+	1	Parent=NM_068906.3
NC_003282.8	RefSeq	CDS	7871108	7871222	.	+	1	Parent=NM_068906.3
NC_003282.8	RefSeq	CDS	7871360	7871704	.	+	0	Parent=NM_068906.3
NC_003282.8	RefSeq	CDS	7871874	7872433	.	+	0	Parent=NM_068906.3
NC_003282.8	RefSeq	CDS	7872480	7872656	.	+	1	Parent=NM_068906.3
NC_003282.8	RefSeq	CDS	7872704	7873034	.	+	1	Parent=NM_068906.3
NC_003282.8	RefSeq	mRNA	7875725	7877881	.	-	.	ID=NM_068908.6;geneID=177575;gene_name=kin-26
NC_003282.8	RefSeq	exon	7875725	7875841	.	-	.	Parent=NM_068908.6
NC_003282.8	RefSeq	exon	7875888	7876010	.	-	.	Parent=NM_068908.6
NC_003282.8	RefSeq	exon	7876060	7876236	.	-	.	Parent=NM_068908.6
NC_003282.8	RefSeq	exon	7876294	7876713	.	-	.	Parent=NM_068908.6
NC_003282.8	RefSeq	exon	7877015	7877489	.	-	.	Parent=NM_068908.6
NC_003282.8	RefSeq	exon	7877786	7877881	.	-	.	Parent=NM_068908.6
NC_003282.8	RefSeq	CDS	7875752	7875841	.	-	0	Parent=NM_068908.6
NC_003282.8	RefSeq	CDS	7875888	7876010	.	-	0	Parent=NM_068908.6
NC_003282.8	RefSeq	CDS	7876060	7876236	.	-	0	Parent=NM_068908.6
NC_003282.8	RefSeq	CDS	7876294	7876713	.	-	0	Parent=NM_068908.6
NC_003282.8	RefSeq	CDS	7877015	7877489	.	-	1	Parent=NM_068908.6
NC_003282.8	RefSeq	CDS	7877786	7877802	.	-	0	Parent=NM_068908.6
NC_003282.8	RefSeq	transcript	7879095	7879115	.	-	.	ID=NR_056253.1;geneID=13196856;gene_name=21ur-14919
NC_003282.8	RefSeq	exon	7879095	7879115	.	-	.	Parent=NR_056253.1
NC_003282.8	RefSeq	mRNA	7879317	7881055	.	+	.	ID=NM_068909.3;geneID=188159;gene_name=srt-73
NC_003282.8	RefSeq	exon	7879317	7879374	.	+	.	Parent=NM_068909.3
NC_003282.8	RefSeq	exon	7879516	7879679	.	+	.	Parent=NM_068909.3
NC_003282.8	RefSeq	exon	7879731	7879835	.	+	.	Parent=NM_068909.3
NC_003282.8	RefSeq	exon	7879883	7880014	.	+	.	Parent=NM_068909.3
NC_003282.8	RefSeq	exon	7880062	7880169	.	+	.	Parent=NM_068909.3
NC_003282.8	RefSeq	exon	7880260	7880370	.	+	.	Parent=NM_068909.3
NC_003282.8	RefSeq	exon	7880672	7880868	.	+	.	Parent=NM_068909.3
NC_003282.8	RefSeq	exon	7880920	7881055	.	+	.	Parent=NM_068909.3
NC_003282.8	RefSeq	CDS	7879317	7879374	.	+	0	Parent=NM_068909.3
NC_003282.8	RefSeq	CDS	7879516	7879679	.	+	2	Parent=NM_068909.3
NC_003282.8	RefSeq	CDS	7879731	7879835	.	+	0	Parent=NM_068909.3
NC_003282.8	RefSeq	CDS	7879883	7880014	.	+	0	Parent=NM_068909.3
NC_003282.8	RefSeq	CDS	7880062	7880169	.	+	0	Parent=NM_068909.3
NC_003282.8	RefSeq	CDS	7880260	7880370	.	+	0	Parent=NM_068909.3
NC_003282.8	RefSeq	CDS	7880672	7880868	.	+	0	Parent=NM_068909.3
NC_003282.8	RefSeq	CDS	7880920	7881034	.	+	1	Parent=NM_068909.3
NC_003282.8	RefSeq	mRNA	7882026	7900257	.	+	.	ID=NM_001380345.3;geneID=177576;gene_name=atic-1
NC_003282.8	RefSeq	exon	7882026	7882088	.	+	.	Parent=NM_001380345.3
NC_003282.8	RefSeq	exon	7882359	7882606	.	+	.	Parent=NM_001380345.3
NC_003282.8	RefSeq	exon	7883837	7883948	.	+	.	Parent=NM_001380345.3
NC_003282.8	RefSeq	exon	7885446	7885537	.	+	.	Parent=NM_001380345.3
NC_003282.8	RefSeq	exon	7886826	7886876	.	+	.	Parent=NM_001380345.3
NC_003282.8	RefSeq	exon	7891599	7891695	.	+	.	Parent=NM_001380345.3
NC_003282.8	RefSeq	exon	7892665	7892730	.	+	.	Parent=NM_001380345.3
NC_003282.8	RefSeq	exon	7892988	7893113	.	+	.	Parent=NM_001380345.3
NC_003282.8	RefSeq	exon	7893686	7893799	.	+	.	Parent=NM_001380345.3
NC_003282.8	RefSeq	exon	7893978	7894028	.	+	.	Parent=NM_001380345.3
NC_003282.8	RefSeq	exon	7894280	7894361	.	+	.	Parent=NM_001380345.3
NC_003282.8	RefSeq	exon	7894407	7894500	.	+	.	Parent=NM_001380345.3
NC_003282.8	RefSeq	exon	7894544	7894672	.	+	.	Parent=NM_001380345.3
NC_003282.8	RefSeq	exon	7894775	7894867	.	+	.	Parent=NM_001380345.3
NC_003282.8	RefSeq	exon	7895068	7895141	.	+	.	Parent=NM_001380345.3
NC_003282.8	RefSeq	exon	7898746	7898857	.	+	.	Parent=NM_001380345.3
NC_003282.8	RefSeq	exon	7898990	7899046	.	+	.	Parent=NM_001380345.3
NC_003282.8	RefSeq	exon	7899234	7899329	.	+	.	Parent=NM_001380345.3
NC_003282.8	RefSeq	exon	7899996	7900257	.	+	.	Parent=NM_001380345.3
NC_003282.8	RefSeq	CDS	7892718	7892730	.	+	0	Parent=NM_001380345.3
NC_003282.8	RefSeq	CDS	7892988	7893113	.	+	2	Parent=NM_001380345.3
NC_003282.8	RefSeq	CDS	7893686	7893799	.	+	2	Parent=NM_001380345.3
NC_003282.8	RefSeq	CDS	7893978	7894028	.	+	2	Parent=NM_001380345.3
NC_003282.8	RefSeq	CDS	7894280	7894361	.	+	2	Parent=NM_001380345.3
NC_003282.8	RefSeq	CDS	7894407	7894500	.	+	1	Parent=NM_001380345.3
NC_003282.8	RefSeq	CDS	7894544	7894672	.	+	0	Parent=NM_001380345.3
NC_003282.8	RefSeq	CDS	7894775	7894867	.	+	0	Parent=NM_001380345.3
NC_003282.8	RefSeq	CDS	7895068	7895141	.	+	0	Parent=NM_001380345.3
NC_003282.8	RefSeq	CDS	7898746	7898857	.	+	1	Parent=NM_001380345.3
NC_003282.8	RefSeq	CDS	7898990	7899046	.	+	0	Parent=NM_001380345.3
NC_003282.8	RefSeq	CDS	7899234	7899329	.	+	0	Parent=NM_001380345.3
NC_003282.8	RefSeq	CDS	7899996	7900115	.	+	0	Parent=NM_001380345.3
NC_003282.8	RefSeq	mRNA	7882028	7900251	.	+	.	ID=NM_171912.7;geneID=177576;gene_name=atic-1
NC_003282.8	RefSeq	exon	7882028	7882088	.	+	.	Parent=NM_171912.7
NC_003282.8	RefSeq	exon	7882359	7882606	.	+	.	Parent=NM_171912.7
NC_003282.8	RefSeq	exon	7883837	7883948	.	+	.	Parent=NM_171912.7
NC_003282.8	RefSeq	exon	7885446	7885537	.	+	.	Parent=NM_171912.7
NC_003282.8	RefSeq	exon	7886826	7886876	.	+	.	Parent=NM_171912.7
NC_003282.8	RefSeq	exon	7891599	7891695	.	+	.	Parent=NM_171912.7
NC_003282.8	RefSeq	exon	7892665	7892730	.	+	.	Parent=NM_171912.7
NC_003282.8	RefSeq	exon	7892988	7893113	.	+	.	Parent=NM_171912.7
NC_003282.8	RefSeq	exon	7893686	7893799	.	+	.	Parent=NM_171912.7
NC_003282.8	RefSeq	exon	7894280	7894361	.	+	.	Parent=NM_171912.7
NC_003282.8	RefSeq	exon	7894407	7894500	.	+	.	Parent=NM_171912.7
NC_003282.8	RefSeq	exon	7894544	7894672	.	+	.	Parent=NM_171912.7
NC_003282.8	RefSeq	exon	7894775	7894867	.	+	.	Parent=NM_171912.7
NC_003282.8	RefSeq	exon	7895068	7895141	.	+	.	Parent=NM_171912.7
NC_003282.8	RefSeq	exon	7898746	7898857	.	+	.	Parent=NM_171912.7
NC_003282.8	RefSeq	exon	7898990	7899046	.	+	.	Parent=NM_171912.7
NC_003282.8	RefSeq	exon	7899234	7899329	.	+	.	Parent=NM_171912.7
NC_003282.8	RefSeq	exon	7899996	7900251	.	+	.	Parent=NM_171912.7
NC_003282.8	RefSeq	CDS	7882067	7882088	.	+	0	Parent=NM_171912.7
NC_003282.8	RefSeq	CDS	7882359	7882606	.	+	2	Parent=NM_171912.7
NC_003282.8	RefSeq	CDS	7883837	7883948	.	+	0	Parent=NM_171912.7
NC_003282.8	RefSeq	CDS	7885446	7885537	.	+	2	Parent=NM_171912.7
NC_003282.8	RefSeq	CDS	7886826	7886876	.	+	0	Parent=NM_171912.7
NC_003282.8	RefSeq	CDS	7891599	7891695	.	+	0	Parent=NM_171912.7
NC_003282.8	RefSeq	CDS	7892665	7892730	.	+	2	Parent=NM_171912.7
NC_003282.8	RefSeq	CDS	7892988	7893113	.	+	2	Parent=NM_171912.7
NC_003282.8	RefSeq	CDS	7893686	7893799	.	+	2	Parent=NM_171912.7
NC_003282.8	RefSeq	CDS	7894280	7894361	.	+	2	Parent=NM_171912.7
NC_003282.8	RefSeq	CDS	7894407	7894500	.	+	1	Parent=NM_171912.7
NC_003282.8	RefSeq	CDS	7894544	7894672	.	+	0	Parent=NM_171912.7
NC_003282.8	RefSeq	CDS	7894775	7894867	.	+	0	Parent=NM_171912.7
NC_003282.8	RefSeq	CDS	7895068	7895141	.	+	0	Parent=NM_171912.7
NC_003282.8	RefSeq	CDS	7898746	7898857	.	+	1	Parent=NM_171912.7
NC_003282.8	RefSeq	CDS	7898990	7899046	.	+	0	Parent=NM_171912.7
NC_003282.8	RefSeq	CDS	7899234	7899329	.	+	0	Parent=NM_171912.7
NC_003282.8	RefSeq	CDS	7899996	7900115	.	+	0	Parent=NM_171912.7
NC_003282.8	RefSeq	transcript	7885488	7885570	.	-	.	ID=NR_001504.1;geneID=353427;gene_name=C55F2.3
NC_003282.8	RefSeq	exon	7885488	7885570	.	-	.	Parent=NR_001504.1
NC_003282.8	RefSeq	mRNA	7891317	7900245	.	+	.	ID=NM_001027930.5;geneID=177576;gene_name=atic-1
NC_003282.8	RefSeq	exon	7891317	7891490	.	+	.	Parent=NM_001027930.5
NC_003282.8	RefSeq	exon	7891599	7891695	.	+	.	Parent=NM_001027930.5
NC_003282.8	RefSeq	exon	7892665	7892730	.	+	.	Parent=NM_001027930.5
NC_003282.8	RefSeq	exon	7892988	7893113	.	+	.	Parent=NM_001027930.5
NC_003282.8	RefSeq	exon	7893686	7893799	.	+	.	Parent=NM_001027930.5
NC_003282.8	RefSeq	exon	7894280	7894361	.	+	.	Parent=NM_001027930.5
NC_003282.8	RefSeq	exon	7894407	7894500	.	+	.	Parent=NM_001027930.5
NC_003282.8	RefSeq	exon	7894544	7894672	.	+	.	Parent=NM_001027930.5
NC_003282.8	RefSeq	exon	7894775	7894867	.	+	.	Parent=NM_001027930.5
NC_003282.8	RefSeq	exon	7895068	7895141	.	+	.	Parent=NM_001027930.5
NC_003282.8	RefSeq	exon	7898746	7898857	.	+	.	Parent=NM_001027930.5
NC_003282.8	RefSeq	exon	7898990	7899046	.	+	.	Parent=NM_001027930.5
NC_003282.8	RefSeq	exon	7899234	7899329	.	+	.	Parent=NM_001027930.5
NC_003282.8	RefSeq	exon	7899996	7900245	.	+	.	Parent=NM_001027930.5
NC_003282.8	RefSeq	CDS	7891356	7891490	.	+	0	Parent=NM_001027930.5
NC_003282.8	RefSeq	CDS	7891599	7891695	.	+	0	Parent=NM_001027930.5
NC_003282.8	RefSeq	CDS	7892665	7892730	.	+	2	Parent=NM_001027930.5
NC_003282.8	RefSeq	CDS	7892988	7893113	.	+	2	Parent=NM_001027930.5
NC_003282.8	RefSeq	CDS	7893686	7893799	.	+	2	Parent=NM_001027930.5
NC_003282.8	RefSeq	CDS	7894280	7894361	.	+	2	Parent=NM_001027930.5
NC_003282.8	RefSeq	CDS	7894407	7894500	.	+	1	Parent=NM_001027930.5
NC_003282.8	RefSeq	CDS	7894544	7894672	.	+	0	Parent=NM_001027930.5
NC_003282.8	RefSeq	CDS	7894775	7894867	.	+	0	Parent=NM_001027930.5
NC_003282.8	RefSeq	CDS	7895068	7895141	.	+	0	Parent=NM_001027930.5
NC_003282.8	RefSeq	CDS	7898746	7898857	.	+	1	Parent=NM_001027930.5
NC_003282.8	RefSeq	CDS	7898990	7899046	.	+	0	Parent=NM_001027930.5
NC_003282.8	RefSeq	CDS	7899234	7899329	.	+	0	Parent=NM_001027930.5
NC_003282.8	RefSeq	CDS	7899996	7900115	.	+	0	Parent=NM_001027930.5
NC_003282.8	RefSeq	transcript	7894509	7894529	.	-	.	ID=NR_056254.1;geneID=13196860;gene_name=21ur-10093
NC_003282.8	RefSeq	exon	7894509	7894529	.	-	.	Parent=NR_056254.1
NC_003282.8	RefSeq	mRNA	7895629	7897543	.	-	.	ID=NM_001392338.1;geneID=183853;gene_name=ilys-4
NC_003282.8	RefSeq	exon	7895629	7895897	.	-	.	Parent=NM_001392338.1
NC_003282.8	RefSeq	exon	7896197	7896292	.	-	.	Parent=NM_001392338.1
NC_003282.8	RefSeq	exon	7896378	7896508	.	-	.	Parent=NM_001392338.1
NC_003282.8	RefSeq	exon	7896915	7897025	.	-	.	Parent=NM_001392338.1
NC_003282.8	RefSeq	exon	7897361	7897543	.	-	.	Parent=NM_001392338.1
NC_003282.8	RefSeq	CDS	7895718	7895897	.	-	0	Parent=NM_001392338.1
NC_003282.8	RefSeq	CDS	7896197	7896292	.	-	0	Parent=NM_001392338.1
NC_003282.8	RefSeq	CDS	7896378	7896508	.	-	2	Parent=NM_001392338.1
NC_003282.8	RefSeq	CDS	7896915	7896987	.	-	0	Parent=NM_001392338.1
NC_003282.8	RefSeq	transcript	7896698	7896718	.	-	.	ID=NR_131577.1;geneID=24104355;gene_name=21ur-14878
NC_003282.8	RefSeq	exon	7896698	7896718	.	-	.	Parent=NR_131577.1
NC_003282.8	RefSeq	mRNA	7900203	7902271	.	-	.	ID=NM_068913.6;geneID=183628;gene_name=arp-11
NC_003282.8	RefSeq	exon	7900203	7900692	.	-	.	Parent=NM_068913.6
NC_003282.8	RefSeq	exon	7901277	7901455	.	-	.	Parent=NM_068913.6
NC_003282.8	RefSeq	exon	7901505	7901669	.	-	.	Parent=NM_068913.6
NC_003282.8	RefSeq	exon	7901830	7902040	.	-	.	Parent=NM_068913.6
NC_003282.8	RefSeq	exon	7902084	7902271	.	-	.	Parent=NM_068913.6
NC_003282.8	RefSeq	CDS	7900281	7900692	.	-	1	Parent=NM_068913.6
NC_003282.8	RefSeq	CDS	7901277	7901455	.	-	0	Parent=NM_068913.6
NC_003282.8	RefSeq	CDS	7901505	7901669	.	-	0	Parent=NM_068913.6
NC_003282.8	RefSeq	CDS	7901830	7902040	.	-	1	Parent=NM_068913.6
NC_003282.8	RefSeq	CDS	7902084	7902271	.	-	0	Parent=NM_068913.6
NC_003282.8	RefSeq	mRNA	7903738	7907095	.	+	.	ID=NM_068914.6;geneID=177577;gene_name=C49H3.6
NC_003282.8	RefSeq	exon	7903738	7903830	.	+	.	Parent=NM_068914.6
NC_003282.8	RefSeq	exon	7904021	7904383	.	+	.	Parent=NM_068914.6
NC_003282.8	RefSeq	exon	7904439	7904512	.	+	.	Parent=NM_068914.6
NC_003282.8	RefSeq	exon	7904599	7904867	.	+	.	Parent=NM_068914.6
NC_003282.8	RefSeq	exon	7904915	7905144	.	+	.	Parent=NM_068914.6
NC_003282.8	RefSeq	exon	7905426	7905649	.	+	.	Parent=NM_068914.6
NC_003282.8	RefSeq	exon	7905741	7905928	.	+	.	Parent=NM_068914.6
NC_003282.8	RefSeq	exon	7906783	7907095	.	+	.	Parent=NM_068914.6
NC_003282.8	RefSeq	CDS	7903777	7903830	.	+	0	Parent=NM_068914.6
NC_003282.8	RefSeq	CDS	7904021	7904383	.	+	0	Parent=NM_068914.6
NC_003282.8	RefSeq	CDS	7904439	7904512	.	+	0	Parent=NM_068914.6
NC_003282.8	RefSeq	CDS	7904599	7904867	.	+	1	Parent=NM_068914.6
NC_003282.8	RefSeq	CDS	7904915	7905144	.	+	2	Parent=NM_068914.6
NC_003282.8	RefSeq	CDS	7905426	7905649	.	+	0	Parent=NM_068914.6
NC_003282.8	RefSeq	CDS	7905741	7905928	.	+	1	Parent=NM_068914.6
NC_003282.8	RefSeq	CDS	7906783	7906877	.	+	2	Parent=NM_068914.6
NC_003282.8	RefSeq	mRNA	7903740	7907093	.	+	.	ID=NM_068915.7;geneID=177577;gene_name=C49H3.6
NC_003282.8	RefSeq	exon	7903740	7903830	.	+	.	Parent=NM_068915.7
NC_003282.8	RefSeq	exon	7904021	7904383	.	+	.	Parent=NM_068915.7
NC_003282.8	RefSeq	exon	7904439	7904512	.	+	.	Parent=NM_068915.7
NC_003282.8	RefSeq	exon	7904599	7904867	.	+	.	Parent=NM_068915.7
NC_003282.8	RefSeq	exon	7904915	7905144	.	+	.	Parent=NM_068915.7
NC_003282.8	RefSeq	exon	7905426	7905649	.	+	.	Parent=NM_068915.7
NC_003282.8	RefSeq	exon	7905741	7905928	.	+	.	Parent=NM_068915.7
NC_003282.8	RefSeq	exon	7906035	7906196	.	+	.	Parent=NM_068915.7
NC_003282.8	RefSeq	exon	7906783	7907093	.	+	.	Parent=NM_068915.7
NC_003282.8	RefSeq	CDS	7903777	7903830	.	+	0	Parent=NM_068915.7
NC_003282.8	RefSeq	CDS	7904021	7904383	.	+	0	Parent=NM_068915.7
NC_003282.8	RefSeq	CDS	7904439	7904512	.	+	0	Parent=NM_068915.7
NC_003282.8	RefSeq	CDS	7904599	7904867	.	+	1	Parent=NM_068915.7
NC_003282.8	RefSeq	CDS	7904915	7905144	.	+	2	Parent=NM_068915.7
NC_003282.8	RefSeq	CDS	7905426	7905649	.	+	0	Parent=NM_068915.7
NC_003282.8	RefSeq	CDS	7905741	7905928	.	+	1	Parent=NM_068915.7
NC_003282.8	RefSeq	CDS	7906035	7906196	.	+	2	Parent=NM_068915.7
NC_003282.8	RefSeq	CDS	7906783	7906877	.	+	2	Parent=NM_068915.7
NC_003282.8	RefSeq	mRNA	7907093	7909474	.	-	.	ID=NM_068916.6;geneID=177578;gene_name=C49H3.9
NC_003282.8	RefSeq	exon	7907093	7907721	.	-	.	Parent=NM_068916.6
NC_003282.8	RefSeq	exon	7908179	7908314	.	-	.	Parent=NM_068916.6
NC_003282.8	RefSeq	exon	7908391	7908702	.	-	.	Parent=NM_068916.6
NC_003282.8	RefSeq	exon	7908794	7908960	.	-	.	Parent=NM_068916.6
NC_003282.8	RefSeq	exon	7909218	7909290	.	-	.	Parent=NM_068916.6
NC_003282.8	RefSeq	exon	7909338	7909474	.	-	.	Parent=NM_068916.6
NC_003282.8	RefSeq	CDS	7907629	7907721	.	-	0	Parent=NM_068916.6
NC_003282.8	RefSeq	CDS	7908179	7908314	.	-	1	Parent=NM_068916.6
NC_003282.8	RefSeq	CDS	7908391	7908702	.	-	1	Parent=NM_068916.6
NC_003282.8	RefSeq	CDS	7908794	7908960	.	-	0	Parent=NM_068916.6
NC_003282.8	RefSeq	CDS	7909218	7909290	.	-	1	Parent=NM_068916.6
NC_003282.8	RefSeq	CDS	7909338	7909450	.	-	0	Parent=NM_068916.6
NC_003282.8	RefSeq	mRNA	7910575	7915189	.	+	.	ID=NM_001307222.3;geneID=177580;gene_name=ntl-4
NC_003282.8	RefSeq	exon	7910575	7910681	.	+	.	Parent=NM_001307222.3
NC_003282.8	RefSeq	exon	7910746	7910814	.	+	.	Parent=NM_001307222.3
NC_003282.8	RefSeq	exon	7910957	7911052	.	+	.	Parent=NM_001307222.3
NC_003282.8	RefSeq	exon	7911108	7911428	.	+	.	Parent=NM_001307222.3
NC_003282.8	RefSeq	exon	7911532	7911639	.	+	.	Parent=NM_001307222.3
NC_003282.8	RefSeq	exon	7911690	7911862	.	+	.	Parent=NM_001307222.3
NC_003282.8	RefSeq	exon	7911908	7911972	.	+	.	Parent=NM_001307222.3
NC_003282.8	RefSeq	exon	7912024	7912091	.	+	.	Parent=NM_001307222.3
NC_003282.8	RefSeq	exon	7912142	7912320	.	+	.	Parent=NM_001307222.3
NC_003282.8	RefSeq	exon	7912375	7912827	.	+	.	Parent=NM_001307222.3
NC_003282.8	RefSeq	exon	7912869	7913157	.	+	.	Parent=NM_001307222.3
NC_003282.8	RefSeq	exon	7913728	7915189	.	+	.	Parent=NM_001307222.3
NC_003282.8	RefSeq	CDS	7910646	7910681	.	+	0	Parent=NM_001307222.3
NC_003282.8	RefSeq	CDS	7910746	7910814	.	+	0	Parent=NM_001307222.3
NC_003282.8	RefSeq	CDS	7910957	7911052	.	+	0	Parent=NM_001307222.3
NC_003282.8	RefSeq	CDS	7911108	7911428	.	+	0	Parent=NM_001307222.3
NC_003282.8	RefSeq	CDS	7911532	7911639	.	+	0	Parent=NM_001307222.3
NC_003282.8	RefSeq	CDS	7911690	7911862	.	+	0	Parent=NM_001307222.3
NC_003282.8	RefSeq	CDS	7911908	7911972	.	+	1	Parent=NM_001307222.3
NC_003282.8	RefSeq	CDS	7912024	7912091	.	+	2	Parent=NM_001307222.3
NC_003282.8	RefSeq	CDS	7912142	7912320	.	+	0	Parent=NM_001307222.3
NC_003282.8	RefSeq	CDS	7912375	7912827	.	+	1	Parent=NM_001307222.3
NC_003282.8	RefSeq	CDS	7912869	7913157	.	+	1	Parent=NM_001307222.3
NC_003282.8	RefSeq	CDS	7913728	7914267	.	+	0	Parent=NM_001307222.3
NC_003282.8	RefSeq	mRNA	7910593	7915184	.	+	.	ID=NM_001307221.3;geneID=177580;gene_name=ntl-4
NC_003282.8	RefSeq	exon	7910593	7910681	.	+	.	Parent=NM_001307221.3
NC_003282.8	RefSeq	exon	7910746	7910814	.	+	.	Parent=NM_001307221.3
NC_003282.8	RefSeq	exon	7910957	7911052	.	+	.	Parent=NM_001307221.3
NC_003282.8	RefSeq	exon	7911108	7911428	.	+	.	Parent=NM_001307221.3
NC_003282.8	RefSeq	exon	7911532	7911633	.	+	.	Parent=NM_001307221.3
NC_003282.8	RefSeq	exon	7911690	7911862	.	+	.	Parent=NM_001307221.3
NC_003282.8	RefSeq	exon	7911908	7911972	.	+	.	Parent=NM_001307221.3
NC_003282.8	RefSeq	exon	7912024	7912091	.	+	.	Parent=NM_001307221.3
NC_003282.8	RefSeq	exon	7912142	7912320	.	+	.	Parent=NM_001307221.3
NC_003282.8	RefSeq	exon	7912375	7912827	.	+	.	Parent=NM_001307221.3
NC_003282.8	RefSeq	exon	7912875	7913157	.	+	.	Parent=NM_001307221.3
NC_003282.8	RefSeq	exon	7913728	7915184	.	+	.	Parent=NM_001307221.3
NC_003282.8	RefSeq	CDS	7910646	7910681	.	+	0	Parent=NM_001307221.3
NC_003282.8	RefSeq	CDS	7910746	7910814	.	+	0	Parent=NM_001307221.3
NC_003282.8	RefSeq	CDS	7910957	7911052	.	+	0	Parent=NM_001307221.3
NC_003282.8	RefSeq	CDS	7911108	7911428	.	+	0	Parent=NM_001307221.3
NC_003282.8	RefSeq	CDS	7911532	7911633	.	+	0	Parent=NM_001307221.3
NC_003282.8	RefSeq	CDS	7911690	7911862	.	+	0	Parent=NM_001307221.3
NC_003282.8	RefSeq	CDS	7911908	7911972	.	+	1	Parent=NM_001307221.3
NC_003282.8	RefSeq	CDS	7912024	7912091	.	+	2	Parent=NM_001307221.3
NC_003282.8	RefSeq	CDS	7912142	7912320	.	+	0	Parent=NM_001307221.3
NC_003282.8	RefSeq	CDS	7912375	7912827	.	+	1	Parent=NM_001307221.3
NC_003282.8	RefSeq	CDS	7912875	7913157	.	+	1	Parent=NM_001307221.3
NC_003282.8	RefSeq	CDS	7913728	7914267	.	+	0	Parent=NM_001307221.3
NC_003282.8	RefSeq	mRNA	7910594	7915184	.	+	.	ID=NM_001307223.3;geneID=177580;gene_name=ntl-4
NC_003282.8	RefSeq	exon	7910594	7910681	.	+	.	Parent=NM_001307223.3
NC_003282.8	RefSeq	exon	7910746	7910814	.	+	.	Parent=NM_001307223.3
NC_003282.8	RefSeq	exon	7910957	7911052	.	+	.	Parent=NM_001307223.3
NC_003282.8	RefSeq	exon	7911108	7911428	.	+	.	Parent=NM_001307223.3
NC_003282.8	RefSeq	exon	7911532	7911633	.	+	.	Parent=NM_001307223.3
NC_003282.8	RefSeq	exon	7911690	7911862	.	+	.	Parent=NM_001307223.3
NC_003282.8	RefSeq	exon	7911908	7911972	.	+	.	Parent=NM_001307223.3
NC_003282.8	RefSeq	exon	7912024	7912091	.	+	.	Parent=NM_001307223.3
NC_003282.8	RefSeq	exon	7912142	7912320	.	+	.	Parent=NM_001307223.3
NC_003282.8	RefSeq	exon	7912375	7912827	.	+	.	Parent=NM_001307223.3
NC_003282.8	RefSeq	exon	7912869	7913157	.	+	.	Parent=NM_001307223.3
NC_003282.8	RefSeq	exon	7913728	7915184	.	+	.	Parent=NM_001307223.3
NC_003282.8	RefSeq	CDS	7910646	7910681	.	+	0	Parent=NM_001307223.3
NC_003282.8	RefSeq	CDS	7910746	7910814	.	+	0	Parent=NM_001307223.3
NC_003282.8	RefSeq	CDS	7910957	7911052	.	+	0	Parent=NM_001307223.3
NC_003282.8	RefSeq	CDS	7911108	7911428	.	+	0	Parent=NM_001307223.3
NC_003282.8	RefSeq	CDS	7911532	7911633	.	+	0	Parent=NM_001307223.3
NC_003282.8	RefSeq	CDS	7911690	7911862	.	+	0	Parent=NM_001307223.3
NC_003282.8	RefSeq	CDS	7911908	7911972	.	+	1	Parent=NM_001307223.3
NC_003282.8	RefSeq	CDS	7912024	7912091	.	+	2	Parent=NM_001307223.3
NC_003282.8	RefSeq	CDS	7912142	7912320	.	+	0	Parent=NM_001307223.3
NC_003282.8	RefSeq	CDS	7912375	7912827	.	+	1	Parent=NM_001307223.3
NC_003282.8	RefSeq	CDS	7912869	7913157	.	+	1	Parent=NM_001307223.3
NC_003282.8	RefSeq	CDS	7913728	7914267	.	+	0	Parent=NM_001307223.3
NC_003282.8	RefSeq	mRNA	7910600	7915184	.	+	.	ID=NM_171388.7;geneID=177580;gene_name=ntl-4
NC_003282.8	RefSeq	exon	7910600	7910681	.	+	.	Parent=NM_171388.7
NC_003282.8	RefSeq	exon	7910746	7910814	.	+	.	Parent=NM_171388.7
NC_003282.8	RefSeq	exon	7910957	7911052	.	+	.	Parent=NM_171388.7
NC_003282.8	RefSeq	exon	7911108	7911428	.	+	.	Parent=NM_171388.7
NC_003282.8	RefSeq	exon	7911532	7911639	.	+	.	Parent=NM_171388.7
NC_003282.8	RefSeq	exon	7911690	7911862	.	+	.	Parent=NM_171388.7
NC_003282.8	RefSeq	exon	7911908	7911972	.	+	.	Parent=NM_171388.7
NC_003282.8	RefSeq	exon	7912024	7912091	.	+	.	Parent=NM_171388.7
NC_003282.8	RefSeq	exon	7912142	7912320	.	+	.	Parent=NM_171388.7
NC_003282.8	RefSeq	exon	7912375	7912827	.	+	.	Parent=NM_171388.7
NC_003282.8	RefSeq	exon	7912875	7913157	.	+	.	Parent=NM_171388.7
NC_003282.8	RefSeq	exon	7913728	7915184	.	+	.	Parent=NM_171388.7
NC_003282.8	RefSeq	CDS	7910646	7910681	.	+	0	Parent=NM_171388.7
NC_003282.8	RefSeq	CDS	7910746	7910814	.	+	0	Parent=NM_171388.7
NC_003282.8	RefSeq	CDS	7910957	7911052	.	+	0	Parent=NM_171388.7
NC_003282.8	RefSeq	CDS	7911108	7911428	.	+	0	Parent=NM_171388.7
NC_003282.8	RefSeq	CDS	7911532	7911639	.	+	0	Parent=NM_171388.7
NC_003282.8	RefSeq	CDS	7911690	7911862	.	+	0	Parent=NM_171388.7
NC_003282.8	RefSeq	CDS	7911908	7911972	.	+	1	Parent=NM_171388.7
NC_003282.8	RefSeq	CDS	7912024	7912091	.	+	2	Parent=NM_171388.7
NC_003282.8	RefSeq	CDS	7912142	7912320	.	+	0	Parent=NM_171388.7
NC_003282.8	RefSeq	CDS	7912375	7912827	.	+	1	Parent=NM_171388.7
NC_003282.8	RefSeq	CDS	7912875	7913157	.	+	1	Parent=NM_171388.7
NC_003282.8	RefSeq	CDS	7913728	7914267	.	+	0	Parent=NM_171388.7
NC_003282.8	RefSeq	transcript	7910646	7914267	.	+	.	ID=NR_131578.1;geneID=177580;gene_name=ntl-4
NC_003282.8	RefSeq	exon	7910646	7910681	.	+	.	Parent=NR_131578.1
NC_003282.8	RefSeq	exon	7910746	7910814	.	+	.	Parent=NR_131578.1
NC_003282.8	RefSeq	exon	7910957	7911052	.	+	.	Parent=NR_131578.1
NC_003282.8	RefSeq	exon	7911108	7911639	.	+	.	Parent=NR_131578.1
NC_003282.8	RefSeq	exon	7911690	7911862	.	+	.	Parent=NR_131578.1
NC_003282.8	RefSeq	exon	7911908	7911972	.	+	.	Parent=NR_131578.1
NC_003282.8	RefSeq	exon	7912024	7912091	.	+	.	Parent=NR_131578.1
NC_003282.8	RefSeq	exon	7912142	7912320	.	+	.	Parent=NR_131578.1
NC_003282.8	RefSeq	exon	7912375	7912827	.	+	.	Parent=NR_131578.1
NC_003282.8	RefSeq	exon	7912875	7913157	.	+	.	Parent=NR_131578.1
NC_003282.8	RefSeq	exon	7913728	7914267	.	+	.	Parent=NR_131578.1
NC_003282.8	RefSeq	mRNA	7915291	7916710	.	+	.	ID=NM_001392339.1;geneID=183627;gene_name=C49H3.4
NC_003282.8	RefSeq	exon	7915291	7915523	.	+	.	Parent=NM_001392339.1
NC_003282.8	RefSeq	exon	7916084	7916359	.	+	.	Parent=NM_001392339.1
NC_003282.8	RefSeq	exon	7916408	7916710	.	+	.	Parent=NM_001392339.1
NC_003282.8	RefSeq	CDS	7915312	7915523	.	+	0	Parent=NM_001392339.1
NC_003282.8	RefSeq	CDS	7916084	7916359	.	+	1	Parent=NM_001392339.1
NC_003282.8	RefSeq	CDS	7916408	7916591	.	+	1	Parent=NM_001392339.1
NC_003282.8	RefSeq	mRNA	7916689	7924032	.	-	.	ID=NM_068919.8;geneID=177581;gene_name=xpo-3
NC_003282.8	RefSeq	exon	7916689	7917284	.	-	.	Parent=NM_068919.8
NC_003282.8	RefSeq	exon	7917812	7918260	.	-	.	Parent=NM_068919.8
NC_003282.8	RefSeq	exon	7918336	7919317	.	-	.	Parent=NM_068919.8
NC_003282.8	RefSeq	exon	7919363	7919644	.	-	.	Parent=NM_068919.8
NC_003282.8	RefSeq	exon	7919781	7919952	.	-	.	Parent=NM_068919.8
NC_003282.8	RefSeq	exon	7922011	7922090	.	-	.	Parent=NM_068919.8
NC_003282.8	RefSeq	exon	7922824	7922943	.	-	.	Parent=NM_068919.8
NC_003282.8	RefSeq	exon	7922993	7923223	.	-	.	Parent=NM_068919.8
NC_003282.8	RefSeq	exon	7923270	7923378	.	-	.	Parent=NM_068919.8
NC_003282.8	RefSeq	exon	7923520	7923759	.	-	.	Parent=NM_068919.8
NC_003282.8	RefSeq	exon	7923841	7923923	.	-	.	Parent=NM_068919.8
NC_003282.8	RefSeq	exon	7923973	7924032	.	-	.	Parent=NM_068919.8
NC_003282.8	RefSeq	CDS	7917240	7917284	.	-	0	Parent=NM_068919.8
NC_003282.8	RefSeq	CDS	7917812	7918260	.	-	2	Parent=NM_068919.8
NC_003282.8	RefSeq	CDS	7918336	7919317	.	-	0	Parent=NM_068919.8
NC_003282.8	RefSeq	CDS	7919363	7919644	.	-	0	Parent=NM_068919.8
NC_003282.8	RefSeq	CDS	7919781	7919952	.	-	1	Parent=NM_068919.8
NC_003282.8	RefSeq	CDS	7922011	7922090	.	-	0	Parent=NM_068919.8
NC_003282.8	RefSeq	CDS	7922824	7922943	.	-	0	Parent=NM_068919.8
NC_003282.8	RefSeq	CDS	7922993	7923223	.	-	0	Parent=NM_068919.8
NC_003282.8	RefSeq	CDS	7923270	7923378	.	-	1	Parent=NM_068919.8
NC_003282.8	RefSeq	CDS	7923520	7923759	.	-	1	Parent=NM_068919.8
NC_003282.8	RefSeq	CDS	7923841	7923923	.	-	0	Parent=NM_068919.8
NC_003282.8	RefSeq	CDS	7923973	7924032	.	-	0	Parent=NM_068919.8
NC_003282.8	RefSeq	mRNA	7917240	7919900	.	-	.	ID=NM_001380346.1;geneID=177581;gene_name=xpo-3
NC_003282.8	RefSeq	exon	7917240	7917284	.	-	.	Parent=NM_001380346.1
NC_003282.8	RefSeq	exon	7917812	7918260	.	-	.	Parent=NM_001380346.1
NC_003282.8	RefSeq	exon	7918336	7919317	.	-	.	Parent=NM_001380346.1
NC_003282.8	RefSeq	exon	7919363	7919644	.	-	.	Parent=NM_001380346.1
NC_003282.8	RefSeq	exon	7919781	7919900	.	-	.	Parent=NM_001380346.1
NC_003282.8	RefSeq	CDS	7917240	7917284	.	-	0	Parent=NM_001380346.1
NC_003282.8	RefSeq	CDS	7917812	7918260	.	-	2	Parent=NM_001380346.1
NC_003282.8	RefSeq	CDS	7918336	7919317	.	-	0	Parent=NM_001380346.1
NC_003282.8	RefSeq	CDS	7919363	7919644	.	-	0	Parent=NM_001380346.1
NC_003282.8	RefSeq	CDS	7919781	7919900	.	-	0	Parent=NM_001380346.1
NC_003282.8	RefSeq	mRNA	7917240	7924032	.	-	.	ID=NM_001307224.3;geneID=177581;gene_name=xpo-3
NC_003282.8	RefSeq	exon	7917240	7917284	.	-	.	Parent=NM_001307224.3
NC_003282.8	RefSeq	exon	7917812	7918260	.	-	.	Parent=NM_001307224.3
NC_003282.8	RefSeq	exon	7918336	7919317	.	-	.	Parent=NM_001307224.3
NC_003282.8	RefSeq	exon	7919363	7919644	.	-	.	Parent=NM_001307224.3
NC_003282.8	RefSeq	exon	7919781	7919952	.	-	.	Parent=NM_001307224.3
NC_003282.8	RefSeq	exon	7922011	7922090	.	-	.	Parent=NM_001307224.3
NC_003282.8	RefSeq	exon	7922824	7922943	.	-	.	Parent=NM_001307224.3
NC_003282.8	RefSeq	exon	7922993	7923223	.	-	.	Parent=NM_001307224.3
NC_003282.8	RefSeq	exon	7923270	7923384	.	-	.	Parent=NM_001307224.3
NC_003282.8	RefSeq	exon	7923520	7923759	.	-	.	Parent=NM_001307224.3
NC_003282.8	RefSeq	exon	7923841	7923923	.	-	.	Parent=NM_001307224.3
NC_003282.8	RefSeq	exon	7923973	7924032	.	-	.	Parent=NM_001307224.3
NC_003282.8	RefSeq	CDS	7917240	7917284	.	-	0	Parent=NM_001307224.3
NC_003282.8	RefSeq	CDS	7917812	7918260	.	-	2	Parent=NM_001307224.3
NC_003282.8	RefSeq	CDS	7918336	7919317	.	-	0	Parent=NM_001307224.3
NC_003282.8	RefSeq	CDS	7919363	7919644	.	-	0	Parent=NM_001307224.3
NC_003282.8	RefSeq	CDS	7919781	7919952	.	-	1	Parent=NM_001307224.3
NC_003282.8	RefSeq	CDS	7922011	7922090	.	-	0	Parent=NM_001307224.3
NC_003282.8	RefSeq	CDS	7922824	7922943	.	-	0	Parent=NM_001307224.3
NC_003282.8	RefSeq	CDS	7922993	7923223	.	-	0	Parent=NM_001307224.3
NC_003282.8	RefSeq	CDS	7923270	7923384	.	-	1	Parent=NM_001307224.3
NC_003282.8	RefSeq	CDS	7923520	7923759	.	-	1	Parent=NM_001307224.3
NC_003282.8	RefSeq	CDS	7923841	7923923	.	-	0	Parent=NM_001307224.3
NC_003282.8	RefSeq	CDS	7923973	7924032	.	-	0	Parent=NM_001307224.3
NC_003282.8	RefSeq	mRNA	7920426	7922012	.	+	.	ID=NM_001268379.2;geneID=13196868;gene_name=C49H3.16
NC_003282.8	RefSeq	exon	7920426	7920548	.	+	.	Parent=NM_001268379.2
NC_003282.8	RefSeq	exon	7921380	7921744	.	+	.	Parent=NM_001268379.2
NC_003282.8	RefSeq	exon	7921791	7922012	.	+	.	Parent=NM_001268379.2
NC_003282.8	RefSeq	CDS	7920426	7920548	.	+	0	Parent=NM_001268379.2
NC_003282.8	RefSeq	CDS	7921380	7921744	.	+	0	Parent=NM_001268379.2
NC_003282.8	RefSeq	CDS	7921791	7921923	.	+	1	Parent=NM_001268379.2
NC_003282.8	RefSeq	transcript	7924162	7924303	.	-	.	ID=NR_056255.1;geneID=13196869;gene_name=C49H3.14
NC_003282.8	RefSeq	exon	7924162	7924303	.	-	.	Parent=NR_056255.1
NC_003282.8	RefSeq	mRNA	7924350	7924968	.	+	.	ID=NM_068920.4;geneID=177582;gene_name=C49H3.3
NC_003282.8	RefSeq	exon	7924350	7924524	.	+	.	Parent=NM_068920.4
NC_003282.8	RefSeq	exon	7924577	7924614	.	+	.	Parent=NM_068920.4
NC_003282.8	RefSeq	exon	7924661	7924743	.	+	.	Parent=NM_068920.4
NC_003282.8	RefSeq	exon	7924811	7924968	.	+	.	Parent=NM_068920.4
NC_003282.8	RefSeq	CDS	7924392	7924524	.	+	0	Parent=NM_068920.4
NC_003282.8	RefSeq	CDS	7924577	7924614	.	+	2	Parent=NM_068920.4
NC_003282.8	RefSeq	CDS	7924661	7924743	.	+	0	Parent=NM_068920.4
NC_003282.8	RefSeq	CDS	7924811	7924886	.	+	1	Parent=NM_068920.4
NC_003282.8	RefSeq	mRNA	7925298	7926391	.	-	.	ID=NM_068921.6;geneID=177583;gene_name=rps-2
NC_003282.8	RefSeq	exon	7925298	7925937	.	-	.	Parent=NM_068921.6
NC_003282.8	RefSeq	exon	7925985	7926185	.	-	.	Parent=NM_068921.6
NC_003282.8	RefSeq	exon	7926235	7926391	.	-	.	Parent=NM_068921.6
NC_003282.8	RefSeq	CDS	7925457	7925937	.	-	1	Parent=NM_068921.6
NC_003282.8	RefSeq	CDS	7925985	7926185	.	-	1	Parent=NM_068921.6
NC_003282.8	RefSeq	CDS	7926235	7926371	.	-	0	Parent=NM_068921.6
NC_003282.8	RefSeq	transcript	7926601	7926814	.	+	.	ID=NR_056256.1;geneID=13196872;gene_name=C49H3.15
NC_003282.8	RefSeq	exon	7926601	7926814	.	+	.	Parent=NR_056256.1
NC_003282.8	RefSeq	mRNA	7926748	7927318	.	-	.	ID=NM_068922.2;geneID=183629;gene_name=C49H3.12
NC_003282.8	RefSeq	exon	7926748	7927045	.	-	.	Parent=NM_068922.2
NC_003282.8	RefSeq	exon	7927099	7927318	.	-	.	Parent=NM_068922.2
NC_003282.8	RefSeq	CDS	7926824	7927045	.	-	0	Parent=NM_068922.2
NC_003282.8	RefSeq	CDS	7927099	7927281	.	-	0	Parent=NM_068922.2
NC_003282.8	RefSeq	mRNA	7926824	7926964	.	-	.	ID=NM_001380348.1;geneID=183629;gene_name=C49H3.12
NC_003282.8	RefSeq	exon	7926824	7926964	.	-	.	Parent=NM_001380348.1
NC_003282.8	RefSeq	CDS	7926824	7926964	.	-	0	Parent=NM_001380348.1
NC_003282.8	RefSeq	mRNA	7928152	7933782	.	+	.	ID=NM_068923.7;geneID=177584;gene_name=gcy-8
NC_003282.8	RefSeq	exon	7928152	7928542	.	+	.	Parent=NM_068923.7
NC_003282.8	RefSeq	exon	7928674	7928899	.	+	.	Parent=NM_068923.7
NC_003282.8	RefSeq	exon	7929511	7929751	.	+	.	Parent=NM_068923.7
NC_003282.8	RefSeq	exon	7929799	7929998	.	+	.	Parent=NM_068923.7
NC_003282.8	RefSeq	exon	7930043	7930135	.	+	.	Parent=NM_068923.7
NC_003282.8	RefSeq	exon	7930217	7930609	.	+	.	Parent=NM_068923.7
NC_003282.8	RefSeq	exon	7930933	7931054	.	+	.	Parent=NM_068923.7
NC_003282.8	RefSeq	exon	7931104	7931344	.	+	.	Parent=NM_068923.7
NC_003282.8	RefSeq	exon	7931569	7932308	.	+	.	Parent=NM_068923.7
NC_003282.8	RefSeq	exon	7932544	7932759	.	+	.	Parent=NM_068923.7
NC_003282.8	RefSeq	exon	7932807	7933029	.	+	.	Parent=NM_068923.7
NC_003282.8	RefSeq	exon	7933213	7933782	.	+	.	Parent=NM_068923.7
NC_003282.8	RefSeq	CDS	7928223	7928542	.	+	0	Parent=NM_068923.7
NC_003282.8	RefSeq	CDS	7928674	7928899	.	+	1	Parent=NM_068923.7
NC_003282.8	RefSeq	CDS	7929511	7929751	.	+	0	Parent=NM_068923.7
NC_003282.8	RefSeq	CDS	7929799	7929998	.	+	2	Parent=NM_068923.7
NC_003282.8	RefSeq	CDS	7930043	7930135	.	+	0	Parent=NM_068923.7
NC_003282.8	RefSeq	CDS	7930217	7930609	.	+	0	Parent=NM_068923.7
NC_003282.8	RefSeq	CDS	7930933	7931054	.	+	0	Parent=NM_068923.7
NC_003282.8	RefSeq	CDS	7931104	7931344	.	+	1	Parent=NM_068923.7
NC_003282.8	RefSeq	CDS	7931569	7932308	.	+	0	Parent=NM_068923.7
NC_003282.8	RefSeq	CDS	7932544	7932759	.	+	1	Parent=NM_068923.7
NC_003282.8	RefSeq	CDS	7932807	7933029	.	+	1	Parent=NM_068923.7
NC_003282.8	RefSeq	CDS	7933213	7933656	.	+	0	Parent=NM_068923.7
NC_003282.8	RefSeq	mRNA	7934033	7937749	.	+	.	ID=NM_068924.3;geneID=259580;gene_name=bbs-2
NC_003282.8	RefSeq	exon	7934033	7934338	.	+	.	Parent=NM_068924.3
NC_003282.8	RefSeq	exon	7934393	7934568	.	+	.	Parent=NM_068924.3
NC_003282.8	RefSeq	exon	7934624	7935265	.	+	.	Parent=NM_068924.3
NC_003282.8	RefSeq	exon	7935627	7935841	.	+	.	Parent=NM_068924.3
NC_003282.8	RefSeq	exon	7935892	7936002	.	+	.	Parent=NM_068924.3
NC_003282.8	RefSeq	exon	7936049	7936187	.	+	.	Parent=NM_068924.3
NC_003282.8	RefSeq	exon	7936289	7936573	.	+	.	Parent=NM_068924.3
NC_003282.8	RefSeq	exon	7937127	7937239	.	+	.	Parent=NM_068924.3
NC_003282.8	RefSeq	exon	7937293	7937364	.	+	.	Parent=NM_068924.3
NC_003282.8	RefSeq	exon	7937432	7937508	.	+	.	Parent=NM_068924.3
NC_003282.8	RefSeq	exon	7937556	7937749	.	+	.	Parent=NM_068924.3
NC_003282.8	RefSeq	CDS	7934128	7934338	.	+	0	Parent=NM_068924.3
NC_003282.8	RefSeq	CDS	7934393	7934568	.	+	2	Parent=NM_068924.3
NC_003282.8	RefSeq	CDS	7934624	7935265	.	+	0	Parent=NM_068924.3
NC_003282.8	RefSeq	CDS	7935627	7935841	.	+	0	Parent=NM_068924.3
NC_003282.8	RefSeq	CDS	7935892	7936002	.	+	1	Parent=NM_068924.3
NC_003282.8	RefSeq	CDS	7936049	7936187	.	+	1	Parent=NM_068924.3
NC_003282.8	RefSeq	CDS	7936289	7936573	.	+	0	Parent=NM_068924.3
NC_003282.8	RefSeq	CDS	7937127	7937239	.	+	0	Parent=NM_068924.3
NC_003282.8	RefSeq	CDS	7937293	7937364	.	+	1	Parent=NM_068924.3
NC_003282.8	RefSeq	CDS	7937432	7937508	.	+	1	Parent=NM_068924.3
NC_003282.8	RefSeq	CDS	7937556	7937659	.	+	2	Parent=NM_068924.3
NC_003282.8	RefSeq	transcript	7937874	7937894	.	-	.	ID=NR_056257.1;geneID=13196876;gene_name=21ur-15510
NC_003282.8	RefSeq	exon	7937874	7937894	.	-	.	Parent=NR_056257.1
NC_003282.8	RefSeq	mRNA	7937959	7938934	.	-	.	ID=NM_171390.1;geneID=260102;gene_name=F20D12.7
NC_003282.8	RefSeq	exon	7937959	7938084	.	-	.	Parent=NM_171390.1
NC_003282.8	RefSeq	exon	7938207	7938463	.	-	.	Parent=NM_171390.1
NC_003282.8	RefSeq	exon	7938841	7938934	.	-	.	Parent=NM_171390.1
NC_003282.8	RefSeq	CDS	7937959	7938084	.	-	0	Parent=NM_171390.1
NC_003282.8	RefSeq	CDS	7938207	7938463	.	-	2	Parent=NM_171390.1
NC_003282.8	RefSeq	CDS	7938841	7938934	.	-	0	Parent=NM_171390.1
NC_003282.8	RefSeq	mRNA	7939812	7941019	.	-	.	ID=NM_068925.6;geneID=177586;gene_name=exc-9
NC_003282.8	RefSeq	exon	7939812	7940024	.	-	.	Parent=NM_068925.6
NC_003282.8	RefSeq	exon	7940273	7940383	.	-	.	Parent=NM_068925.6
NC_003282.8	RefSeq	exon	7940619	7940719	.	-	.	Parent=NM_068925.6
NC_003282.8	RefSeq	exon	7940767	7940816	.	-	.	Parent=NM_068925.6
NC_003282.8	RefSeq	exon	7940988	7941019	.	-	.	Parent=NM_068925.6
NC_003282.8	RefSeq	CDS	7940019	7940024	.	-	0	Parent=NM_068925.6
NC_003282.8	RefSeq	CDS	7940273	7940383	.	-	0	Parent=NM_068925.6
NC_003282.8	RefSeq	CDS	7940619	7940719	.	-	2	Parent=NM_068925.6
NC_003282.8	RefSeq	CDS	7940767	7940806	.	-	0	Parent=NM_068925.6
NC_003282.8	RefSeq	transcript	7940064	7940084	.	-	.	ID=NR_056258.1;geneID=13196879;gene_name=21ur-11636
NC_003282.8	RefSeq	exon	7940064	7940084	.	-	.	Parent=NR_056258.1
NC_003282.8	RefSeq	mRNA	7943620	7946592	.	-	.	ID=NM_068926.7;geneID=177587;gene_name=czw-1
NC_003282.8	RefSeq	exon	7943620	7943886	.	-	.	Parent=NM_068926.7
NC_003282.8	RefSeq	exon	7944226	7945036	.	-	.	Parent=NM_068926.7
NC_003282.8	RefSeq	exon	7945085	7945627	.	-	.	Parent=NM_068926.7
NC_003282.8	RefSeq	exon	7945682	7946238	.	-	.	Parent=NM_068926.7
NC_003282.8	RefSeq	exon	7946282	7946592	.	-	.	Parent=NM_068926.7
NC_003282.8	RefSeq	CDS	7943755	7943886	.	-	0	Parent=NM_068926.7
NC_003282.8	RefSeq	CDS	7944226	7945036	.	-	1	Parent=NM_068926.7
NC_003282.8	RefSeq	CDS	7945085	7945627	.	-	1	Parent=NM_068926.7
NC_003282.8	RefSeq	CDS	7945682	7946238	.	-	0	Parent=NM_068926.7
NC_003282.8	RefSeq	CDS	7946282	7946575	.	-	0	Parent=NM_068926.7
NC_003282.8	RefSeq	mRNA	7947440	7948052	.	+	.	ID=NM_001307240.3;geneID=24104459;gene_name=F20D12.12
NC_003282.8	RefSeq	exon	7947440	7947504	.	+	.	Parent=NM_001307240.3
NC_003282.8	RefSeq	exon	7947911	7948052	.	+	.	Parent=NM_001307240.3
NC_003282.8	RefSeq	CDS	7947471	7947504	.	+	0	Parent=NM_001307240.3
NC_003282.8	RefSeq	CDS	7947911	7947954	.	+	2	Parent=NM_001307240.3
NC_003282.8	RefSeq	transcript	7948012	7948171	.	-	.	ID=NR_101933.1;geneID=24104458;gene_name=F20D12.10
NC_003282.8	RefSeq	exon	7948012	7948171	.	-	.	Parent=NR_101933.1
NC_003282.8	RefSeq	mRNA	7948672	7953548	.	+	.	ID=NM_068927.8;geneID=177589;gene_name=F20D12.2
NC_003282.8	RefSeq	exon	7948672	7948737	.	+	.	Parent=NM_068927.8
NC_003282.8	RefSeq	exon	7948781	7948972	.	+	.	Parent=NM_068927.8
NC_003282.8	RefSeq	exon	7949017	7949288	.	+	.	Parent=NM_068927.8
NC_003282.8	RefSeq	exon	7949340	7949463	.	+	.	Parent=NM_068927.8
NC_003282.8	RefSeq	exon	7949525	7949958	.	+	.	Parent=NM_068927.8
NC_003282.8	RefSeq	exon	7950678	7951685	.	+	.	Parent=NM_068927.8
NC_003282.8	RefSeq	exon	7951736	7952315	.	+	.	Parent=NM_068927.8
NC_003282.8	RefSeq	exon	7952628	7952978	.	+	.	Parent=NM_068927.8
NC_003282.8	RefSeq	exon	7953048	7953239	.	+	.	Parent=NM_068927.8
NC_003282.8	RefSeq	exon	7953289	7953548	.	+	.	Parent=NM_068927.8
NC_003282.8	RefSeq	CDS	7948677	7948737	.	+	0	Parent=NM_068927.8
NC_003282.8	RefSeq	CDS	7948781	7948972	.	+	2	Parent=NM_068927.8
NC_003282.8	RefSeq	CDS	7949017	7949288	.	+	2	Parent=NM_068927.8
NC_003282.8	RefSeq	CDS	7949340	7949463	.	+	0	Parent=NM_068927.8
NC_003282.8	RefSeq	CDS	7949525	7949958	.	+	2	Parent=NM_068927.8
NC_003282.8	RefSeq	CDS	7950678	7951685	.	+	0	Parent=NM_068927.8
NC_003282.8	RefSeq	CDS	7951736	7952315	.	+	0	Parent=NM_068927.8
NC_003282.8	RefSeq	CDS	7952628	7952978	.	+	2	Parent=NM_068927.8
NC_003282.8	RefSeq	CDS	7953048	7953239	.	+	2	Parent=NM_068927.8
NC_003282.8	RefSeq	CDS	7953289	7953425	.	+	2	Parent=NM_068927.8
NC_003282.8	RefSeq	mRNA	7953500	7955949	.	-	.	ID=NM_001027971.6;geneID=177590;gene_name=ceh-19
NC_003282.8	RefSeq	exon	7953500	7953804	.	-	.	Parent=NM_001027971.6
NC_003282.8	RefSeq	exon	7954500	7954594	.	-	.	Parent=NM_001027971.6
NC_003282.8	RefSeq	exon	7954647	7954750	.	-	.	Parent=NM_001027971.6
NC_003282.8	RefSeq	exon	7955568	7955949	.	-	.	Parent=NM_001027971.6
NC_003282.8	RefSeq	CDS	7953642	7953804	.	-	1	Parent=NM_001027971.6
NC_003282.8	RefSeq	CDS	7954500	7954594	.	-	0	Parent=NM_001027971.6
NC_003282.8	RefSeq	CDS	7954647	7954750	.	-	2	Parent=NM_001027971.6
NC_003282.8	RefSeq	CDS	7955568	7955805	.	-	0	Parent=NM_001027971.6
NC_003282.8	RefSeq	mRNA	7953503	7954833	.	-	.	ID=NM_001027970.4;geneID=177590;gene_name=ceh-19
NC_003282.8	RefSeq	exon	7953503	7953804	.	-	.	Parent=NM_001027970.4
NC_003282.8	RefSeq	exon	7954500	7954594	.	-	.	Parent=NM_001027970.4
NC_003282.8	RefSeq	exon	7954647	7954750	.	-	.	Parent=NM_001027970.4
NC_003282.8	RefSeq	exon	7954803	7954833	.	-	.	Parent=NM_001027970.4
NC_003282.8	RefSeq	CDS	7953642	7953804	.	-	1	Parent=NM_001027970.4
NC_003282.8	RefSeq	CDS	7954500	7954594	.	-	0	Parent=NM_001027970.4
NC_003282.8	RefSeq	CDS	7954647	7954750	.	-	2	Parent=NM_001027970.4
NC_003282.8	RefSeq	CDS	7954803	7954809	.	-	0	Parent=NM_001027970.4
NC_003282.8	RefSeq	mRNA	7957267	7962157	.	+	.	ID=NM_001047473.4;geneID=177591;gene_name=csr-1
NC_003282.8	RefSeq	exon	7957267	7957335	.	+	.	Parent=NM_001047473.4
NC_003282.8	RefSeq	exon	7957574	7958054	.	+	.	Parent=NM_001047473.4
NC_003282.8	RefSeq	exon	7958599	7958758	.	+	.	Parent=NM_001047473.4
NC_003282.8	RefSeq	exon	7958800	7958953	.	+	.	Parent=NM_001047473.4
NC_003282.8	RefSeq	exon	7958997	7959208	.	+	.	Parent=NM_001047473.4
NC_003282.8	RefSeq	exon	7959253	7959404	.	+	.	Parent=NM_001047473.4
NC_003282.8	RefSeq	exon	7959452	7959837	.	+	.	Parent=NM_001047473.4
NC_003282.8	RefSeq	exon	7959883	7960604	.	+	.	Parent=NM_001047473.4
NC_003282.8	RefSeq	exon	7960649	7960748	.	+	.	Parent=NM_001047473.4
NC_003282.8	RefSeq	exon	7960793	7961149	.	+	.	Parent=NM_001047473.4
NC_003282.8	RefSeq	exon	7961200	7961388	.	+	.	Parent=NM_001047473.4
NC_003282.8	RefSeq	exon	7961432	7961520	.	+	.	Parent=NM_001047473.4
NC_003282.8	RefSeq	exon	7961567	7962157	.	+	.	Parent=NM_001047473.4
NC_003282.8	RefSeq	CDS	7957580	7958054	.	+	0	Parent=NM_001047473.4
NC_003282.8	RefSeq	CDS	7958599	7958758	.	+	2	Parent=NM_001047473.4
NC_003282.8	RefSeq	CDS	7958800	7958953	.	+	1	Parent=NM_001047473.4
NC_003282.8	RefSeq	CDS	7958997	7959208	.	+	0	Parent=NM_001047473.4
NC_003282.8	RefSeq	CDS	7959253	7959404	.	+	1	Parent=NM_001047473.4
NC_003282.8	RefSeq	CDS	7959452	7959837	.	+	2	Parent=NM_001047473.4
NC_003282.8	RefSeq	CDS	7959883	7960604	.	+	0	Parent=NM_001047473.4
NC_003282.8	RefSeq	CDS	7960649	7960748	.	+	1	Parent=NM_001047473.4
NC_003282.8	RefSeq	CDS	7960793	7961149	.	+	0	Parent=NM_001047473.4
NC_003282.8	RefSeq	CDS	7961200	7961388	.	+	0	Parent=NM_001047473.4
NC_003282.8	RefSeq	CDS	7961432	7961520	.	+	0	Parent=NM_001047473.4
NC_003282.8	RefSeq	CDS	7961567	7961663	.	+	1	Parent=NM_001047473.4
NC_003282.8	RefSeq	mRNA	7957804	7973690	.	+	.	ID=NM_001392340.1;geneID=186481;gene_name=frpr-10
NC_003282.8	RefSeq	exon	7957804	7958054	.	+	.	Parent=NM_001392340.1
NC_003282.8	RefSeq	exon	7970532	7971192	.	+	.	Parent=NM_001392340.1
NC_003282.8	RefSeq	exon	7971349	7971551	.	+	.	Parent=NM_001392340.1
NC_003282.8	RefSeq	exon	7972344	7972610	.	+	.	Parent=NM_001392340.1
NC_003282.8	RefSeq	exon	7972732	7972878	.	+	.	Parent=NM_001392340.1
NC_003282.8	RefSeq	exon	7973110	7973251	.	+	.	Parent=NM_001392340.1
NC_003282.8	RefSeq	exon	7973298	7973690	.	+	.	Parent=NM_001392340.1
NC_003282.8	RefSeq	CDS	7971139	7971192	.	+	0	Parent=NM_001392340.1
NC_003282.8	RefSeq	CDS	7971349	7971551	.	+	0	Parent=NM_001392340.1
NC_003282.8	RefSeq	CDS	7972344	7972610	.	+	1	Parent=NM_001392340.1
NC_003282.8	RefSeq	CDS	7972732	7972878	.	+	1	Parent=NM_001392340.1
NC_003282.8	RefSeq	CDS	7973110	7973251	.	+	1	Parent=NM_001392340.1
NC_003282.8	RefSeq	CDS	7973298	7973363	.	+	0	Parent=NM_001392340.1
NC_003282.8	RefSeq	mRNA	7958613	7961663	.	+	.	ID=NM_001047474.3;geneID=177591;gene_name=csr-1
NC_003282.8	RefSeq	exon	7958613	7958758	.	+	.	Parent=NM_001047474.3
NC_003282.8	RefSeq	exon	7958800	7958953	.	+	.	Parent=NM_001047474.3
NC_003282.8	RefSeq	exon	7958997	7959208	.	+	.	Parent=NM_001047474.3
NC_003282.8	RefSeq	exon	7959253	7959404	.	+	.	Parent=NM_001047474.3
NC_003282.8	RefSeq	exon	7959452	7959837	.	+	.	Parent=NM_001047474.3
NC_003282.8	RefSeq	exon	7959883	7960604	.	+	.	Parent=NM_001047474.3
NC_003282.8	RefSeq	exon	7960649	7960748	.	+	.	Parent=NM_001047474.3
NC_003282.8	RefSeq	exon	7960793	7961149	.	+	.	Parent=NM_001047474.3
NC_003282.8	RefSeq	exon	7961200	7961388	.	+	.	Parent=NM_001047474.3
NC_003282.8	RefSeq	exon	7961432	7961520	.	+	.	Parent=NM_001047474.3
NC_003282.8	RefSeq	exon	7961567	7961663	.	+	.	Parent=NM_001047474.3
NC_003282.8	RefSeq	CDS	7958613	7958758	.	+	0	Parent=NM_001047474.3
NC_003282.8	RefSeq	CDS	7958800	7958953	.	+	1	Parent=NM_001047474.3
NC_003282.8	RefSeq	CDS	7958997	7959208	.	+	0	Parent=NM_001047474.3
NC_003282.8	RefSeq	CDS	7959253	7959404	.	+	1	Parent=NM_001047474.3
NC_003282.8	RefSeq	CDS	7959452	7959837	.	+	2	Parent=NM_001047474.3
NC_003282.8	RefSeq	CDS	7959883	7960604	.	+	0	Parent=NM_001047474.3
NC_003282.8	RefSeq	CDS	7960649	7960748	.	+	1	Parent=NM_001047474.3
NC_003282.8	RefSeq	CDS	7960793	7961149	.	+	0	Parent=NM_001047474.3
NC_003282.8	RefSeq	CDS	7961200	7961388	.	+	0	Parent=NM_001047474.3
NC_003282.8	RefSeq	CDS	7961432	7961520	.	+	0	Parent=NM_001047474.3
NC_003282.8	RefSeq	CDS	7961567	7961663	.	+	1	Parent=NM_001047474.3
NC_003282.8	RefSeq	mRNA	7967306	7969580	.	+	.	ID=NM_068930.5;geneID=177592;gene_name=F57H12.5
NC_003282.8	RefSeq	exon	7967306	7967570	.	+	.	Parent=NM_068930.5
NC_003282.8	RefSeq	exon	7967727	7967814	.	+	.	Parent=NM_068930.5
NC_003282.8	RefSeq	exon	7967865	7968312	.	+	.	Parent=NM_068930.5
NC_003282.8	RefSeq	exon	7968363	7968463	.	+	.	Parent=NM_068930.5
NC_003282.8	RefSeq	exon	7968509	7968961	.	+	.	Parent=NM_068930.5
NC_003282.8	RefSeq	exon	7969007	7969210	.	+	.	Parent=NM_068930.5
NC_003282.8	RefSeq	exon	7969256	7969357	.	+	.	Parent=NM_068930.5
NC_003282.8	RefSeq	exon	7969404	7969580	.	+	.	Parent=NM_068930.5
NC_003282.8	RefSeq	CDS	7967458	7967570	.	+	0	Parent=NM_068930.5
NC_003282.8	RefSeq	CDS	7967727	7967814	.	+	1	Parent=NM_068930.5
NC_003282.8	RefSeq	CDS	7967865	7968312	.	+	0	Parent=NM_068930.5
NC_003282.8	RefSeq	CDS	7968363	7968463	.	+	2	Parent=NM_068930.5
NC_003282.8	RefSeq	CDS	7968509	7968961	.	+	0	Parent=NM_068930.5
NC_003282.8	RefSeq	CDS	7969007	7969210	.	+	0	Parent=NM_068930.5
NC_003282.8	RefSeq	CDS	7969256	7969357	.	+	0	Parent=NM_068930.5
NC_003282.8	RefSeq	CDS	7969404	7969526	.	+	0	Parent=NM_068930.5
NC_003282.8	RefSeq	mRNA	7967348	7969600	.	+	.	ID=NM_001307264.2;geneID=177592;gene_name=F57H12.5
NC_003282.8	RefSeq	exon	7967348	7967570	.	+	.	Parent=NM_001307264.2
NC_003282.8	RefSeq	exon	7967727	7967814	.	+	.	Parent=NM_001307264.2
NC_003282.8	RefSeq	exon	7967865	7968312	.	+	.	Parent=NM_001307264.2
NC_003282.8	RefSeq	exon	7968363	7968463	.	+	.	Parent=NM_001307264.2
NC_003282.8	RefSeq	exon	7968509	7968604	.	+	.	Parent=NM_001307264.2
NC_003282.8	RefSeq	exon	7968674	7968961	.	+	.	Parent=NM_001307264.2
NC_003282.8	RefSeq	exon	7969007	7969210	.	+	.	Parent=NM_001307264.2
NC_003282.8	RefSeq	exon	7969256	7969357	.	+	.	Parent=NM_001307264.2
NC_003282.8	RefSeq	exon	7969404	7969600	.	+	.	Parent=NM_001307264.2
NC_003282.8	RefSeq	CDS	7967458	7967570	.	+	0	Parent=NM_001307264.2
NC_003282.8	RefSeq	CDS	7967727	7967814	.	+	1	Parent=NM_001307264.2
NC_003282.8	RefSeq	CDS	7967865	7968312	.	+	0	Parent=NM_001307264.2
NC_003282.8	RefSeq	CDS	7968363	7968463	.	+	2	Parent=NM_001307264.2
NC_003282.8	RefSeq	CDS	7968509	7968604	.	+	0	Parent=NM_001307264.2
NC_003282.8	RefSeq	CDS	7968674	7968961	.	+	0	Parent=NM_001307264.2
NC_003282.8	RefSeq	CDS	7969007	7969210	.	+	0	Parent=NM_001307264.2
NC_003282.8	RefSeq	CDS	7969256	7969357	.	+	0	Parent=NM_001307264.2
NC_003282.8	RefSeq	CDS	7969404	7969526	.	+	0	Parent=NM_001307264.2
NC_003282.8	RefSeq	transcript	7967458	7969526	.	+	.	ID=NR_131579.1;geneID=177592;gene_name=F57H12.5
NC_003282.8	RefSeq	exon	7967458	7967570	.	+	.	Parent=NR_131579.1
NC_003282.8	RefSeq	exon	7967727	7967814	.	+	.	Parent=NR_131579.1
NC_003282.8	RefSeq	exon	7967865	7968312	.	+	.	Parent=NR_131579.1
NC_003282.8	RefSeq	exon	7968363	7968463	.	+	.	Parent=NR_131579.1
NC_003282.8	RefSeq	exon	7968509	7968604	.	+	.	Parent=NR_131579.1
NC_003282.8	RefSeq	exon	7968674	7969210	.	+	.	Parent=NR_131579.1
NC_003282.8	RefSeq	exon	7969256	7969357	.	+	.	Parent=NR_131579.1
NC_003282.8	RefSeq	exon	7969404	7969526	.	+	.	Parent=NR_131579.1
NC_003282.8	RefSeq	mRNA	7975454	7976310	.	-	.	ID=NM_068932.8;geneID=177593;gene_name=F57H12.6
NC_003282.8	RefSeq	exon	7975454	7976051	.	-	.	Parent=NM_068932.8
NC_003282.8	RefSeq	exon	7976234	7976310	.	-	.	Parent=NM_068932.8
NC_003282.8	RefSeq	CDS	7975497	7976051	.	-	0	Parent=NM_068932.8
NC_003282.8	RefSeq	CDS	7976234	7976296	.	-	0	Parent=NM_068932.8
NC_003282.8	RefSeq	mRNA	7977890	7979020	.	+	.	ID=NM_068933.8;geneID=191739;gene_name=ora-1
NC_003282.8	RefSeq	exon	7977890	7977992	.	+	.	Parent=NM_068933.8
NC_003282.8	RefSeq	exon	7978289	7978675	.	+	.	Parent=NM_068933.8
NC_003282.8	RefSeq	exon	7978732	7979020	.	+	.	Parent=NM_068933.8
NC_003282.8	RefSeq	CDS	7977903	7977992	.	+	0	Parent=NM_068933.8
NC_003282.8	RefSeq	CDS	7978289	7978675	.	+	0	Parent=NM_068933.8
NC_003282.8	RefSeq	CDS	7978732	7978890	.	+	0	Parent=NM_068933.8
NC_003282.8	RefSeq	mRNA	7979870	7982011	.	+	.	ID=NM_001368443.4;geneID=177594;gene_name=unc-24
NC_003282.8	RefSeq	exon	7979870	7980106	.	+	.	Parent=NM_001368443.4
NC_003282.8	RefSeq	exon	7980307	7980382	.	+	.	Parent=NM_001368443.4
NC_003282.8	RefSeq	exon	7980771	7980866	.	+	.	Parent=NM_001368443.4
NC_003282.8	RefSeq	exon	7980922	7981071	.	+	.	Parent=NM_001368443.4
NC_003282.8	RefSeq	exon	7981118	7981282	.	+	.	Parent=NM_001368443.4
NC_003282.8	RefSeq	exon	7981328	7982011	.	+	.	Parent=NM_001368443.4
NC_003282.8	RefSeq	CDS	7979883	7980106	.	+	0	Parent=NM_001368443.4
NC_003282.8	RefSeq	CDS	7980307	7980382	.	+	1	Parent=NM_001368443.4
NC_003282.8	RefSeq	CDS	7980771	7980866	.	+	0	Parent=NM_001368443.4
NC_003282.8	RefSeq	CDS	7980922	7981071	.	+	0	Parent=NM_001368443.4
NC_003282.8	RefSeq	CDS	7981118	7981282	.	+	0	Parent=NM_001368443.4
NC_003282.8	RefSeq	CDS	7981328	7981948	.	+	0	Parent=NM_001368443.4
NC_003282.8	RefSeq	transcript	7980299	7980319	.	+	.	ID=NR_056259.1;geneID=13196889;gene_name=21ur-11826
NC_003282.8	RefSeq	exon	7980299	7980319	.	+	.	Parent=NR_056259.1
NC_003282.8	RefSeq	transcript	7981988	7982352	.	-	.	ID=NR_056260.1;geneID=13196890;gene_name=F57H12.10
NC_003282.8	RefSeq	exon	7981988	7982352	.	-	.	Parent=NR_056260.1
NC_003282.8	RefSeq	mRNA	7982526	7983852	.	+	.	ID=NM_068935.7;geneID=177595;gene_name=arf-5
NC_003282.8	RefSeq	exon	7982526	7982595	.	+	.	Parent=NM_068935.7
NC_003282.8	RefSeq	exon	7982646	7982742	.	+	.	Parent=NM_068935.7
NC_003282.8	RefSeq	exon	7982870	7982994	.	+	.	Parent=NM_068935.7
NC_003282.8	RefSeq	exon	7983043	7983225	.	+	.	Parent=NM_068935.7
NC_003282.8	RefSeq	exon	7983388	7983852	.	+	.	Parent=NM_068935.7
NC_003282.8	RefSeq	CDS	7982545	7982595	.	+	0	Parent=NM_068935.7
NC_003282.8	RefSeq	CDS	7982646	7982742	.	+	0	Parent=NM_068935.7
NC_003282.8	RefSeq	CDS	7982870	7982994	.	+	2	Parent=NM_068935.7
NC_003282.8	RefSeq	CDS	7983043	7983225	.	+	0	Parent=NM_068935.7
NC_003282.8	RefSeq	CDS	7983388	7983474	.	+	0	Parent=NM_068935.7
NC_003282.8	RefSeq	mRNA	7983802	7987183	.	-	.	ID=NM_068936.5;geneID=177596;gene_name=mec-17
NC_003282.8	RefSeq	exon	7983802	7984243	.	-	.	Parent=NM_068936.5
NC_003282.8	RefSeq	exon	7984317	7984563	.	-	.	Parent=NM_068936.5
NC_003282.8	RefSeq	exon	7984605	7984698	.	-	.	Parent=NM_068936.5
NC_003282.8	RefSeq	exon	7985498	7985635	.	-	.	Parent=NM_068936.5
NC_003282.8	RefSeq	exon	7987073	7987183	.	-	.	Parent=NM_068936.5
NC_003282.8	RefSeq	CDS	7984014	7984243	.	-	2	Parent=NM_068936.5
NC_003282.8	RefSeq	CDS	7984317	7984563	.	-	0	Parent=NM_068936.5
NC_003282.8	RefSeq	CDS	7984605	7984698	.	-	1	Parent=NM_068936.5
NC_003282.8	RefSeq	CDS	7985498	7985635	.	-	1	Parent=NM_068936.5
NC_003282.8	RefSeq	CDS	7987073	7987152	.	-	0	Parent=NM_068936.5
NC_003282.8	RefSeq	mRNA	7984014	7984676	.	-	.	ID=NM_001380349.1;geneID=177596;gene_name=mec-17
NC_003282.8	RefSeq	exon	7984014	7984243	.	-	.	Parent=NM_001380349.1
NC_003282.8	RefSeq	exon	7984317	7984563	.	-	.	Parent=NM_001380349.1
NC_003282.8	RefSeq	exon	7984605	7984676	.	-	.	Parent=NM_001380349.1
NC_003282.8	RefSeq	CDS	7984014	7984243	.	-	2	Parent=NM_001380349.1
NC_003282.8	RefSeq	CDS	7984317	7984563	.	-	0	Parent=NM_001380349.1
NC_003282.8	RefSeq	CDS	7984605	7984676	.	-	0	Parent=NM_001380349.1
NC_003282.8	RefSeq	transcript	7987653	7987673	.	-	.	ID=NR_056261.1;geneID=13196893;gene_name=21ur-10739
NC_003282.8	RefSeq	exon	7987653	7987673	.	-	.	Parent=NR_056261.1
NC_003282.8	RefSeq	transcript	7988644	7988664	.	+	.	ID=NR_056262.1;geneID=13196894;gene_name=21ur-9006
NC_003282.8	RefSeq	exon	7988644	7988664	.	+	.	Parent=NR_056262.1
NC_003282.8	RefSeq	mRNA	7988685	7991428	.	+	.	ID=NM_068937.3;geneID=189843;gene_name=col-115
NC_003282.8	RefSeq	exon	7988685	7988831	.	+	.	Parent=NM_068937.3
NC_003282.8	RefSeq	exon	7989334	7989567	.	+	.	Parent=NM_068937.3
NC_003282.8	RefSeq	exon	7990012	7990147	.	+	.	Parent=NM_068937.3
NC_003282.8	RefSeq	exon	7990257	7990770	.	+	.	Parent=NM_068937.3
NC_003282.8	RefSeq	exon	7991160	7991428	.	+	.	Parent=NM_068937.3
NC_003282.8	RefSeq	CDS	7988688	7988831	.	+	0	Parent=NM_068937.3
NC_003282.8	RefSeq	CDS	7989334	7989567	.	+	0	Parent=NM_068937.3
NC_003282.8	RefSeq	CDS	7990012	7990147	.	+	0	Parent=NM_068937.3
NC_003282.8	RefSeq	CDS	7990257	7990770	.	+	2	Parent=NM_068937.3
NC_003282.8	RefSeq	CDS	7991160	7991313	.	+	1	Parent=NM_068937.3
NC_003282.8	RefSeq	mRNA	7991410	8004119	.	-	.	ID=NM_068938.9;geneID=177597;gene_name=rig-4
NC_003282.8	RefSeq	exon	7991410	7991985	.	-	.	Parent=NM_068938.9
NC_003282.8	RefSeq	exon	7992254	7993123	.	-	.	Parent=NM_068938.9
NC_003282.8	RefSeq	exon	7993738	7995538	.	-	.	Parent=NM_068938.9
NC_003282.8	RefSeq	exon	7995982	7996545	.	-	.	Parent=NM_068938.9
NC_003282.8	RefSeq	exon	7996655	7997706	.	-	.	Parent=NM_068938.9
NC_003282.8	RefSeq	exon	7997785	7998423	.	-	.	Parent=NM_068938.9
NC_003282.8	RefSeq	exon	7999334	8000165	.	-	.	Parent=NM_068938.9
NC_003282.8	RefSeq	exon	8001043	8001484	.	-	.	Parent=NM_068938.9
NC_003282.8	RefSeq	exon	8001859	8002016	.	-	.	Parent=NM_068938.9
NC_003282.8	RefSeq	exon	8002246	8002394	.	-	.	Parent=NM_068938.9
NC_003282.8	RefSeq	exon	8003572	8003778	.	-	.	Parent=NM_068938.9
NC_003282.8	RefSeq	exon	8003912	8004119	.	-	.	Parent=NM_068938.9
NC_003282.8	RefSeq	CDS	7991855	7991985	.	-	2	Parent=NM_068938.9
NC_003282.8	RefSeq	CDS	7992254	7993123	.	-	2	Parent=NM_068938.9
NC_003282.8	RefSeq	CDS	7993738	7995538	.	-	0	Parent=NM_068938.9
NC_003282.8	RefSeq	CDS	7995982	7996545	.	-	0	Parent=NM_068938.9
NC_003282.8	RefSeq	CDS	7996655	7997706	.	-	2	Parent=NM_068938.9
NC_003282.8	RefSeq	CDS	7997785	7998423	.	-	2	Parent=NM_068938.9
NC_003282.8	RefSeq	CDS	7999334	8000165	.	-	0	Parent=NM_068938.9
NC_003282.8	RefSeq	CDS	8001043	8001484	.	-	1	Parent=NM_068938.9
NC_003282.8	RefSeq	CDS	8001859	8002016	.	-	0	Parent=NM_068938.9
NC_003282.8	RefSeq	CDS	8002246	8002394	.	-	2	Parent=NM_068938.9
NC_003282.8	RefSeq	CDS	8003572	8003778	.	-	2	Parent=NM_068938.9
NC_003282.8	RefSeq	CDS	8003912	8004044	.	-	0	Parent=NM_068938.9
NC_003282.8	RefSeq	transcript	8002455	8002588	.	+	.	ID=NR_056263.1;geneID=13196897;gene_name=Y42H9B.6
NC_003282.8	RefSeq	exon	8002455	8002588	.	+	.	Parent=NR_056263.1
NC_003282.8	RefSeq	transcript	8002465	8002907	.	-	.	ID=NR_056264.1;geneID=13196898;gene_name=Y42H9B.8
NC_003282.8	RefSeq	exon	8002465	8002907	.	-	.	Parent=NR_056264.1
NC_003282.8	RefSeq	transcript	8002769	8002894	.	+	.	ID=NR_056265.1;geneID=13196899;gene_name=Y42H9B.5
NC_003282.8	RefSeq	exon	8002769	8002894	.	+	.	Parent=NR_056265.1
NC_003282.8	RefSeq	transcript	8005502	8005647	.	-	.	ID=NR_056266.1;geneID=13196900;gene_name=Y42H9B.7
NC_003282.8	RefSeq	exon	8005502	8005647	.	-	.	Parent=NR_056266.1
NC_003282.8	RefSeq	transcript	8008427	8008572	.	+	.	ID=NR_056267.1;geneID=13196901;gene_name=Y42H9B.10
NC_003282.8	RefSeq	exon	8008427	8008572	.	+	.	Parent=NR_056267.1
NC_003282.8	RefSeq	transcript	8009466	8009675	.	+	.	ID=NR_056268.1;geneID=13196902;gene_name=Y42H9B.9
NC_003282.8	RefSeq	exon	8009466	8009675	.	+	.	Parent=NR_056268.1
NC_003282.8	RefSeq	mRNA	8011031	8012430	.	-	.	ID=NM_068939.6;geneID=189844;gene_name=Y42H9B.3
NC_003282.8	RefSeq	exon	8011031	8011453	.	-	.	Parent=NM_068939.6
NC_003282.8	RefSeq	exon	8011498	8011659	.	-	.	Parent=NM_068939.6
NC_003282.8	RefSeq	exon	8011811	8012217	.	-	.	Parent=NM_068939.6
NC_003282.8	RefSeq	exon	8012270	8012430	.	-	.	Parent=NM_068939.6
NC_003282.8	RefSeq	CDS	8011293	8011453	.	-	2	Parent=NM_068939.6
NC_003282.8	RefSeq	CDS	8011498	8011659	.	-	2	Parent=NM_068939.6
NC_003282.8	RefSeq	CDS	8011811	8012217	.	-	1	Parent=NM_068939.6
NC_003282.8	RefSeq	CDS	8012270	8012427	.	-	0	Parent=NM_068939.6
NC_003282.8	RefSeq	mRNA	8014149	8015722	.	+	.	ID=NM_068940.4;geneID=182930;gene_name=C26B2.8
NC_003282.8	RefSeq	exon	8014149	8014353	.	+	.	Parent=NM_068940.4
NC_003282.8	RefSeq	exon	8014402	8014523	.	+	.	Parent=NM_068940.4
NC_003282.8	RefSeq	exon	8014569	8014662	.	+	.	Parent=NM_068940.4
NC_003282.8	RefSeq	exon	8014775	8014933	.	+	.	Parent=NM_068940.4
NC_003282.8	RefSeq	exon	8014978	8015039	.	+	.	Parent=NM_068940.4
NC_003282.8	RefSeq	exon	8015083	8015218	.	+	.	Parent=NM_068940.4
NC_003282.8	RefSeq	exon	8015269	8015397	.	+	.	Parent=NM_068940.4
NC_003282.8	RefSeq	exon	8015444	8015722	.	+	.	Parent=NM_068940.4
NC_003282.8	RefSeq	CDS	8014293	8014353	.	+	0	Parent=NM_068940.4
NC_003282.8	RefSeq	CDS	8014402	8014523	.	+	2	Parent=NM_068940.4
NC_003282.8	RefSeq	CDS	8014569	8014662	.	+	0	Parent=NM_068940.4
NC_003282.8	RefSeq	CDS	8014775	8014933	.	+	2	Parent=NM_068940.4
NC_003282.8	RefSeq	CDS	8014978	8015039	.	+	2	Parent=NM_068940.4
NC_003282.8	RefSeq	CDS	8015083	8015218	.	+	0	Parent=NM_068940.4
NC_003282.8	RefSeq	CDS	8015269	8015397	.	+	2	Parent=NM_068940.4
NC_003282.8	RefSeq	CDS	8015444	8015637	.	+	2	Parent=NM_068940.4
NC_003282.8	RefSeq	mRNA	8016274	8016882	.	+	.	ID=NM_068941.9;geneID=177599;gene_name=C26B2.7
NC_003282.8	RefSeq	exon	8016274	8016380	.	+	.	Parent=NM_068941.9
NC_003282.8	RefSeq	exon	8016431	8016533	.	+	.	Parent=NM_068941.9
NC_003282.8	RefSeq	exon	8016588	8016882	.	+	.	Parent=NM_068941.9
NC_003282.8	RefSeq	CDS	8016280	8016380	.	+	0	Parent=NM_068941.9
NC_003282.8	RefSeq	CDS	8016431	8016533	.	+	1	Parent=NM_068941.9
NC_003282.8	RefSeq	CDS	8016588	8016791	.	+	0	Parent=NM_068941.9
NC_003282.8	RefSeq	mRNA	8016435	8016791	.	+	.	ID=NM_001307244.3;geneID=177599;gene_name=C26B2.7
NC_003282.8	RefSeq	exon	8016435	8016533	.	+	.	Parent=NM_001307244.3
NC_003282.8	RefSeq	exon	8016588	8016791	.	+	.	Parent=NM_001307244.3
NC_003282.8	RefSeq	CDS	8016435	8016533	.	+	0	Parent=NM_001307244.3
NC_003282.8	RefSeq	CDS	8016588	8016791	.	+	0	Parent=NM_001307244.3
NC_003282.8	RefSeq	mRNA	8016994	8018221	.	+	.	ID=NM_001383133.2;geneID=182929;gene_name=elpc-4
NC_003282.8	RefSeq	exon	8016994	8017139	.	+	.	Parent=NM_001383133.2
NC_003282.8	RefSeq	exon	8017215	8017625	.	+	.	Parent=NM_001383133.2
NC_003282.8	RefSeq	exon	8017676	8018221	.	+	.	Parent=NM_001383133.2
NC_003282.8	RefSeq	CDS	8017004	8017139	.	+	0	Parent=NM_001383133.2
NC_003282.8	RefSeq	CDS	8017215	8017625	.	+	2	Parent=NM_001383133.2
NC_003282.8	RefSeq	CDS	8017676	8018133	.	+	2	Parent=NM_001383133.2
NC_003282.8	RefSeq	mRNA	8018175	8019808	.	-	.	ID=NM_068943.6;geneID=177600;gene_name=dnc-4
NC_003282.8	RefSeq	exon	8018175	8018519	.	-	.	Parent=NM_068943.6
NC_003282.8	RefSeq	exon	8018564	8018805	.	-	.	Parent=NM_068943.6
NC_003282.8	RefSeq	exon	8018850	8019282	.	-	.	Parent=NM_068943.6
NC_003282.8	RefSeq	exon	8019329	8019446	.	-	.	Parent=NM_068943.6
NC_003282.8	RefSeq	exon	8019492	8019619	.	-	.	Parent=NM_068943.6
NC_003282.8	RefSeq	exon	8019685	8019808	.	-	.	Parent=NM_068943.6
NC_003282.8	RefSeq	CDS	8018303	8018519	.	-	1	Parent=NM_068943.6
NC_003282.8	RefSeq	CDS	8018564	8018805	.	-	0	Parent=NM_068943.6
NC_003282.8	RefSeq	CDS	8018850	8019282	.	-	1	Parent=NM_068943.6
NC_003282.8	RefSeq	CDS	8019329	8019446	.	-	2	Parent=NM_068943.6
NC_003282.8	RefSeq	CDS	8019492	8019619	.	-	1	Parent=NM_068943.6
NC_003282.8	RefSeq	CDS	8019685	8019788	.	-	0	Parent=NM_068943.6
NC_003282.8	RefSeq	mRNA	8021146	8022122	.	-	.	ID=NM_068944.2;geneID=182926;gene_name=C26B2.2
NC_003282.8	RefSeq	exon	8021146	8021600	.	-	.	Parent=NM_068944.2
NC_003282.8	RefSeq	exon	8021647	8021786	.	-	.	Parent=NM_068944.2
NC_003282.8	RefSeq	exon	8021833	8021926	.	-	.	Parent=NM_068944.2
NC_003282.8	RefSeq	exon	8021972	8022122	.	-	.	Parent=NM_068944.2
NC_003282.8	RefSeq	CDS	8021205	8021600	.	-	0	Parent=NM_068944.2
NC_003282.8	RefSeq	CDS	8021647	8021786	.	-	2	Parent=NM_068944.2
NC_003282.8	RefSeq	CDS	8021833	8021926	.	-	0	Parent=NM_068944.2
NC_003282.8	RefSeq	CDS	8021972	8021995	.	-	0	Parent=NM_068944.2
NC_003282.8	RefSeq	mRNA	8022655	8029513	.	-	.	ID=NM_171391.7;geneID=177601;gene_name=nhr-31
NC_003282.8	RefSeq	exon	8022655	8023380	.	-	.	Parent=NM_171391.7
NC_003282.8	RefSeq	exon	8023821	8023970	.	-	.	Parent=NM_171391.7
NC_003282.8	RefSeq	exon	8024171	8024344	.	-	.	Parent=NM_171391.7
NC_003282.8	RefSeq	exon	8024390	8024663	.	-	.	Parent=NM_171391.7
NC_003282.8	RefSeq	exon	8024764	8025245	.	-	.	Parent=NM_171391.7
NC_003282.8	RefSeq	exon	8025522	8025676	.	-	.	Parent=NM_171391.7
NC_003282.8	RefSeq	exon	8025760	8026037	.	-	.	Parent=NM_171391.7
NC_003282.8	RefSeq	exon	8029316	8029513	.	-	.	Parent=NM_171391.7
NC_003282.8	RefSeq	CDS	8023249	8023380	.	-	0	Parent=NM_171391.7
NC_003282.8	RefSeq	CDS	8023821	8023970	.	-	0	Parent=NM_171391.7
NC_003282.8	RefSeq	CDS	8024171	8024344	.	-	0	Parent=NM_171391.7
NC_003282.8	RefSeq	CDS	8024390	8024663	.	-	1	Parent=NM_171391.7
NC_003282.8	RefSeq	CDS	8024764	8025245	.	-	0	Parent=NM_171391.7
NC_003282.8	RefSeq	CDS	8025522	8025676	.	-	2	Parent=NM_171391.7
NC_003282.8	RefSeq	CDS	8025760	8026037	.	-	1	Parent=NM_171391.7
NC_003282.8	RefSeq	CDS	8029316	8029422	.	-	0	Parent=NM_171391.7
NC_003282.8	RefSeq	mRNA	8022666	8026037	.	-	.	ID=NM_001392341.1;geneID=177601;gene_name=nhr-31
NC_003282.8	RefSeq	exon	8022666	8023380	.	-	.	Parent=NM_001392341.1
NC_003282.8	RefSeq	exon	8023821	8023970	.	-	.	Parent=NM_001392341.1
NC_003282.8	RefSeq	exon	8024171	8024344	.	-	.	Parent=NM_001392341.1
NC_003282.8	RefSeq	exon	8024390	8024663	.	-	.	Parent=NM_001392341.1
NC_003282.8	RefSeq	exon	8024764	8025245	.	-	.	Parent=NM_001392341.1
NC_003282.8	RefSeq	exon	8025522	8025676	.	-	.	Parent=NM_001392341.1
NC_003282.8	RefSeq	exon	8025760	8026037	.	-	.	Parent=NM_001392341.1
NC_003282.8	RefSeq	CDS	8023249	8023380	.	-	0	Parent=NM_001392341.1
NC_003282.8	RefSeq	CDS	8023821	8023970	.	-	0	Parent=NM_001392341.1
NC_003282.8	RefSeq	CDS	8024171	8024344	.	-	0	Parent=NM_001392341.1
NC_003282.8	RefSeq	CDS	8024390	8024663	.	-	1	Parent=NM_001392341.1
NC_003282.8	RefSeq	CDS	8024764	8025245	.	-	0	Parent=NM_001392341.1
NC_003282.8	RefSeq	CDS	8025522	8025676	.	-	2	Parent=NM_001392341.1
NC_003282.8	RefSeq	CDS	8025760	8026027	.	-	0	Parent=NM_001392341.1
NC_003282.8	RefSeq	transcript	8023249	8029422	.	-	.	ID=NR_131580.1;geneID=177601;gene_name=nhr-31
NC_003282.8	RefSeq	exon	8023249	8023380	.	-	.	Parent=NR_131580.1
NC_003282.8	RefSeq	exon	8023821	8023970	.	-	.	Parent=NR_131580.1
NC_003282.8	RefSeq	exon	8024171	8024344	.	-	.	Parent=NR_131580.1
NC_003282.8	RefSeq	exon	8024390	8024663	.	-	.	Parent=NR_131580.1
NC_003282.8	RefSeq	exon	8024764	8025245	.	-	.	Parent=NR_131580.1
NC_003282.8	RefSeq	exon	8025522	8025648	.	-	.	Parent=NR_131580.1
NC_003282.8	RefSeq	exon	8025760	8026037	.	-	.	Parent=NR_131580.1
NC_003282.8	RefSeq	exon	8029316	8029422	.	-	.	Parent=NR_131580.1
NC_003282.8	RefSeq	transcript	8028511	8028657	.	+	.	ID=NR_056269.1;geneID=13196910;gene_name=C26B2.12
NC_003282.8	RefSeq	exon	8028511	8028657	.	+	.	Parent=NR_056269.1
NC_003282.8	RefSeq	transcript	8031141	8031161	.	+	.	ID=NR_056270.1;geneID=13196911;gene_name=21ur-14765
NC_003282.8	RefSeq	exon	8031141	8031161	.	+	.	Parent=NR_056270.1
NC_003282.8	RefSeq	transcript	8032833	8032853	.	+	.	ID=NR_056271.1;geneID=13196912;gene_name=21ur-8451
NC_003282.8	RefSeq	exon	8032833	8032853	.	+	.	Parent=NR_056271.1
NC_003282.8	RefSeq	transcript	8033893	8034288	.	-	.	ID=NR_147799.1;geneID=32928582;gene_name=C26B2.15
NC_003282.8	RefSeq	exon	8033893	8034288	.	-	.	Parent=NR_147799.1
NC_003282.8	RefSeq	transcript	8034153	8034288	.	-	.	ID=NR_147798.1;geneID=32928582;gene_name=C26B2.15
NC_003282.8	RefSeq	exon	8034153	8034288	.	-	.	Parent=NR_147798.1
NC_003282.8	RefSeq	transcript	8043909	8044010	.	-	.	ID=NR_101934.1;geneID=24104252;gene_name=C26B2.14
NC_003282.8	RefSeq	exon	8043909	8044010	.	-	.	Parent=NR_101934.1
NC_003282.8	RefSeq	mRNA	8044938	8047493	.	+	.	ID=NM_068947.6;geneID=182927;gene_name=nhr-258
NC_003282.8	RefSeq	exon	8044938	8045139	.	+	.	Parent=NM_068947.6
NC_003282.8	RefSeq	exon	8045235	8045386	.	+	.	Parent=NM_068947.6
NC_003282.8	RefSeq	exon	8045431	8045575	.	+	.	Parent=NM_068947.6
NC_003282.8	RefSeq	exon	8045958	8046087	.	+	.	Parent=NM_068947.6
NC_003282.8	RefSeq	exon	8046137	8046265	.	+	.	Parent=NM_068947.6
NC_003282.8	RefSeq	exon	8046309	8046582	.	+	.	Parent=NM_068947.6
NC_003282.8	RefSeq	exon	8046653	8046750	.	+	.	Parent=NM_068947.6
NC_003282.8	RefSeq	exon	8046795	8046860	.	+	.	Parent=NM_068947.6
NC_003282.8	RefSeq	exon	8047256	8047493	.	+	.	Parent=NM_068947.6
NC_003282.8	RefSeq	CDS	8045045	8045139	.	+	0	Parent=NM_068947.6
NC_003282.8	RefSeq	CDS	8045235	8045386	.	+	1	Parent=NM_068947.6
NC_003282.8	RefSeq	CDS	8045431	8045575	.	+	2	Parent=NM_068947.6
NC_003282.8	RefSeq	CDS	8045958	8046087	.	+	1	Parent=NM_068947.6
NC_003282.8	RefSeq	CDS	8046137	8046265	.	+	0	Parent=NM_068947.6
NC_003282.8	RefSeq	CDS	8046309	8046582	.	+	0	Parent=NM_068947.6
NC_003282.8	RefSeq	CDS	8046653	8046750	.	+	2	Parent=NM_068947.6
NC_003282.8	RefSeq	CDS	8046795	8046860	.	+	0	Parent=NM_068947.6
NC_003282.8	RefSeq	CDS	8047256	8047363	.	+	0	Parent=NM_068947.6
NC_003282.8	RefSeq	transcript	8048271	8048393	.	-	.	ID=NR_056272.1;geneID=13196915;gene_name=C26B2.11
NC_003282.8	RefSeq	exon	8048271	8048393	.	-	.	Parent=NR_056272.1
NC_003282.8	RefSeq	transcript	8051843	8051992	.	-	.	ID=NR_056273.1;geneID=13196916;gene_name=C26B2.13
NC_003282.8	RefSeq	exon	8051843	8051992	.	-	.	Parent=NR_056273.1
NC_003282.8	RefSeq	transcript	8055911	8055931	.	+	.	ID=NR_056274.1;geneID=13196917;gene_name=21ur-10726
NC_003282.8	RefSeq	exon	8055911	8055931	.	+	.	Parent=NR_056274.1
NC_003282.8	RefSeq	transcript	8058939	8059160	.	+	.	ID=NR_056275.1;geneID=13196918;gene_name=C18F3.8
NC_003282.8	RefSeq	exon	8058939	8059160	.	+	.	Parent=NR_056275.1
NC_003282.8	RefSeq	transcript	8060937	8061142	.	+	.	ID=NR_056276.1;geneID=13196919;gene_name=C18F3.10
NC_003282.8	RefSeq	exon	8060937	8061142	.	+	.	Parent=NR_056276.1
NC_003282.8	RefSeq	transcript	8061416	8061506	.	+	.	ID=NR_056277.1;geneID=13196920;gene_name=C18F3.9
NC_003282.8	RefSeq	exon	8061416	8061506	.	+	.	Parent=NR_056277.1
NC_003282.8	RefSeq	transcript	8062584	8062698	.	-	.	ID=NR_056278.1;geneID=13196921;gene_name=C18F3.6
NC_003282.8	RefSeq	exon	8062584	8062698	.	-	.	Parent=NR_056278.1
NC_003282.8	RefSeq	mRNA	8062659	8084087	.	+	.	ID=NM_001038307.5;geneID=177602;gene_name=sax-7
NC_003282.8	RefSeq	exon	8062659	8062780	.	+	.	Parent=NM_001038307.5
NC_003282.8	RefSeq	exon	8063101	8063278	.	+	.	Parent=NM_001038307.5
NC_003282.8	RefSeq	exon	8063615	8063691	.	+	.	Parent=NM_001038307.5
NC_003282.8	RefSeq	exon	8064030	8064322	.	+	.	Parent=NM_001038307.5
NC_003282.8	RefSeq	exon	8067217	8067361	.	+	.	Parent=NM_001038307.5
NC_003282.8	RefSeq	exon	8070036	8070132	.	+	.	Parent=NM_001038307.5
NC_003282.8	RefSeq	exon	8074117	8074307	.	+	.	Parent=NM_001038307.5
NC_003282.8	RefSeq	exon	8074863	8075153	.	+	.	Parent=NM_001038307.5
NC_003282.8	RefSeq	exon	8075921	8076205	.	+	.	Parent=NM_001038307.5
NC_003282.8	RefSeq	exon	8076453	8076743	.	+	.	Parent=NM_001038307.5
NC_003282.8	RefSeq	exon	8076958	8077226	.	+	.	Parent=NM_001038307.5
NC_003282.8	RefSeq	exon	8077770	8078574	.	+	.	Parent=NM_001038307.5
NC_003282.8	RefSeq	exon	8078814	8079146	.	+	.	Parent=NM_001038307.5
NC_003282.8	RefSeq	exon	8081435	8081605	.	+	.	Parent=NM_001038307.5
NC_003282.8	RefSeq	exon	8082014	8082335	.	+	.	Parent=NM_001038307.5
NC_003282.8	RefSeq	exon	8082521	8082636	.	+	.	Parent=NM_001038307.5
NC_003282.8	RefSeq	exon	8082681	8084087	.	+	.	Parent=NM_001038307.5
NC_003282.8	RefSeq	CDS	8062732	8062780	.	+	0	Parent=NM_001038307.5
NC_003282.8	RefSeq	CDS	8063101	8063278	.	+	2	Parent=NM_001038307.5
NC_003282.8	RefSeq	CDS	8063615	8063691	.	+	1	Parent=NM_001038307.5
NC_003282.8	RefSeq	CDS	8064030	8064322	.	+	2	Parent=NM_001038307.5
NC_003282.8	RefSeq	CDS	8067217	8067361	.	+	0	Parent=NM_001038307.5
NC_003282.8	RefSeq	CDS	8070036	8070132	.	+	2	Parent=NM_001038307.5
NC_003282.8	RefSeq	CDS	8074117	8074307	.	+	1	Parent=NM_001038307.5
NC_003282.8	RefSeq	CDS	8074863	8075153	.	+	2	Parent=NM_001038307.5
NC_003282.8	RefSeq	CDS	8075921	8076205	.	+	2	Parent=NM_001038307.5
NC_003282.8	RefSeq	CDS	8076453	8076743	.	+	2	Parent=NM_001038307.5
NC_003282.8	RefSeq	CDS	8076958	8077226	.	+	2	Parent=NM_001038307.5
NC_003282.8	RefSeq	CDS	8077770	8078574	.	+	0	Parent=NM_001038307.5
NC_003282.8	RefSeq	CDS	8078814	8079146	.	+	2	Parent=NM_001038307.5
NC_003282.8	RefSeq	CDS	8081435	8081605	.	+	2	Parent=NM_001038307.5
NC_003282.8	RefSeq	CDS	8082014	8082335	.	+	2	Parent=NM_001038307.5
NC_003282.8	RefSeq	CDS	8082521	8082636	.	+	1	Parent=NM_001038307.5
NC_003282.8	RefSeq	CDS	8082681	8082763	.	+	2	Parent=NM_001038307.5
NC_003282.8	RefSeq	mRNA	8062669	8083666	.	+	.	ID=NM_001038306.6;geneID=177602;gene_name=sax-7
NC_003282.8	RefSeq	exon	8062669	8062780	.	+	.	Parent=NM_001038306.6
NC_003282.8	RefSeq	exon	8063101	8063278	.	+	.	Parent=NM_001038306.6
NC_003282.8	RefSeq	exon	8063615	8063691	.	+	.	Parent=NM_001038306.6
NC_003282.8	RefSeq	exon	8064030	8064322	.	+	.	Parent=NM_001038306.6
NC_003282.8	RefSeq	exon	8067217	8067361	.	+	.	Parent=NM_001038306.6
NC_003282.8	RefSeq	exon	8070036	8070132	.	+	.	Parent=NM_001038306.6
NC_003282.8	RefSeq	exon	8074117	8074307	.	+	.	Parent=NM_001038306.6
NC_003282.8	RefSeq	exon	8074863	8075153	.	+	.	Parent=NM_001038306.6
NC_003282.8	RefSeq	exon	8075921	8076205	.	+	.	Parent=NM_001038306.6
NC_003282.8	RefSeq	exon	8076453	8076743	.	+	.	Parent=NM_001038306.6
NC_003282.8	RefSeq	exon	8076958	8077226	.	+	.	Parent=NM_001038306.6
NC_003282.8	RefSeq	exon	8077770	8078574	.	+	.	Parent=NM_001038306.6
NC_003282.8	RefSeq	exon	8078814	8079146	.	+	.	Parent=NM_001038306.6
NC_003282.8	RefSeq	exon	8081435	8081605	.	+	.	Parent=NM_001038306.6
NC_003282.8	RefSeq	exon	8082014	8082335	.	+	.	Parent=NM_001038306.6
NC_003282.8	RefSeq	exon	8082521	8082636	.	+	.	Parent=NM_001038306.6
NC_003282.8	RefSeq	exon	8082690	8083666	.	+	.	Parent=NM_001038306.6
NC_003282.8	RefSeq	CDS	8062732	8062780	.	+	0	Parent=NM_001038306.6
NC_003282.8	RefSeq	CDS	8063101	8063278	.	+	2	Parent=NM_001038306.6
NC_003282.8	RefSeq	CDS	8063615	8063691	.	+	1	Parent=NM_001038306.6
NC_003282.8	RefSeq	CDS	8064030	8064322	.	+	2	Parent=NM_001038306.6
NC_003282.8	RefSeq	CDS	8067217	8067361	.	+	0	Parent=NM_001038306.6
NC_003282.8	RefSeq	CDS	8070036	8070132	.	+	2	Parent=NM_001038306.6
NC_003282.8	RefSeq	CDS	8074117	8074307	.	+	1	Parent=NM_001038306.6
NC_003282.8	RefSeq	CDS	8074863	8075153	.	+	2	Parent=NM_001038306.6
NC_003282.8	RefSeq	CDS	8075921	8076205	.	+	2	Parent=NM_001038306.6
NC_003282.8	RefSeq	CDS	8076453	8076743	.	+	2	Parent=NM_001038306.6
NC_003282.8	RefSeq	CDS	8076958	8077226	.	+	2	Parent=NM_001038306.6
NC_003282.8	RefSeq	CDS	8077770	8078574	.	+	0	Parent=NM_001038306.6
NC_003282.8	RefSeq	CDS	8078814	8079146	.	+	2	Parent=NM_001038306.6
NC_003282.8	RefSeq	CDS	8081435	8081605	.	+	2	Parent=NM_001038306.6
NC_003282.8	RefSeq	CDS	8082014	8082335	.	+	2	Parent=NM_001038306.6
NC_003282.8	RefSeq	CDS	8082521	8082636	.	+	1	Parent=NM_001038306.6
NC_003282.8	RefSeq	CDS	8082690	8082763	.	+	2	Parent=NM_001038306.6
NC_003282.8	RefSeq	mRNA	8066865	8084033	.	+	.	ID=NM_001038305.3;geneID=177602;gene_name=sax-7
NC_003282.8	RefSeq	exon	8066865	8067188	.	+	.	Parent=NM_001038305.3
NC_003282.8	RefSeq	exon	8067259	8067361	.	+	.	Parent=NM_001038305.3
NC_003282.8	RefSeq	exon	8070036	8070132	.	+	.	Parent=NM_001038305.3
NC_003282.8	RefSeq	exon	8074117	8074307	.	+	.	Parent=NM_001038305.3
NC_003282.8	RefSeq	exon	8074863	8075153	.	+	.	Parent=NM_001038305.3
NC_003282.8	RefSeq	exon	8075921	8076205	.	+	.	Parent=NM_001038305.3
NC_003282.8	RefSeq	exon	8076453	8076743	.	+	.	Parent=NM_001038305.3
NC_003282.8	RefSeq	exon	8076958	8077226	.	+	.	Parent=NM_001038305.3
NC_003282.8	RefSeq	exon	8077770	8078574	.	+	.	Parent=NM_001038305.3
NC_003282.8	RefSeq	exon	8078814	8079146	.	+	.	Parent=NM_001038305.3
NC_003282.8	RefSeq	exon	8081435	8081605	.	+	.	Parent=NM_001038305.3
NC_003282.8	RefSeq	exon	8082014	8082335	.	+	.	Parent=NM_001038305.3
NC_003282.8	RefSeq	exon	8082521	8082636	.	+	.	Parent=NM_001038305.3
NC_003282.8	RefSeq	exon	8082690	8084033	.	+	.	Parent=NM_001038305.3
NC_003282.8	RefSeq	CDS	8067102	8067188	.	+	0	Parent=NM_001038305.3
NC_003282.8	RefSeq	CDS	8067259	8067361	.	+	0	Parent=NM_001038305.3
NC_003282.8	RefSeq	CDS	8070036	8070132	.	+	2	Parent=NM_001038305.3
NC_003282.8	RefSeq	CDS	8074117	8074307	.	+	1	Parent=NM_001038305.3
NC_003282.8	RefSeq	CDS	8074863	8075153	.	+	2	Parent=NM_001038305.3
NC_003282.8	RefSeq	CDS	8075921	8076205	.	+	2	Parent=NM_001038305.3
NC_003282.8	RefSeq	CDS	8076453	8076743	.	+	2	Parent=NM_001038305.3
NC_003282.8	RefSeq	CDS	8076958	8077226	.	+	2	Parent=NM_001038305.3
NC_003282.8	RefSeq	CDS	8077770	8078574	.	+	0	Parent=NM_001038305.3
NC_003282.8	RefSeq	CDS	8078814	8079146	.	+	2	Parent=NM_001038305.3
NC_003282.8	RefSeq	CDS	8081435	8081605	.	+	2	Parent=NM_001038305.3
NC_003282.8	RefSeq	CDS	8082014	8082335	.	+	2	Parent=NM_001038305.3
NC_003282.8	RefSeq	CDS	8082521	8082636	.	+	1	Parent=NM_001038305.3
NC_003282.8	RefSeq	CDS	8082690	8082763	.	+	2	Parent=NM_001038305.3
NC_003282.8	RefSeq	mRNA	8067102	8082763	.	+	.	ID=NM_001038308.4;geneID=177602;gene_name=sax-7
NC_003282.8	RefSeq	exon	8067102	8067188	.	+	.	Parent=NM_001038308.4
NC_003282.8	RefSeq	exon	8067259	8067361	.	+	.	Parent=NM_001038308.4
NC_003282.8	RefSeq	exon	8070036	8070132	.	+	.	Parent=NM_001038308.4
NC_003282.8	RefSeq	exon	8074117	8074307	.	+	.	Parent=NM_001038308.4
NC_003282.8	RefSeq	exon	8074863	8075153	.	+	.	Parent=NM_001038308.4
NC_003282.8	RefSeq	exon	8075921	8076205	.	+	.	Parent=NM_001038308.4
NC_003282.8	RefSeq	exon	8076453	8076743	.	+	.	Parent=NM_001038308.4
NC_003282.8	RefSeq	exon	8076958	8077226	.	+	.	Parent=NM_001038308.4
NC_003282.8	RefSeq	exon	8077770	8078574	.	+	.	Parent=NM_001038308.4
NC_003282.8	RefSeq	exon	8078814	8079146	.	+	.	Parent=NM_001038308.4
NC_003282.8	RefSeq	exon	8081435	8081605	.	+	.	Parent=NM_001038308.4
NC_003282.8	RefSeq	exon	8082014	8082335	.	+	.	Parent=NM_001038308.4
NC_003282.8	RefSeq	exon	8082521	8082636	.	+	.	Parent=NM_001038308.4
NC_003282.8	RefSeq	exon	8082681	8082763	.	+	.	Parent=NM_001038308.4
NC_003282.8	RefSeq	CDS	8067102	8067188	.	+	0	Parent=NM_001038308.4
NC_003282.8	RefSeq	CDS	8067259	8067361	.	+	0	Parent=NM_001038308.4
NC_003282.8	RefSeq	CDS	8070036	8070132	.	+	2	Parent=NM_001038308.4
NC_003282.8	RefSeq	CDS	8074117	8074307	.	+	1	Parent=NM_001038308.4
NC_003282.8	RefSeq	CDS	8074863	8075153	.	+	2	Parent=NM_001038308.4
NC_003282.8	RefSeq	CDS	8075921	8076205	.	+	2	Parent=NM_001038308.4
NC_003282.8	RefSeq	CDS	8076453	8076743	.	+	2	Parent=NM_001038308.4
NC_003282.8	RefSeq	CDS	8076958	8077226	.	+	2	Parent=NM_001038308.4
NC_003282.8	RefSeq	CDS	8077770	8078574	.	+	0	Parent=NM_001038308.4
NC_003282.8	RefSeq	CDS	8078814	8079146	.	+	2	Parent=NM_001038308.4
NC_003282.8	RefSeq	CDS	8081435	8081605	.	+	2	Parent=NM_001038308.4
NC_003282.8	RefSeq	CDS	8082014	8082335	.	+	2	Parent=NM_001038308.4
NC_003282.8	RefSeq	CDS	8082521	8082636	.	+	1	Parent=NM_001038308.4
NC_003282.8	RefSeq	CDS	8082681	8082763	.	+	2	Parent=NM_001038308.4
NC_003282.8	RefSeq	transcript	8067517	8067735	.	-	.	ID=NR_056279.1;geneID=13196923;gene_name=C18F3.11
NC_003282.8	RefSeq	exon	8067517	8067735	.	-	.	Parent=NR_056279.1
NC_003282.8	RefSeq	transcript	8070262	8070407	.	-	.	ID=NR_056280.1;geneID=13196924;gene_name=C18F3.12
NC_003282.8	RefSeq	exon	8070262	8070407	.	-	.	Parent=NR_056280.1
NC_003282.8	RefSeq	mRNA	8080091	8084029	.	+	.	ID=NM_001307233.3;geneID=177602;gene_name=sax-7
NC_003282.8	RefSeq	exon	8080091	8080596	.	+	.	Parent=NM_001307233.3
NC_003282.8	RefSeq	exon	8081435	8081605	.	+	.	Parent=NM_001307233.3
NC_003282.8	RefSeq	exon	8082014	8082335	.	+	.	Parent=NM_001307233.3
NC_003282.8	RefSeq	exon	8082521	8082636	.	+	.	Parent=NM_001307233.3
NC_003282.8	RefSeq	exon	8082690	8084029	.	+	.	Parent=NM_001307233.3
NC_003282.8	RefSeq	CDS	8080530	8080596	.	+	0	Parent=NM_001307233.3
NC_003282.8	RefSeq	CDS	8081435	8081605	.	+	2	Parent=NM_001307233.3
NC_003282.8	RefSeq	CDS	8082014	8082335	.	+	2	Parent=NM_001307233.3
NC_003282.8	RefSeq	CDS	8082521	8082636	.	+	1	Parent=NM_001307233.3
NC_003282.8	RefSeq	CDS	8082690	8082763	.	+	2	Parent=NM_001307233.3
NC_003282.8	RefSeq	mRNA	8080530	8082763	.	+	.	ID=NM_001307232.3;geneID=177602;gene_name=sax-7
NC_003282.8	RefSeq	exon	8080530	8080596	.	+	.	Parent=NM_001307232.3
NC_003282.8	RefSeq	exon	8081435	8081605	.	+	.	Parent=NM_001307232.3
NC_003282.8	RefSeq	exon	8082014	8082335	.	+	.	Parent=NM_001307232.3
NC_003282.8	RefSeq	exon	8082521	8082636	.	+	.	Parent=NM_001307232.3
NC_003282.8	RefSeq	exon	8082681	8082763	.	+	.	Parent=NM_001307232.3
NC_003282.8	RefSeq	CDS	8080530	8080596	.	+	0	Parent=NM_001307232.3
NC_003282.8	RefSeq	CDS	8081435	8081605	.	+	2	Parent=NM_001307232.3
NC_003282.8	RefSeq	CDS	8082014	8082335	.	+	2	Parent=NM_001307232.3
NC_003282.8	RefSeq	CDS	8082521	8082636	.	+	1	Parent=NM_001307232.3
NC_003282.8	RefSeq	CDS	8082681	8082763	.	+	2	Parent=NM_001307232.3
NC_003282.8	RefSeq	transcript	8080849	8080965	.	-	.	ID=NR_056281.1;geneID=13196925;gene_name=C18F3.7
NC_003282.8	RefSeq	exon	8080849	8080965	.	-	.	Parent=NR_056281.1
NC_003282.8	RefSeq	mRNA	8083960	8086652	.	-	.	ID=NM_001268380.2;geneID=3896760;gene_name=nsy-7
NC_003282.8	RefSeq	exon	8083960	8084249	.	-	.	Parent=NM_001268380.2
NC_003282.8	RefSeq	exon	8084755	8084886	.	-	.	Parent=NM_001268380.2
NC_003282.8	RefSeq	exon	8085123	8085278	.	-	.	Parent=NM_001268380.2
NC_003282.8	RefSeq	exon	8085753	8086079	.	-	.	Parent=NM_001268380.2
NC_003282.8	RefSeq	exon	8086574	8086652	.	-	.	Parent=NM_001268380.2
NC_003282.8	RefSeq	CDS	8084058	8084249	.	-	0	Parent=NM_001268380.2
NC_003282.8	RefSeq	CDS	8084755	8084886	.	-	0	Parent=NM_001268380.2
NC_003282.8	RefSeq	CDS	8085123	8085278	.	-	0	Parent=NM_001268380.2
NC_003282.8	RefSeq	CDS	8085753	8086079	.	-	0	Parent=NM_001268380.2
NC_003282.8	RefSeq	CDS	8086574	8086651	.	-	0	Parent=NM_001268380.2
NC_003282.8	RefSeq	mRNA	8083963	8086652	.	-	.	ID=NM_001268381.4;geneID=3896760;gene_name=nsy-7
NC_003282.8	RefSeq	exon	8083963	8084249	.	-	.	Parent=NM_001268381.4
NC_003282.8	RefSeq	exon	8084755	8084886	.	-	.	Parent=NM_001268381.4
NC_003282.8	RefSeq	exon	8085123	8085233	.	-	.	Parent=NM_001268381.4
NC_003282.8	RefSeq	exon	8085753	8086079	.	-	.	Parent=NM_001268381.4
NC_003282.8	RefSeq	exon	8086574	8086652	.	-	.	Parent=NM_001268381.4
NC_003282.8	RefSeq	CDS	8084058	8084249	.	-	0	Parent=NM_001268381.4
NC_003282.8	RefSeq	CDS	8084755	8084886	.	-	0	Parent=NM_001268381.4
NC_003282.8	RefSeq	CDS	8085123	8085233	.	-	0	Parent=NM_001268381.4
NC_003282.8	RefSeq	CDS	8085753	8086079	.	-	0	Parent=NM_001268381.4
NC_003282.8	RefSeq	CDS	8086574	8086651	.	-	0	Parent=NM_001268381.4
NC_003282.8	RefSeq	transcript	8099650	8099670	.	-	.	ID=NR_056282.1;geneID=13196927;gene_name=21ur-10187
NC_003282.8	RefSeq	exon	8099650	8099670	.	-	.	Parent=NR_056282.1
NC_003282.8	RefSeq	mRNA	8099901	8101476	.	+	.	ID=NM_068949.5;geneID=189842;gene_name=Y42H9AR.2
NC_003282.8	RefSeq	exon	8099901	8099974	.	+	.	Parent=NM_068949.5
NC_003282.8	RefSeq	exon	8100020	8100066	.	+	.	Parent=NM_068949.5
NC_003282.8	RefSeq	exon	8100135	8100192	.	+	.	Parent=NM_068949.5
NC_003282.8	RefSeq	exon	8100239	8100339	.	+	.	Parent=NM_068949.5
NC_003282.8	RefSeq	exon	8100382	8100472	.	+	.	Parent=NM_068949.5
NC_003282.8	RefSeq	exon	8100528	8100667	.	+	.	Parent=NM_068949.5
NC_003282.8	RefSeq	exon	8101096	8101252	.	+	.	Parent=NM_068949.5
NC_003282.8	RefSeq	exon	8101302	8101476	.	+	.	Parent=NM_068949.5
NC_003282.8	RefSeq	CDS	8099918	8099974	.	+	0	Parent=NM_068949.5
NC_003282.8	RefSeq	CDS	8100020	8100066	.	+	0	Parent=NM_068949.5
NC_003282.8	RefSeq	CDS	8100135	8100192	.	+	1	Parent=NM_068949.5
NC_003282.8	RefSeq	CDS	8100239	8100339	.	+	0	Parent=NM_068949.5
NC_003282.8	RefSeq	CDS	8100382	8100472	.	+	1	Parent=NM_068949.5
NC_003282.8	RefSeq	CDS	8100528	8100667	.	+	0	Parent=NM_068949.5
NC_003282.8	RefSeq	CDS	8101096	8101252	.	+	1	Parent=NM_068949.5
NC_003282.8	RefSeq	CDS	8101302	8101424	.	+	0	Parent=NM_068949.5
NC_003282.8	RefSeq	mRNA	8102531	8104323	.	+	.	ID=NM_068950.6;geneID=259581;gene_name=Y42H9AR.5
NC_003282.8	RefSeq	exon	8102531	8102585	.	+	.	Parent=NM_068950.6
NC_003282.8	RefSeq	exon	8103763	8103935	.	+	.	Parent=NM_068950.6
NC_003282.8	RefSeq	exon	8104074	8104323	.	+	.	Parent=NM_068950.6
NC_003282.8	RefSeq	CDS	8102537	8102585	.	+	0	Parent=NM_068950.6
NC_003282.8	RefSeq	CDS	8103763	8103935	.	+	2	Parent=NM_068950.6
NC_003282.8	RefSeq	CDS	8104074	8104211	.	+	0	Parent=NM_068950.6
NC_003282.8	RefSeq	transcript	8103531	8103551	.	-	.	ID=NR_056283.1;geneID=13196930;gene_name=21ur-14570
NC_003282.8	RefSeq	exon	8103531	8103551	.	-	.	Parent=NR_056283.1
NC_003282.8	RefSeq	mRNA	8104284	8107602	.	-	.	ID=NM_068951.4;geneID=177603;gene_name=rabs-5
NC_003282.8	RefSeq	exon	8104284	8104670	.	-	.	Parent=NM_068951.4
NC_003282.8	RefSeq	exon	8105164	8105586	.	-	.	Parent=NM_068951.4
NC_003282.8	RefSeq	exon	8105637	8106051	.	-	.	Parent=NM_068951.4
NC_003282.8	RefSeq	exon	8106141	8106302	.	-	.	Parent=NM_068951.4
NC_003282.8	RefSeq	exon	8106676	8106922	.	-	.	Parent=NM_068951.4
NC_003282.8	RefSeq	exon	8106968	8107165	.	-	.	Parent=NM_068951.4
NC_003282.8	RefSeq	exon	8107542	8107602	.	-	.	Parent=NM_068951.4
NC_003282.8	RefSeq	CDS	8104481	8104670	.	-	1	Parent=NM_068951.4
NC_003282.8	RefSeq	CDS	8105164	8105586	.	-	1	Parent=NM_068951.4
NC_003282.8	RefSeq	CDS	8105637	8106051	.	-	2	Parent=NM_068951.4
NC_003282.8	RefSeq	CDS	8106141	8106302	.	-	2	Parent=NM_068951.4
NC_003282.8	RefSeq	CDS	8106676	8106922	.	-	0	Parent=NM_068951.4
NC_003282.8	RefSeq	CDS	8106968	8107165	.	-	0	Parent=NM_068951.4
NC_003282.8	RefSeq	CDS	8107542	8107598	.	-	0	Parent=NM_068951.4
NC_003282.8	RefSeq	mRNA	8104325	8107600	.	-	.	ID=NM_001307243.3;geneID=177603;gene_name=rabs-5
NC_003282.8	RefSeq	exon	8104325	8104676	.	-	.	Parent=NM_001307243.3
NC_003282.8	RefSeq	exon	8105164	8105586	.	-	.	Parent=NM_001307243.3
NC_003282.8	RefSeq	exon	8105637	8106051	.	-	.	Parent=NM_001307243.3
NC_003282.8	RefSeq	exon	8106141	8106302	.	-	.	Parent=NM_001307243.3
NC_003282.8	RefSeq	exon	8106676	8106922	.	-	.	Parent=NM_001307243.3
NC_003282.8	RefSeq	exon	8106968	8107165	.	-	.	Parent=NM_001307243.3
NC_003282.8	RefSeq	exon	8107542	8107600	.	-	.	Parent=NM_001307243.3
NC_003282.8	RefSeq	CDS	8104481	8104676	.	-	1	Parent=NM_001307243.3
NC_003282.8	RefSeq	CDS	8105164	8105586	.	-	1	Parent=NM_001307243.3
NC_003282.8	RefSeq	CDS	8105637	8106051	.	-	2	Parent=NM_001307243.3
NC_003282.8	RefSeq	CDS	8106141	8106302	.	-	2	Parent=NM_001307243.3
NC_003282.8	RefSeq	CDS	8106676	8106922	.	-	0	Parent=NM_001307243.3
NC_003282.8	RefSeq	CDS	8106968	8107165	.	-	0	Parent=NM_001307243.3
NC_003282.8	RefSeq	CDS	8107542	8107598	.	-	0	Parent=NM_001307243.3
NC_003282.8	RefSeq	mRNA	8107766	8112218	.	-	.	ID=NM_068952.4;geneID=3565368;gene_name=Y42H9AR.4
NC_003282.8	RefSeq	exon	8107766	8108500	.	-	.	Parent=NM_068952.4
NC_003282.8	RefSeq	exon	8108975	8109561	.	-	.	Parent=NM_068952.4
NC_003282.8	RefSeq	exon	8109941	8110024	.	-	.	Parent=NM_068952.4
NC_003282.8	RefSeq	exon	8110072	8110286	.	-	.	Parent=NM_068952.4
NC_003282.8	RefSeq	exon	8110729	8111082	.	-	.	Parent=NM_068952.4
NC_003282.8	RefSeq	exon	8111206	8111450	.	-	.	Parent=NM_068952.4
NC_003282.8	RefSeq	exon	8111942	8112084	.	-	.	Parent=NM_068952.4
NC_003282.8	RefSeq	exon	8112151	8112218	.	-	.	Parent=NM_068952.4
NC_003282.8	RefSeq	CDS	8108300	8108500	.	-	0	Parent=NM_068952.4
NC_003282.8	RefSeq	CDS	8108975	8109561	.	-	2	Parent=NM_068952.4
NC_003282.8	RefSeq	CDS	8109941	8110024	.	-	2	Parent=NM_068952.4
NC_003282.8	RefSeq	CDS	8110072	8110286	.	-	1	Parent=NM_068952.4
NC_003282.8	RefSeq	CDS	8110729	8111082	.	-	1	Parent=NM_068952.4
NC_003282.8	RefSeq	CDS	8111206	8111450	.	-	0	Parent=NM_068952.4
NC_003282.8	RefSeq	CDS	8111942	8112084	.	-	2	Parent=NM_068952.4
NC_003282.8	RefSeq	CDS	8112151	8112205	.	-	0	Parent=NM_068952.4
NC_003282.8	RefSeq	mRNA	8113495	8115673	.	+	.	ID=NM_001383134.2;geneID=177604;gene_name=Y42H9AR.1
NC_003282.8	RefSeq	exon	8113495	8113568	.	+	.	Parent=NM_001383134.2
NC_003282.8	RefSeq	exon	8113625	8113782	.	+	.	Parent=NM_001383134.2
NC_003282.8	RefSeq	exon	8113831	8114134	.	+	.	Parent=NM_001383134.2
NC_003282.8	RefSeq	exon	8114180	8114353	.	+	.	Parent=NM_001383134.2
NC_003282.8	RefSeq	exon	8114463	8115114	.	+	.	Parent=NM_001383134.2
NC_003282.8	RefSeq	exon	8115202	8115673	.	+	.	Parent=NM_001383134.2
NC_003282.8	RefSeq	CDS	8113506	8113568	.	+	0	Parent=NM_001383134.2
NC_003282.8	RefSeq	CDS	8113625	8113782	.	+	0	Parent=NM_001383134.2
NC_003282.8	RefSeq	CDS	8113831	8114134	.	+	1	Parent=NM_001383134.2
NC_003282.8	RefSeq	CDS	8114180	8114353	.	+	0	Parent=NM_001383134.2
NC_003282.8	RefSeq	CDS	8114463	8115114	.	+	0	Parent=NM_001383134.2
NC_003282.8	RefSeq	CDS	8115202	8115371	.	+	2	Parent=NM_001383134.2
NC_003282.8	RefSeq	mRNA	8115762	8118479	.	+	.	ID=NM_068954.6;geneID=177605;gene_name=irld-8
NC_003282.8	RefSeq	exon	8115762	8115842	.	+	.	Parent=NM_068954.6
NC_003282.8	RefSeq	exon	8116455	8116563	.	+	.	Parent=NM_068954.6
NC_003282.8	RefSeq	exon	8117028	8117185	.	+	.	Parent=NM_068954.6
NC_003282.8	RefSeq	exon	8117247	8117412	.	+	.	Parent=NM_068954.6
NC_003282.8	RefSeq	exon	8117676	8117887	.	+	.	Parent=NM_068954.6
NC_003282.8	RefSeq	exon	8117957	8118209	.	+	.	Parent=NM_068954.6
NC_003282.8	RefSeq	exon	8118261	8118479	.	+	.	Parent=NM_068954.6
NC_003282.8	RefSeq	CDS	8115813	8115842	.	+	0	Parent=NM_068954.6
NC_003282.8	RefSeq	CDS	8116455	8116563	.	+	0	Parent=NM_068954.6
NC_003282.8	RefSeq	CDS	8117028	8117185	.	+	2	Parent=NM_068954.6
NC_003282.8	RefSeq	CDS	8117247	8117412	.	+	0	Parent=NM_068954.6
NC_003282.8	RefSeq	CDS	8117676	8117887	.	+	2	Parent=NM_068954.6
NC_003282.8	RefSeq	CDS	8117957	8118209	.	+	0	Parent=NM_068954.6
NC_003282.8	RefSeq	CDS	8118261	8118445	.	+	2	Parent=NM_068954.6
NC_003282.8	RefSeq	mRNA	8119090	8121362	.	+	.	ID=NM_068955.5;geneID=185677;gene_name=F42G8.8
NC_003282.8	RefSeq	exon	8119090	8119133	.	+	.	Parent=NM_068955.5
NC_003282.8	RefSeq	exon	8119179	8119281	.	+	.	Parent=NM_068955.5
NC_003282.8	RefSeq	exon	8119476	8119684	.	+	.	Parent=NM_068955.5
NC_003282.8	RefSeq	exon	8119735	8119810	.	+	.	Parent=NM_068955.5
NC_003282.8	RefSeq	exon	8120200	8120442	.	+	.	Parent=NM_068955.5
NC_003282.8	RefSeq	exon	8120488	8120585	.	+	.	Parent=NM_068955.5
NC_003282.8	RefSeq	exon	8120740	8120854	.	+	.	Parent=NM_068955.5
NC_003282.8	RefSeq	exon	8120901	8120984	.	+	.	Parent=NM_068955.5
NC_003282.8	RefSeq	exon	8121092	8121362	.	+	.	Parent=NM_068955.5
NC_003282.8	RefSeq	CDS	8119201	8119281	.	+	0	Parent=NM_068955.5
NC_003282.8	RefSeq	CDS	8119476	8119684	.	+	0	Parent=NM_068955.5
NC_003282.8	RefSeq	CDS	8119735	8119810	.	+	1	Parent=NM_068955.5
NC_003282.8	RefSeq	CDS	8120200	8120442	.	+	0	Parent=NM_068955.5
NC_003282.8	RefSeq	CDS	8120488	8120585	.	+	0	Parent=NM_068955.5
NC_003282.8	RefSeq	CDS	8120740	8120854	.	+	1	Parent=NM_068955.5
NC_003282.8	RefSeq	CDS	8120901	8120984	.	+	0	Parent=NM_068955.5
NC_003282.8	RefSeq	CDS	8121092	8121337	.	+	0	Parent=NM_068955.5
NC_003282.8	RefSeq	transcript	8120183	8120203	.	-	.	ID=NR_056284.1;geneID=13196936;gene_name=21ur-12271
NC_003282.8	RefSeq	exon	8120183	8120203	.	-	.	Parent=NR_056284.1
NC_003282.8	RefSeq	transcript	8121755	8121775	.	-	.	ID=NR_056285.1;geneID=13196937;gene_name=21ur-8863
NC_003282.8	RefSeq	exon	8121755	8121775	.	-	.	Parent=NR_056285.1
NC_003282.8	RefSeq	mRNA	8121908	8122240	.	+	.	ID=rna-CELE_F42G8.18;geneID=24104575;gene_name=F42G8.18
NC_003282.8	RefSeq	exon	8121908	8122240	.	+	.	Parent=rna-CELE_F42G8.18
NC_003282.8	RefSeq	CDS	8121908	8122240	.	+	0	Parent=rna-CELE_F42G8.18
NC_003282.8	RefSeq	mRNA	8122649	8127276	.	+	.	ID=NM_001372878.2;geneID=185676;gene_name=erp-44.3
NC_003282.8	RefSeq	exon	8122649	8125451	.	+	.	Parent=NM_001372878.2
NC_003282.8	RefSeq	exon	8125511	8125616	.	+	.	Parent=NM_001372878.2
NC_003282.8	RefSeq	exon	8125699	8126397	.	+	.	Parent=NM_001372878.2
NC_003282.8	RefSeq	exon	8126681	8126878	.	+	.	Parent=NM_001372878.2
NC_003282.8	RefSeq	exon	8126996	8127276	.	+	.	Parent=NM_001372878.2
NC_003282.8	RefSeq	CDS	8125441	8125451	.	+	0	Parent=NM_001372878.2
NC_003282.8	RefSeq	CDS	8125511	8125616	.	+	1	Parent=NM_001372878.2
NC_003282.8	RefSeq	CDS	8125699	8126397	.	+	0	Parent=NM_001372878.2
NC_003282.8	RefSeq	CDS	8126681	8126878	.	+	0	Parent=NM_001372878.2
NC_003282.8	RefSeq	CDS	8126996	8127214	.	+	0	Parent=NM_001372878.2
NC_003282.8	RefSeq	mRNA	8123087	8127324	.	+	.	ID=NM_068956.5;geneID=185676;gene_name=erp-44.3
NC_003282.8	RefSeq	exon	8123087	8123187	.	+	.	Parent=NM_068956.5
NC_003282.8	RefSeq	exon	8125511	8125616	.	+	.	Parent=NM_068956.5
NC_003282.8	RefSeq	exon	8125699	8126397	.	+	.	Parent=NM_068956.5
NC_003282.8	RefSeq	exon	8126681	8126878	.	+	.	Parent=NM_068956.5
NC_003282.8	RefSeq	exon	8126996	8127324	.	+	.	Parent=NM_068956.5
NC_003282.8	RefSeq	CDS	8123105	8123187	.	+	0	Parent=NM_068956.5
NC_003282.8	RefSeq	CDS	8125511	8125616	.	+	1	Parent=NM_068956.5
NC_003282.8	RefSeq	CDS	8125699	8126397	.	+	0	Parent=NM_068956.5
NC_003282.8	RefSeq	CDS	8126681	8126878	.	+	0	Parent=NM_068956.5
NC_003282.8	RefSeq	CDS	8126996	8127214	.	+	0	Parent=NM_068956.5
NC_003282.8	RefSeq	mRNA	8127202	8129000	.	+	.	ID=NM_001307277.3;geneID=24104576;gene_name=ceph-41
NC_003282.8	RefSeq	exon	8127202	8127781	.	+	.	Parent=NM_001307277.3
NC_003282.8	RefSeq	exon	8128344	8128617	.	+	.	Parent=NM_001307277.3
NC_003282.8	RefSeq	exon	8128683	8129000	.	+	.	Parent=NM_001307277.3
NC_003282.8	RefSeq	CDS	8127734	8127781	.	+	0	Parent=NM_001307277.3
NC_003282.8	RefSeq	CDS	8128344	8128617	.	+	0	Parent=NM_001307277.3
NC_003282.8	RefSeq	CDS	8128683	8128909	.	+	2	Parent=NM_001307277.3
NC_003282.8	RefSeq	transcript	8128167	8128187	.	-	.	ID=NR_056286.1;geneID=13196939;gene_name=21ur-13709
NC_003282.8	RefSeq	exon	8128167	8128187	.	-	.	Parent=NR_056286.1
NC_003282.8	RefSeq	mRNA	8128473	8128909	.	+	.	ID=NM_001392342.1;geneID=24104576;gene_name=ceph-41
NC_003282.8	RefSeq	exon	8128473	8128617	.	+	.	Parent=NM_001392342.1
NC_003282.8	RefSeq	exon	8128683	8128909	.	+	.	Parent=NM_001392342.1
NC_003282.8	RefSeq	CDS	8128473	8128617	.	+	0	Parent=NM_001392342.1
NC_003282.8	RefSeq	CDS	8128683	8128909	.	+	2	Parent=NM_001392342.1
NC_003282.8	RefSeq	mRNA	8128940	8130231	.	-	.	ID=NM_001028030.6;geneID=177606;gene_name=F42G8.10
NC_003282.8	RefSeq	exon	8128940	8129189	.	-	.	Parent=NM_001028030.6
NC_003282.8	RefSeq	exon	8129575	8129673	.	-	.	Parent=NM_001028030.6
NC_003282.8	RefSeq	exon	8129722	8129861	.	-	.	Parent=NM_001028030.6
NC_003282.8	RefSeq	exon	8129932	8130052	.	-	.	Parent=NM_001028030.6
NC_003282.8	RefSeq	exon	8130110	8130231	.	-	.	Parent=NM_001028030.6
NC_003282.8	RefSeq	CDS	8129126	8129189	.	-	1	Parent=NM_001028030.6
NC_003282.8	RefSeq	CDS	8129575	8129673	.	-	1	Parent=NM_001028030.6
NC_003282.8	RefSeq	CDS	8129722	8129861	.	-	0	Parent=NM_001028030.6
NC_003282.8	RefSeq	CDS	8129932	8130052	.	-	1	Parent=NM_001028030.6
NC_003282.8	RefSeq	CDS	8130110	8130231	.	-	0	Parent=NM_001028030.6
NC_003282.8	RefSeq	mRNA	8130561	8132232	.	+	.	ID=NM_068958.6;geneID=177607;gene_name=moc-3
NC_003282.8	RefSeq	exon	8130561	8130709	.	+	.	Parent=NM_068958.6
NC_003282.8	RefSeq	exon	8130752	8130873	.	+	.	Parent=NM_068958.6
NC_003282.8	RefSeq	exon	8130922	8131013	.	+	.	Parent=NM_068958.6
NC_003282.8	RefSeq	exon	8131073	8131440	.	+	.	Parent=NM_068958.6
NC_003282.8	RefSeq	exon	8131525	8131688	.	+	.	Parent=NM_068958.6
NC_003282.8	RefSeq	exon	8131734	8131875	.	+	.	Parent=NM_068958.6
NC_003282.8	RefSeq	exon	8131922	8132232	.	+	.	Parent=NM_068958.6
NC_003282.8	RefSeq	CDS	8130619	8130709	.	+	0	Parent=NM_068958.6
NC_003282.8	RefSeq	CDS	8130752	8130873	.	+	2	Parent=NM_068958.6
NC_003282.8	RefSeq	CDS	8130922	8131013	.	+	0	Parent=NM_068958.6
NC_003282.8	RefSeq	CDS	8131073	8131440	.	+	1	Parent=NM_068958.6
NC_003282.8	RefSeq	CDS	8131525	8131688	.	+	2	Parent=NM_068958.6
NC_003282.8	RefSeq	CDS	8131734	8131875	.	+	0	Parent=NM_068958.6
NC_003282.8	RefSeq	CDS	8131922	8132151	.	+	2	Parent=NM_068958.6
NC_003282.8	RefSeq	mRNA	8132175	8133558	.	-	.	ID=NM_068959.8;geneID=177608;gene_name=sph-1
NC_003282.8	RefSeq	exon	8132175	8132398	.	-	.	Parent=NM_068959.8
NC_003282.8	RefSeq	exon	8132445	8132832	.	-	.	Parent=NM_068959.8
NC_003282.8	RefSeq	exon	8133298	8133416	.	-	.	Parent=NM_068959.8
NC_003282.8	RefSeq	exon	8133473	8133558	.	-	.	Parent=NM_068959.8
NC_003282.8	RefSeq	CDS	8132297	8132398	.	-	0	Parent=NM_068959.8
NC_003282.8	RefSeq	CDS	8132445	8132832	.	-	1	Parent=NM_068959.8
NC_003282.8	RefSeq	CDS	8133298	8133416	.	-	0	Parent=NM_068959.8
NC_003282.8	RefSeq	CDS	8133473	8133547	.	-	0	Parent=NM_068959.8
NC_003282.8	RefSeq	transcript	8133417	8133472	.	-	.	ID=NR_056287.2;geneID=13196943;gene_name=mir-4920
NC_003282.8	RefSeq	exon	8133417	8133472	.	-	.	Parent=NR_056287.2
NC_003282.8	RefSeq	transcript	8133452	8133472	.	-	.	ID=rna-CELE_F42G8.17;geneID=13196943;gene_name=mir-4920
NC_003282.8	RefSeq	exon	8133452	8133472	.	-	.	Parent=rna-CELE_F42G8.17
NC_003282.8	RefSeq	mRNA	8134016	8136055	.	-	.	ID=NM_068960.6;geneID=177609;gene_name=isp-1
NC_003282.8	RefSeq	exon	8134016	8134230	.	-	.	Parent=NM_068960.6
NC_003282.8	RefSeq	exon	8134835	8134911	.	-	.	Parent=NM_068960.6
NC_003282.8	RefSeq	exon	8134964	8135219	.	-	.	Parent=NM_068960.6
NC_003282.8	RefSeq	exon	8135265	8135326	.	-	.	Parent=NM_068960.6
NC_003282.8	RefSeq	exon	8135371	8135514	.	-	.	Parent=NM_068960.6
NC_003282.8	RefSeq	exon	8135559	8135676	.	-	.	Parent=NM_068960.6
NC_003282.8	RefSeq	exon	8135724	8135780	.	-	.	Parent=NM_068960.6
NC_003282.8	RefSeq	exon	8135999	8136055	.	-	.	Parent=NM_068960.6
NC_003282.8	RefSeq	CDS	8134156	8134230	.	-	0	Parent=NM_068960.6
NC_003282.8	RefSeq	CDS	8134835	8134911	.	-	2	Parent=NM_068960.6
NC_003282.8	RefSeq	CDS	8134964	8135219	.	-	0	Parent=NM_068960.6
NC_003282.8	RefSeq	CDS	8135265	8135326	.	-	2	Parent=NM_068960.6
NC_003282.8	RefSeq	CDS	8135371	8135514	.	-	2	Parent=NM_068960.6
NC_003282.8	RefSeq	CDS	8135559	8135676	.	-	0	Parent=NM_068960.6
NC_003282.8	RefSeq	CDS	8135724	8135780	.	-	0	Parent=NM_068960.6
NC_003282.8	RefSeq	CDS	8135999	8136040	.	-	0	Parent=NM_068960.6
NC_003282.8	RefSeq	transcript	8136304	8136444	.	+	.	ID=NR_056288.1;geneID=13196945;gene_name=F42G8.16
NC_003282.8	RefSeq	exon	8136304	8136444	.	+	.	Parent=NR_056288.1
NC_003282.8	RefSeq	mRNA	8136389	8139092	.	+	.	ID=NM_068961.9;geneID=185675;gene_name=islo-1
NC_003282.8	RefSeq	exon	8136389	8136600	.	+	.	Parent=NM_068961.9
NC_003282.8	RefSeq	exon	8136833	8136950	.	+	.	Parent=NM_068961.9
NC_003282.8	RefSeq	exon	8137361	8137565	.	+	.	Parent=NM_068961.9
NC_003282.8	RefSeq	exon	8137772	8138087	.	+	.	Parent=NM_068961.9
NC_003282.8	RefSeq	exon	8138442	8138572	.	+	.	Parent=NM_068961.9
NC_003282.8	RefSeq	exon	8138624	8139092	.	+	.	Parent=NM_068961.9
NC_003282.8	RefSeq	CDS	8136598	8136600	.	+	0	Parent=NM_068961.9
NC_003282.8	RefSeq	CDS	8136833	8136950	.	+	0	Parent=NM_068961.9
NC_003282.8	RefSeq	CDS	8137361	8137565	.	+	2	Parent=NM_068961.9
NC_003282.8	RefSeq	CDS	8137772	8138087	.	+	1	Parent=NM_068961.9
NC_003282.8	RefSeq	CDS	8138442	8138572	.	+	0	Parent=NM_068961.9
NC_003282.8	RefSeq	CDS	8138624	8138924	.	+	1	Parent=NM_068961.9
NC_003282.8	RefSeq	mRNA	8139219	8143151	.	+	.	ID=NM_001392343.1;geneID=177610;gene_name=pmk-3
NC_003282.8	RefSeq	exon	8139219	8139302	.	+	.	Parent=NM_001392343.1
NC_003282.8	RefSeq	exon	8140246	8140497	.	+	.	Parent=NM_001392343.1
NC_003282.8	RefSeq	exon	8140981	8141126	.	+	.	Parent=NM_001392343.1
NC_003282.8	RefSeq	exon	8141177	8141261	.	+	.	Parent=NM_001392343.1
NC_003282.8	RefSeq	exon	8141560	8141669	.	+	.	Parent=NM_001392343.1
NC_003282.8	RefSeq	exon	8141715	8141862	.	+	.	Parent=NM_001392343.1
NC_003282.8	RefSeq	exon	8142036	8142642	.	+	.	Parent=NM_001392343.1
NC_003282.8	RefSeq	exon	8142724	8143151	.	+	.	Parent=NM_001392343.1
NC_003282.8	RefSeq	CDS	8140246	8140497	.	+	0	Parent=NM_001392343.1
NC_003282.8	RefSeq	CDS	8140981	8141126	.	+	0	Parent=NM_001392343.1
NC_003282.8	RefSeq	CDS	8141177	8141261	.	+	1	Parent=NM_001392343.1
NC_003282.8	RefSeq	CDS	8141560	8141669	.	+	0	Parent=NM_001392343.1
NC_003282.8	RefSeq	CDS	8141715	8141862	.	+	1	Parent=NM_001392343.1
NC_003282.8	RefSeq	CDS	8142036	8142642	.	+	0	Parent=NM_001392343.1
NC_003282.8	RefSeq	CDS	8142724	8142800	.	+	2	Parent=NM_001392343.1
NC_003282.8	RefSeq	mRNA	8141599	8142800	.	+	.	ID=NM_001307276.3;geneID=177610;gene_name=pmk-3
NC_003282.8	RefSeq	exon	8141599	8141669	.	+	.	Parent=NM_001307276.3
NC_003282.8	RefSeq	exon	8141715	8141862	.	+	.	Parent=NM_001307276.3
NC_003282.8	RefSeq	exon	8142036	8142642	.	+	.	Parent=NM_001307276.3
NC_003282.8	RefSeq	exon	8142724	8142800	.	+	.	Parent=NM_001307276.3
NC_003282.8	RefSeq	CDS	8141599	8141669	.	+	0	Parent=NM_001307276.3
NC_003282.8	RefSeq	CDS	8141715	8141862	.	+	1	Parent=NM_001307276.3
NC_003282.8	RefSeq	CDS	8142036	8142642	.	+	0	Parent=NM_001307276.3
NC_003282.8	RefSeq	CDS	8142724	8142800	.	+	2	Parent=NM_001307276.3
NC_003282.8	RefSeq	mRNA	8143500	8148648	.	+	.	ID=NM_171392.7;geneID=177611;gene_name=pmk-2
NC_003282.8	RefSeq	exon	8143500	8143615	.	+	.	Parent=NM_171392.7
NC_003282.8	RefSeq	exon	8144213	8144298	.	+	.	Parent=NM_171392.7
NC_003282.8	RefSeq	exon	8144348	8144536	.	+	.	Parent=NM_171392.7
NC_003282.8	RefSeq	exon	8145042	8145153	.	+	.	Parent=NM_171392.7
NC_003282.8	RefSeq	exon	8147053	8147130	.	+	.	Parent=NM_171392.7
NC_003282.8	RefSeq	exon	8147182	8147296	.	+	.	Parent=NM_171392.7
NC_003282.8	RefSeq	exon	8147625	8147696	.	+	.	Parent=NM_171392.7
NC_003282.8	RefSeq	exon	8147746	8147842	.	+	.	Parent=NM_171392.7
NC_003282.8	RefSeq	exon	8147927	8148131	.	+	.	Parent=NM_171392.7
NC_003282.8	RefSeq	exon	8148182	8148648	.	+	.	Parent=NM_171392.7
NC_003282.8	RefSeq	CDS	8143511	8143615	.	+	0	Parent=NM_171392.7
NC_003282.8	RefSeq	CDS	8144213	8144298	.	+	0	Parent=NM_171392.7
NC_003282.8	RefSeq	CDS	8144348	8144536	.	+	1	Parent=NM_171392.7
NC_003282.8	RefSeq	CDS	8145042	8145153	.	+	1	Parent=NM_171392.7
NC_003282.8	RefSeq	CDS	8147053	8147130	.	+	0	Parent=NM_171392.7
NC_003282.8	RefSeq	CDS	8147182	8147296	.	+	0	Parent=NM_171392.7
NC_003282.8	RefSeq	CDS	8147625	8147696	.	+	2	Parent=NM_171392.7
NC_003282.8	RefSeq	CDS	8147746	8147842	.	+	2	Parent=NM_171392.7
NC_003282.8	RefSeq	CDS	8147927	8148131	.	+	1	Parent=NM_171392.7
NC_003282.8	RefSeq	CDS	8148182	8148331	.	+	0	Parent=NM_171392.7
NC_003282.8	RefSeq	mRNA	8143511	8148648	.	+	.	ID=NM_171913.6;geneID=177611;gene_name=pmk-2
NC_003282.8	RefSeq	exon	8143511	8143615	.	+	.	Parent=NM_171913.6
NC_003282.8	RefSeq	exon	8144213	8144298	.	+	.	Parent=NM_171913.6
NC_003282.8	RefSeq	exon	8144348	8144536	.	+	.	Parent=NM_171913.6
NC_003282.8	RefSeq	exon	8145042	8145153	.	+	.	Parent=NM_171913.6
NC_003282.8	RefSeq	exon	8147053	8147130	.	+	.	Parent=NM_171913.6
NC_003282.8	RefSeq	exon	8147182	8147296	.	+	.	Parent=NM_171913.6
NC_003282.8	RefSeq	exon	8147625	8147696	.	+	.	Parent=NM_171913.6
NC_003282.8	RefSeq	exon	8147746	8147842	.	+	.	Parent=NM_171913.6
NC_003282.8	RefSeq	exon	8147927	8148116	.	+	.	Parent=NM_171913.6
NC_003282.8	RefSeq	exon	8148182	8148648	.	+	.	Parent=NM_171913.6
NC_003282.8	RefSeq	CDS	8143511	8143615	.	+	0	Parent=NM_171913.6
NC_003282.8	RefSeq	CDS	8144213	8144298	.	+	0	Parent=NM_171913.6
NC_003282.8	RefSeq	CDS	8144348	8144536	.	+	1	Parent=NM_171913.6
NC_003282.8	RefSeq	CDS	8145042	8145153	.	+	1	Parent=NM_171913.6
NC_003282.8	RefSeq	CDS	8147053	8147130	.	+	0	Parent=NM_171913.6
NC_003282.8	RefSeq	CDS	8147182	8147296	.	+	0	Parent=NM_171913.6
NC_003282.8	RefSeq	CDS	8147625	8147696	.	+	2	Parent=NM_171913.6
NC_003282.8	RefSeq	CDS	8147746	8147842	.	+	2	Parent=NM_171913.6
NC_003282.8	RefSeq	CDS	8147927	8148116	.	+	1	Parent=NM_171913.6
NC_003282.8	RefSeq	CDS	8148182	8148331	.	+	0	Parent=NM_171913.6
NC_003282.8	RefSeq	mRNA	8147221	8148331	.	+	.	ID=NM_001380352.1;geneID=177611;gene_name=pmk-2
NC_003282.8	RefSeq	exon	8147221	8147296	.	+	.	Parent=NM_001380352.1
NC_003282.8	RefSeq	exon	8147625	8147696	.	+	.	Parent=NM_001380352.1
NC_003282.8	RefSeq	exon	8147746	8147842	.	+	.	Parent=NM_001380352.1
NC_003282.8	RefSeq	exon	8147927	8148131	.	+	.	Parent=NM_001380352.1
NC_003282.8	RefSeq	exon	8148182	8148331	.	+	.	Parent=NM_001380352.1
NC_003282.8	RefSeq	CDS	8147221	8147296	.	+	0	Parent=NM_001380352.1
NC_003282.8	RefSeq	CDS	8147625	8147696	.	+	2	Parent=NM_001380352.1
NC_003282.8	RefSeq	CDS	8147746	8147842	.	+	2	Parent=NM_001380352.1
NC_003282.8	RefSeq	CDS	8147927	8148131	.	+	1	Parent=NM_001380352.1
NC_003282.8	RefSeq	CDS	8148182	8148331	.	+	0	Parent=NM_001380352.1
NC_003282.8	RefSeq	mRNA	8147221	8148331	.	+	.	ID=NM_001380353.1;geneID=177611;gene_name=pmk-2
NC_003282.8	RefSeq	exon	8147221	8147296	.	+	.	Parent=NM_001380353.1
NC_003282.8	RefSeq	exon	8147625	8147696	.	+	.	Parent=NM_001380353.1
NC_003282.8	RefSeq	exon	8147746	8147842	.	+	.	Parent=NM_001380353.1
NC_003282.8	RefSeq	exon	8147927	8148116	.	+	.	Parent=NM_001380353.1
NC_003282.8	RefSeq	exon	8148182	8148331	.	+	.	Parent=NM_001380353.1
NC_003282.8	RefSeq	CDS	8147221	8147296	.	+	0	Parent=NM_001380353.1
NC_003282.8	RefSeq	CDS	8147625	8147696	.	+	2	Parent=NM_001380353.1
NC_003282.8	RefSeq	CDS	8147746	8147842	.	+	2	Parent=NM_001380353.1
NC_003282.8	RefSeq	CDS	8147927	8148116	.	+	1	Parent=NM_001380353.1
NC_003282.8	RefSeq	CDS	8148182	8148331	.	+	0	Parent=NM_001380353.1
NC_003282.8	RefSeq	mRNA	8148794	8151266	.	+	.	ID=NM_068964.7;geneID=191743;gene_name=pmk-1
NC_003282.8	RefSeq	exon	8148794	8148954	.	+	.	Parent=NM_068964.7
NC_003282.8	RefSeq	exon	8148999	8149564	.	+	.	Parent=NM_068964.7
NC_003282.8	RefSeq	exon	8149932	8150296	.	+	.	Parent=NM_068964.7
NC_003282.8	RefSeq	exon	8150688	8151266	.	+	.	Parent=NM_068964.7
NC_003282.8	RefSeq	CDS	8148806	8148954	.	+	0	Parent=NM_068964.7
NC_003282.8	RefSeq	CDS	8148999	8149564	.	+	1	Parent=NM_068964.7
NC_003282.8	RefSeq	CDS	8149932	8150296	.	+	2	Parent=NM_068964.7
NC_003282.8	RefSeq	CDS	8150688	8150741	.	+	0	Parent=NM_068964.7
NC_003282.8	RefSeq	mRNA	8152445	8154857	.	+	.	ID=NM_068965.6;geneID=177612;gene_name=faah-2
NC_003282.8	RefSeq	exon	8152445	8152528	.	+	.	Parent=NM_068965.6
NC_003282.8	RefSeq	exon	8152597	8152738	.	+	.	Parent=NM_068965.6
NC_003282.8	RefSeq	exon	8152986	8153941	.	+	.	Parent=NM_068965.6
NC_003282.8	RefSeq	exon	8154020	8154350	.	+	.	Parent=NM_068965.6
NC_003282.8	RefSeq	exon	8154449	8154857	.	+	.	Parent=NM_068965.6
NC_003282.8	RefSeq	CDS	8152451	8152528	.	+	0	Parent=NM_068965.6
NC_003282.8	RefSeq	CDS	8152597	8152738	.	+	0	Parent=NM_068965.6
NC_003282.8	RefSeq	CDS	8152986	8153941	.	+	2	Parent=NM_068965.6
NC_003282.8	RefSeq	CDS	8154020	8154350	.	+	0	Parent=NM_068965.6
NC_003282.8	RefSeq	CDS	8154449	8154657	.	+	2	Parent=NM_068965.6
NC_003282.8	RefSeq	mRNA	8155192	8157261	.	-	.	ID=NM_068966.4;geneID=181853;gene_name=B0218.5
NC_003282.8	RefSeq	exon	8155192	8155529	.	-	.	Parent=NM_068966.4
NC_003282.8	RefSeq	exon	8155574	8155981	.	-	.	Parent=NM_068966.4
NC_003282.8	RefSeq	exon	8156028	8157075	.	-	.	Parent=NM_068966.4
NC_003282.8	RefSeq	exon	8157131	8157261	.	-	.	Parent=NM_068966.4
NC_003282.8	RefSeq	CDS	8155254	8155529	.	-	0	Parent=NM_068966.4
NC_003282.8	RefSeq	CDS	8155574	8155981	.	-	0	Parent=NM_068966.4
NC_003282.8	RefSeq	CDS	8156028	8156447	.	-	0	Parent=NM_068966.4
NC_003282.8	RefSeq	transcript	8158229	8158249	.	-	.	ID=NR_056289.1;geneID=13196952;gene_name=21ur-10379
NC_003282.8	RefSeq	exon	8158229	8158249	.	-	.	Parent=NR_056289.1
NC_003282.8	RefSeq	mRNA	8159387	8162010	.	+	.	ID=NM_068967.8;geneID=177613;gene_name=faah-1
NC_003282.8	RefSeq	exon	8159387	8159496	.	+	.	Parent=NM_068967.8
NC_003282.8	RefSeq	exon	8159697	8160144	.	+	.	Parent=NM_068967.8
NC_003282.8	RefSeq	exon	8160471	8160826	.	+	.	Parent=NM_068967.8
NC_003282.8	RefSeq	exon	8160878	8161316	.	+	.	Parent=NM_068967.8
NC_003282.8	RefSeq	exon	8161475	8161663	.	+	.	Parent=NM_068967.8
NC_003282.8	RefSeq	exon	8161730	8162010	.	+	.	Parent=NM_068967.8
NC_003282.8	RefSeq	CDS	8159422	8159496	.	+	0	Parent=NM_068967.8
NC_003282.8	RefSeq	CDS	8159697	8160144	.	+	0	Parent=NM_068967.8
NC_003282.8	RefSeq	CDS	8160471	8160826	.	+	2	Parent=NM_068967.8
NC_003282.8	RefSeq	CDS	8160878	8161316	.	+	0	Parent=NM_068967.8
NC_003282.8	RefSeq	CDS	8161475	8161663	.	+	2	Parent=NM_068967.8
NC_003282.8	RefSeq	CDS	8161730	8161941	.	+	2	Parent=NM_068967.8
NC_003282.8	RefSeq	mRNA	8161953	8163800	.	-	.	ID=NM_068968.7;geneID=181854;gene_name=clec-51
NC_003282.8	RefSeq	exon	8161953	8162130	.	-	.	Parent=NM_068968.7
NC_003282.8	RefSeq	exon	8162577	8162696	.	-	.	Parent=NM_068968.7
NC_003282.8	RefSeq	exon	8162748	8162797	.	-	.	Parent=NM_068968.7
NC_003282.8	RefSeq	exon	8162843	8162948	.	-	.	Parent=NM_068968.7
NC_003282.8	RefSeq	exon	8162999	8163057	.	-	.	Parent=NM_068968.7
NC_003282.8	RefSeq	exon	8163108	8163496	.	-	.	Parent=NM_068968.7
NC_003282.8	RefSeq	exon	8163682	8163800	.	-	.	Parent=NM_068968.7
NC_003282.8	RefSeq	CDS	8162023	8162130	.	-	0	Parent=NM_068968.7
NC_003282.8	RefSeq	CDS	8162577	8162696	.	-	0	Parent=NM_068968.7
NC_003282.8	RefSeq	CDS	8162748	8162797	.	-	2	Parent=NM_068968.7
NC_003282.8	RefSeq	CDS	8162843	8162948	.	-	0	Parent=NM_068968.7
NC_003282.8	RefSeq	CDS	8162999	8163057	.	-	2	Parent=NM_068968.7
NC_003282.8	RefSeq	CDS	8163108	8163496	.	-	1	Parent=NM_068968.7
NC_003282.8	RefSeq	CDS	8163682	8163776	.	-	0	Parent=NM_068968.7
NC_003282.8	RefSeq	mRNA	8162023	8163219	.	-	.	ID=NM_001380354.1;geneID=181854;gene_name=clec-51
NC_003282.8	RefSeq	exon	8162023	8162130	.	-	.	Parent=NM_001380354.1
NC_003282.8	RefSeq	exon	8162577	8162696	.	-	.	Parent=NM_001380354.1
NC_003282.8	RefSeq	exon	8162748	8162797	.	-	.	Parent=NM_001380354.1
NC_003282.8	RefSeq	exon	8162843	8162948	.	-	.	Parent=NM_001380354.1
NC_003282.8	RefSeq	exon	8162999	8163057	.	-	.	Parent=NM_001380354.1
NC_003282.8	RefSeq	exon	8163108	8163219	.	-	.	Parent=NM_001380354.1
NC_003282.8	RefSeq	CDS	8162023	8162130	.	-	0	Parent=NM_001380354.1
NC_003282.8	RefSeq	CDS	8162577	8162696	.	-	0	Parent=NM_001380354.1
NC_003282.8	RefSeq	CDS	8162748	8162797	.	-	2	Parent=NM_001380354.1
NC_003282.8	RefSeq	CDS	8162843	8162948	.	-	0	Parent=NM_001380354.1
NC_003282.8	RefSeq	CDS	8162999	8163057	.	-	2	Parent=NM_001380354.1
NC_003282.8	RefSeq	CDS	8163108	8163219	.	-	0	Parent=NM_001380354.1
NC_003282.8	RefSeq	mRNA	8164590	8166050	.	-	.	ID=NM_068969.8;geneID=177614;gene_name=B0218.7
NC_003282.8	RefSeq	exon	8164590	8165057	.	-	.	Parent=NM_068969.8
NC_003282.8	RefSeq	exon	8165155	8165457	.	-	.	Parent=NM_068969.8
NC_003282.8	RefSeq	exon	8165507	8165566	.	-	.	Parent=NM_068969.8
NC_003282.8	RefSeq	exon	8165806	8166050	.	-	.	Parent=NM_068969.8
NC_003282.8	RefSeq	CDS	8164662	8165057	.	-	0	Parent=NM_068969.8
NC_003282.8	RefSeq	CDS	8165155	8165457	.	-	0	Parent=NM_068969.8
NC_003282.8	RefSeq	CDS	8165507	8165566	.	-	0	Parent=NM_068969.8
NC_003282.8	RefSeq	CDS	8165806	8165895	.	-	0	Parent=NM_068969.8
NC_003282.8	RefSeq	mRNA	8167164	8168760	.	-	.	ID=NM_068970.7;geneID=181855;gene_name=clec-52
NC_003282.8	RefSeq	exon	8167164	8167311	.	-	.	Parent=NM_068970.7
NC_003282.8	RefSeq	exon	8167438	8167557	.	-	.	Parent=NM_068970.7
NC_003282.8	RefSeq	exon	8167603	8167652	.	-	.	Parent=NM_068970.7
NC_003282.8	RefSeq	exon	8167915	8168020	.	-	.	Parent=NM_068970.7
NC_003282.8	RefSeq	exon	8168065	8168123	.	-	.	Parent=NM_068970.7
NC_003282.8	RefSeq	exon	8168168	8168556	.	-	.	Parent=NM_068970.7
NC_003282.8	RefSeq	exon	8168659	8168760	.	-	.	Parent=NM_068970.7
NC_003282.8	RefSeq	CDS	8167204	8167311	.	-	0	Parent=NM_068970.7
NC_003282.8	RefSeq	CDS	8167438	8167557	.	-	0	Parent=NM_068970.7
NC_003282.8	RefSeq	CDS	8167603	8167652	.	-	2	Parent=NM_068970.7
NC_003282.8	RefSeq	CDS	8167915	8168020	.	-	0	Parent=NM_068970.7
NC_003282.8	RefSeq	CDS	8168065	8168123	.	-	2	Parent=NM_068970.7
NC_003282.8	RefSeq	CDS	8168168	8168556	.	-	1	Parent=NM_068970.7
NC_003282.8	RefSeq	CDS	8168659	8168753	.	-	0	Parent=NM_068970.7
NC_003282.8	RefSeq	mRNA	8169974	8170120	.	+	.	ID=NM_001307594.3;geneID=24104185;gene_name=C07G1.15
NC_003282.8	RefSeq	exon	8169974	8170120	.	+	.	Parent=NM_001307594.3
NC_003282.8	RefSeq	CDS	8169974	8170120	.	+	0	Parent=NM_001307594.3
NC_003282.8	RefSeq	transcript	8171832	8172056	.	+	.	ID=NR_056290.1;geneID=13196957;gene_name=C07G1.11
NC_003282.8	RefSeq	exon	8171832	8172056	.	+	.	Parent=NR_056290.1
NC_003282.8	RefSeq	transcript	8173416	8173436	.	+	.	ID=NR_056291.1;geneID=13196958;gene_name=21ur-13368
NC_003282.8	RefSeq	exon	8173416	8173436	.	+	.	Parent=NR_056291.1
NC_003282.8	RefSeq	transcript	8175041	8175118	.	-	.	ID=NR_056292.1;geneID=13196959;gene_name=C07G1.10
NC_003282.8	RefSeq	exon	8175041	8175118	.	-	.	Parent=NR_056292.1
NC_003282.8	RefSeq	mRNA	8176482	8188879	.	+	.	ID=NM_068971.8;geneID=177615;gene_name=pct-1
NC_003282.8	RefSeq	exon	8176482	8176538	.	+	.	Parent=NM_068971.8
NC_003282.8	RefSeq	exon	8177100	8177211	.	+	.	Parent=NM_068971.8
NC_003282.8	RefSeq	exon	8177762	8177960	.	+	.	Parent=NM_068971.8
NC_003282.8	RefSeq	exon	8178578	8178681	.	+	.	Parent=NM_068971.8
NC_003282.8	RefSeq	exon	8185625	8185721	.	+	.	Parent=NM_068971.8
NC_003282.8	RefSeq	exon	8185768	8185819	.	+	.	Parent=NM_068971.8
NC_003282.8	RefSeq	exon	8186524	8186769	.	+	.	Parent=NM_068971.8
NC_003282.8	RefSeq	exon	8187067	8187198	.	+	.	Parent=NM_068971.8
NC_003282.8	RefSeq	exon	8187290	8187702	.	+	.	Parent=NM_068971.8
NC_003282.8	RefSeq	exon	8187997	8188225	.	+	.	Parent=NM_068971.8
NC_003282.8	RefSeq	exon	8188277	8188879	.	+	.	Parent=NM_068971.8
NC_003282.8	RefSeq	CDS	8177109	8177211	.	+	0	Parent=NM_068971.8
NC_003282.8	RefSeq	CDS	8177762	8177960	.	+	2	Parent=NM_068971.8
NC_003282.8	RefSeq	CDS	8178578	8178681	.	+	1	Parent=NM_068971.8
NC_003282.8	RefSeq	CDS	8185625	8185721	.	+	2	Parent=NM_068971.8
NC_003282.8	RefSeq	CDS	8185768	8185819	.	+	1	Parent=NM_068971.8
NC_003282.8	RefSeq	CDS	8186524	8186769	.	+	0	Parent=NM_068971.8
NC_003282.8	RefSeq	CDS	8187067	8187198	.	+	0	Parent=NM_068971.8
NC_003282.8	RefSeq	CDS	8187290	8187702	.	+	0	Parent=NM_068971.8
NC_003282.8	RefSeq	CDS	8187997	8188225	.	+	1	Parent=NM_068971.8
NC_003282.8	RefSeq	CDS	8188277	8188435	.	+	0	Parent=NM_068971.8
NC_003282.8	RefSeq	transcript	8177109	8188435	.	+	.	ID=NR_131581.1;geneID=177615;gene_name=pct-1
NC_003282.8	RefSeq	exon	8177109	8177211	.	+	.	Parent=NR_131581.1
NC_003282.8	RefSeq	exon	8177762	8177960	.	+	.	Parent=NR_131581.1
NC_003282.8	RefSeq	exon	8178578	8178681	.	+	.	Parent=NR_131581.1
NC_003282.8	RefSeq	exon	8184695	8185385	.	+	.	Parent=NR_131581.1
NC_003282.8	RefSeq	exon	8185625	8185721	.	+	.	Parent=NR_131581.1
NC_003282.8	RefSeq	exon	8185768	8185819	.	+	.	Parent=NR_131581.1
NC_003282.8	RefSeq	exon	8186524	8186769	.	+	.	Parent=NR_131581.1
NC_003282.8	RefSeq	exon	8187067	8187198	.	+	.	Parent=NR_131581.1
NC_003282.8	RefSeq	exon	8187290	8187702	.	+	.	Parent=NR_131581.1
NC_003282.8	RefSeq	exon	8187997	8188225	.	+	.	Parent=NR_131581.1
NC_003282.8	RefSeq	exon	8188277	8188435	.	+	.	Parent=NR_131581.1
NC_003282.8	RefSeq	transcript	8181668	8181763	.	-	.	ID=NR_056293.1;geneID=13196961;gene_name=C07G1.13
NC_003282.8	RefSeq	exon	8181668	8181763	.	-	.	Parent=NR_056293.1
NC_003282.8	RefSeq	mRNA	8184693	8188882	.	+	.	ID=NM_001392344.1;geneID=177615;gene_name=pct-1
NC_003282.8	RefSeq	exon	8184693	8185385	.	+	.	Parent=NM_001392344.1
NC_003282.8	RefSeq	exon	8185625	8185721	.	+	.	Parent=NM_001392344.1
NC_003282.8	RefSeq	exon	8185768	8185819	.	+	.	Parent=NM_001392344.1
NC_003282.8	RefSeq	exon	8186524	8186769	.	+	.	Parent=NM_001392344.1
NC_003282.8	RefSeq	exon	8187067	8187198	.	+	.	Parent=NM_001392344.1
NC_003282.8	RefSeq	exon	8187290	8187702	.	+	.	Parent=NM_001392344.1
NC_003282.8	RefSeq	exon	8187997	8188225	.	+	.	Parent=NM_001392344.1
NC_003282.8	RefSeq	exon	8188277	8188882	.	+	.	Parent=NM_001392344.1
NC_003282.8	RefSeq	CDS	8184710	8185385	.	+	0	Parent=NM_001392344.1
NC_003282.8	RefSeq	CDS	8185625	8185721	.	+	2	Parent=NM_001392344.1
NC_003282.8	RefSeq	CDS	8185768	8185819	.	+	1	Parent=NM_001392344.1
NC_003282.8	RefSeq	CDS	8186524	8186769	.	+	0	Parent=NM_001392344.1
NC_003282.8	RefSeq	CDS	8187067	8187198	.	+	0	Parent=NM_001392344.1
NC_003282.8	RefSeq	CDS	8187290	8187702	.	+	0	Parent=NM_001392344.1
NC_003282.8	RefSeq	CDS	8187997	8188225	.	+	1	Parent=NM_001392344.1
NC_003282.8	RefSeq	CDS	8188277	8188435	.	+	0	Parent=NM_001392344.1
NC_003282.8	RefSeq	mRNA	8188904	8193195	.	-	.	ID=NM_001392345.1;geneID=177616;gene_name=wsp-1
NC_003282.8	RefSeq	exon	8188904	8189522	.	-	.	Parent=NM_001392345.1
NC_003282.8	RefSeq	exon	8189578	8189700	.	-	.	Parent=NM_001392345.1
NC_003282.8	RefSeq	exon	8189746	8190009	.	-	.	Parent=NM_001392345.1
NC_003282.8	RefSeq	exon	8190058	8190253	.	-	.	Parent=NM_001392345.1
NC_003282.8	RefSeq	exon	8190707	8190976	.	-	.	Parent=NM_001392345.1
NC_003282.8	RefSeq	exon	8191025	8191133	.	-	.	Parent=NM_001392345.1
NC_003282.8	RefSeq	exon	8191371	8191517	.	-	.	Parent=NM_001392345.1
NC_003282.8	RefSeq	exon	8192093	8193195	.	-	.	Parent=NM_001392345.1
NC_003282.8	RefSeq	CDS	8189346	8189522	.	-	0	Parent=NM_001392345.1
NC_003282.8	RefSeq	CDS	8189578	8189700	.	-	0	Parent=NM_001392345.1
NC_003282.8	RefSeq	CDS	8189746	8190009	.	-	0	Parent=NM_001392345.1
NC_003282.8	RefSeq	CDS	8190058	8190253	.	-	1	Parent=NM_001392345.1
NC_003282.8	RefSeq	CDS	8190707	8190976	.	-	1	Parent=NM_001392345.1
NC_003282.8	RefSeq	CDS	8191025	8191133	.	-	2	Parent=NM_001392345.1
NC_003282.8	RefSeq	CDS	8191371	8191517	.	-	2	Parent=NM_001392345.1
NC_003282.8	RefSeq	CDS	8192093	8193152	.	-	0	Parent=NM_001392345.1
NC_003282.8	RefSeq	mRNA	8188904	8198951	.	-	.	ID=NM_171393.8;geneID=177616;gene_name=wsp-1
NC_003282.8	RefSeq	exon	8188904	8189522	.	-	.	Parent=NM_171393.8
NC_003282.8	RefSeq	exon	8189578	8189700	.	-	.	Parent=NM_171393.8
NC_003282.8	RefSeq	exon	8189746	8190009	.	-	.	Parent=NM_171393.8
NC_003282.8	RefSeq	exon	8190058	8190253	.	-	.	Parent=NM_171393.8
NC_003282.8	RefSeq	exon	8190707	8190976	.	-	.	Parent=NM_171393.8
NC_003282.8	RefSeq	exon	8191025	8191133	.	-	.	Parent=NM_171393.8
NC_003282.8	RefSeq	exon	8191371	8191517	.	-	.	Parent=NM_171393.8
NC_003282.8	RefSeq	exon	8197428	8197518	.	-	.	Parent=NM_171393.8
NC_003282.8	RefSeq	exon	8198277	8198630	.	-	.	Parent=NM_171393.8
NC_003282.8	RefSeq	exon	8198835	8198951	.	-	.	Parent=NM_171393.8
NC_003282.8	RefSeq	CDS	8189346	8189522	.	-	0	Parent=NM_171393.8
NC_003282.8	RefSeq	CDS	8189578	8189700	.	-	0	Parent=NM_171393.8
NC_003282.8	RefSeq	CDS	8189746	8190009	.	-	0	Parent=NM_171393.8
NC_003282.8	RefSeq	CDS	8190058	8190253	.	-	1	Parent=NM_171393.8
NC_003282.8	RefSeq	CDS	8190707	8190976	.	-	1	Parent=NM_171393.8
NC_003282.8	RefSeq	CDS	8191025	8191133	.	-	2	Parent=NM_171393.8
NC_003282.8	RefSeq	CDS	8191371	8191517	.	-	2	Parent=NM_171393.8
NC_003282.8	RefSeq	CDS	8197428	8197518	.	-	0	Parent=NM_171393.8
NC_003282.8	RefSeq	CDS	8198277	8198630	.	-	0	Parent=NM_171393.8
NC_003282.8	RefSeq	CDS	8198835	8198927	.	-	0	Parent=NM_171393.8
NC_003282.8	RefSeq	transcript	8193174	8193373	.	+	.	ID=NR_056294.1;geneID=13196963;gene_name=C07G1.12
NC_003282.8	RefSeq	exon	8193174	8193373	.	+	.	Parent=NR_056294.1
NC_003282.8	RefSeq	mRNA	8200604	8201233	.	-	.	ID=NM_001038302.2;geneID=3896777;gene_name=glrx-22
NC_003282.8	RefSeq	exon	8200604	8200914	.	-	.	Parent=NM_001038302.2
NC_003282.8	RefSeq	exon	8200966	8201067	.	-	.	Parent=NM_001038302.2
NC_003282.8	RefSeq	exon	8201160	8201233	.	-	.	Parent=NM_001038302.2
NC_003282.8	RefSeq	CDS	8200690	8200914	.	-	0	Parent=NM_001038302.2
NC_003282.8	RefSeq	CDS	8200966	8201067	.	-	0	Parent=NM_001038302.2
NC_003282.8	RefSeq	CDS	8201160	8201228	.	-	0	Parent=NM_001038302.2
NC_003282.8	RefSeq	mRNA	8201429	8205065	.	-	.	ID=NM_068974.9;geneID=177617;gene_name=hgrs-1
NC_003282.8	RefSeq	exon	8201429	8201796	.	-	.	Parent=NM_068974.9
NC_003282.8	RefSeq	exon	8201861	8202043	.	-	.	Parent=NM_068974.9
NC_003282.8	RefSeq	exon	8202089	8202467	.	-	.	Parent=NM_068974.9
NC_003282.8	RefSeq	exon	8202988	8204241	.	-	.	Parent=NM_068974.9
NC_003282.8	RefSeq	exon	8204641	8204827	.	-	.	Parent=NM_068974.9
NC_003282.8	RefSeq	exon	8204888	8204972	.	-	.	Parent=NM_068974.9
NC_003282.8	RefSeq	exon	8205029	8205065	.	-	.	Parent=NM_068974.9
NC_003282.8	RefSeq	CDS	8201723	8201796	.	-	2	Parent=NM_068974.9
NC_003282.8	RefSeq	CDS	8201861	8202043	.	-	2	Parent=NM_068974.9
NC_003282.8	RefSeq	CDS	8202089	8202467	.	-	0	Parent=NM_068974.9
NC_003282.8	RefSeq	CDS	8202988	8204241	.	-	0	Parent=NM_068974.9
NC_003282.8	RefSeq	CDS	8204641	8204827	.	-	1	Parent=NM_068974.9
NC_003282.8	RefSeq	CDS	8204888	8204972	.	-	2	Parent=NM_068974.9
NC_003282.8	RefSeq	CDS	8205029	8205056	.	-	0	Parent=NM_068974.9
NC_003282.8	RefSeq	transcript	8205117	8205400	.	+	.	ID=NR_056295.1;geneID=13196966;gene_name=C07G1.14
NC_003282.8	RefSeq	exon	8205117	8205400	.	+	.	Parent=NR_056295.1
NC_003282.8	RefSeq	mRNA	8206614	8213741	.	+	.	ID=NM_068978.6;geneID=182375;gene_name=svh-1
NC_003282.8	RefSeq	exon	8206614	8206840	.	+	.	Parent=NM_068978.6
NC_003282.8	RefSeq	exon	8207014	8207255	.	+	.	Parent=NM_068978.6
NC_003282.8	RefSeq	exon	8207336	8207503	.	+	.	Parent=NM_068978.6
NC_003282.8	RefSeq	exon	8207690	8207766	.	+	.	Parent=NM_068978.6
NC_003282.8	RefSeq	exon	8207912	8208177	.	+	.	Parent=NM_068978.6
NC_003282.8	RefSeq	exon	8208228	8208540	.	+	.	Parent=NM_068978.6
NC_003282.8	RefSeq	exon	8208798	8208951	.	+	.	Parent=NM_068978.6
NC_003282.8	RefSeq	exon	8208999	8209125	.	+	.	Parent=NM_068978.6
NC_003282.8	RefSeq	exon	8209914	8210144	.	+	.	Parent=NM_068978.6
NC_003282.8	RefSeq	exon	8210586	8210837	.	+	.	Parent=NM_068978.6
NC_003282.8	RefSeq	exon	8212445	8212590	.	+	.	Parent=NM_068978.6
NC_003282.8	RefSeq	exon	8212636	8212769	.	+	.	Parent=NM_068978.6
NC_003282.8	RefSeq	exon	8212815	8212885	.	+	.	Parent=NM_068978.6
NC_003282.8	RefSeq	exon	8212934	8213052	.	+	.	Parent=NM_068978.6
NC_003282.8	RefSeq	exon	8213156	8213308	.	+	.	Parent=NM_068978.6
NC_003282.8	RefSeq	exon	8213356	8213741	.	+	.	Parent=NM_068978.6
NC_003282.8	RefSeq	CDS	8206749	8206840	.	+	0	Parent=NM_068978.6
NC_003282.8	RefSeq	CDS	8207014	8207255	.	+	1	Parent=NM_068978.6
NC_003282.8	RefSeq	CDS	8207336	8207503	.	+	2	Parent=NM_068978.6
NC_003282.8	RefSeq	CDS	8207690	8207766	.	+	2	Parent=NM_068978.6
NC_003282.8	RefSeq	CDS	8207912	8208177	.	+	0	Parent=NM_068978.6
NC_003282.8	RefSeq	CDS	8208228	8208540	.	+	1	Parent=NM_068978.6
NC_003282.8	RefSeq	CDS	8208798	8208951	.	+	0	Parent=NM_068978.6
NC_003282.8	RefSeq	CDS	8208999	8209125	.	+	2	Parent=NM_068978.6
NC_003282.8	RefSeq	CDS	8209914	8210144	.	+	1	Parent=NM_068978.6
NC_003282.8	RefSeq	CDS	8210586	8210837	.	+	1	Parent=NM_068978.6
NC_003282.8	RefSeq	CDS	8212445	8212590	.	+	1	Parent=NM_068978.6
NC_003282.8	RefSeq	CDS	8212636	8212769	.	+	2	Parent=NM_068978.6
NC_003282.8	RefSeq	CDS	8212815	8212885	.	+	0	Parent=NM_068978.6
NC_003282.8	RefSeq	CDS	8212934	8213052	.	+	1	Parent=NM_068978.6
NC_003282.8	RefSeq	CDS	8213156	8213308	.	+	2	Parent=NM_068978.6
NC_003282.8	RefSeq	CDS	8213356	8213666	.	+	2	Parent=NM_068978.6
NC_003282.8	RefSeq	mRNA	8209156	8210400	.	-	.	ID=NM_068976.4;geneID=182377;gene_name=C07G1.6
NC_003282.8	RefSeq	exon	8209156	8209405	.	-	.	Parent=NM_068976.4
NC_003282.8	RefSeq	exon	8209477	8209584	.	-	.	Parent=NM_068976.4
NC_003282.8	RefSeq	exon	8209677	8209802	.	-	.	Parent=NM_068976.4
NC_003282.8	RefSeq	exon	8209895	8210075	.	-	.	Parent=NM_068976.4
NC_003282.8	RefSeq	exon	8210304	8210400	.	-	.	Parent=NM_068976.4
NC_003282.8	RefSeq	CDS	8209226	8209405	.	-	0	Parent=NM_068976.4
NC_003282.8	RefSeq	CDS	8209477	8209584	.	-	0	Parent=NM_068976.4
NC_003282.8	RefSeq	CDS	8209677	8209802	.	-	0	Parent=NM_068976.4
NC_003282.8	RefSeq	CDS	8209895	8210075	.	-	1	Parent=NM_068976.4
NC_003282.8	RefSeq	CDS	8210304	8210347	.	-	0	Parent=NM_068976.4
NC_003282.8	RefSeq	mRNA	8210906	8211847	.	-	.	ID=NM_068977.2;geneID=182378;gene_name=C07G1.7
NC_003282.8	RefSeq	exon	8210906	8211028	.	-	.	Parent=NM_068977.2
NC_003282.8	RefSeq	exon	8211140	8211277	.	-	.	Parent=NM_068977.2
NC_003282.8	RefSeq	exon	8211325	8211527	.	-	.	Parent=NM_068977.2
NC_003282.8	RefSeq	exon	8211575	8211634	.	-	.	Parent=NM_068977.2
NC_003282.8	RefSeq	exon	8211687	8211847	.	-	.	Parent=NM_068977.2
NC_003282.8	RefSeq	CDS	8210954	8211028	.	-	0	Parent=NM_068977.2
NC_003282.8	RefSeq	CDS	8211140	8211277	.	-	0	Parent=NM_068977.2
NC_003282.8	RefSeq	CDS	8211325	8211527	.	-	2	Parent=NM_068977.2
NC_003282.8	RefSeq	CDS	8211575	8211634	.	-	2	Parent=NM_068977.2
NC_003282.8	RefSeq	CDS	8211687	8211828	.	-	0	Parent=NM_068977.2
NC_003282.8	RefSeq	mRNA	8213788	8220087	.	-	.	ID=NM_068979.5;geneID=188314;gene_name=ocr-2
NC_003282.8	RefSeq	exon	8213788	8214135	.	-	.	Parent=NM_068979.5
NC_003282.8	RefSeq	exon	8214192	8214323	.	-	.	Parent=NM_068979.5
NC_003282.8	RefSeq	exon	8214370	8214486	.	-	.	Parent=NM_068979.5
NC_003282.8	RefSeq	exon	8214929	8215078	.	-	.	Parent=NM_068979.5
NC_003282.8	RefSeq	exon	8215156	8215569	.	-	.	Parent=NM_068979.5
NC_003282.8	RefSeq	exon	8215640	8215747	.	-	.	Parent=NM_068979.5
NC_003282.8	RefSeq	exon	8215792	8215859	.	-	.	Parent=NM_068979.5
NC_003282.8	RefSeq	exon	8216248	8216459	.	-	.	Parent=NM_068979.5
NC_003282.8	RefSeq	exon	8216654	8216736	.	-	.	Parent=NM_068979.5
NC_003282.8	RefSeq	exon	8216782	8217190	.	-	.	Parent=NM_068979.5
NC_003282.8	RefSeq	exon	8217260	8217780	.	-	.	Parent=NM_068979.5
NC_003282.8	RefSeq	exon	8218891	8219020	.	-	.	Parent=NM_068979.5
NC_003282.8	RefSeq	exon	8219909	8220087	.	-	.	Parent=NM_068979.5
NC_003282.8	RefSeq	CDS	8213905	8214135	.	-	0	Parent=NM_068979.5
NC_003282.8	RefSeq	CDS	8214192	8214323	.	-	0	Parent=NM_068979.5
NC_003282.8	RefSeq	CDS	8214370	8214486	.	-	0	Parent=NM_068979.5
NC_003282.8	RefSeq	CDS	8214929	8215078	.	-	0	Parent=NM_068979.5
NC_003282.8	RefSeq	CDS	8215156	8215569	.	-	0	Parent=NM_068979.5
NC_003282.8	RefSeq	CDS	8215640	8215747	.	-	0	Parent=NM_068979.5
NC_003282.8	RefSeq	CDS	8215792	8215859	.	-	2	Parent=NM_068979.5
NC_003282.8	RefSeq	CDS	8216248	8216459	.	-	1	Parent=NM_068979.5
NC_003282.8	RefSeq	CDS	8216654	8216736	.	-	0	Parent=NM_068979.5
NC_003282.8	RefSeq	CDS	8216782	8217190	.	-	1	Parent=NM_068979.5
NC_003282.8	RefSeq	CDS	8217260	8217780	.	-	0	Parent=NM_068979.5
NC_003282.8	RefSeq	CDS	8218891	8219020	.	-	1	Parent=NM_068979.5
NC_003282.8	RefSeq	CDS	8219909	8220036	.	-	0	Parent=NM_068979.5
NC_003282.8	RefSeq	mRNA	8213905	8216458	.	-	.	ID=NM_001313034.3;geneID=188314;gene_name=ocr-2
NC_003282.8	RefSeq	exon	8213905	8214135	.	-	.	Parent=NM_001313034.3
NC_003282.8	RefSeq	exon	8214192	8214323	.	-	.	Parent=NM_001313034.3
NC_003282.8	RefSeq	exon	8214370	8214486	.	-	.	Parent=NM_001313034.3
NC_003282.8	RefSeq	exon	8214929	8215078	.	-	.	Parent=NM_001313034.3
NC_003282.8	RefSeq	exon	8215156	8215569	.	-	.	Parent=NM_001313034.3
NC_003282.8	RefSeq	exon	8215640	8215747	.	-	.	Parent=NM_001313034.3
NC_003282.8	RefSeq	exon	8215792	8215859	.	-	.	Parent=NM_001313034.3
NC_003282.8	RefSeq	exon	8216248	8216458	.	-	.	Parent=NM_001313034.3
NC_003282.8	RefSeq	CDS	8213905	8214135	.	-	0	Parent=NM_001313034.3
NC_003282.8	RefSeq	CDS	8214192	8214323	.	-	0	Parent=NM_001313034.3
NC_003282.8	RefSeq	CDS	8214370	8214486	.	-	0	Parent=NM_001313034.3
NC_003282.8	RefSeq	CDS	8214929	8215078	.	-	0	Parent=NM_001313034.3
NC_003282.8	RefSeq	CDS	8215156	8215569	.	-	0	Parent=NM_001313034.3
NC_003282.8	RefSeq	CDS	8215640	8215747	.	-	0	Parent=NM_001313034.3
NC_003282.8	RefSeq	CDS	8215792	8215859	.	-	2	Parent=NM_001313034.3
NC_003282.8	RefSeq	CDS	8216248	8216458	.	-	0	Parent=NM_001313034.3
NC_003282.8	RefSeq	mRNA	8222202	8223461	.	+	.	ID=NM_001028197.6;geneID=188313;gene_name=gpx-6
NC_003282.8	RefSeq	exon	8222202	8222380	.	+	.	Parent=NM_001028197.6
NC_003282.8	RefSeq	exon	8222840	8223059	.	+	.	Parent=NM_001028197.6
NC_003282.8	RefSeq	exon	8223140	8223273	.	+	.	Parent=NM_001028197.6
NC_003282.8	RefSeq	exon	8223327	8223461	.	+	.	Parent=NM_001028197.6
NC_003282.8	RefSeq	CDS	8222232	8222380	.	+	0	Parent=NM_001028197.6
NC_003282.8	RefSeq	CDS	8222840	8223059	.	+	1	Parent=NM_001028197.6
NC_003282.8	RefSeq	CDS	8223140	8223273	.	+	0	Parent=NM_001028197.6
NC_003282.8	RefSeq	CDS	8223327	8223390	.	+	1	Parent=NM_001028197.6
NC_003282.8	RefSeq	transcript	8222232	8223390	.	+	.	ID=NR_131582.1;geneID=188313;gene_name=gpx-6
NC_003282.8	RefSeq	exon	8222232	8222380	.	+	.	Parent=NR_131582.1
NC_003282.8	RefSeq	exon	8222840	8223390	.	+	.	Parent=NR_131582.1
NC_003282.8	RefSeq	mRNA	8225674	8226352	.	+	.	ID=NM_171395.10;geneID=259582;gene_name=serp-1.2
NC_003282.8	RefSeq	exon	8225674	8225760	.	+	.	Parent=NM_171395.10
NC_003282.8	RefSeq	exon	8226111	8226183	.	+	.	Parent=NM_171395.10
NC_003282.8	RefSeq	exon	8226236	8226352	.	+	.	Parent=NM_171395.10
NC_003282.8	RefSeq	CDS	8225677	8225760	.	+	0	Parent=NM_171395.10
NC_003282.8	RefSeq	CDS	8226111	8226183	.	+	0	Parent=NM_171395.10
NC_003282.8	RefSeq	CDS	8226236	8226270	.	+	2	Parent=NM_171395.10
NC_003282.8	RefSeq	mRNA	8226331	8231697	.	-	.	ID=NM_171397.8;geneID=177618;gene_name=nhr-66
NC_003282.8	RefSeq	exon	8226331	8226979	.	-	.	Parent=NM_171397.8
NC_003282.8	RefSeq	exon	8227030	8227303	.	-	.	Parent=NM_171397.8
NC_003282.8	RefSeq	exon	8227670	8227989	.	-	.	Parent=NM_171397.8
NC_003282.8	RefSeq	exon	8228039	8228391	.	-	.	Parent=NM_171397.8
NC_003282.8	RefSeq	exon	8228447	8228518	.	-	.	Parent=NM_171397.8
NC_003282.8	RefSeq	exon	8228785	8228935	.	-	.	Parent=NM_171397.8
NC_003282.8	RefSeq	exon	8228995	8229062	.	-	.	Parent=NM_171397.8
NC_003282.8	RefSeq	exon	8229249	8229332	.	-	.	Parent=NM_171397.8
NC_003282.8	RefSeq	exon	8231523	8231697	.	-	.	Parent=NM_171397.8
NC_003282.8	RefSeq	CDS	8226743	8226979	.	-	0	Parent=NM_171397.8
NC_003282.8	RefSeq	CDS	8227030	8227303	.	-	1	Parent=NM_171397.8
NC_003282.8	RefSeq	CDS	8227670	8227989	.	-	0	Parent=NM_171397.8
NC_003282.8	RefSeq	CDS	8228039	8228391	.	-	2	Parent=NM_171397.8
NC_003282.8	RefSeq	CDS	8228447	8228518	.	-	2	Parent=NM_171397.8
NC_003282.8	RefSeq	CDS	8228785	8228935	.	-	0	Parent=NM_171397.8
NC_003282.8	RefSeq	CDS	8228995	8229062	.	-	2	Parent=NM_171397.8
NC_003282.8	RefSeq	CDS	8229249	8229332	.	-	2	Parent=NM_171397.8
NC_003282.8	RefSeq	CDS	8231523	8231697	.	-	0	Parent=NM_171397.8
NC_003282.8	RefSeq	mRNA	8226331	8236582	.	-	.	ID=NM_171396.7;geneID=177618;gene_name=nhr-66
NC_003282.8	RefSeq	exon	8226331	8226979	.	-	.	Parent=NM_171396.7
NC_003282.8	RefSeq	exon	8227030	8227303	.	-	.	Parent=NM_171396.7
NC_003282.8	RefSeq	exon	8227670	8227989	.	-	.	Parent=NM_171396.7
NC_003282.8	RefSeq	exon	8228039	8228391	.	-	.	Parent=NM_171396.7
NC_003282.8	RefSeq	exon	8228447	8228518	.	-	.	Parent=NM_171396.7
NC_003282.8	RefSeq	exon	8228785	8228935	.	-	.	Parent=NM_171396.7
NC_003282.8	RefSeq	exon	8228995	8229068	.	-	.	Parent=NM_171396.7
NC_003282.8	RefSeq	exon	8229249	8229332	.	-	.	Parent=NM_171396.7
NC_003282.8	RefSeq	exon	8231523	8231836	.	-	.	Parent=NM_171396.7
NC_003282.8	RefSeq	exon	8235825	8235909	.	-	.	Parent=NM_171396.7
NC_003282.8	RefSeq	exon	8236035	8236203	.	-	.	Parent=NM_171396.7
NC_003282.8	RefSeq	exon	8236509	8236582	.	-	.	Parent=NM_171396.7
NC_003282.8	RefSeq	CDS	8226743	8226979	.	-	0	Parent=NM_171396.7
NC_003282.8	RefSeq	CDS	8227030	8227303	.	-	1	Parent=NM_171396.7
NC_003282.8	RefSeq	CDS	8227670	8227989	.	-	0	Parent=NM_171396.7
NC_003282.8	RefSeq	CDS	8228039	8228391	.	-	2	Parent=NM_171396.7
NC_003282.8	RefSeq	CDS	8228447	8228518	.	-	2	Parent=NM_171396.7
NC_003282.8	RefSeq	CDS	8228785	8228935	.	-	0	Parent=NM_171396.7
NC_003282.8	RefSeq	CDS	8228995	8229068	.	-	2	Parent=NM_171396.7
NC_003282.8	RefSeq	CDS	8229249	8229332	.	-	2	Parent=NM_171396.7
NC_003282.8	RefSeq	CDS	8231523	8231836	.	-	1	Parent=NM_171396.7
NC_003282.8	RefSeq	CDS	8235825	8235909	.	-	2	Parent=NM_171396.7
NC_003282.8	RefSeq	CDS	8236035	8236203	.	-	0	Parent=NM_171396.7
NC_003282.8	RefSeq	CDS	8236509	8236577	.	-	0	Parent=NM_171396.7
NC_003282.8	RefSeq	mRNA	8226336	8231838	.	-	.	ID=NM_001392346.1;geneID=177618;gene_name=nhr-66
NC_003282.8	RefSeq	exon	8226336	8226979	.	-	.	Parent=NM_001392346.1
NC_003282.8	RefSeq	exon	8227030	8227303	.	-	.	Parent=NM_001392346.1
NC_003282.8	RefSeq	exon	8227670	8227989	.	-	.	Parent=NM_001392346.1
NC_003282.8	RefSeq	exon	8228039	8228391	.	-	.	Parent=NM_001392346.1
NC_003282.8	RefSeq	exon	8228447	8228518	.	-	.	Parent=NM_001392346.1
NC_003282.8	RefSeq	exon	8228785	8228935	.	-	.	Parent=NM_001392346.1
NC_003282.8	RefSeq	exon	8228995	8229062	.	-	.	Parent=NM_001392346.1
NC_003282.8	RefSeq	exon	8229249	8231838	.	-	.	Parent=NM_001392346.1
NC_003282.8	RefSeq	CDS	8226743	8226979	.	-	0	Parent=NM_001392346.1
NC_003282.8	RefSeq	CDS	8227030	8227303	.	-	1	Parent=NM_001392346.1
NC_003282.8	RefSeq	CDS	8227670	8227989	.	-	0	Parent=NM_001392346.1
NC_003282.8	RefSeq	CDS	8228039	8228391	.	-	2	Parent=NM_001392346.1
NC_003282.8	RefSeq	CDS	8228447	8228518	.	-	2	Parent=NM_001392346.1
NC_003282.8	RefSeq	CDS	8228785	8228935	.	-	0	Parent=NM_001392346.1
NC_003282.8	RefSeq	CDS	8228995	8229062	.	-	2	Parent=NM_001392346.1
NC_003282.8	RefSeq	CDS	8229249	8229354	.	-	0	Parent=NM_001392346.1
NC_003282.8	RefSeq	mRNA	8226337	8236602	.	-	.	ID=NM_001307205.2;geneID=177618;gene_name=nhr-66
NC_003282.8	RefSeq	exon	8226337	8226979	.	-	.	Parent=NM_001307205.2
NC_003282.8	RefSeq	exon	8227030	8227303	.	-	.	Parent=NM_001307205.2
NC_003282.8	RefSeq	exon	8227670	8227989	.	-	.	Parent=NM_001307205.2
NC_003282.8	RefSeq	exon	8228039	8228391	.	-	.	Parent=NM_001307205.2
NC_003282.8	RefSeq	exon	8228447	8228518	.	-	.	Parent=NM_001307205.2
NC_003282.8	RefSeq	exon	8228785	8228935	.	-	.	Parent=NM_001307205.2
NC_003282.8	RefSeq	exon	8228995	8229062	.	-	.	Parent=NM_001307205.2
NC_003282.8	RefSeq	exon	8229249	8229332	.	-	.	Parent=NM_001307205.2
NC_003282.8	RefSeq	exon	8231523	8231836	.	-	.	Parent=NM_001307205.2
NC_003282.8	RefSeq	exon	8235825	8235909	.	-	.	Parent=NM_001307205.2
NC_003282.8	RefSeq	exon	8236035	8236203	.	-	.	Parent=NM_001307205.2
NC_003282.8	RefSeq	exon	8236509	8236602	.	-	.	Parent=NM_001307205.2
NC_003282.8	RefSeq	CDS	8226743	8226979	.	-	0	Parent=NM_001307205.2
NC_003282.8	RefSeq	CDS	8227030	8227303	.	-	1	Parent=NM_001307205.2
NC_003282.8	RefSeq	CDS	8227670	8227989	.	-	0	Parent=NM_001307205.2
NC_003282.8	RefSeq	CDS	8228039	8228391	.	-	2	Parent=NM_001307205.2
NC_003282.8	RefSeq	CDS	8228447	8228518	.	-	2	Parent=NM_001307205.2
NC_003282.8	RefSeq	CDS	8228785	8228935	.	-	0	Parent=NM_001307205.2
NC_003282.8	RefSeq	CDS	8228995	8229062	.	-	2	Parent=NM_001307205.2
NC_003282.8	RefSeq	CDS	8229249	8229332	.	-	2	Parent=NM_001307205.2
NC_003282.8	RefSeq	CDS	8231523	8231836	.	-	1	Parent=NM_001307205.2
NC_003282.8	RefSeq	CDS	8235825	8235909	.	-	2	Parent=NM_001307205.2
NC_003282.8	RefSeq	CDS	8236035	8236203	.	-	0	Parent=NM_001307205.2
NC_003282.8	RefSeq	CDS	8236509	8236577	.	-	0	Parent=NM_001307205.2
NC_003282.8	RefSeq	mRNA	8226380	8229577	.	-	.	ID=NM_001383139.1;geneID=177618;gene_name=nhr-66
NC_003282.8	RefSeq	exon	8226380	8226979	.	-	.	Parent=NM_001383139.1
NC_003282.8	RefSeq	exon	8227030	8227303	.	-	.	Parent=NM_001383139.1
NC_003282.8	RefSeq	exon	8227670	8227989	.	-	.	Parent=NM_001383139.1
NC_003282.8	RefSeq	exon	8228039	8228391	.	-	.	Parent=NM_001383139.1
NC_003282.8	RefSeq	exon	8228447	8228518	.	-	.	Parent=NM_001383139.1
NC_003282.8	RefSeq	exon	8228785	8228935	.	-	.	Parent=NM_001383139.1
NC_003282.8	RefSeq	exon	8228995	8229068	.	-	.	Parent=NM_001383139.1
NC_003282.8	RefSeq	exon	8229249	8229577	.	-	.	Parent=NM_001383139.1
NC_003282.8	RefSeq	CDS	8226743	8226979	.	-	0	Parent=NM_001383139.1
NC_003282.8	RefSeq	CDS	8227030	8227303	.	-	1	Parent=NM_001383139.1
NC_003282.8	RefSeq	CDS	8227670	8227989	.	-	0	Parent=NM_001383139.1
NC_003282.8	RefSeq	CDS	8228039	8228391	.	-	2	Parent=NM_001383139.1
NC_003282.8	RefSeq	CDS	8228447	8228518	.	-	2	Parent=NM_001383139.1
NC_003282.8	RefSeq	CDS	8228785	8228935	.	-	0	Parent=NM_001383139.1
NC_003282.8	RefSeq	CDS	8228995	8229068	.	-	2	Parent=NM_001383139.1
NC_003282.8	RefSeq	CDS	8229249	8229354	.	-	0	Parent=NM_001383139.1
NC_003282.8	RefSeq	mRNA	8226743	8229327	.	-	.	ID=NM_001307204.3;geneID=177618;gene_name=nhr-66
NC_003282.8	RefSeq	exon	8226743	8226979	.	-	.	Parent=NM_001307204.3
NC_003282.8	RefSeq	exon	8227030	8227303	.	-	.	Parent=NM_001307204.3
NC_003282.8	RefSeq	exon	8227670	8227989	.	-	.	Parent=NM_001307204.3
NC_003282.8	RefSeq	exon	8228039	8228391	.	-	.	Parent=NM_001307204.3
NC_003282.8	RefSeq	exon	8228447	8228518	.	-	.	Parent=NM_001307204.3
NC_003282.8	RefSeq	exon	8228785	8228935	.	-	.	Parent=NM_001307204.3
NC_003282.8	RefSeq	exon	8228995	8229068	.	-	.	Parent=NM_001307204.3
NC_003282.8	RefSeq	exon	8229249	8229327	.	-	.	Parent=NM_001307204.3
NC_003282.8	RefSeq	CDS	8226743	8226979	.	-	0	Parent=NM_001307204.3
NC_003282.8	RefSeq	CDS	8227030	8227303	.	-	1	Parent=NM_001307204.3
NC_003282.8	RefSeq	CDS	8227670	8227989	.	-	0	Parent=NM_001307204.3
NC_003282.8	RefSeq	CDS	8228039	8228391	.	-	2	Parent=NM_001307204.3
NC_003282.8	RefSeq	CDS	8228447	8228518	.	-	2	Parent=NM_001307204.3
NC_003282.8	RefSeq	CDS	8228785	8228935	.	-	0	Parent=NM_001307204.3
NC_003282.8	RefSeq	CDS	8228995	8229068	.	-	2	Parent=NM_001307204.3
NC_003282.8	RefSeq	CDS	8229249	8229327	.	-	0	Parent=NM_001307204.3
NC_003282.8	RefSeq	mRNA	8226743	8229327	.	-	.	ID=NM_001380356.1;geneID=177618;gene_name=nhr-66
NC_003282.8	RefSeq	exon	8226743	8226979	.	-	.	Parent=NM_001380356.1
NC_003282.8	RefSeq	exon	8227030	8227303	.	-	.	Parent=NM_001380356.1
NC_003282.8	RefSeq	exon	8227670	8227989	.	-	.	Parent=NM_001380356.1
NC_003282.8	RefSeq	exon	8228039	8228391	.	-	.	Parent=NM_001380356.1
NC_003282.8	RefSeq	exon	8228447	8228518	.	-	.	Parent=NM_001380356.1
NC_003282.8	RefSeq	exon	8228785	8228935	.	-	.	Parent=NM_001380356.1
NC_003282.8	RefSeq	exon	8228995	8229062	.	-	.	Parent=NM_001380356.1
NC_003282.8	RefSeq	exon	8229249	8229327	.	-	.	Parent=NM_001380356.1
NC_003282.8	RefSeq	CDS	8226743	8226979	.	-	0	Parent=NM_001380356.1
NC_003282.8	RefSeq	CDS	8227030	8227303	.	-	1	Parent=NM_001380356.1
NC_003282.8	RefSeq	CDS	8227670	8227989	.	-	0	Parent=NM_001380356.1
NC_003282.8	RefSeq	CDS	8228039	8228391	.	-	2	Parent=NM_001380356.1
NC_003282.8	RefSeq	CDS	8228447	8228518	.	-	2	Parent=NM_001380356.1
NC_003282.8	RefSeq	CDS	8228785	8228935	.	-	0	Parent=NM_001380356.1
NC_003282.8	RefSeq	CDS	8228995	8229062	.	-	2	Parent=NM_001380356.1
NC_003282.8	RefSeq	CDS	8229249	8229327	.	-	0	Parent=NM_001380356.1
NC_003282.8	RefSeq	mRNA	8226743	8231697	.	-	.	ID=NM_001307207.3;geneID=177618;gene_name=nhr-66
NC_003282.8	RefSeq	exon	8226743	8226979	.	-	.	Parent=NM_001307207.3
NC_003282.8	RefSeq	exon	8227030	8227303	.	-	.	Parent=NM_001307207.3
NC_003282.8	RefSeq	exon	8227670	8227989	.	-	.	Parent=NM_001307207.3
NC_003282.8	RefSeq	exon	8228039	8228391	.	-	.	Parent=NM_001307207.3
NC_003282.8	RefSeq	exon	8228447	8228518	.	-	.	Parent=NM_001307207.3
NC_003282.8	RefSeq	exon	8228785	8228935	.	-	.	Parent=NM_001307207.3
NC_003282.8	RefSeq	exon	8228995	8229068	.	-	.	Parent=NM_001307207.3
NC_003282.8	RefSeq	exon	8229249	8229332	.	-	.	Parent=NM_001307207.3
NC_003282.8	RefSeq	exon	8231523	8231697	.	-	.	Parent=NM_001307207.3
NC_003282.8	RefSeq	CDS	8226743	8226979	.	-	0	Parent=NM_001307207.3
NC_003282.8	RefSeq	CDS	8227030	8227303	.	-	1	Parent=NM_001307207.3
NC_003282.8	RefSeq	CDS	8227670	8227989	.	-	0	Parent=NM_001307207.3
NC_003282.8	RefSeq	CDS	8228039	8228391	.	-	2	Parent=NM_001307207.3
NC_003282.8	RefSeq	CDS	8228447	8228518	.	-	2	Parent=NM_001307207.3
NC_003282.8	RefSeq	CDS	8228785	8228935	.	-	0	Parent=NM_001307207.3
NC_003282.8	RefSeq	CDS	8228995	8229068	.	-	2	Parent=NM_001307207.3
NC_003282.8	RefSeq	CDS	8229249	8229332	.	-	2	Parent=NM_001307207.3
NC_003282.8	RefSeq	CDS	8231523	8231697	.	-	0	Parent=NM_001307207.3
NC_003282.8	RefSeq	mRNA	8226743	8236050	.	-	.	ID=NM_001028198.5;geneID=177618;gene_name=nhr-66
NC_003282.8	RefSeq	exon	8226743	8226979	.	-	.	Parent=NM_001028198.5
NC_003282.8	RefSeq	exon	8227030	8227303	.	-	.	Parent=NM_001028198.5
NC_003282.8	RefSeq	exon	8227670	8227989	.	-	.	Parent=NM_001028198.5
NC_003282.8	RefSeq	exon	8228039	8228391	.	-	.	Parent=NM_001028198.5
NC_003282.8	RefSeq	exon	8228447	8228518	.	-	.	Parent=NM_001028198.5
NC_003282.8	RefSeq	exon	8228785	8228935	.	-	.	Parent=NM_001028198.5
NC_003282.8	RefSeq	exon	8228995	8229068	.	-	.	Parent=NM_001028198.5
NC_003282.8	RefSeq	exon	8229249	8229332	.	-	.	Parent=NM_001028198.5
NC_003282.8	RefSeq	exon	8231523	8231836	.	-	.	Parent=NM_001028198.5
NC_003282.8	RefSeq	exon	8235825	8235909	.	-	.	Parent=NM_001028198.5
NC_003282.8	RefSeq	exon	8236035	8236050	.	-	.	Parent=NM_001028198.5
NC_003282.8	RefSeq	CDS	8226743	8226979	.	-	0	Parent=NM_001028198.5
NC_003282.8	RefSeq	CDS	8227030	8227303	.	-	1	Parent=NM_001028198.5
NC_003282.8	RefSeq	CDS	8227670	8227989	.	-	0	Parent=NM_001028198.5
NC_003282.8	RefSeq	CDS	8228039	8228391	.	-	2	Parent=NM_001028198.5
NC_003282.8	RefSeq	CDS	8228447	8228518	.	-	2	Parent=NM_001028198.5
NC_003282.8	RefSeq	CDS	8228785	8228935	.	-	0	Parent=NM_001028198.5
NC_003282.8	RefSeq	CDS	8228995	8229068	.	-	2	Parent=NM_001028198.5
NC_003282.8	RefSeq	CDS	8229249	8229332	.	-	2	Parent=NM_001028198.5
NC_003282.8	RefSeq	CDS	8231523	8231836	.	-	1	Parent=NM_001028198.5
NC_003282.8	RefSeq	CDS	8235825	8235909	.	-	2	Parent=NM_001028198.5
NC_003282.8	RefSeq	CDS	8236035	8236050	.	-	0	Parent=NM_001028198.5
NC_003282.8	RefSeq	mRNA	8226743	8236050	.	-	.	ID=NM_001307206.3;geneID=177618;gene_name=nhr-66
NC_003282.8	RefSeq	exon	8226743	8226979	.	-	.	Parent=NM_001307206.3
NC_003282.8	RefSeq	exon	8227030	8227303	.	-	.	Parent=NM_001307206.3
NC_003282.8	RefSeq	exon	8227670	8227989	.	-	.	Parent=NM_001307206.3
NC_003282.8	RefSeq	exon	8228039	8228391	.	-	.	Parent=NM_001307206.3
NC_003282.8	RefSeq	exon	8228447	8228518	.	-	.	Parent=NM_001307206.3
NC_003282.8	RefSeq	exon	8228785	8228935	.	-	.	Parent=NM_001307206.3
NC_003282.8	RefSeq	exon	8228995	8229062	.	-	.	Parent=NM_001307206.3
NC_003282.8	RefSeq	exon	8229249	8229332	.	-	.	Parent=NM_001307206.3
NC_003282.8	RefSeq	exon	8231523	8231836	.	-	.	Parent=NM_001307206.3
NC_003282.8	RefSeq	exon	8235825	8235909	.	-	.	Parent=NM_001307206.3
NC_003282.8	RefSeq	exon	8236035	8236050	.	-	.	Parent=NM_001307206.3
NC_003282.8	RefSeq	CDS	8226743	8226979	.	-	0	Parent=NM_001307206.3
NC_003282.8	RefSeq	CDS	8227030	8227303	.	-	1	Parent=NM_001307206.3
NC_003282.8	RefSeq	CDS	8227670	8227989	.	-	0	Parent=NM_001307206.3
NC_003282.8	RefSeq	CDS	8228039	8228391	.	-	2	Parent=NM_001307206.3
NC_003282.8	RefSeq	CDS	8228447	8228518	.	-	2	Parent=NM_001307206.3
NC_003282.8	RefSeq	CDS	8228785	8228935	.	-	0	Parent=NM_001307206.3
NC_003282.8	RefSeq	CDS	8228995	8229062	.	-	2	Parent=NM_001307206.3
NC_003282.8	RefSeq	CDS	8229249	8229332	.	-	2	Parent=NM_001307206.3
NC_003282.8	RefSeq	CDS	8231523	8231836	.	-	1	Parent=NM_001307206.3
NC_003282.8	RefSeq	CDS	8235825	8235909	.	-	2	Parent=NM_001307206.3
NC_003282.8	RefSeq	CDS	8236035	8236050	.	-	0	Parent=NM_001307206.3
NC_003282.8	RefSeq	transcript	8231731	8235014	.	+	.	ID=NR_101935.1;geneID=24104870;gene_name=anr-44
NC_003282.8	RefSeq	exon	8231731	8235014	.	+	.	Parent=NR_101935.1
NC_003282.8	RefSeq	transcript	8233500	8233590	.	-	.	ID=NR_056296.1;geneID=13196974;gene_name=T09A12.6
NC_003282.8	RefSeq	exon	8233500	8233590	.	-	.	Parent=NR_056296.1
NC_003282.8	RefSeq	mRNA	8241545	8243699	.	-	.	ID=NM_001307320.1;geneID=24104871;gene_name=T09A12.8
NC_003282.8	RefSeq	exon	8241545	8241652	.	-	.	Parent=NM_001307320.1
NC_003282.8	RefSeq	exon	8243661	8243699	.	-	.	Parent=NM_001307320.1
NC_003282.8	RefSeq	CDS	8241545	8241652	.	-	0	Parent=NM_001307320.1
NC_003282.8	RefSeq	CDS	8243661	8243699	.	-	0	Parent=NM_001307320.1
NC_003282.8	RefSeq	mRNA	8244412	8246533	.	+	.	ID=NM_068982.5;geneID=188312;gene_name=T09A12.1
NC_003282.8	RefSeq	exon	8244412	8244556	.	+	.	Parent=NM_068982.5
NC_003282.8	RefSeq	exon	8244602	8244668	.	+	.	Parent=NM_068982.5
NC_003282.8	RefSeq	exon	8245194	8245330	.	+	.	Parent=NM_068982.5
NC_003282.8	RefSeq	exon	8245375	8245604	.	+	.	Parent=NM_068982.5
NC_003282.8	RefSeq	exon	8245886	8246271	.	+	.	Parent=NM_068982.5
NC_003282.8	RefSeq	exon	8246319	8246533	.	+	.	Parent=NM_068982.5
NC_003282.8	RefSeq	CDS	8244510	8244556	.	+	0	Parent=NM_068982.5
NC_003282.8	RefSeq	CDS	8244602	8244668	.	+	1	Parent=NM_068982.5
NC_003282.8	RefSeq	CDS	8245194	8245330	.	+	0	Parent=NM_068982.5
NC_003282.8	RefSeq	CDS	8245375	8245604	.	+	1	Parent=NM_068982.5
NC_003282.8	RefSeq	CDS	8245886	8246271	.	+	2	Parent=NM_068982.5
NC_003282.8	RefSeq	CDS	8246319	8246471	.	+	0	Parent=NM_068982.5
NC_003282.8	RefSeq	transcript	8253090	8253177	.	-	.	ID=NR_056297.1;geneID=13196976;gene_name=H09I01.4
NC_003282.8	RefSeq	exon	8253090	8253177	.	-	.	Parent=NR_056297.1
NC_003282.8	RefSeq	transcript	8253094	8253165	.	+	.	ID=NR_001506.1;geneID=353428;gene_name=H09I01.2
NC_003282.8	RefSeq	exon	8253094	8253165	.	+	.	Parent=NR_001506.1
NC_003282.8	RefSeq	transcript	8253856	8253876	.	+	.	ID=NR_056298.1;geneID=13196978;gene_name=21ur-13979
NC_003282.8	RefSeq	exon	8253856	8253876	.	+	.	Parent=NR_056298.1
NC_003282.8	RefSeq	mRNA	8259191	8260004	.	-	.	ID=NM_068984.4;geneID=187127;gene_name=K07H8.7
NC_003282.8	RefSeq	exon	8259191	8259377	.	-	.	Parent=NM_068984.4
NC_003282.8	RefSeq	exon	8259428	8259553	.	-	.	Parent=NM_068984.4
NC_003282.8	RefSeq	exon	8259622	8259744	.	-	.	Parent=NM_068984.4
NC_003282.8	RefSeq	exon	8259828	8260004	.	-	.	Parent=NM_068984.4
NC_003282.8	RefSeq	CDS	8259248	8259377	.	-	1	Parent=NM_068984.4
NC_003282.8	RefSeq	CDS	8259428	8259553	.	-	1	Parent=NM_068984.4
NC_003282.8	RefSeq	CDS	8259622	8259744	.	-	1	Parent=NM_068984.4
NC_003282.8	RefSeq	CDS	8259828	8259979	.	-	0	Parent=NM_068984.4
NC_003282.8	RefSeq	transcript	8259413	8259433	.	-	.	ID=NR_056299.1;geneID=13196981;gene_name=21ur-13223
NC_003282.8	RefSeq	exon	8259413	8259433	.	-	.	Parent=NR_056299.1
NC_003282.8	RefSeq	transcript	8261007	8261150	.	-	.	ID=NR_056300.1;geneID=13196980;gene_name=K07H8.16
NC_003282.8	RefSeq	exon	8261007	8261150	.	-	.	Parent=NR_056300.1
NC_003282.8	RefSeq	mRNA	8261157	8266455	.	+	.	ID=NM_001028103.4;geneID=177619;gene_name=vit-6
NC_003282.8	RefSeq	exon	8261157	8261267	.	+	.	Parent=NM_001028103.4
NC_003282.8	RefSeq	exon	8261359	8261818	.	+	.	Parent=NM_001028103.4
NC_003282.8	RefSeq	exon	8261876	8265823	.	+	.	Parent=NM_001028103.4
NC_003282.8	RefSeq	exon	8265872	8266138	.	+	.	Parent=NM_001028103.4
NC_003282.8	RefSeq	exon	8266185	8266455	.	+	.	Parent=NM_001028103.4
NC_003282.8	RefSeq	CDS	8261173	8261267	.	+	0	Parent=NM_001028103.4
NC_003282.8	RefSeq	CDS	8261359	8261818	.	+	1	Parent=NM_001028103.4
NC_003282.8	RefSeq	CDS	8261876	8265823	.	+	0	Parent=NM_001028103.4
NC_003282.8	RefSeq	CDS	8265872	8266138	.	+	0	Parent=NM_001028103.4
NC_003282.8	RefSeq	CDS	8266185	8266367	.	+	0	Parent=NM_001028103.4
NC_003282.8	RefSeq	mRNA	8261173	8266459	.	+	.	ID=NM_001028105.7;geneID=177619;gene_name=vit-6
NC_003282.8	RefSeq	exon	8261173	8261267	.	+	.	Parent=NM_001028105.7
NC_003282.8	RefSeq	exon	8261359	8261818	.	+	.	Parent=NM_001028105.7
NC_003282.8	RefSeq	exon	8261876	8265823	.	+	.	Parent=NM_001028105.7
NC_003282.8	RefSeq	exon	8265872	8266141	.	+	.	Parent=NM_001028105.7
NC_003282.8	RefSeq	exon	8266185	8266459	.	+	.	Parent=NM_001028105.7
NC_003282.8	RefSeq	CDS	8261173	8261267	.	+	0	Parent=NM_001028105.7
NC_003282.8	RefSeq	CDS	8261359	8261818	.	+	1	Parent=NM_001028105.7
NC_003282.8	RefSeq	CDS	8261876	8265823	.	+	0	Parent=NM_001028105.7
NC_003282.8	RefSeq	CDS	8265872	8266141	.	+	0	Parent=NM_001028105.7
NC_003282.8	RefSeq	CDS	8266185	8266367	.	+	0	Parent=NM_001028105.7
NC_003282.8	RefSeq	mRNA	8266644	8268412	.	-	.	ID=NM_068986.3;geneID=187128;gene_name=K07H8.8
NC_003282.8	RefSeq	exon	8266644	8266891	.	-	.	Parent=NM_068986.3
NC_003282.8	RefSeq	exon	8266944	8267101	.	-	.	Parent=NM_068986.3
NC_003282.8	RefSeq	exon	8267314	8267454	.	-	.	Parent=NM_068986.3
NC_003282.8	RefSeq	exon	8267507	8267638	.	-	.	Parent=NM_068986.3
NC_003282.8	RefSeq	exon	8267727	8267869	.	-	.	Parent=NM_068986.3
NC_003282.8	RefSeq	exon	8267911	8268101	.	-	.	Parent=NM_068986.3
NC_003282.8	RefSeq	exon	8268297	8268412	.	-	.	Parent=NM_068986.3
NC_003282.8	RefSeq	CDS	8266752	8266891	.	-	2	Parent=NM_068986.3
NC_003282.8	RefSeq	CDS	8266944	8267101	.	-	1	Parent=NM_068986.3
NC_003282.8	RefSeq	CDS	8267314	8267454	.	-	1	Parent=NM_068986.3
NC_003282.8	RefSeq	CDS	8267507	8267638	.	-	1	Parent=NM_068986.3
NC_003282.8	RefSeq	CDS	8267727	8267869	.	-	0	Parent=NM_068986.3
NC_003282.8	RefSeq	CDS	8267911	8268101	.	-	2	Parent=NM_068986.3
NC_003282.8	RefSeq	CDS	8268297	8268348	.	-	0	Parent=NM_068986.3
NC_003282.8	RefSeq	mRNA	8268324	8272526	.	+	.	ID=NM_068987.3;geneID=187126;gene_name=K07H8.5
NC_003282.8	RefSeq	exon	8268324	8268465	.	+	.	Parent=NM_068987.3
NC_003282.8	RefSeq	exon	8270608	8270729	.	+	.	Parent=NM_068987.3
NC_003282.8	RefSeq	exon	8271049	8271123	.	+	.	Parent=NM_068987.3
NC_003282.8	RefSeq	exon	8271170	8271401	.	+	.	Parent=NM_068987.3
NC_003282.8	RefSeq	exon	8271618	8271752	.	+	.	Parent=NM_068987.3
NC_003282.8	RefSeq	exon	8271799	8272151	.	+	.	Parent=NM_068987.3
NC_003282.8	RefSeq	exon	8272274	8272526	.	+	.	Parent=NM_068987.3
NC_003282.8	RefSeq	CDS	8271071	8271123	.	+	0	Parent=NM_068987.3
NC_003282.8	RefSeq	CDS	8271170	8271401	.	+	1	Parent=NM_068987.3
NC_003282.8	RefSeq	CDS	8271618	8271752	.	+	0	Parent=NM_068987.3
NC_003282.8	RefSeq	CDS	8271799	8272151	.	+	0	Parent=NM_068987.3
NC_003282.8	RefSeq	CDS	8272274	8272472	.	+	1	Parent=NM_068987.3
NC_003282.8	RefSeq	mRNA	8273125	8275332	.	-	.	ID=NM_001038334.2;geneID=3896786;gene_name=K07H8.11
NC_003282.8	RefSeq	exon	8273125	8273441	.	-	.	Parent=NM_001038334.2
NC_003282.8	RefSeq	exon	8273789	8274266	.	-	.	Parent=NM_001038334.2
NC_003282.8	RefSeq	exon	8274543	8274643	.	-	.	Parent=NM_001038334.2
NC_003282.8	RefSeq	exon	8275205	8275332	.	-	.	Parent=NM_001038334.2
NC_003282.8	RefSeq	CDS	8273226	8273441	.	-	0	Parent=NM_001038334.2
NC_003282.8	RefSeq	CDS	8273789	8274266	.	-	1	Parent=NM_001038334.2
NC_003282.8	RefSeq	CDS	8274543	8274643	.	-	0	Parent=NM_001038334.2
NC_003282.8	RefSeq	CDS	8275205	8275318	.	-	0	Parent=NM_001038334.2
NC_003282.8	RefSeq	mRNA	8275413	8276709	.	-	.	ID=NM_001038335.3;geneID=3896781;gene_name=K07H8.12
NC_003282.8	RefSeq	exon	8275413	8275910	.	-	.	Parent=NM_001038335.3
NC_003282.8	RefSeq	exon	8276429	8276548	.	-	.	Parent=NM_001038335.3
NC_003282.8	RefSeq	exon	8276605	8276709	.	-	.	Parent=NM_001038335.3
NC_003282.8	RefSeq	CDS	8275813	8275910	.	-	2	Parent=NM_001038335.3
NC_003282.8	RefSeq	CDS	8276429	8276548	.	-	2	Parent=NM_001038335.3
NC_003282.8	RefSeq	CDS	8276605	8276671	.	-	0	Parent=NM_001038335.3
NC_003282.8	RefSeq	transcript	8277056	8277166	.	+	.	ID=NR_056301.1;geneID=13196987;gene_name=K07H8.15
NC_003282.8	RefSeq	exon	8277056	8277166	.	+	.	Parent=NR_056301.1
NC_003282.8	RefSeq	mRNA	8285175	8286476	.	-	.	ID=NM_068989.7;geneID=177620;gene_name=K07H8.9
NC_003282.8	RefSeq	exon	8285175	8285536	.	-	.	Parent=NM_068989.7
NC_003282.8	RefSeq	exon	8285671	8286013	.	-	.	Parent=NM_068989.7
NC_003282.8	RefSeq	exon	8286059	8286215	.	-	.	Parent=NM_068989.7
NC_003282.8	RefSeq	exon	8286263	8286476	.	-	.	Parent=NM_068989.7
NC_003282.8	RefSeq	CDS	8285326	8285536	.	-	1	Parent=NM_068989.7
NC_003282.8	RefSeq	CDS	8285671	8286013	.	-	2	Parent=NM_068989.7
NC_003282.8	RefSeq	CDS	8286059	8286215	.	-	0	Parent=NM_068989.7
NC_003282.8	RefSeq	CDS	8286263	8286316	.	-	0	Parent=NM_068989.7
NC_003282.8	RefSeq	mRNA	8286587	8289530	.	-	.	ID=NM_068990.7;geneID=177621;gene_name=nucl-1
NC_003282.8	RefSeq	exon	8286587	8286948	.	-	.	Parent=NM_068990.7
NC_003282.8	RefSeq	exon	8287010	8287440	.	-	.	Parent=NM_068990.7
NC_003282.8	RefSeq	exon	8287485	8288448	.	-	.	Parent=NM_068990.7
NC_003282.8	RefSeq	exon	8288549	8288859	.	-	.	Parent=NM_068990.7
NC_003282.8	RefSeq	exon	8288906	8289530	.	-	.	Parent=NM_068990.7
NC_003282.8	RefSeq	CDS	8286871	8286948	.	-	0	Parent=NM_068990.7
NC_003282.8	RefSeq	CDS	8287010	8287440	.	-	2	Parent=NM_068990.7
NC_003282.8	RefSeq	CDS	8287485	8288448	.	-	0	Parent=NM_068990.7
NC_003282.8	RefSeq	CDS	8288549	8288859	.	-	2	Parent=NM_068990.7
NC_003282.8	RefSeq	CDS	8288906	8289518	.	-	0	Parent=NM_068990.7
NC_003282.8	RefSeq	transcript	8289712	8289860	.	-	.	ID=NR_056302.1;geneID=13196990;gene_name=K07H8.14
NC_003282.8	RefSeq	exon	8289712	8289860	.	-	.	Parent=NR_056302.1
NC_003282.8	RefSeq	mRNA	8290273	8291496	.	+	.	ID=NM_068991.7;geneID=177622;gene_name=daf-31
NC_003282.8	RefSeq	exon	8290273	8290423	.	+	.	Parent=NM_068991.7
NC_003282.8	RefSeq	exon	8290476	8290735	.	+	.	Parent=NM_068991.7
NC_003282.8	RefSeq	exon	8291159	8291496	.	+	.	Parent=NM_068991.7
NC_003282.8	RefSeq	CDS	8290277	8290423	.	+	0	Parent=NM_068991.7
NC_003282.8	RefSeq	CDS	8290476	8290735	.	+	0	Parent=NM_068991.7
NC_003282.8	RefSeq	CDS	8291159	8291300	.	+	1	Parent=NM_068991.7
NC_003282.8	RefSeq	mRNA	8291583	8294590	.	+	.	ID=NM_001383140.2;geneID=177623;gene_name=K07H8.2
NC_003282.8	RefSeq	exon	8291583	8291644	.	+	.	Parent=NM_001383140.2
NC_003282.8	RefSeq	exon	8291732	8291835	.	+	.	Parent=NM_001383140.2
NC_003282.8	RefSeq	exon	8292765	8292879	.	+	.	Parent=NM_001383140.2
NC_003282.8	RefSeq	exon	8292931	8293107	.	+	.	Parent=NM_001383140.2
NC_003282.8	RefSeq	exon	8293161	8294045	.	+	.	Parent=NM_001383140.2
NC_003282.8	RefSeq	exon	8294099	8294590	.	+	.	Parent=NM_001383140.2
NC_003282.8	RefSeq	CDS	8291585	8291644	.	+	0	Parent=NM_001383140.2
NC_003282.8	RefSeq	CDS	8291732	8291835	.	+	0	Parent=NM_001383140.2
NC_003282.8	RefSeq	CDS	8292765	8292879	.	+	1	Parent=NM_001383140.2
NC_003282.8	RefSeq	CDS	8292931	8293107	.	+	0	Parent=NM_001383140.2
NC_003282.8	RefSeq	CDS	8293161	8294045	.	+	0	Parent=NM_001383140.2
NC_003282.8	RefSeq	CDS	8294099	8294281	.	+	0	Parent=NM_001383140.2
NC_003282.8	RefSeq	mRNA	8291585	8294590	.	+	.	ID=NM_068993.7;geneID=177623;gene_name=K07H8.2
NC_003282.8	RefSeq	exon	8291585	8291644	.	+	.	Parent=NM_068993.7
NC_003282.8	RefSeq	exon	8291732	8291835	.	+	.	Parent=NM_068993.7
NC_003282.8	RefSeq	exon	8292777	8292879	.	+	.	Parent=NM_068993.7
NC_003282.8	RefSeq	exon	8292931	8293107	.	+	.	Parent=NM_068993.7
NC_003282.8	RefSeq	exon	8293161	8294045	.	+	.	Parent=NM_068993.7
NC_003282.8	RefSeq	exon	8294099	8294590	.	+	.	Parent=NM_068993.7
NC_003282.8	RefSeq	CDS	8291585	8291644	.	+	0	Parent=NM_068993.7
NC_003282.8	RefSeq	CDS	8291732	8291835	.	+	0	Parent=NM_068993.7
NC_003282.8	RefSeq	CDS	8292777	8292879	.	+	1	Parent=NM_068993.7
NC_003282.8	RefSeq	CDS	8292931	8293107	.	+	0	Parent=NM_068993.7
NC_003282.8	RefSeq	CDS	8293161	8294045	.	+	0	Parent=NM_068993.7
NC_003282.8	RefSeq	CDS	8294099	8294281	.	+	0	Parent=NM_068993.7
NC_003282.8	RefSeq	mRNA	8292777	8294281	.	+	.	ID=NM_001392347.1;geneID=177623;gene_name=K07H8.2
NC_003282.8	RefSeq	exon	8292777	8292879	.	+	.	Parent=NM_001392347.1
NC_003282.8	RefSeq	exon	8292931	8293107	.	+	.	Parent=NM_001392347.1
NC_003282.8	RefSeq	exon	8293161	8294045	.	+	.	Parent=NM_001392347.1
NC_003282.8	RefSeq	exon	8294099	8294281	.	+	.	Parent=NM_001392347.1
NC_003282.8	RefSeq	CDS	8292835	8292879	.	+	0	Parent=NM_001392347.1
NC_003282.8	RefSeq	CDS	8292931	8293107	.	+	0	Parent=NM_001392347.1
NC_003282.8	RefSeq	CDS	8293161	8294045	.	+	0	Parent=NM_001392347.1
NC_003282.8	RefSeq	CDS	8294099	8294281	.	+	0	Parent=NM_001392347.1
NC_003282.8	RefSeq	mRNA	8294690	8297283	.	+	.	ID=NM_068994.5;geneID=177624;gene_name=tbce-1
NC_003282.8	RefSeq	exon	8294690	8294856	.	+	.	Parent=NM_068994.5
NC_003282.8	RefSeq	exon	8295120	8295603	.	+	.	Parent=NM_068994.5
NC_003282.8	RefSeq	exon	8295686	8296097	.	+	.	Parent=NM_068994.5
NC_003282.8	RefSeq	exon	8296148	8296401	.	+	.	Parent=NM_068994.5
NC_003282.8	RefSeq	exon	8297031	8297283	.	+	.	Parent=NM_068994.5
NC_003282.8	RefSeq	CDS	8294690	8294856	.	+	0	Parent=NM_068994.5
NC_003282.8	RefSeq	CDS	8295120	8295603	.	+	1	Parent=NM_068994.5
NC_003282.8	RefSeq	CDS	8295686	8296097	.	+	0	Parent=NM_068994.5
NC_003282.8	RefSeq	CDS	8296148	8296401	.	+	2	Parent=NM_068994.5
NC_003282.8	RefSeq	CDS	8297031	8297195	.	+	0	Parent=NM_068994.5
NC_003282.8	RefSeq	mRNA	8297492	8299843	.	+	.	ID=NM_068995.7;geneID=185331;gene_name=nprl-3
NC_003282.8	RefSeq	exon	8297492	8297536	.	+	.	Parent=NM_068995.7
NC_003282.8	RefSeq	exon	8297627	8297706	.	+	.	Parent=NM_068995.7
NC_003282.8	RefSeq	exon	8297751	8297826	.	+	.	Parent=NM_068995.7
NC_003282.8	RefSeq	exon	8297881	8298319	.	+	.	Parent=NM_068995.7
NC_003282.8	RefSeq	exon	8298645	8298760	.	+	.	Parent=NM_068995.7
NC_003282.8	RefSeq	exon	8298815	8299066	.	+	.	Parent=NM_068995.7
NC_003282.8	RefSeq	exon	8299188	8299632	.	+	.	Parent=NM_068995.7
NC_003282.8	RefSeq	exon	8299685	8299843	.	+	.	Parent=NM_068995.7
NC_003282.8	RefSeq	CDS	8297493	8297536	.	+	0	Parent=NM_068995.7
NC_003282.8	RefSeq	CDS	8297627	8297706	.	+	1	Parent=NM_068995.7
NC_003282.8	RefSeq	CDS	8297751	8297826	.	+	2	Parent=NM_068995.7
NC_003282.8	RefSeq	CDS	8297881	8298319	.	+	1	Parent=NM_068995.7
NC_003282.8	RefSeq	CDS	8298645	8298760	.	+	0	Parent=NM_068995.7
NC_003282.8	RefSeq	CDS	8298815	8299066	.	+	1	Parent=NM_068995.7
NC_003282.8	RefSeq	CDS	8299188	8299632	.	+	1	Parent=NM_068995.7
NC_003282.8	RefSeq	CDS	8299685	8299768	.	+	0	Parent=NM_068995.7
NC_003282.8	RefSeq	mRNA	8297634	8299843	.	+	.	ID=NM_001307140.3;geneID=185331;gene_name=nprl-3
NC_003282.8	RefSeq	exon	8297634	8297706	.	+	.	Parent=NM_001307140.3
NC_003282.8	RefSeq	exon	8297751	8297826	.	+	.	Parent=NM_001307140.3
NC_003282.8	RefSeq	exon	8297881	8298319	.	+	.	Parent=NM_001307140.3
NC_003282.8	RefSeq	exon	8298645	8298760	.	+	.	Parent=NM_001307140.3
NC_003282.8	RefSeq	exon	8298815	8299066	.	+	.	Parent=NM_001307140.3
NC_003282.8	RefSeq	exon	8299188	8299632	.	+	.	Parent=NM_001307140.3
NC_003282.8	RefSeq	exon	8299685	8299843	.	+	.	Parent=NM_001307140.3
NC_003282.8	RefSeq	CDS	8297634	8297706	.	+	0	Parent=NM_001307140.3
NC_003282.8	RefSeq	CDS	8297751	8297826	.	+	2	Parent=NM_001307140.3
NC_003282.8	RefSeq	CDS	8297881	8298319	.	+	1	Parent=NM_001307140.3
NC_003282.8	RefSeq	CDS	8298645	8298760	.	+	0	Parent=NM_001307140.3
NC_003282.8	RefSeq	CDS	8298815	8299066	.	+	1	Parent=NM_001307140.3
NC_003282.8	RefSeq	CDS	8299188	8299632	.	+	1	Parent=NM_001307140.3
NC_003282.8	RefSeq	CDS	8299685	8299768	.	+	0	Parent=NM_001307140.3
NC_003282.8	RefSeq	mRNA	8299936	8300647	.	+	.	ID=NM_068996.7;geneID=177625;gene_name=F35H10.6
NC_003282.8	RefSeq	exon	8299936	8299999	.	+	.	Parent=NM_068996.7
NC_003282.8	RefSeq	exon	8300048	8300153	.	+	.	Parent=NM_068996.7
NC_003282.8	RefSeq	exon	8300196	8300263	.	+	.	Parent=NM_068996.7
NC_003282.8	RefSeq	exon	8300308	8300647	.	+	.	Parent=NM_068996.7
NC_003282.8	RefSeq	CDS	8299941	8299999	.	+	0	Parent=NM_068996.7
NC_003282.8	RefSeq	CDS	8300048	8300153	.	+	1	Parent=NM_068996.7
NC_003282.8	RefSeq	CDS	8300196	8300263	.	+	0	Parent=NM_068996.7
NC_003282.8	RefSeq	CDS	8300308	8300551	.	+	1	Parent=NM_068996.7
NC_003282.8	RefSeq	mRNA	8300768	8301165	.	+	.	ID=NM_068997.4;geneID=185330;gene_name=F35H10.5
NC_003282.8	RefSeq	exon	8300768	8300906	.	+	.	Parent=NM_068997.4
NC_003282.8	RefSeq	exon	8300989	8301165	.	+	.	Parent=NM_068997.4
NC_003282.8	RefSeq	CDS	8300778	8300906	.	+	0	Parent=NM_068997.4
NC_003282.8	RefSeq	CDS	8300989	8301099	.	+	0	Parent=NM_068997.4
NC_003282.8	RefSeq	mRNA	8303968	8307369	.	+	.	ID=NM_068998.10;geneID=177626;gene_name=vha-5
NC_003282.8	RefSeq	exon	8303968	8304111	.	+	.	Parent=NM_068998.10
NC_003282.8	RefSeq	exon	8304403	8306412	.	+	.	Parent=NM_068998.10
NC_003282.8	RefSeq	exon	8306459	8306684	.	+	.	Parent=NM_068998.10
NC_003282.8	RefSeq	exon	8306733	8306907	.	+	.	Parent=NM_068998.10
NC_003282.8	RefSeq	exon	8306960	8307369	.	+	.	Parent=NM_068998.10
NC_003282.8	RefSeq	CDS	8303995	8304111	.	+	0	Parent=NM_068998.10
NC_003282.8	RefSeq	CDS	8304403	8306412	.	+	0	Parent=NM_068998.10
NC_003282.8	RefSeq	CDS	8306459	8306684	.	+	0	Parent=NM_068998.10
NC_003282.8	RefSeq	CDS	8306733	8306907	.	+	2	Parent=NM_068998.10
NC_003282.8	RefSeq	CDS	8306960	8307053	.	+	1	Parent=NM_068998.10
NC_003282.8	RefSeq	mRNA	8307315	8312946	.	-	.	ID=NM_068999.8;geneID=177627;gene_name=F35H10.10
NC_003282.8	RefSeq	exon	8307315	8307779	.	-	.	Parent=NM_068999.8
NC_003282.8	RefSeq	exon	8307825	8308051	.	-	.	Parent=NM_068999.8
NC_003282.8	RefSeq	exon	8308096	8308439	.	-	.	Parent=NM_068999.8
NC_003282.8	RefSeq	exon	8308492	8308705	.	-	.	Parent=NM_068999.8
NC_003282.8	RefSeq	exon	8308751	8308924	.	-	.	Parent=NM_068999.8
NC_003282.8	RefSeq	exon	8308974	8309193	.	-	.	Parent=NM_068999.8
NC_003282.8	RefSeq	exon	8309240	8309595	.	-	.	Parent=NM_068999.8
NC_003282.8	RefSeq	exon	8309691	8310690	.	-	.	Parent=NM_068999.8
NC_003282.8	RefSeq	exon	8310749	8311625	.	-	.	Parent=NM_068999.8
NC_003282.8	RefSeq	exon	8311680	8312058	.	-	.	Parent=NM_068999.8
NC_003282.8	RefSeq	exon	8312114	8312252	.	-	.	Parent=NM_068999.8
NC_003282.8	RefSeq	exon	8312759	8312946	.	-	.	Parent=NM_068999.8
NC_003282.8	RefSeq	CDS	8307657	8307779	.	-	0	Parent=NM_068999.8
NC_003282.8	RefSeq	CDS	8307825	8308051	.	-	2	Parent=NM_068999.8
NC_003282.8	RefSeq	CDS	8308096	8308439	.	-	1	Parent=NM_068999.8
NC_003282.8	RefSeq	CDS	8308492	8308705	.	-	2	Parent=NM_068999.8
NC_003282.8	RefSeq	CDS	8308751	8308924	.	-	2	Parent=NM_068999.8
NC_003282.8	RefSeq	CDS	8308974	8309193	.	-	0	Parent=NM_068999.8
NC_003282.8	RefSeq	CDS	8309240	8309595	.	-	2	Parent=NM_068999.8
NC_003282.8	RefSeq	CDS	8309691	8310690	.	-	0	Parent=NM_068999.8
NC_003282.8	RefSeq	CDS	8310749	8311625	.	-	1	Parent=NM_068999.8
NC_003282.8	RefSeq	CDS	8311680	8312058	.	-	2	Parent=NM_068999.8
NC_003282.8	RefSeq	CDS	8312114	8312252	.	-	0	Parent=NM_068999.8
NC_003282.8	RefSeq	CDS	8312759	8312920	.	-	0	Parent=NM_068999.8
NC_003282.8	RefSeq	transcript	8310229	8310326	.	+	.	ID=NR_001505.1;geneID=353429;gene_name=F35H10.12
NC_003282.8	RefSeq	exon	8310229	8310326	.	+	.	Parent=NR_001505.1
NC_003282.8	RefSeq	transcript	8312000	8312145	.	+	.	ID=NR_056303.1;geneID=13197000;gene_name=F35H10.14
NC_003282.8	RefSeq	exon	8312000	8312145	.	+	.	Parent=NR_056303.1
NC_003282.8	RefSeq	transcript	8321774	8321794	.	-	.	ID=NR_056304.1;geneID=13197001;gene_name=21ur-14517
NC_003282.8	RefSeq	exon	8321774	8321794	.	-	.	Parent=NR_056304.1
NC_003282.8	RefSeq	transcript	8322308	8322366	.	+	.	ID=NR_056305.1;geneID=13197002;gene_name=F35H10.16
NC_003282.8	RefSeq	exon	8322308	8322366	.	+	.	Parent=NR_056305.1
NC_003282.8	RefSeq	transcript	8322308	8322366	.	-	.	ID=NR_056306.1;geneID=13197003;gene_name=F35H10.15
NC_003282.8	RefSeq	exon	8322308	8322366	.	-	.	Parent=NR_056306.1
NC_003282.8	RefSeq	mRNA	8326093	8327062	.	+	.	ID=NM_001392348.1;geneID=185329;gene_name=F35H10.3
NC_003282.8	RefSeq	exon	8326093	8326193	.	+	.	Parent=NM_001392348.1
NC_003282.8	RefSeq	exon	8326237	8326410	.	+	.	Parent=NM_001392348.1
NC_003282.8	RefSeq	exon	8326794	8326877	.	+	.	Parent=NM_001392348.1
NC_003282.8	RefSeq	exon	8326923	8327062	.	+	.	Parent=NM_001392348.1
NC_003282.8	RefSeq	CDS	8326794	8326877	.	+	0	Parent=NM_001392348.1
NC_003282.8	RefSeq	CDS	8326923	8326970	.	+	0	Parent=NM_001392348.1
NC_003282.8	RefSeq	mRNA	8329213	8329956	.	+	.	ID=NM_069001.3;geneID=185328;gene_name=F35H10.2
NC_003282.8	RefSeq	exon	8329213	8329473	.	+	.	Parent=NM_069001.3
NC_003282.8	RefSeq	exon	8329574	8329956	.	+	.	Parent=NM_069001.3
NC_003282.8	RefSeq	CDS	8329225	8329473	.	+	0	Parent=NM_069001.3
NC_003282.8	RefSeq	CDS	8329574	8329831	.	+	0	Parent=NM_069001.3
NC_003282.8	RefSeq	mRNA	8331044	8331412	.	-	.	ID=NM_069002.1;geneID=185332;gene_name=his-29
NC_003282.8	RefSeq	exon	8331044	8331412	.	-	.	Parent=NM_069002.1
NC_003282.8	RefSeq	CDS	8331044	8331412	.	-	0	Parent=NM_069002.1
NC_003282.8	RefSeq	mRNA	8331666	8332049	.	+	.	ID=NM_069003.1;geneID=191676;gene_name=his-30
NC_003282.8	RefSeq	exon	8331666	8332049	.	+	.	Parent=NM_069003.1
NC_003282.8	RefSeq	CDS	8331666	8332049	.	+	0	Parent=NM_069003.1
NC_003282.8	RefSeq	mRNA	8332826	8333518	.	+	.	ID=NM_069004.3;geneID=184622;gene_name=lys-10
NC_003282.8	RefSeq	exon	8332826	8333518	.	+	.	Parent=NM_069004.3
NC_003282.8	RefSeq	CDS	8332826	8333518	.	+	0	Parent=NM_069004.3
NC_003282.8	RefSeq	mRNA	8333672	8333983	.	-	.	ID=NM_069005.3;geneID=191677;gene_name=his-31
NC_003282.8	RefSeq	exon	8333672	8333983	.	-	.	Parent=NM_069005.3
NC_003282.8	RefSeq	CDS	8333672	8333983	.	-	0	Parent=NM_069005.3
NC_003282.8	RefSeq	mRNA	8334305	8334715	.	+	.	ID=NM_069006.5;geneID=177628;gene_name=his-32
NC_003282.8	RefSeq	exon	8334305	8334715	.	+	.	Parent=NM_069006.5
NC_003282.8	RefSeq	CDS	8334305	8334715	.	+	0	Parent=NM_069006.5
NC_003282.8	RefSeq	mRNA	8335335	8335718	.	-	.	ID=NM_069007.1;geneID=191678;gene_name=his-33
NC_003282.8	RefSeq	exon	8335335	8335718	.	-	.	Parent=NM_069007.1
NC_003282.8	RefSeq	CDS	8335335	8335718	.	-	0	Parent=NM_069007.1
NC_003282.8	RefSeq	mRNA	8335972	8336340	.	+	.	ID=NM_069008.1;geneID=191679;gene_name=his-34
NC_003282.8	RefSeq	exon	8335972	8336340	.	+	.	Parent=NM_069008.1
NC_003282.8	RefSeq	CDS	8335972	8336340	.	+	0	Parent=NM_069008.1
NC_003282.8	RefSeq	mRNA	8336807	8338172	.	-	.	ID=rna-CELE_F17E9.14;geneID=13197013;gene_name=F17E9.14
NC_003282.8	RefSeq	exon	8336807	8336949	.	-	.	Parent=rna-CELE_F17E9.14
NC_003282.8	RefSeq	exon	8336997	8337174	.	-	.	Parent=rna-CELE_F17E9.14
NC_003282.8	RefSeq	exon	8337223	8337490	.	-	.	Parent=rna-CELE_F17E9.14
NC_003282.8	RefSeq	exon	8337573	8337706	.	-	.	Parent=rna-CELE_F17E9.14
NC_003282.8	RefSeq	exon	8337752	8337918	.	-	.	Parent=rna-CELE_F17E9.14
NC_003282.8	RefSeq	exon	8337966	8338172	.	-	.	Parent=rna-CELE_F17E9.14
NC_003282.8	RefSeq	CDS	8336807	8336949	.	-	0	Parent=rna-CELE_F17E9.14
NC_003282.8	RefSeq	CDS	8336997	8337174	.	-	1	Parent=rna-CELE_F17E9.14
NC_003282.8	RefSeq	CDS	8337223	8337490	.	-	2	Parent=rna-CELE_F17E9.14
NC_003282.8	RefSeq	CDS	8337573	8337706	.	-	1	Parent=rna-CELE_F17E9.14
NC_003282.8	RefSeq	CDS	8337752	8337918	.	-	0	Parent=rna-CELE_F17E9.14
NC_003282.8	RefSeq	CDS	8337966	8338172	.	-	0	Parent=rna-CELE_F17E9.14
NC_003282.8	RefSeq	mRNA	8339936	8342112	.	+	.	ID=NM_069009.3;geneID=184621;gene_name=lgc-6
NC_003282.8	RefSeq	exon	8339936	8339978	.	+	.	Parent=NM_069009.3
NC_003282.8	RefSeq	exon	8340133	8340302	.	+	.	Parent=NM_069009.3
NC_003282.8	RefSeq	exon	8340350	8340462	.	+	.	Parent=NM_069009.3
NC_003282.8	RefSeq	exon	8340511	8340748	.	+	.	Parent=NM_069009.3
NC_003282.8	RefSeq	exon	8341150	8341371	.	+	.	Parent=NM_069009.3
NC_003282.8	RefSeq	exon	8341464	8341557	.	+	.	Parent=NM_069009.3
NC_003282.8	RefSeq	exon	8341616	8341727	.	+	.	Parent=NM_069009.3
NC_003282.8	RefSeq	exon	8341785	8341917	.	+	.	Parent=NM_069009.3
NC_003282.8	RefSeq	exon	8341960	8342112	.	+	.	Parent=NM_069009.3
NC_003282.8	RefSeq	CDS	8339936	8339978	.	+	0	Parent=NM_069009.3
NC_003282.8	RefSeq	CDS	8340133	8340302	.	+	2	Parent=NM_069009.3
NC_003282.8	RefSeq	CDS	8340350	8340462	.	+	0	Parent=NM_069009.3
NC_003282.8	RefSeq	CDS	8340511	8340748	.	+	1	Parent=NM_069009.3
NC_003282.8	RefSeq	CDS	8341150	8341371	.	+	0	Parent=NM_069009.3
NC_003282.8	RefSeq	CDS	8341464	8341557	.	+	0	Parent=NM_069009.3
NC_003282.8	RefSeq	CDS	8341616	8341727	.	+	2	Parent=NM_069009.3
NC_003282.8	RefSeq	CDS	8341785	8341917	.	+	1	Parent=NM_069009.3
NC_003282.8	RefSeq	CDS	8341960	8342112	.	+	0	Parent=NM_069009.3
NC_003282.8	RefSeq	transcript	8341270	8341407	.	-	.	ID=NR_056307.1;geneID=13197015;gene_name=F17E9.17
NC_003282.8	RefSeq	exon	8341270	8341407	.	-	.	Parent=NR_056307.1
NC_003282.8	RefSeq	mRNA	8342685	8344532	.	+	.	ID=NM_069010.5;geneID=184620;gene_name=lgc-5
NC_003282.8	RefSeq	exon	8342685	8342754	.	+	.	Parent=NM_069010.5
NC_003282.8	RefSeq	exon	8342818	8342987	.	+	.	Parent=NM_069010.5
NC_003282.8	RefSeq	exon	8343048	8343160	.	+	.	Parent=NM_069010.5
NC_003282.8	RefSeq	exon	8343315	8343552	.	+	.	Parent=NM_069010.5
NC_003282.8	RefSeq	exon	8343599	8343820	.	+	.	Parent=NM_069010.5
NC_003282.8	RefSeq	exon	8343866	8343959	.	+	.	Parent=NM_069010.5
NC_003282.8	RefSeq	exon	8344007	8344118	.	+	.	Parent=NM_069010.5
NC_003282.8	RefSeq	exon	8344163	8344292	.	+	.	Parent=NM_069010.5
NC_003282.8	RefSeq	exon	8344333	8344532	.	+	.	Parent=NM_069010.5
NC_003282.8	RefSeq	CDS	8342685	8342754	.	+	0	Parent=NM_069010.5
NC_003282.8	RefSeq	CDS	8342818	8342987	.	+	2	Parent=NM_069010.5
NC_003282.8	RefSeq	CDS	8343048	8343160	.	+	0	Parent=NM_069010.5
NC_003282.8	RefSeq	CDS	8343315	8343552	.	+	1	Parent=NM_069010.5
NC_003282.8	RefSeq	CDS	8343599	8343820	.	+	0	Parent=NM_069010.5
NC_003282.8	RefSeq	CDS	8343866	8343959	.	+	0	Parent=NM_069010.5
NC_003282.8	RefSeq	CDS	8344007	8344118	.	+	2	Parent=NM_069010.5
NC_003282.8	RefSeq	CDS	8344163	8344292	.	+	1	Parent=NM_069010.5
NC_003282.8	RefSeq	CDS	8344333	8344485	.	+	0	Parent=NM_069010.5
NC_003282.8	RefSeq	mRNA	8345818	8346546	.	+	.	ID=NM_069011.5;geneID=177629;gene_name=F17E9.5
NC_003282.8	RefSeq	exon	8345818	8345963	.	+	.	Parent=NM_069011.5
NC_003282.8	RefSeq	exon	8346097	8346546	.	+	.	Parent=NM_069011.5
NC_003282.8	RefSeq	CDS	8345883	8345963	.	+	0	Parent=NM_069011.5
NC_003282.8	RefSeq	CDS	8346097	8346504	.	+	0	Parent=NM_069011.5
NC_003282.8	RefSeq	mRNA	8346840	8347151	.	-	.	ID=NM_001307631.4;geneID=24104443;gene_name=F17E9.18
NC_003282.8	RefSeq	exon	8346840	8347040	.	-	.	Parent=NM_001307631.4
NC_003282.8	RefSeq	exon	8347091	8347151	.	-	.	Parent=NM_001307631.4
NC_003282.8	RefSeq	CDS	8346891	8347040	.	-	0	Parent=NM_001307631.4
NC_003282.8	RefSeq	CDS	8347091	8347147	.	-	0	Parent=NM_001307631.4
NC_003282.8	RefSeq	mRNA	8347418	8347758	.	+	.	ID=NM_001268382.5;geneID=13197018;gene_name=F17E9.15
NC_003282.8	RefSeq	exon	8347418	8347479	.	+	.	Parent=NM_001268382.5
NC_003282.8	RefSeq	exon	8347528	8347758	.	+	.	Parent=NM_001268382.5
NC_003282.8	RefSeq	CDS	8347423	8347479	.	+	0	Parent=NM_001268382.5
NC_003282.8	RefSeq	CDS	8347528	8347728	.	+	0	Parent=NM_001268382.5
NC_003282.8	RefSeq	mRNA	8348373	8349170	.	+	.	ID=NM_069012.7;geneID=177630;gene_name=F17E9.4
NC_003282.8	RefSeq	exon	8348373	8348556	.	+	.	Parent=NM_069012.7
NC_003282.8	RefSeq	exon	8348605	8348707	.	+	.	Parent=NM_069012.7
NC_003282.8	RefSeq	exon	8348893	8348993	.	+	.	Parent=NM_069012.7
NC_003282.8	RefSeq	exon	8349042	8349170	.	+	.	Parent=NM_069012.7
NC_003282.8	RefSeq	CDS	8348387	8348556	.	+	0	Parent=NM_069012.7
NC_003282.8	RefSeq	CDS	8348605	8348707	.	+	1	Parent=NM_069012.7
NC_003282.8	RefSeq	CDS	8348893	8348993	.	+	0	Parent=NM_069012.7
NC_003282.8	RefSeq	CDS	8349042	8349093	.	+	1	Parent=NM_069012.7
NC_003282.8	RefSeq	mRNA	8352336	8352953	.	+	.	ID=NM_001268383.3;geneID=13197020;gene_name=F17E9.16
NC_003282.8	RefSeq	exon	8352336	8352498	.	+	.	Parent=NM_001268383.3
NC_003282.8	RefSeq	exon	8352547	8352652	.	+	.	Parent=NM_001268383.3
NC_003282.8	RefSeq	exon	8352696	8352811	.	+	.	Parent=NM_001268383.3
NC_003282.8	RefSeq	exon	8352862	8352953	.	+	.	Parent=NM_001268383.3
NC_003282.8	RefSeq	CDS	8352338	8352498	.	+	0	Parent=NM_001268383.3
NC_003282.8	RefSeq	CDS	8352547	8352652	.	+	1	Parent=NM_001268383.3
NC_003282.8	RefSeq	CDS	8352696	8352811	.	+	0	Parent=NM_001268383.3
NC_003282.8	RefSeq	CDS	8352862	8352913	.	+	1	Parent=NM_001268383.3
NC_003282.8	RefSeq	mRNA	8353636	8354209	.	+	.	ID=rna-CELE_F17E9.19;geneID=24104444;gene_name=F17E9.19
NC_003282.8	RefSeq	exon	8353636	8353796	.	+	.	Parent=rna-CELE_F17E9.19
NC_003282.8	RefSeq	exon	8353846	8353957	.	+	.	Parent=rna-CELE_F17E9.19
NC_003282.8	RefSeq	exon	8354009	8354124	.	+	.	Parent=rna-CELE_F17E9.19
NC_003282.8	RefSeq	exon	8354167	8354209	.	+	.	Parent=rna-CELE_F17E9.19
NC_003282.8	RefSeq	CDS	8353636	8353796	.	+	0	Parent=rna-CELE_F17E9.19
NC_003282.8	RefSeq	CDS	8353846	8353957	.	+	1	Parent=rna-CELE_F17E9.19
NC_003282.8	RefSeq	CDS	8354009	8354124	.	+	0	Parent=rna-CELE_F17E9.19
NC_003282.8	RefSeq	CDS	8354167	8354209	.	+	1	Parent=rna-CELE_F17E9.19
NC_003282.8	RefSeq	mRNA	8354872	8355463	.	+	.	ID=NM_069013.4;geneID=184619;gene_name=F17E9.3
NC_003282.8	RefSeq	exon	8354872	8355034	.	+	.	Parent=NM_069013.4
NC_003282.8	RefSeq	exon	8355084	8355189	.	+	.	Parent=NM_069013.4
NC_003282.8	RefSeq	exon	8355233	8355342	.	+	.	Parent=NM_069013.4
NC_003282.8	RefSeq	exon	8355391	8355463	.	+	.	Parent=NM_069013.4
NC_003282.8	RefSeq	CDS	8354874	8355034	.	+	0	Parent=NM_069013.4
NC_003282.8	RefSeq	CDS	8355084	8355189	.	+	1	Parent=NM_069013.4
NC_003282.8	RefSeq	CDS	8355233	8355342	.	+	0	Parent=NM_069013.4
NC_003282.8	RefSeq	CDS	8355391	8355433	.	+	1	Parent=NM_069013.4
NC_003282.8	RefSeq	mRNA	8355892	8356503	.	+	.	ID=NM_069014.2;geneID=184618;gene_name=F17E9.2
NC_003282.8	RefSeq	exon	8355892	8356073	.	+	.	Parent=NM_069014.2
NC_003282.8	RefSeq	exon	8356121	8356220	.	+	.	Parent=NM_069014.2
NC_003282.8	RefSeq	exon	8356264	8356503	.	+	.	Parent=NM_069014.2
NC_003282.8	RefSeq	CDS	8355907	8356073	.	+	0	Parent=NM_069014.2
NC_003282.8	RefSeq	CDS	8356121	8356220	.	+	1	Parent=NM_069014.2
NC_003282.8	RefSeq	CDS	8356264	8356503	.	+	0	Parent=NM_069014.2
NC_003282.8	RefSeq	mRNA	8355906	8357919	.	+	.	ID=NM_069015.2;geneID=184617;gene_name=col-116
NC_003282.8	RefSeq	exon	8355906	8356910	.	+	.	Parent=NM_069015.2
NC_003282.8	RefSeq	exon	8356954	8357058	.	+	.	Parent=NM_069015.2
NC_003282.8	RefSeq	exon	8357104	8357158	.	+	.	Parent=NM_069015.2
NC_003282.8	RefSeq	exon	8357208	8357919	.	+	.	Parent=NM_069015.2
NC_003282.8	RefSeq	CDS	8356776	8356910	.	+	0	Parent=NM_069015.2
NC_003282.8	RefSeq	CDS	8356954	8357058	.	+	0	Parent=NM_069015.2
NC_003282.8	RefSeq	CDS	8357104	8357158	.	+	0	Parent=NM_069015.2
NC_003282.8	RefSeq	CDS	8357208	8357854	.	+	2	Parent=NM_069015.2
NC_003282.8	RefSeq	mRNA	8357938	8358592	.	-	.	ID=NM_001083202.3;geneID=4926939;gene_name=D2096.13
NC_003282.8	RefSeq	exon	8357938	8358061	.	-	.	Parent=NM_001083202.3
NC_003282.8	RefSeq	exon	8358108	8358208	.	-	.	Parent=NM_001083202.3
NC_003282.8	RefSeq	exon	8358256	8358355	.	-	.	Parent=NM_001083202.3
NC_003282.8	RefSeq	exon	8358401	8358592	.	-	.	Parent=NM_001083202.3
NC_003282.8	RefSeq	CDS	8357986	8358061	.	-	1	Parent=NM_001083202.3
NC_003282.8	RefSeq	CDS	8358108	8358208	.	-	0	Parent=NM_001083202.3
NC_003282.8	RefSeq	CDS	8358256	8358355	.	-	1	Parent=NM_001083202.3
NC_003282.8	RefSeq	CDS	8358401	8358576	.	-	0	Parent=NM_001083202.3
NC_003282.8	RefSeq	mRNA	8359124	8359766	.	-	.	ID=NM_069016.4;geneID=183966;gene_name=D2096.5
NC_003282.8	RefSeq	exon	8359124	8359207	.	-	.	Parent=NM_069016.4
NC_003282.8	RefSeq	exon	8359258	8359361	.	-	.	Parent=NM_069016.4
NC_003282.8	RefSeq	exon	8359407	8359506	.	-	.	Parent=NM_069016.4
NC_003282.8	RefSeq	exon	8359550	8359766	.	-	.	Parent=NM_069016.4
NC_003282.8	RefSeq	CDS	8359165	8359207	.	-	1	Parent=NM_069016.4
NC_003282.8	RefSeq	CDS	8359258	8359361	.	-	0	Parent=NM_069016.4
NC_003282.8	RefSeq	CDS	8359407	8359506	.	-	1	Parent=NM_069016.4
NC_003282.8	RefSeq	CDS	8359550	8359716	.	-	0	Parent=NM_069016.4
NC_003282.8	RefSeq	mRNA	8361117	8363426	.	+	.	ID=NM_069017.8;geneID=177631;gene_name=sqv-1
NC_003282.8	RefSeq	exon	8361117	8361213	.	+	.	Parent=NM_069017.8
NC_003282.8	RefSeq	exon	8361315	8361432	.	+	.	Parent=NM_069017.8
NC_003282.8	RefSeq	exon	8361627	8361782	.	+	.	Parent=NM_069017.8
NC_003282.8	RefSeq	exon	8361829	8362179	.	+	.	Parent=NM_069017.8
NC_003282.8	RefSeq	exon	8362265	8362556	.	+	.	Parent=NM_069017.8
NC_003282.8	RefSeq	exon	8362610	8363426	.	+	.	Parent=NM_069017.8
NC_003282.8	RefSeq	CDS	8361123	8361213	.	+	0	Parent=NM_069017.8
NC_003282.8	RefSeq	CDS	8361315	8361432	.	+	2	Parent=NM_069017.8
NC_003282.8	RefSeq	CDS	8361627	8361782	.	+	1	Parent=NM_069017.8
NC_003282.8	RefSeq	CDS	8361829	8362179	.	+	1	Parent=NM_069017.8
NC_003282.8	RefSeq	CDS	8362265	8362556	.	+	1	Parent=NM_069017.8
NC_003282.8	RefSeq	CDS	8362610	8363005	.	+	0	Parent=NM_069017.8
NC_003282.8	RefSeq	mRNA	8361389	8363005	.	+	.	ID=NM_001380358.1;geneID=177631;gene_name=sqv-1
NC_003282.8	RefSeq	exon	8361389	8361432	.	+	.	Parent=NM_001380358.1
NC_003282.8	RefSeq	exon	8361627	8361782	.	+	.	Parent=NM_001380358.1
NC_003282.8	RefSeq	exon	8361829	8362179	.	+	.	Parent=NM_001380358.1
NC_003282.8	RefSeq	exon	8362265	8362556	.	+	.	Parent=NM_001380358.1
NC_003282.8	RefSeq	exon	8362610	8363005	.	+	.	Parent=NM_001380358.1
NC_003282.8	RefSeq	CDS	8361389	8361432	.	+	0	Parent=NM_001380358.1
NC_003282.8	RefSeq	CDS	8361627	8361782	.	+	1	Parent=NM_001380358.1
NC_003282.8	RefSeq	CDS	8361829	8362179	.	+	1	Parent=NM_001380358.1
NC_003282.8	RefSeq	CDS	8362265	8362556	.	+	1	Parent=NM_001380358.1
NC_003282.8	RefSeq	CDS	8362610	8363005	.	+	0	Parent=NM_001380358.1
NC_003282.8	RefSeq	mRNA	8363463	8366376	.	+	.	ID=NM_001027932.8;geneID=3565193;gene_name=D2096.12
NC_003282.8	RefSeq	exon	8363463	8363690	.	+	.	Parent=NM_001027932.8
NC_003282.8	RefSeq	exon	8363742	8363813	.	+	.	Parent=NM_001027932.8
NC_003282.8	RefSeq	exon	8363860	8364118	.	+	.	Parent=NM_001027932.8
NC_003282.8	RefSeq	exon	8364164	8364341	.	+	.	Parent=NM_001027932.8
NC_003282.8	RefSeq	exon	8364424	8364838	.	+	.	Parent=NM_001027932.8
NC_003282.8	RefSeq	exon	8364892	8365747	.	+	.	Parent=NM_001027932.8
NC_003282.8	RefSeq	exon	8365815	8366376	.	+	.	Parent=NM_001027932.8
NC_003282.8	RefSeq	CDS	8363465	8363690	.	+	0	Parent=NM_001027932.8
NC_003282.8	RefSeq	CDS	8363742	8363813	.	+	2	Parent=NM_001027932.8
NC_003282.8	RefSeq	CDS	8363860	8364118	.	+	2	Parent=NM_001027932.8
NC_003282.8	RefSeq	CDS	8364164	8364341	.	+	1	Parent=NM_001027932.8
NC_003282.8	RefSeq	CDS	8364424	8364838	.	+	0	Parent=NM_001027932.8
NC_003282.8	RefSeq	CDS	8364892	8365747	.	+	2	Parent=NM_001027932.8
NC_003282.8	RefSeq	CDS	8365815	8366100	.	+	1	Parent=NM_001027932.8
NC_003282.8	RefSeq	transcript	8366672	8366692	.	-	.	ID=NR_056308.1;geneID=13197028;gene_name=21ur-14060
NC_003282.8	RefSeq	exon	8366672	8366692	.	-	.	Parent=NR_056308.1
NC_003282.8	RefSeq	mRNA	8366750	8375371	.	+	.	ID=NM_069018.8;geneID=177632;gene_name=aagr-1
NC_003282.8	RefSeq	exon	8366750	8366918	.	+	.	Parent=NM_069018.8
NC_003282.8	RefSeq	exon	8367467	8367569	.	+	.	Parent=NM_069018.8
NC_003282.8	RefSeq	exon	8367910	8368149	.	+	.	Parent=NM_069018.8
NC_003282.8	RefSeq	exon	8368197	8368294	.	+	.	Parent=NM_069018.8
NC_003282.8	RefSeq	exon	8370325	8370541	.	+	.	Parent=NM_069018.8
NC_003282.8	RefSeq	exon	8370592	8370842	.	+	.	Parent=NM_069018.8
NC_003282.8	RefSeq	exon	8370900	8371019	.	+	.	Parent=NM_069018.8
NC_003282.8	RefSeq	exon	8371065	8371262	.	+	.	Parent=NM_069018.8
NC_003282.8	RefSeq	exon	8371310	8371612	.	+	.	Parent=NM_069018.8
NC_003282.8	RefSeq	exon	8372033	8372280	.	+	.	Parent=NM_069018.8
NC_003282.8	RefSeq	exon	8372325	8372438	.	+	.	Parent=NM_069018.8
NC_003282.8	RefSeq	exon	8372486	8372627	.	+	.	Parent=NM_069018.8
NC_003282.8	RefSeq	exon	8372894	8373136	.	+	.	Parent=NM_069018.8
NC_003282.8	RefSeq	exon	8373294	8373358	.	+	.	Parent=NM_069018.8
NC_003282.8	RefSeq	exon	8373402	8373477	.	+	.	Parent=NM_069018.8
NC_003282.8	RefSeq	exon	8375120	8375371	.	+	.	Parent=NM_069018.8
NC_003282.8	RefSeq	CDS	8366754	8366918	.	+	0	Parent=NM_069018.8
NC_003282.8	RefSeq	CDS	8367467	8367569	.	+	0	Parent=NM_069018.8
NC_003282.8	RefSeq	CDS	8367910	8368149	.	+	2	Parent=NM_069018.8
NC_003282.8	RefSeq	CDS	8368197	8368294	.	+	2	Parent=NM_069018.8
NC_003282.8	RefSeq	CDS	8370325	8370541	.	+	0	Parent=NM_069018.8
NC_003282.8	RefSeq	CDS	8370592	8370842	.	+	2	Parent=NM_069018.8
NC_003282.8	RefSeq	CDS	8370900	8371019	.	+	0	Parent=NM_069018.8
NC_003282.8	RefSeq	CDS	8371065	8371262	.	+	0	Parent=NM_069018.8
NC_003282.8	RefSeq	CDS	8371310	8371612	.	+	0	Parent=NM_069018.8
NC_003282.8	RefSeq	CDS	8372033	8372280	.	+	0	Parent=NM_069018.8
NC_003282.8	RefSeq	CDS	8372325	8372438	.	+	1	Parent=NM_069018.8
NC_003282.8	RefSeq	CDS	8372486	8372627	.	+	1	Parent=NM_069018.8
NC_003282.8	RefSeq	CDS	8372894	8373136	.	+	0	Parent=NM_069018.8
NC_003282.8	RefSeq	CDS	8373294	8373358	.	+	0	Parent=NM_069018.8
NC_003282.8	RefSeq	CDS	8373402	8373477	.	+	1	Parent=NM_069018.8
NC_003282.8	RefSeq	CDS	8375120	8375347	.	+	0	Parent=NM_069018.8
NC_003282.8	RefSeq	mRNA	8368344	8369235	.	-	.	ID=NM_069019.5;geneID=177633;gene_name=D2096.6
NC_003282.8	RefSeq	exon	8368344	8368666	.	-	.	Parent=NM_069019.5
NC_003282.8	RefSeq	exon	8368768	8368976	.	-	.	Parent=NM_069019.5
NC_003282.8	RefSeq	exon	8369063	8369235	.	-	.	Parent=NM_069019.5
NC_003282.8	RefSeq	CDS	8368520	8368666	.	-	0	Parent=NM_069019.5
NC_003282.8	RefSeq	CDS	8368768	8368976	.	-	2	Parent=NM_069019.5
NC_003282.8	RefSeq	CDS	8369063	8369222	.	-	0	Parent=NM_069019.5
NC_003282.8	RefSeq	mRNA	8375722	8377630	.	-	.	ID=NM_001047468.4;geneID=177635;gene_name=D2096.7
NC_003282.8	RefSeq	exon	8375722	8376078	.	-	.	Parent=NM_001047468.4
NC_003282.8	RefSeq	exon	8376293	8376475	.	-	.	Parent=NM_001047468.4
NC_003282.8	RefSeq	exon	8376531	8376666	.	-	.	Parent=NM_001047468.4
NC_003282.8	RefSeq	exon	8376725	8376835	.	-	.	Parent=NM_001047468.4
NC_003282.8	RefSeq	exon	8377311	8377401	.	-	.	Parent=NM_001047468.4
NC_003282.8	RefSeq	exon	8377448	8377630	.	-	.	Parent=NM_001047468.4
NC_003282.8	RefSeq	CDS	8375733	8376078	.	-	1	Parent=NM_001047468.4
NC_003282.8	RefSeq	CDS	8376293	8376475	.	-	1	Parent=NM_001047468.4
NC_003282.8	RefSeq	CDS	8376531	8376666	.	-	2	Parent=NM_001047468.4
NC_003282.8	RefSeq	CDS	8376725	8376835	.	-	2	Parent=NM_001047468.4
NC_003282.8	RefSeq	CDS	8377311	8377401	.	-	0	Parent=NM_001047468.4
NC_003282.8	RefSeq	CDS	8377448	8377630	.	-	0	Parent=NM_001047468.4
NC_003282.8	RefSeq	mRNA	8375727	8377630	.	-	.	ID=NM_001380360.2;geneID=177635;gene_name=D2096.7
NC_003282.8	RefSeq	exon	8375727	8376078	.	-	.	Parent=NM_001380360.2
NC_003282.8	RefSeq	exon	8376293	8376475	.	-	.	Parent=NM_001380360.2
NC_003282.8	RefSeq	exon	8376531	8376631	.	-	.	Parent=NM_001380360.2
NC_003282.8	RefSeq	exon	8376725	8376835	.	-	.	Parent=NM_001380360.2
NC_003282.8	RefSeq	exon	8377329	8377401	.	-	.	Parent=NM_001380360.2
NC_003282.8	RefSeq	exon	8377448	8377630	.	-	.	Parent=NM_001380360.2
NC_003282.8	RefSeq	CDS	8376588	8376631	.	-	2	Parent=NM_001380360.2
NC_003282.8	RefSeq	CDS	8376725	8376835	.	-	2	Parent=NM_001380360.2
NC_003282.8	RefSeq	CDS	8377329	8377401	.	-	0	Parent=NM_001380360.2
NC_003282.8	RefSeq	CDS	8377448	8377630	.	-	0	Parent=NM_001380360.2
NC_003282.8	RefSeq	mRNA	8375733	8376432	.	-	.	ID=NM_001380359.1;geneID=177635;gene_name=D2096.7
NC_003282.8	RefSeq	exon	8375733	8376078	.	-	.	Parent=NM_001380359.1
NC_003282.8	RefSeq	exon	8376293	8376432	.	-	.	Parent=NM_001380359.1
NC_003282.8	RefSeq	CDS	8375733	8376078	.	-	1	Parent=NM_001380359.1
NC_003282.8	RefSeq	CDS	8376293	8376432	.	-	0	Parent=NM_001380359.1
NC_003282.8	RefSeq	mRNA	8375733	8377630	.	-	.	ID=NM_001307122.3;geneID=177635;gene_name=D2096.7
NC_003282.8	RefSeq	exon	8375733	8376078	.	-	.	Parent=NM_001307122.3
NC_003282.8	RefSeq	exon	8376293	8376475	.	-	.	Parent=NM_001307122.3
NC_003282.8	RefSeq	exon	8376531	8376666	.	-	.	Parent=NM_001307122.3
NC_003282.8	RefSeq	exon	8376725	8376835	.	-	.	Parent=NM_001307122.3
NC_003282.8	RefSeq	exon	8377329	8377401	.	-	.	Parent=NM_001307122.3
NC_003282.8	RefSeq	exon	8377448	8377630	.	-	.	Parent=NM_001307122.3
NC_003282.8	RefSeq	CDS	8375733	8376078	.	-	1	Parent=NM_001307122.3
NC_003282.8	RefSeq	CDS	8376293	8376475	.	-	1	Parent=NM_001307122.3
NC_003282.8	RefSeq	CDS	8376531	8376666	.	-	2	Parent=NM_001307122.3
NC_003282.8	RefSeq	CDS	8376725	8376835	.	-	2	Parent=NM_001307122.3
NC_003282.8	RefSeq	CDS	8377329	8377401	.	-	0	Parent=NM_001307122.3
NC_003282.8	RefSeq	CDS	8377448	8377630	.	-	0	Parent=NM_001307122.3
NC_003282.8	RefSeq	mRNA	8377705	8379319	.	-	.	ID=NM_069021.9;geneID=177636;gene_name=nap-1
NC_003282.8	RefSeq	exon	8377705	8378573	.	-	.	Parent=NM_069021.9
NC_003282.8	RefSeq	exon	8378620	8378787	.	-	.	Parent=NM_069021.9
NC_003282.8	RefSeq	exon	8378973	8379140	.	-	.	Parent=NM_069021.9
NC_003282.8	RefSeq	exon	8379186	8379319	.	-	.	Parent=NM_069021.9
NC_003282.8	RefSeq	CDS	8378085	8378573	.	-	0	Parent=NM_069021.9
NC_003282.8	RefSeq	CDS	8378620	8378787	.	-	0	Parent=NM_069021.9
NC_003282.8	RefSeq	CDS	8378973	8379140	.	-	0	Parent=NM_069021.9
NC_003282.8	RefSeq	CDS	8379186	8379311	.	-	0	Parent=NM_069021.9
NC_003282.8	RefSeq	transcript	8378820	8378941	.	-	.	ID=NR_003447.1;geneID=4926947;gene_name=D2096.14
NC_003282.8	RefSeq	exon	8378820	8378941	.	-	.	Parent=NR_003447.1
NC_003282.8	RefSeq	mRNA	8379983	8381936	.	+	.	ID=NM_001383143.1;geneID=177637;gene_name=praf-3
NC_003282.8	RefSeq	exon	8379983	8380088	.	+	.	Parent=NM_001383143.1
NC_003282.8	RefSeq	exon	8380274	8380483	.	+	.	Parent=NM_001383143.1
NC_003282.8	RefSeq	exon	8380876	8380980	.	+	.	Parent=NM_001383143.1
NC_003282.8	RefSeq	exon	8381557	8381936	.	+	.	Parent=NM_001383143.1
NC_003282.8	RefSeq	CDS	8380883	8380980	.	+	0	Parent=NM_001383143.1
NC_003282.8	RefSeq	CDS	8381557	8381710	.	+	1	Parent=NM_001383143.1
NC_003282.8	RefSeq	mRNA	8379984	8381885	.	+	.	ID=NM_001027933.4;geneID=177637;gene_name=praf-3
NC_003282.8	RefSeq	exon	8379984	8380088	.	+	.	Parent=NM_001027933.4
NC_003282.8	RefSeq	exon	8380274	8380483	.	+	.	Parent=NM_001027933.4
NC_003282.8	RefSeq	exon	8380883	8380980	.	+	.	Parent=NM_001027933.4
NC_003282.8	RefSeq	exon	8381557	8381885	.	+	.	Parent=NM_001027933.4
NC_003282.8	RefSeq	CDS	8379990	8380088	.	+	0	Parent=NM_001027933.4
NC_003282.8	RefSeq	CDS	8380274	8380483	.	+	0	Parent=NM_001027933.4
NC_003282.8	RefSeq	CDS	8380883	8380980	.	+	0	Parent=NM_001027933.4
NC_003282.8	RefSeq	CDS	8381557	8381710	.	+	1	Parent=NM_001027933.4
NC_003282.8	RefSeq	mRNA	8381928	8382795	.	-	.	ID=NM_069023.3;geneID=183967;gene_name=D2096.9
NC_003282.8	RefSeq	exon	8381928	8381987	.	-	.	Parent=NM_069023.3
NC_003282.8	RefSeq	exon	8382032	8382149	.	-	.	Parent=NM_069023.3
NC_003282.8	RefSeq	exon	8382676	8382795	.	-	.	Parent=NM_069023.3
NC_003282.8	RefSeq	CDS	8381956	8381987	.	-	2	Parent=NM_069023.3
NC_003282.8	RefSeq	CDS	8382032	8382149	.	-	0	Parent=NM_069023.3
NC_003282.8	RefSeq	CDS	8382676	8382792	.	-	0	Parent=NM_069023.3
NC_003282.8	RefSeq	mRNA	8387626	8389239	.	-	.	ID=NM_001392349.1;geneID=183968;gene_name=D2096.10
NC_003282.8	RefSeq	exon	8387626	8387727	.	-	.	Parent=NM_001392349.1
NC_003282.8	RefSeq	exon	8387774	8387875	.	-	.	Parent=NM_001392349.1
NC_003282.8	RefSeq	exon	8387935	8388034	.	-	.	Parent=NM_001392349.1
NC_003282.8	RefSeq	exon	8388272	8388454	.	-	.	Parent=NM_001392349.1
NC_003282.8	RefSeq	exon	8389178	8389239	.	-	.	Parent=NM_001392349.1
NC_003282.8	RefSeq	CDS	8387777	8387875	.	-	0	Parent=NM_001392349.1
NC_003282.8	RefSeq	CDS	8387935	8388034	.	-	1	Parent=NM_001392349.1
NC_003282.8	RefSeq	CDS	8388272	8388444	.	-	0	Parent=NM_001392349.1
NC_003282.8	RefSeq	mRNA	8388853	8394205	.	-	.	ID=NM_001392350.1;geneID=177638;gene_name=D2096.11
NC_003282.8	RefSeq	exon	8388853	8389381	.	-	.	Parent=NM_001392350.1
NC_003282.8	RefSeq	exon	8389949	8390286	.	-	.	Parent=NM_001392350.1
NC_003282.8	RefSeq	exon	8390711	8390830	.	-	.	Parent=NM_001392350.1
NC_003282.8	RefSeq	exon	8390882	8391247	.	-	.	Parent=NM_001392350.1
NC_003282.8	RefSeq	exon	8391326	8391517	.	-	.	Parent=NM_001392350.1
NC_003282.8	RefSeq	exon	8391644	8392012	.	-	.	Parent=NM_001392350.1
NC_003282.8	RefSeq	exon	8392095	8392283	.	-	.	Parent=NM_001392350.1
NC_003282.8	RefSeq	exon	8392441	8392806	.	-	.	Parent=NM_001392350.1
NC_003282.8	RefSeq	exon	8392855	8393043	.	-	.	Parent=NM_001392350.1
NC_003282.8	RefSeq	exon	8393194	8393419	.	-	.	Parent=NM_001392350.1
NC_003282.8	RefSeq	exon	8393654	8393744	.	-	.	Parent=NM_001392350.1
NC_003282.8	RefSeq	exon	8393798	8393898	.	-	.	Parent=NM_001392350.1
NC_003282.8	RefSeq	exon	8393951	8394024	.	-	.	Parent=NM_001392350.1
NC_003282.8	RefSeq	exon	8394071	8394205	.	-	.	Parent=NM_001392350.1
NC_003282.8	RefSeq	CDS	8389147	8389381	.	-	1	Parent=NM_001392350.1
NC_003282.8	RefSeq	CDS	8389949	8390286	.	-	0	Parent=NM_001392350.1
NC_003282.8	RefSeq	CDS	8390711	8390830	.	-	0	Parent=NM_001392350.1
NC_003282.8	RefSeq	CDS	8390882	8391247	.	-	0	Parent=NM_001392350.1
NC_003282.8	RefSeq	CDS	8391326	8391517	.	-	0	Parent=NM_001392350.1
NC_003282.8	RefSeq	CDS	8391644	8392012	.	-	0	Parent=NM_001392350.1
NC_003282.8	RefSeq	CDS	8392095	8392283	.	-	0	Parent=NM_001392350.1
NC_003282.8	RefSeq	CDS	8392441	8392806	.	-	0	Parent=NM_001392350.1
NC_003282.8	RefSeq	CDS	8392855	8392863	.	-	0	Parent=NM_001392350.1
NC_003282.8	RefSeq	mRNA	8393459	8394201	.	-	.	ID=rna-CELE_D2096.16;geneID=24104378;gene_name=D2096.16
NC_003282.8	RefSeq	exon	8393459	8393744	.	-	.	Parent=rna-CELE_D2096.16
NC_003282.8	RefSeq	exon	8393798	8393898	.	-	.	Parent=rna-CELE_D2096.16
NC_003282.8	RefSeq	exon	8393951	8394024	.	-	.	Parent=rna-CELE_D2096.16
NC_003282.8	RefSeq	exon	8394071	8394201	.	-	.	Parent=rna-CELE_D2096.16
NC_003282.8	RefSeq	CDS	8393459	8393744	.	-	0	Parent=rna-CELE_D2096.16
NC_003282.8	RefSeq	CDS	8393798	8393898	.	-	2	Parent=rna-CELE_D2096.16
NC_003282.8	RefSeq	CDS	8393951	8394024	.	-	1	Parent=rna-CELE_D2096.16
NC_003282.8	RefSeq	CDS	8394071	8394201	.	-	0	Parent=rna-CELE_D2096.16
NC_003282.8	RefSeq	mRNA	8396648	8397924	.	+	.	ID=NM_001380363.2;geneID=183965;gene_name=timm-17B.2
NC_003282.8	RefSeq	exon	8396648	8396821	.	+	.	Parent=NM_001380363.2
NC_003282.8	RefSeq	exon	8397547	8397784	.	+	.	Parent=NM_001380363.2
NC_003282.8	RefSeq	exon	8397854	8397924	.	+	.	Parent=NM_001380363.2
NC_003282.8	RefSeq	CDS	8396648	8396821	.	+	0	Parent=NM_001380363.2
NC_003282.8	RefSeq	CDS	8397547	8397784	.	+	0	Parent=NM_001380363.2
NC_003282.8	RefSeq	CDS	8397854	8397864	.	+	2	Parent=NM_001380363.2
NC_003282.8	RefSeq	mRNA	8397547	8397954	.	+	.	ID=NM_001307120.4;geneID=183965;gene_name=timm-17B.2
NC_003282.8	RefSeq	exon	8397547	8397784	.	+	.	Parent=NM_001307120.4
NC_003282.8	RefSeq	exon	8397854	8397954	.	+	.	Parent=NM_001307120.4
NC_003282.8	RefSeq	CDS	8397547	8397784	.	+	0	Parent=NM_001307120.4
NC_003282.8	RefSeq	CDS	8397854	8397864	.	+	2	Parent=NM_001307120.4
NC_003282.8	RefSeq	mRNA	8398923	8399762	.	+	.	ID=rna-CELE_M116.2;geneID=177639;gene_name=M116.2
NC_003282.8	RefSeq	exon	8398923	8398964	.	+	.	Parent=rna-CELE_M116.2
NC_003282.8	RefSeq	exon	8399014	8399336	.	+	.	Parent=rna-CELE_M116.2
NC_003282.8	RefSeq	exon	8399387	8399762	.	+	.	Parent=rna-CELE_M116.2
NC_003282.8	RefSeq	CDS	8398923	8398964	.	+	0	Parent=rna-CELE_M116.2
NC_003282.8	RefSeq	CDS	8399014	8399336	.	+	0	Parent=rna-CELE_M116.2
NC_003282.8	RefSeq	CDS	8399387	8399762	.	+	1	Parent=rna-CELE_M116.2
NC_003282.8	RefSeq	mRNA	8405022	8406611	.	-	.	ID=NM_069029.1;geneID=177640;gene_name=sdz-25
NC_003282.8	RefSeq	exon	8405022	8405919	.	-	.	Parent=NM_069029.1
NC_003282.8	RefSeq	exon	8406520	8406611	.	-	.	Parent=NM_069029.1
NC_003282.8	RefSeq	CDS	8405022	8405919	.	-	1	Parent=NM_069029.1
NC_003282.8	RefSeq	CDS	8406520	8406611	.	-	0	Parent=NM_069029.1
NC_003282.8	RefSeq	mRNA	8410578	8412167	.	+	.	ID=NM_069030.4;geneID=177641;gene_name=M116.1
NC_003282.8	RefSeq	exon	8410578	8410669	.	+	.	Parent=NM_069030.4
NC_003282.8	RefSeq	exon	8411270	8412167	.	+	.	Parent=NM_069030.4
NC_003282.8	RefSeq	CDS	8410578	8410669	.	+	0	Parent=NM_069030.4
NC_003282.8	RefSeq	CDS	8411270	8412167	.	+	1	Parent=NM_069030.4
NC_003282.8	RefSeq	mRNA	8414265	8421061	.	-	.	ID=NM_069031.7;geneID=177642;gene_name=M116.5
NC_003282.8	RefSeq	exon	8414265	8414635	.	-	.	Parent=NM_069031.7
NC_003282.8	RefSeq	exon	8414958	8415161	.	-	.	Parent=NM_069031.7
NC_003282.8	RefSeq	exon	8415735	8416072	.	-	.	Parent=NM_069031.7
NC_003282.8	RefSeq	exon	8416497	8416616	.	-	.	Parent=NM_069031.7
NC_003282.8	RefSeq	exon	8416668	8417033	.	-	.	Parent=NM_069031.7
NC_003282.8	RefSeq	exon	8417112	8417303	.	-	.	Parent=NM_069031.7
NC_003282.8	RefSeq	exon	8417430	8417798	.	-	.	Parent=NM_069031.7
NC_003282.8	RefSeq	exon	8417881	8418069	.	-	.	Parent=NM_069031.7
NC_003282.8	RefSeq	exon	8418210	8418575	.	-	.	Parent=NM_069031.7
NC_003282.8	RefSeq	exon	8418624	8418812	.	-	.	Parent=NM_069031.7
NC_003282.8	RefSeq	exon	8418963	8419079	.	-	.	Parent=NM_069031.7
NC_003282.8	RefSeq	exon	8419438	8419500	.	-	.	Parent=NM_069031.7
NC_003282.8	RefSeq	exon	8419912	8420085	.	-	.	Parent=NM_069031.7
NC_003282.8	RefSeq	exon	8420226	8420303	.	-	.	Parent=NM_069031.7
NC_003282.8	RefSeq	exon	8420384	8420473	.	-	.	Parent=NM_069031.7
NC_003282.8	RefSeq	exon	8420799	8420860	.	-	.	Parent=NM_069031.7
NC_003282.8	RefSeq	exon	8420906	8421061	.	-	.	Parent=NM_069031.7
NC_003282.8	RefSeq	CDS	8414593	8414635	.	-	1	Parent=NM_069031.7
NC_003282.8	RefSeq	CDS	8414958	8415161	.	-	1	Parent=NM_069031.7
NC_003282.8	RefSeq	CDS	8415735	8416072	.	-	0	Parent=NM_069031.7
NC_003282.8	RefSeq	CDS	8416497	8416616	.	-	0	Parent=NM_069031.7
NC_003282.8	RefSeq	CDS	8416668	8417033	.	-	0	Parent=NM_069031.7
NC_003282.8	RefSeq	CDS	8417112	8417303	.	-	0	Parent=NM_069031.7
NC_003282.8	RefSeq	CDS	8417430	8417798	.	-	0	Parent=NM_069031.7
NC_003282.8	RefSeq	CDS	8417881	8418069	.	-	0	Parent=NM_069031.7
NC_003282.8	RefSeq	CDS	8418210	8418575	.	-	0	Parent=NM_069031.7
NC_003282.8	RefSeq	CDS	8418624	8418812	.	-	0	Parent=NM_069031.7
NC_003282.8	RefSeq	CDS	8418963	8419079	.	-	0	Parent=NM_069031.7
NC_003282.8	RefSeq	CDS	8419438	8419500	.	-	0	Parent=NM_069031.7
NC_003282.8	RefSeq	CDS	8419912	8420085	.	-	0	Parent=NM_069031.7
NC_003282.8	RefSeq	CDS	8420226	8420303	.	-	0	Parent=NM_069031.7
NC_003282.8	RefSeq	CDS	8420384	8420473	.	-	0	Parent=NM_069031.7
NC_003282.8	RefSeq	CDS	8420799	8420860	.	-	2	Parent=NM_069031.7
NC_003282.8	RefSeq	CDS	8420906	8421008	.	-	0	Parent=NM_069031.7
NC_003282.8	RefSeq	mRNA	8422053	8424146	.	+	.	ID=rna-CELE_T26A8.5;geneID=13197043;gene_name=srz-84
NC_003282.8	RefSeq	exon	8422053	8422667	.	+	.	Parent=rna-CELE_T26A8.5
NC_003282.8	RefSeq	exon	8422784	8422916	.	+	.	Parent=rna-CELE_T26A8.5
NC_003282.8	RefSeq	exon	8423518	8423681	.	+	.	Parent=rna-CELE_T26A8.5
NC_003282.8	RefSeq	exon	8423729	8423893	.	+	.	Parent=rna-CELE_T26A8.5
NC_003282.8	RefSeq	exon	8423943	8424146	.	+	.	Parent=rna-CELE_T26A8.5
NC_003282.8	RefSeq	CDS	8422053	8422667	.	+	0	Parent=rna-CELE_T26A8.5
NC_003282.8	RefSeq	CDS	8422784	8422916	.	+	0	Parent=rna-CELE_T26A8.5
NC_003282.8	RefSeq	CDS	8423518	8423681	.	+	2	Parent=rna-CELE_T26A8.5
NC_003282.8	RefSeq	CDS	8423729	8423893	.	+	0	Parent=rna-CELE_T26A8.5
NC_003282.8	RefSeq	CDS	8423943	8424146	.	+	0	Parent=rna-CELE_T26A8.5
NC_003282.8	RefSeq	mRNA	8425054	8426637	.	-	.	ID=NM_069032.3;geneID=188914;gene_name=T26A8.3
NC_003282.8	RefSeq	exon	8425054	8425189	.	-	.	Parent=NM_069032.3
NC_003282.8	RefSeq	exon	8425239	8425339	.	-	.	Parent=NM_069032.3
NC_003282.8	RefSeq	exon	8425870	8425969	.	-	.	Parent=NM_069032.3
NC_003282.8	RefSeq	exon	8426018	8426415	.	-	.	Parent=NM_069032.3
NC_003282.8	RefSeq	exon	8426466	8426637	.	-	.	Parent=NM_069032.3
NC_003282.8	RefSeq	CDS	8425132	8425189	.	-	1	Parent=NM_069032.3
NC_003282.8	RefSeq	CDS	8425239	8425339	.	-	0	Parent=NM_069032.3
NC_003282.8	RefSeq	CDS	8425870	8425969	.	-	1	Parent=NM_069032.3
NC_003282.8	RefSeq	CDS	8426018	8426181	.	-	0	Parent=NM_069032.3
NC_003282.8	RefSeq	mRNA	8426785	8428578	.	+	.	ID=NM_001392351.1;geneID=188913;gene_name=tmem-231
NC_003282.8	RefSeq	exon	8426785	8426876	.	+	.	Parent=NM_001392351.1
NC_003282.8	RefSeq	exon	8426998	8427087	.	+	.	Parent=NM_001392351.1
NC_003282.8	RefSeq	exon	8427392	8427502	.	+	.	Parent=NM_001392351.1
NC_003282.8	RefSeq	exon	8427547	8427625	.	+	.	Parent=NM_001392351.1
NC_003282.8	RefSeq	exon	8427677	8427792	.	+	.	Parent=NM_001392351.1
NC_003282.8	RefSeq	exon	8427837	8427974	.	+	.	Parent=NM_001392351.1
NC_003282.8	RefSeq	exon	8428026	8428237	.	+	.	Parent=NM_001392351.1
NC_003282.8	RefSeq	exon	8428281	8428578	.	+	.	Parent=NM_001392351.1
NC_003282.8	RefSeq	CDS	8427061	8427087	.	+	0	Parent=NM_001392351.1
NC_003282.8	RefSeq	CDS	8427392	8427502	.	+	0	Parent=NM_001392351.1
NC_003282.8	RefSeq	CDS	8427547	8427625	.	+	0	Parent=NM_001392351.1
NC_003282.8	RefSeq	CDS	8427677	8427792	.	+	2	Parent=NM_001392351.1
NC_003282.8	RefSeq	CDS	8427837	8427974	.	+	0	Parent=NM_001392351.1
NC_003282.8	RefSeq	CDS	8428026	8428237	.	+	0	Parent=NM_001392351.1
NC_003282.8	RefSeq	CDS	8428281	8428512	.	+	1	Parent=NM_001392351.1
NC_003282.8	RefSeq	transcript	8428614	8428739	.	-	.	ID=NR_056309.1;geneID=13197046;gene_name=T26A8.6
NC_003282.8	RefSeq	exon	8428614	8428739	.	-	.	Parent=NR_056309.1
NC_003282.8	RefSeq	mRNA	8428961	8431493	.	-	.	ID=NM_069034.9;geneID=177643;gene_name=T26A8.4
NC_003282.8	RefSeq	exon	8428961	8429818	.	-	.	Parent=NM_069034.9
NC_003282.8	RefSeq	exon	8429865	8430289	.	-	.	Parent=NM_069034.9
NC_003282.8	RefSeq	exon	8430343	8430610	.	-	.	Parent=NM_069034.9
NC_003282.8	RefSeq	exon	8430667	8431019	.	-	.	Parent=NM_069034.9
NC_003282.8	RefSeq	exon	8431211	8431493	.	-	.	Parent=NM_069034.9
NC_003282.8	RefSeq	CDS	8429420	8429818	.	-	0	Parent=NM_069034.9
NC_003282.8	RefSeq	CDS	8429865	8430289	.	-	2	Parent=NM_069034.9
NC_003282.8	RefSeq	CDS	8430343	8430610	.	-	0	Parent=NM_069034.9
NC_003282.8	RefSeq	CDS	8430667	8431019	.	-	2	Parent=NM_069034.9
NC_003282.8	RefSeq	CDS	8431211	8431490	.	-	0	Parent=NM_069034.9
NC_003282.8	RefSeq	mRNA	8433120	8438000	.	+	.	ID=NM_069035.6;geneID=177644;gene_name=T26A8.1
NC_003282.8	RefSeq	exon	8433120	8433184	.	+	.	Parent=NM_069035.6
NC_003282.8	RefSeq	exon	8433238	8433374	.	+	.	Parent=NM_069035.6
NC_003282.8	RefSeq	exon	8433429	8433639	.	+	.	Parent=NM_069035.6
NC_003282.8	RefSeq	exon	8433690	8433950	.	+	.	Parent=NM_069035.6
NC_003282.8	RefSeq	exon	8434096	8434267	.	+	.	Parent=NM_069035.6
NC_003282.8	RefSeq	exon	8434320	8434664	.	+	.	Parent=NM_069035.6
NC_003282.8	RefSeq	exon	8435715	8436007	.	+	.	Parent=NM_069035.6
NC_003282.8	RefSeq	exon	8436085	8436184	.	+	.	Parent=NM_069035.6
NC_003282.8	RefSeq	exon	8436254	8436413	.	+	.	Parent=NM_069035.6
NC_003282.8	RefSeq	exon	8436462	8436785	.	+	.	Parent=NM_069035.6
NC_003282.8	RefSeq	exon	8437491	8438000	.	+	.	Parent=NM_069035.6
NC_003282.8	RefSeq	CDS	8433142	8433184	.	+	0	Parent=NM_069035.6
NC_003282.8	RefSeq	CDS	8433238	8433374	.	+	2	Parent=NM_069035.6
NC_003282.8	RefSeq	CDS	8433429	8433639	.	+	0	Parent=NM_069035.6
NC_003282.8	RefSeq	CDS	8433690	8433950	.	+	2	Parent=NM_069035.6
NC_003282.8	RefSeq	CDS	8434096	8434267	.	+	2	Parent=NM_069035.6
NC_003282.8	RefSeq	CDS	8434320	8434664	.	+	1	Parent=NM_069035.6
NC_003282.8	RefSeq	CDS	8435715	8436007	.	+	1	Parent=NM_069035.6
NC_003282.8	RefSeq	CDS	8436085	8436184	.	+	2	Parent=NM_069035.6
NC_003282.8	RefSeq	CDS	8436254	8436413	.	+	1	Parent=NM_069035.6
NC_003282.8	RefSeq	CDS	8436462	8436785	.	+	0	Parent=NM_069035.6
NC_003282.8	RefSeq	CDS	8437491	8437571	.	+	0	Parent=NM_069035.6
NC_003282.8	RefSeq	transcript	8443095	8443115	.	-	.	ID=NR_056310.1;geneID=13197049;gene_name=21ur-12237
NC_003282.8	RefSeq	exon	8443095	8443115	.	-	.	Parent=NR_056310.1
NC_003282.8	RefSeq	mRNA	8447204	8449174	.	+	.	ID=NM_069036.6;geneID=177645;gene_name=T01B11.1
NC_003282.8	RefSeq	exon	8447204	8447431	.	+	.	Parent=NM_069036.6
NC_003282.8	RefSeq	exon	8447488	8447687	.	+	.	Parent=NM_069036.6
NC_003282.8	RefSeq	exon	8447784	8447875	.	+	.	Parent=NM_069036.6
NC_003282.8	RefSeq	exon	8448084	8448197	.	+	.	Parent=NM_069036.6
NC_003282.8	RefSeq	exon	8448518	8448853	.	+	.	Parent=NM_069036.6
NC_003282.8	RefSeq	exon	8448903	8449174	.	+	.	Parent=NM_069036.6
NC_003282.8	RefSeq	CDS	8447206	8447431	.	+	0	Parent=NM_069036.6
NC_003282.8	RefSeq	CDS	8447488	8447687	.	+	2	Parent=NM_069036.6
NC_003282.8	RefSeq	CDS	8447784	8447875	.	+	0	Parent=NM_069036.6
NC_003282.8	RefSeq	CDS	8448084	8448197	.	+	1	Parent=NM_069036.6
NC_003282.8	RefSeq	CDS	8448518	8448853	.	+	1	Parent=NM_069036.6
NC_003282.8	RefSeq	CDS	8448903	8448966	.	+	1	Parent=NM_069036.6
NC_003282.8	RefSeq	mRNA	8449353	8451759	.	-	.	ID=NM_001028175.7;geneID=177646;gene_name=eppl-1
NC_003282.8	RefSeq	exon	8449353	8449695	.	-	.	Parent=NM_001028175.7
NC_003282.8	RefSeq	exon	8449748	8449902	.	-	.	Parent=NM_001028175.7
NC_003282.8	RefSeq	exon	8449956	8450499	.	-	.	Parent=NM_001028175.7
NC_003282.8	RefSeq	exon	8450545	8450619	.	-	.	Parent=NM_001028175.7
NC_003282.8	RefSeq	exon	8450838	8450994	.	-	.	Parent=NM_001028175.7
NC_003282.8	RefSeq	exon	8451039	8451157	.	-	.	Parent=NM_001028175.7
NC_003282.8	RefSeq	exon	8451637	8451759	.	-	.	Parent=NM_001028175.7
NC_003282.8	RefSeq	CDS	8449458	8449695	.	-	1	Parent=NM_001028175.7
NC_003282.8	RefSeq	CDS	8449748	8449902	.	-	0	Parent=NM_001028175.7
NC_003282.8	RefSeq	CDS	8449956	8450499	.	-	1	Parent=NM_001028175.7
NC_003282.8	RefSeq	CDS	8450545	8450619	.	-	1	Parent=NM_001028175.7
NC_003282.8	RefSeq	CDS	8450838	8450994	.	-	2	Parent=NM_001028175.7
NC_003282.8	RefSeq	CDS	8451039	8451157	.	-	1	Parent=NM_001028175.7
NC_003282.8	RefSeq	CDS	8451637	8451752	.	-	0	Parent=NM_001028175.7
NC_003282.8	RefSeq	transcript	8449458	8451752	.	-	.	ID=NR_131583.1;geneID=177646;gene_name=eppl-1
NC_003282.8	RefSeq	exon	8449458	8449695	.	-	.	Parent=NR_131583.1
NC_003282.8	RefSeq	exon	8449748	8449902	.	-	.	Parent=NR_131583.1
NC_003282.8	RefSeq	exon	8449956	8450619	.	-	.	Parent=NR_131583.1
NC_003282.8	RefSeq	exon	8450838	8450994	.	-	.	Parent=NR_131583.1
NC_003282.8	RefSeq	exon	8451039	8451157	.	-	.	Parent=NR_131583.1
NC_003282.8	RefSeq	exon	8451637	8451752	.	-	.	Parent=NR_131583.1
NC_003282.8	RefSeq	transcript	8453296	8457035	.	+	.	ID=NR_101936.1;geneID=24104828;gene_name=linc-135
NC_003282.8	RefSeq	exon	8453296	8453626	.	+	.	Parent=NR_101936.1
NC_003282.8	RefSeq	exon	8456262	8457035	.	+	.	Parent=NR_101936.1
NC_003282.8	RefSeq	transcript	8453688	8453708	.	-	.	ID=NR_056311.1;geneID=13197052;gene_name=21ur-13958
NC_003282.8	RefSeq	exon	8453688	8453708	.	-	.	Parent=NR_056311.1
NC_003282.8	RefSeq	mRNA	8457280	8458933	.	+	.	ID=NM_069038.4;geneID=177647;gene_name=syx-4
NC_003282.8	RefSeq	exon	8457280	8457361	.	+	.	Parent=NM_069038.4
NC_003282.8	RefSeq	exon	8457456	8457557	.	+	.	Parent=NM_069038.4
NC_003282.8	RefSeq	exon	8457785	8457961	.	+	.	Parent=NM_069038.4
NC_003282.8	RefSeq	exon	8458108	8458429	.	+	.	Parent=NM_069038.4
NC_003282.8	RefSeq	exon	8458629	8458933	.	+	.	Parent=NM_069038.4
NC_003282.8	RefSeq	CDS	8457281	8457361	.	+	0	Parent=NM_069038.4
NC_003282.8	RefSeq	CDS	8457456	8457557	.	+	0	Parent=NM_069038.4
NC_003282.8	RefSeq	CDS	8457785	8457961	.	+	0	Parent=NM_069038.4
NC_003282.8	RefSeq	CDS	8458108	8458429	.	+	0	Parent=NM_069038.4
NC_003282.8	RefSeq	CDS	8458629	8458837	.	+	2	Parent=NM_069038.4
NC_003282.8	RefSeq	mRNA	8459178	8460308	.	-	.	ID=NM_069039.5;geneID=177648;gene_name=ant-1.4
NC_003282.8	RefSeq	exon	8459178	8459596	.	-	.	Parent=NM_069039.5
NC_003282.8	RefSeq	exon	8459642	8460203	.	-	.	Parent=NM_069039.5
NC_003282.8	RefSeq	exon	8460268	8460308	.	-	.	Parent=NM_069039.5
NC_003282.8	RefSeq	CDS	8459227	8459596	.	-	1	Parent=NM_069039.5
NC_003282.8	RefSeq	CDS	8459642	8460203	.	-	2	Parent=NM_069039.5
NC_003282.8	RefSeq	CDS	8460268	8460277	.	-	0	Parent=NM_069039.5
NC_003282.8	RefSeq	mRNA	8460999	8463816	.	-	.	ID=NM_001307281.2;geneID=13197055;gene_name=str-176
NC_003282.8	RefSeq	exon	8460999	8461193	.	-	.	Parent=NM_001307281.2
NC_003282.8	RefSeq	exon	8461239	8461562	.	-	.	Parent=NM_001307281.2
NC_003282.8	RefSeq	exon	8461608	8461695	.	-	.	Parent=NM_001307281.2
NC_003282.8	RefSeq	exon	8461741	8461989	.	-	.	Parent=NM_001307281.2
NC_003282.8	RefSeq	exon	8462043	8462222	.	-	.	Parent=NM_001307281.2
NC_003282.8	RefSeq	exon	8462279	8462520	.	-	.	Parent=NM_001307281.2
NC_003282.8	RefSeq	exon	8462614	8462744	.	-	.	Parent=NM_001307281.2
NC_003282.8	RefSeq	exon	8463562	8463816	.	-	.	Parent=NM_001307281.2
NC_003282.8	RefSeq	CDS	8461038	8461193	.	-	0	Parent=NM_001307281.2
NC_003282.8	RefSeq	CDS	8461239	8461562	.	-	0	Parent=NM_001307281.2
NC_003282.8	RefSeq	CDS	8461608	8461695	.	-	1	Parent=NM_001307281.2
NC_003282.8	RefSeq	CDS	8461741	8461989	.	-	1	Parent=NM_001307281.2
NC_003282.8	RefSeq	CDS	8462043	8462222	.	-	1	Parent=NM_001307281.2
NC_003282.8	RefSeq	CDS	8462279	8462520	.	-	0	Parent=NM_001307281.2
NC_003282.8	RefSeq	CDS	8462614	8462744	.	-	2	Parent=NM_001307281.2
NC_003282.8	RefSeq	CDS	8463562	8463814	.	-	0	Parent=NM_001307281.2
NC_003282.8	RefSeq	mRNA	8461038	8462325	.	-	.	ID=NM_001380365.1;geneID=13197055;gene_name=str-176
NC_003282.8	RefSeq	exon	8461038	8461193	.	-	.	Parent=NM_001380365.1
NC_003282.8	RefSeq	exon	8461239	8461562	.	-	.	Parent=NM_001380365.1
NC_003282.8	RefSeq	exon	8461608	8461695	.	-	.	Parent=NM_001380365.1
NC_003282.8	RefSeq	exon	8461741	8461989	.	-	.	Parent=NM_001380365.1
NC_003282.8	RefSeq	exon	8462043	8462222	.	-	.	Parent=NM_001380365.1
NC_003282.8	RefSeq	exon	8462279	8462325	.	-	.	Parent=NM_001380365.1
NC_003282.8	RefSeq	CDS	8461038	8461193	.	-	0	Parent=NM_001380365.1
NC_003282.8	RefSeq	CDS	8461239	8461562	.	-	0	Parent=NM_001380365.1
NC_003282.8	RefSeq	CDS	8461608	8461695	.	-	1	Parent=NM_001380365.1
NC_003282.8	RefSeq	CDS	8461741	8461989	.	-	1	Parent=NM_001380365.1
NC_003282.8	RefSeq	CDS	8462043	8462222	.	-	1	Parent=NM_001380365.1
NC_003282.8	RefSeq	CDS	8462279	8462325	.	-	0	Parent=NM_001380365.1
NC_003282.8	RefSeq	mRNA	8464752	8472593	.	-	.	ID=NM_069041.6;geneID=177649;gene_name=oat-1
NC_003282.8	RefSeq	exon	8464752	8465007	.	-	.	Parent=NM_069041.6
NC_003282.8	RefSeq	exon	8465238	8465561	.	-	.	Parent=NM_069041.6
NC_003282.8	RefSeq	exon	8465955	8466042	.	-	.	Parent=NM_069041.6
NC_003282.8	RefSeq	exon	8466327	8466575	.	-	.	Parent=NM_069041.6
NC_003282.8	RefSeq	exon	8471570	8471691	.	-	.	Parent=NM_069041.6
NC_003282.8	RefSeq	exon	8471743	8471800	.	-	.	Parent=NM_069041.6
NC_003282.8	RefSeq	exon	8471850	8471971	.	-	.	Parent=NM_069041.6
NC_003282.8	RefSeq	exon	8472019	8472138	.	-	.	Parent=NM_069041.6
NC_003282.8	RefSeq	exon	8472190	8472317	.	-	.	Parent=NM_069041.6
NC_003282.8	RefSeq	exon	8472376	8472593	.	-	.	Parent=NM_069041.6
NC_003282.8	RefSeq	CDS	8464852	8465007	.	-	0	Parent=NM_069041.6
NC_003282.8	RefSeq	CDS	8465238	8465561	.	-	0	Parent=NM_069041.6
NC_003282.8	RefSeq	CDS	8465955	8466042	.	-	1	Parent=NM_069041.6
NC_003282.8	RefSeq	CDS	8466327	8466575	.	-	1	Parent=NM_069041.6
NC_003282.8	RefSeq	CDS	8471570	8471691	.	-	0	Parent=NM_069041.6
NC_003282.8	RefSeq	CDS	8471743	8471800	.	-	1	Parent=NM_069041.6
NC_003282.8	RefSeq	CDS	8471850	8471971	.	-	0	Parent=NM_069041.6
NC_003282.8	RefSeq	CDS	8472019	8472138	.	-	0	Parent=NM_069041.6
NC_003282.8	RefSeq	CDS	8472190	8472317	.	-	2	Parent=NM_069041.6
NC_003282.8	RefSeq	CDS	8472376	8472589	.	-	0	Parent=NM_069041.6
NC_003282.8	RefSeq	mRNA	8474056	8475278	.	+	.	ID=NM_069042.4;geneID=177650;gene_name=C28C12.11
NC_003282.8	RefSeq	exon	8474056	8474212	.	+	.	Parent=NM_069042.4
NC_003282.8	RefSeq	exon	8474254	8474447	.	+	.	Parent=NM_069042.4
NC_003282.8	RefSeq	exon	8474562	8474650	.	+	.	Parent=NM_069042.4
NC_003282.8	RefSeq	exon	8474702	8474759	.	+	.	Parent=NM_069042.4
NC_003282.8	RefSeq	exon	8474846	8475033	.	+	.	Parent=NM_069042.4
NC_003282.8	RefSeq	exon	8475091	8475278	.	+	.	Parent=NM_069042.4
NC_003282.8	RefSeq	CDS	8474127	8474212	.	+	0	Parent=NM_069042.4
NC_003282.8	RefSeq	CDS	8474254	8474447	.	+	1	Parent=NM_069042.4
NC_003282.8	RefSeq	CDS	8474562	8474650	.	+	2	Parent=NM_069042.4
NC_003282.8	RefSeq	CDS	8474702	8474759	.	+	0	Parent=NM_069042.4
NC_003282.8	RefSeq	CDS	8474846	8475033	.	+	2	Parent=NM_069042.4
NC_003282.8	RefSeq	CDS	8475091	8475228	.	+	0	Parent=NM_069042.4
NC_003282.8	RefSeq	mRNA	8474099	8475278	.	+	.	ID=NM_001129286.4;geneID=177650;gene_name=C28C12.11
NC_003282.8	RefSeq	exon	8474099	8474212	.	+	.	Parent=NM_001129286.4
NC_003282.8	RefSeq	exon	8474254	8474447	.	+	.	Parent=NM_001129286.4
NC_003282.8	RefSeq	exon	8474553	8474650	.	+	.	Parent=NM_001129286.4
NC_003282.8	RefSeq	exon	8474702	8474759	.	+	.	Parent=NM_001129286.4
NC_003282.8	RefSeq	exon	8474846	8475033	.	+	.	Parent=NM_001129286.4
NC_003282.8	RefSeq	exon	8475091	8475278	.	+	.	Parent=NM_001129286.4
NC_003282.8	RefSeq	CDS	8474127	8474212	.	+	0	Parent=NM_001129286.4
NC_003282.8	RefSeq	CDS	8474254	8474447	.	+	1	Parent=NM_001129286.4
NC_003282.8	RefSeq	CDS	8474553	8474650	.	+	2	Parent=NM_001129286.4
NC_003282.8	RefSeq	CDS	8474702	8474759	.	+	0	Parent=NM_001129286.4
NC_003282.8	RefSeq	CDS	8474846	8475033	.	+	2	Parent=NM_001129286.4
NC_003282.8	RefSeq	CDS	8475091	8475228	.	+	0	Parent=NM_001129286.4
NC_003282.8	RefSeq	mRNA	8477180	8480656	.	+	.	ID=NM_171399.7;geneID=177651;gene_name=spp-10
NC_003282.8	RefSeq	exon	8477180	8477470	.	+	.	Parent=NM_171399.7
NC_003282.8	RefSeq	exon	8477524	8477637	.	+	.	Parent=NM_171399.7
NC_003282.8	RefSeq	exon	8477684	8477821	.	+	.	Parent=NM_171399.7
NC_003282.8	RefSeq	exon	8477870	8477944	.	+	.	Parent=NM_171399.7
NC_003282.8	RefSeq	exon	8478027	8478089	.	+	.	Parent=NM_171399.7
NC_003282.8	RefSeq	exon	8478319	8478408	.	+	.	Parent=NM_171399.7
NC_003282.8	RefSeq	exon	8479779	8479850	.	+	.	Parent=NM_171399.7
NC_003282.8	RefSeq	exon	8479979	8480156	.	+	.	Parent=NM_171399.7
NC_003282.8	RefSeq	exon	8480205	8480380	.	+	.	Parent=NM_171399.7
NC_003282.8	RefSeq	exon	8480435	8480518	.	+	.	Parent=NM_171399.7
NC_003282.8	RefSeq	exon	8480565	8480656	.	+	.	Parent=NM_171399.7
NC_003282.8	RefSeq	CDS	8477183	8477470	.	+	0	Parent=NM_171399.7
NC_003282.8	RefSeq	CDS	8477524	8477637	.	+	0	Parent=NM_171399.7
NC_003282.8	RefSeq	CDS	8477684	8477821	.	+	0	Parent=NM_171399.7
NC_003282.8	RefSeq	CDS	8477870	8477944	.	+	0	Parent=NM_171399.7
NC_003282.8	RefSeq	CDS	8478027	8478089	.	+	0	Parent=NM_171399.7
NC_003282.8	RefSeq	CDS	8478319	8478408	.	+	0	Parent=NM_171399.7
NC_003282.8	RefSeq	CDS	8479779	8479850	.	+	0	Parent=NM_171399.7
NC_003282.8	RefSeq	CDS	8479979	8480156	.	+	0	Parent=NM_171399.7
NC_003282.8	RefSeq	CDS	8480205	8480380	.	+	2	Parent=NM_171399.7
NC_003282.8	RefSeq	CDS	8480435	8480518	.	+	0	Parent=NM_171399.7
NC_003282.8	RefSeq	CDS	8480565	8480576	.	+	0	Parent=NM_171399.7
NC_003282.8	RefSeq	mRNA	8477182	8478234	.	+	.	ID=NM_171400.6;geneID=177651;gene_name=spp-10
NC_003282.8	RefSeq	exon	8477182	8477470	.	+	.	Parent=NM_171400.6
NC_003282.8	RefSeq	exon	8477524	8477637	.	+	.	Parent=NM_171400.6
NC_003282.8	RefSeq	exon	8477684	8477821	.	+	.	Parent=NM_171400.6
NC_003282.8	RefSeq	exon	8477870	8477944	.	+	.	Parent=NM_171400.6
NC_003282.8	RefSeq	exon	8478027	8478234	.	+	.	Parent=NM_171400.6
NC_003282.8	RefSeq	CDS	8477183	8477470	.	+	0	Parent=NM_171400.6
NC_003282.8	RefSeq	CDS	8477524	8477637	.	+	0	Parent=NM_171400.6
NC_003282.8	RefSeq	CDS	8477684	8477821	.	+	0	Parent=NM_171400.6
NC_003282.8	RefSeq	CDS	8477870	8477944	.	+	0	Parent=NM_171400.6
NC_003282.8	RefSeq	CDS	8478027	8478128	.	+	0	Parent=NM_171400.6
NC_003282.8	RefSeq	mRNA	8478595	8479446	.	-	.	ID=NM_069044.5;geneID=182980;gene_name=hlh-12
NC_003282.8	RefSeq	exon	8478595	8478925	.	-	.	Parent=NM_069044.5
NC_003282.8	RefSeq	exon	8479044	8479151	.	-	.	Parent=NM_069044.5
NC_003282.8	RefSeq	exon	8479388	8479446	.	-	.	Parent=NM_069044.5
NC_003282.8	RefSeq	CDS	8478640	8478925	.	-	1	Parent=NM_069044.5
NC_003282.8	RefSeq	CDS	8479044	8479151	.	-	1	Parent=NM_069044.5
NC_003282.8	RefSeq	CDS	8479388	8479446	.	-	0	Parent=NM_069044.5
NC_003282.8	RefSeq	mRNA	8481664	8483621	.	+	.	ID=NM_069046.7;geneID=177652;gene_name=spp-8
NC_003282.8	RefSeq	exon	8481664	8481752	.	+	.	Parent=NM_069046.7
NC_003282.8	RefSeq	exon	8481810	8481968	.	+	.	Parent=NM_069046.7
NC_003282.8	RefSeq	exon	8482012	8482137	.	+	.	Parent=NM_069046.7
NC_003282.8	RefSeq	exon	8482187	8482267	.	+	.	Parent=NM_069046.7
NC_003282.8	RefSeq	exon	8482316	8482636	.	+	.	Parent=NM_069046.7
NC_003282.8	RefSeq	exon	8482744	8482921	.	+	.	Parent=NM_069046.7
NC_003282.8	RefSeq	exon	8482968	8483131	.	+	.	Parent=NM_069046.7
NC_003282.8	RefSeq	exon	8483363	8483446	.	+	.	Parent=NM_069046.7
NC_003282.8	RefSeq	exon	8483526	8483621	.	+	.	Parent=NM_069046.7
NC_003282.8	RefSeq	CDS	8481666	8481752	.	+	0	Parent=NM_069046.7
NC_003282.8	RefSeq	CDS	8481810	8481968	.	+	0	Parent=NM_069046.7
NC_003282.8	RefSeq	CDS	8482012	8482137	.	+	0	Parent=NM_069046.7
NC_003282.8	RefSeq	CDS	8482187	8482267	.	+	0	Parent=NM_069046.7
NC_003282.8	RefSeq	CDS	8482316	8482636	.	+	0	Parent=NM_069046.7
NC_003282.8	RefSeq	CDS	8482744	8482921	.	+	0	Parent=NM_069046.7
NC_003282.8	RefSeq	CDS	8482968	8483131	.	+	2	Parent=NM_069046.7
NC_003282.8	RefSeq	CDS	8483363	8483446	.	+	0	Parent=NM_069046.7
NC_003282.8	RefSeq	CDS	8483526	8483534	.	+	0	Parent=NM_069046.7
NC_003282.8	RefSeq	mRNA	8487483	8488490	.	+	.	ID=NM_069047.4;geneID=182978;gene_name=C28C12.4
NC_003282.8	RefSeq	exon	8487483	8487779	.	+	.	Parent=NM_069047.4
NC_003282.8	RefSeq	exon	8487888	8488490	.	+	.	Parent=NM_069047.4
NC_003282.8	RefSeq	CDS	8487519	8487779	.	+	0	Parent=NM_069047.4
NC_003282.8	RefSeq	CDS	8487888	8488334	.	+	0	Parent=NM_069047.4
NC_003282.8	RefSeq	mRNA	8490215	8490894	.	+	.	ID=NM_069048.2;geneID=182977;gene_name=C28C12.3
NC_003282.8	RefSeq	exon	8490215	8490475	.	+	.	Parent=NM_069048.2
NC_003282.8	RefSeq	exon	8490525	8490894	.	+	.	Parent=NM_069048.2
NC_003282.8	RefSeq	CDS	8490221	8490475	.	+	0	Parent=NM_069048.2
NC_003282.8	RefSeq	CDS	8490525	8490857	.	+	0	Parent=NM_069048.2
NC_003282.8	RefSeq	mRNA	8492542	8494520	.	+	.	ID=NM_069049.2;geneID=260200;gene_name=sru-7
NC_003282.8	RefSeq	exon	8492542	8492763	.	+	.	Parent=NM_069049.2
NC_003282.8	RefSeq	exon	8493035	8493244	.	+	.	Parent=NM_069049.2
NC_003282.8	RefSeq	exon	8493609	8493767	.	+	.	Parent=NM_069049.2
NC_003282.8	RefSeq	exon	8494027	8494242	.	+	.	Parent=NM_069049.2
NC_003282.8	RefSeq	exon	8494296	8494520	.	+	.	Parent=NM_069049.2
NC_003282.8	RefSeq	CDS	8492542	8492763	.	+	0	Parent=NM_069049.2
NC_003282.8	RefSeq	CDS	8493035	8493244	.	+	0	Parent=NM_069049.2
NC_003282.8	RefSeq	CDS	8493609	8493767	.	+	0	Parent=NM_069049.2
NC_003282.8	RefSeq	CDS	8494027	8494242	.	+	0	Parent=NM_069049.2
NC_003282.8	RefSeq	CDS	8494296	8494487	.	+	0	Parent=NM_069049.2
NC_003282.8	RefSeq	mRNA	8494550	8496363	.	-	.	ID=NM_069050.4;geneID=177653;gene_name=C28C12.12
NC_003282.8	RefSeq	exon	8494550	8494979	.	-	.	Parent=NM_069050.4
NC_003282.8	RefSeq	exon	8495124	8495275	.	-	.	Parent=NM_069050.4
NC_003282.8	RefSeq	exon	8495334	8495488	.	-	.	Parent=NM_069050.4
NC_003282.8	RefSeq	exon	8495538	8495795	.	-	.	Parent=NM_069050.4
NC_003282.8	RefSeq	exon	8495848	8495924	.	-	.	Parent=NM_069050.4
NC_003282.8	RefSeq	exon	8496134	8496363	.	-	.	Parent=NM_069050.4
NC_003282.8	RefSeq	CDS	8494798	8494979	.	-	2	Parent=NM_069050.4
NC_003282.8	RefSeq	CDS	8495124	8495275	.	-	1	Parent=NM_069050.4
NC_003282.8	RefSeq	CDS	8495334	8495488	.	-	0	Parent=NM_069050.4
NC_003282.8	RefSeq	CDS	8495538	8495795	.	-	0	Parent=NM_069050.4
NC_003282.8	RefSeq	CDS	8495848	8495924	.	-	2	Parent=NM_069050.4
NC_003282.8	RefSeq	CDS	8496134	8496359	.	-	0	Parent=NM_069050.4
NC_003282.8	RefSeq	mRNA	8496485	8498823	.	-	.	ID=NM_069051.7;geneID=177654;gene_name=acdh-13
NC_003282.8	RefSeq	exon	8496485	8496787	.	-	.	Parent=NM_069051.7
NC_003282.8	RefSeq	exon	8496843	8497366	.	-	.	Parent=NM_069051.7
NC_003282.8	RefSeq	exon	8497457	8497573	.	-	.	Parent=NM_069051.7
NC_003282.8	RefSeq	exon	8497616	8497975	.	-	.	Parent=NM_069051.7
NC_003282.8	RefSeq	exon	8498021	8498533	.	-	.	Parent=NM_069051.7
NC_003282.8	RefSeq	exon	8498580	8498667	.	-	.	Parent=NM_069051.7
NC_003282.8	RefSeq	exon	8498720	8498823	.	-	.	Parent=NM_069051.7
NC_003282.8	RefSeq	CDS	8496640	8496787	.	-	1	Parent=NM_069051.7
NC_003282.8	RefSeq	CDS	8496843	8497366	.	-	0	Parent=NM_069051.7
NC_003282.8	RefSeq	CDS	8497457	8497573	.	-	0	Parent=NM_069051.7
NC_003282.8	RefSeq	CDS	8497616	8497975	.	-	0	Parent=NM_069051.7
NC_003282.8	RefSeq	CDS	8498021	8498533	.	-	0	Parent=NM_069051.7
NC_003282.8	RefSeq	CDS	8498580	8498667	.	-	1	Parent=NM_069051.7
NC_003282.8	RefSeq	CDS	8498720	8498823	.	-	0	Parent=NM_069051.7
NC_003282.8	RefSeq	mRNA	8499310	8500076	.	+	.	ID=NM_069052.8;geneID=177655;gene_name=mesp-1
NC_003282.8	RefSeq	exon	8499310	8499840	.	+	.	Parent=NM_069052.8
NC_003282.8	RefSeq	exon	8499888	8500076	.	+	.	Parent=NM_069052.8
NC_003282.8	RefSeq	CDS	8499343	8499840	.	+	0	Parent=NM_069052.8
NC_003282.8	RefSeq	CDS	8499888	8499971	.	+	0	Parent=NM_069052.8
NC_003282.8	RefSeq	mRNA	8501682	8502938	.	+	.	ID=NM_001380367.1;geneID=182976;gene_name=C28C12.1
NC_003282.8	RefSeq	exon	8501682	8501810	.	+	.	Parent=NM_001380367.1
NC_003282.8	RefSeq	exon	8501861	8502079	.	+	.	Parent=NM_001380367.1
NC_003282.8	RefSeq	exon	8502564	8502611	.	+	.	Parent=NM_001380367.1
NC_003282.8	RefSeq	exon	8502663	8502775	.	+	.	Parent=NM_001380367.1
NC_003282.8	RefSeq	exon	8502848	8502938	.	+	.	Parent=NM_001380367.1
NC_003282.8	RefSeq	CDS	8501682	8501810	.	+	0	Parent=NM_001380367.1
NC_003282.8	RefSeq	CDS	8501861	8502079	.	+	0	Parent=NM_001380367.1
NC_003282.8	RefSeq	CDS	8502564	8502611	.	+	0	Parent=NM_001380367.1
NC_003282.8	RefSeq	CDS	8502663	8502775	.	+	0	Parent=NM_001380367.1
NC_003282.8	RefSeq	CDS	8502848	8502938	.	+	1	Parent=NM_001380367.1
NC_003282.8	RefSeq	mRNA	8501682	8502981	.	+	.	ID=NM_001380366.1;geneID=182976;gene_name=C28C12.1
NC_003282.8	RefSeq	exon	8501682	8501810	.	+	.	Parent=NM_001380366.1
NC_003282.8	RefSeq	exon	8501858	8502079	.	+	.	Parent=NM_001380366.1
NC_003282.8	RefSeq	exon	8502564	8502611	.	+	.	Parent=NM_001380366.1
NC_003282.8	RefSeq	exon	8502663	8502775	.	+	.	Parent=NM_001380366.1
NC_003282.8	RefSeq	exon	8502848	8502981	.	+	.	Parent=NM_001380366.1
NC_003282.8	RefSeq	CDS	8501682	8501810	.	+	0	Parent=NM_001380366.1
NC_003282.8	RefSeq	CDS	8501858	8502079	.	+	0	Parent=NM_001380366.1
NC_003282.8	RefSeq	CDS	8502564	8502611	.	+	0	Parent=NM_001380366.1
NC_003282.8	RefSeq	CDS	8502663	8502775	.	+	0	Parent=NM_001380366.1
NC_003282.8	RefSeq	CDS	8502848	8502938	.	+	1	Parent=NM_001380366.1
NC_003282.8	RefSeq	mRNA	8502570	8502938	.	+	.	ID=NM_001380368.1;geneID=182976;gene_name=C28C12.1
NC_003282.8	RefSeq	exon	8502570	8502611	.	+	.	Parent=NM_001380368.1
NC_003282.8	RefSeq	exon	8502663	8502775	.	+	.	Parent=NM_001380368.1
NC_003282.8	RefSeq	exon	8502848	8502938	.	+	.	Parent=NM_001380368.1
NC_003282.8	RefSeq	CDS	8502570	8502611	.	+	0	Parent=NM_001380368.1
NC_003282.8	RefSeq	CDS	8502663	8502775	.	+	0	Parent=NM_001380368.1
NC_003282.8	RefSeq	CDS	8502848	8502938	.	+	1	Parent=NM_001380368.1
NC_003282.8	RefSeq	mRNA	8503492	8510548	.	-	.	ID=NM_069054.6;geneID=177656;gene_name=tag-77
NC_003282.8	RefSeq	exon	8503492	8503971	.	-	.	Parent=NM_069054.6
NC_003282.8	RefSeq	exon	8504057	8504258	.	-	.	Parent=NM_069054.6
NC_003282.8	RefSeq	exon	8504312	8504411	.	-	.	Parent=NM_069054.6
NC_003282.8	RefSeq	exon	8504492	8505208	.	-	.	Parent=NM_069054.6
NC_003282.8	RefSeq	exon	8505277	8505525	.	-	.	Parent=NM_069054.6
NC_003282.8	RefSeq	exon	8505569	8505889	.	-	.	Parent=NM_069054.6
NC_003282.8	RefSeq	exon	8505944	8506219	.	-	.	Parent=NM_069054.6
NC_003282.8	RefSeq	exon	8506368	8506467	.	-	.	Parent=NM_069054.6
NC_003282.8	RefSeq	exon	8506792	8507016	.	-	.	Parent=NM_069054.6
NC_003282.8	RefSeq	exon	8507093	8507331	.	-	.	Parent=NM_069054.6
NC_003282.8	RefSeq	exon	8509187	8509401	.	-	.	Parent=NM_069054.6
NC_003282.8	RefSeq	exon	8510399	8510548	.	-	.	Parent=NM_069054.6
NC_003282.8	RefSeq	CDS	8503674	8503971	.	-	1	Parent=NM_069054.6
NC_003282.8	RefSeq	CDS	8504057	8504258	.	-	2	Parent=NM_069054.6
NC_003282.8	RefSeq	CDS	8504312	8504411	.	-	0	Parent=NM_069054.6
NC_003282.8	RefSeq	CDS	8504492	8505208	.	-	0	Parent=NM_069054.6
NC_003282.8	RefSeq	CDS	8505277	8505525	.	-	0	Parent=NM_069054.6
NC_003282.8	RefSeq	CDS	8505569	8505889	.	-	0	Parent=NM_069054.6
NC_003282.8	RefSeq	CDS	8505944	8506219	.	-	0	Parent=NM_069054.6
NC_003282.8	RefSeq	CDS	8506368	8506467	.	-	1	Parent=NM_069054.6
NC_003282.8	RefSeq	CDS	8506792	8507016	.	-	1	Parent=NM_069054.6
NC_003282.8	RefSeq	CDS	8507093	8507331	.	-	0	Parent=NM_069054.6
NC_003282.8	RefSeq	CDS	8509187	8509401	.	-	2	Parent=NM_069054.6
NC_003282.8	RefSeq	CDS	8510399	8510540	.	-	0	Parent=NM_069054.6
NC_003282.8	RefSeq	mRNA	8503495	8510547	.	-	.	ID=NM_001307115.4;geneID=177656;gene_name=tag-77
NC_003282.8	RefSeq	exon	8503495	8503977	.	-	.	Parent=NM_001307115.4
NC_003282.8	RefSeq	exon	8504057	8504258	.	-	.	Parent=NM_001307115.4
NC_003282.8	RefSeq	exon	8504312	8504411	.	-	.	Parent=NM_001307115.4
NC_003282.8	RefSeq	exon	8504492	8505208	.	-	.	Parent=NM_001307115.4
NC_003282.8	RefSeq	exon	8505277	8505525	.	-	.	Parent=NM_001307115.4
NC_003282.8	RefSeq	exon	8505569	8505889	.	-	.	Parent=NM_001307115.4
NC_003282.8	RefSeq	exon	8505944	8506219	.	-	.	Parent=NM_001307115.4
NC_003282.8	RefSeq	exon	8506368	8506467	.	-	.	Parent=NM_001307115.4
NC_003282.8	RefSeq	exon	8506792	8507016	.	-	.	Parent=NM_001307115.4
NC_003282.8	RefSeq	exon	8507093	8507331	.	-	.	Parent=NM_001307115.4
NC_003282.8	RefSeq	exon	8509187	8509401	.	-	.	Parent=NM_001307115.4
NC_003282.8	RefSeq	exon	8510399	8510547	.	-	.	Parent=NM_001307115.4
NC_003282.8	RefSeq	CDS	8503674	8503977	.	-	1	Parent=NM_001307115.4
NC_003282.8	RefSeq	CDS	8504057	8504258	.	-	2	Parent=NM_001307115.4
NC_003282.8	RefSeq	CDS	8504312	8504411	.	-	0	Parent=NM_001307115.4
NC_003282.8	RefSeq	CDS	8504492	8505208	.	-	0	Parent=NM_001307115.4
NC_003282.8	RefSeq	CDS	8505277	8505525	.	-	0	Parent=NM_001307115.4
NC_003282.8	RefSeq	CDS	8505569	8505889	.	-	0	Parent=NM_001307115.4
NC_003282.8	RefSeq	CDS	8505944	8506219	.	-	0	Parent=NM_001307115.4
NC_003282.8	RefSeq	CDS	8506368	8506467	.	-	1	Parent=NM_001307115.4
NC_003282.8	RefSeq	CDS	8506792	8507016	.	-	1	Parent=NM_001307115.4
NC_003282.8	RefSeq	CDS	8507093	8507331	.	-	0	Parent=NM_001307115.4
NC_003282.8	RefSeq	CDS	8509187	8509401	.	-	2	Parent=NM_001307115.4
NC_003282.8	RefSeq	CDS	8510399	8510540	.	-	0	Parent=NM_001307115.4
NC_003282.8	RefSeq	mRNA	8503674	8507145	.	-	.	ID=NM_001380369.1;geneID=177656;gene_name=tag-77
NC_003282.8	RefSeq	exon	8503674	8503971	.	-	.	Parent=NM_001380369.1
NC_003282.8	RefSeq	exon	8504057	8504258	.	-	.	Parent=NM_001380369.1
NC_003282.8	RefSeq	exon	8504312	8504411	.	-	.	Parent=NM_001380369.1
NC_003282.8	RefSeq	exon	8504492	8505208	.	-	.	Parent=NM_001380369.1
NC_003282.8	RefSeq	exon	8505277	8505525	.	-	.	Parent=NM_001380369.1
NC_003282.8	RefSeq	exon	8505569	8505889	.	-	.	Parent=NM_001380369.1
NC_003282.8	RefSeq	exon	8505944	8506219	.	-	.	Parent=NM_001380369.1
NC_003282.8	RefSeq	exon	8506368	8506467	.	-	.	Parent=NM_001380369.1
NC_003282.8	RefSeq	exon	8506792	8507016	.	-	.	Parent=NM_001380369.1
NC_003282.8	RefSeq	exon	8507093	8507145	.	-	.	Parent=NM_001380369.1
NC_003282.8	RefSeq	CDS	8503674	8503971	.	-	1	Parent=NM_001380369.1
NC_003282.8	RefSeq	CDS	8504057	8504258	.	-	2	Parent=NM_001380369.1
NC_003282.8	RefSeq	CDS	8504312	8504411	.	-	0	Parent=NM_001380369.1
NC_003282.8	RefSeq	CDS	8504492	8505208	.	-	0	Parent=NM_001380369.1
NC_003282.8	RefSeq	CDS	8505277	8505525	.	-	0	Parent=NM_001380369.1
NC_003282.8	RefSeq	CDS	8505569	8505889	.	-	0	Parent=NM_001380369.1
NC_003282.8	RefSeq	CDS	8505944	8506219	.	-	0	Parent=NM_001380369.1
NC_003282.8	RefSeq	CDS	8506368	8506467	.	-	1	Parent=NM_001380369.1
NC_003282.8	RefSeq	CDS	8506792	8507016	.	-	1	Parent=NM_001380369.1
NC_003282.8	RefSeq	CDS	8507093	8507145	.	-	0	Parent=NM_001380369.1
NC_003282.8	RefSeq	mRNA	8503674	8507145	.	-	.	ID=NM_001380370.1;geneID=177656;gene_name=tag-77
NC_003282.8	RefSeq	exon	8503674	8503977	.	-	.	Parent=NM_001380370.1
NC_003282.8	RefSeq	exon	8504057	8504258	.	-	.	Parent=NM_001380370.1
NC_003282.8	RefSeq	exon	8504312	8504411	.	-	.	Parent=NM_001380370.1
NC_003282.8	RefSeq	exon	8504492	8505208	.	-	.	Parent=NM_001380370.1
NC_003282.8	RefSeq	exon	8505277	8505525	.	-	.	Parent=NM_001380370.1
NC_003282.8	RefSeq	exon	8505569	8505889	.	-	.	Parent=NM_001380370.1
NC_003282.8	RefSeq	exon	8505944	8506219	.	-	.	Parent=NM_001380370.1
NC_003282.8	RefSeq	exon	8506368	8506467	.	-	.	Parent=NM_001380370.1
NC_003282.8	RefSeq	exon	8506792	8507016	.	-	.	Parent=NM_001380370.1
NC_003282.8	RefSeq	exon	8507093	8507145	.	-	.	Parent=NM_001380370.1
NC_003282.8	RefSeq	CDS	8503674	8503977	.	-	1	Parent=NM_001380370.1
NC_003282.8	RefSeq	CDS	8504057	8504258	.	-	2	Parent=NM_001380370.1
NC_003282.8	RefSeq	CDS	8504312	8504411	.	-	0	Parent=NM_001380370.1
NC_003282.8	RefSeq	CDS	8504492	8505208	.	-	0	Parent=NM_001380370.1
NC_003282.8	RefSeq	CDS	8505277	8505525	.	-	0	Parent=NM_001380370.1
NC_003282.8	RefSeq	CDS	8505569	8505889	.	-	0	Parent=NM_001380370.1
NC_003282.8	RefSeq	CDS	8505944	8506219	.	-	0	Parent=NM_001380370.1
NC_003282.8	RefSeq	CDS	8506368	8506467	.	-	1	Parent=NM_001380370.1
NC_003282.8	RefSeq	CDS	8506792	8507016	.	-	1	Parent=NM_001380370.1
NC_003282.8	RefSeq	CDS	8507093	8507145	.	-	0	Parent=NM_001380370.1
NC_003282.8	RefSeq	mRNA	8503674	8508553	.	-	.	ID=NM_001307116.3;geneID=177656;gene_name=tag-77
NC_003282.8	RefSeq	exon	8503674	8503971	.	-	.	Parent=NM_001307116.3
NC_003282.8	RefSeq	exon	8504057	8504258	.	-	.	Parent=NM_001307116.3
NC_003282.8	RefSeq	exon	8504312	8504411	.	-	.	Parent=NM_001307116.3
NC_003282.8	RefSeq	exon	8504492	8505208	.	-	.	Parent=NM_001307116.3
NC_003282.8	RefSeq	exon	8505277	8505525	.	-	.	Parent=NM_001307116.3
NC_003282.8	RefSeq	exon	8505569	8505889	.	-	.	Parent=NM_001307116.3
NC_003282.8	RefSeq	exon	8505944	8506219	.	-	.	Parent=NM_001307116.3
NC_003282.8	RefSeq	exon	8506368	8506467	.	-	.	Parent=NM_001307116.3
NC_003282.8	RefSeq	exon	8506792	8507016	.	-	.	Parent=NM_001307116.3
NC_003282.8	RefSeq	exon	8507093	8507331	.	-	.	Parent=NM_001307116.3
NC_003282.8	RefSeq	exon	8508542	8508553	.	-	.	Parent=NM_001307116.3
NC_003282.8	RefSeq	CDS	8503674	8503971	.	-	1	Parent=NM_001307116.3
NC_003282.8	RefSeq	CDS	8504057	8504258	.	-	2	Parent=NM_001307116.3
NC_003282.8	RefSeq	CDS	8504312	8504411	.	-	0	Parent=NM_001307116.3
NC_003282.8	RefSeq	CDS	8504492	8505208	.	-	0	Parent=NM_001307116.3
NC_003282.8	RefSeq	CDS	8505277	8505525	.	-	0	Parent=NM_001307116.3
NC_003282.8	RefSeq	CDS	8505569	8505889	.	-	0	Parent=NM_001307116.3
NC_003282.8	RefSeq	CDS	8505944	8506219	.	-	0	Parent=NM_001307116.3
NC_003282.8	RefSeq	CDS	8506368	8506467	.	-	1	Parent=NM_001307116.3
NC_003282.8	RefSeq	CDS	8506792	8507016	.	-	1	Parent=NM_001307116.3
NC_003282.8	RefSeq	CDS	8507093	8507331	.	-	0	Parent=NM_001307116.3
NC_003282.8	RefSeq	CDS	8508542	8508553	.	-	0	Parent=NM_001307116.3
NC_003282.8	RefSeq	mRNA	8503674	8508553	.	-	.	ID=NM_001307117.3;geneID=177656;gene_name=tag-77
NC_003282.8	RefSeq	exon	8503674	8503977	.	-	.	Parent=NM_001307117.3
NC_003282.8	RefSeq	exon	8504057	8504258	.	-	.	Parent=NM_001307117.3
NC_003282.8	RefSeq	exon	8504312	8504411	.	-	.	Parent=NM_001307117.3
NC_003282.8	RefSeq	exon	8504492	8505208	.	-	.	Parent=NM_001307117.3
NC_003282.8	RefSeq	exon	8505277	8505525	.	-	.	Parent=NM_001307117.3
NC_003282.8	RefSeq	exon	8505569	8505889	.	-	.	Parent=NM_001307117.3
NC_003282.8	RefSeq	exon	8505944	8506219	.	-	.	Parent=NM_001307117.3
NC_003282.8	RefSeq	exon	8506368	8506467	.	-	.	Parent=NM_001307117.3
NC_003282.8	RefSeq	exon	8506792	8507016	.	-	.	Parent=NM_001307117.3
NC_003282.8	RefSeq	exon	8507093	8507331	.	-	.	Parent=NM_001307117.3
NC_003282.8	RefSeq	exon	8508542	8508553	.	-	.	Parent=NM_001307117.3
NC_003282.8	RefSeq	CDS	8503674	8503977	.	-	1	Parent=NM_001307117.3
NC_003282.8	RefSeq	CDS	8504057	8504258	.	-	2	Parent=NM_001307117.3
NC_003282.8	RefSeq	CDS	8504312	8504411	.	-	0	Parent=NM_001307117.3
NC_003282.8	RefSeq	CDS	8504492	8505208	.	-	0	Parent=NM_001307117.3
NC_003282.8	RefSeq	CDS	8505277	8505525	.	-	0	Parent=NM_001307117.3
NC_003282.8	RefSeq	CDS	8505569	8505889	.	-	0	Parent=NM_001307117.3
NC_003282.8	RefSeq	CDS	8505944	8506219	.	-	0	Parent=NM_001307117.3
NC_003282.8	RefSeq	CDS	8506368	8506467	.	-	1	Parent=NM_001307117.3
NC_003282.8	RefSeq	CDS	8506792	8507016	.	-	1	Parent=NM_001307117.3
NC_003282.8	RefSeq	CDS	8507093	8507331	.	-	0	Parent=NM_001307117.3
NC_003282.8	RefSeq	CDS	8508542	8508553	.	-	0	Parent=NM_001307117.3
NC_003282.8	RefSeq	mRNA	8511284	8513469	.	+	.	ID=NM_001383148.2;geneID=177657;gene_name=mes-6
NC_003282.8	RefSeq	exon	8511284	8511631	.	+	.	Parent=NM_001383148.2
NC_003282.8	RefSeq	exon	8511686	8511916	.	+	.	Parent=NM_001383148.2
NC_003282.8	RefSeq	exon	8511957	8512130	.	+	.	Parent=NM_001383148.2
NC_003282.8	RefSeq	exon	8512175	8512359	.	+	.	Parent=NM_001383148.2
NC_003282.8	RefSeq	exon	8512543	8512623	.	+	.	Parent=NM_001383148.2
NC_003282.8	RefSeq	exon	8512702	8513061	.	+	.	Parent=NM_001383148.2
NC_003282.8	RefSeq	exon	8513173	8513469	.	+	.	Parent=NM_001383148.2
NC_003282.8	RefSeq	CDS	8511437	8511631	.	+	0	Parent=NM_001383148.2
NC_003282.8	RefSeq	CDS	8511686	8511916	.	+	0	Parent=NM_001383148.2
NC_003282.8	RefSeq	CDS	8511957	8512130	.	+	0	Parent=NM_001383148.2
NC_003282.8	RefSeq	CDS	8512175	8512359	.	+	0	Parent=NM_001383148.2
NC_003282.8	RefSeq	CDS	8512543	8512623	.	+	1	Parent=NM_001383148.2
NC_003282.8	RefSeq	CDS	8512702	8513061	.	+	1	Parent=NM_001383148.2
NC_003282.8	RefSeq	CDS	8513173	8513326	.	+	1	Parent=NM_001383148.2
NC_003282.8	RefSeq	mRNA	8512979	8513947	.	+	.	ID=NM_001392352.1;geneID=3565561;gene_name=C09G4.4
NC_003282.8	RefSeq	exon	8512979	8513061	.	+	.	Parent=NM_001392352.1
NC_003282.8	RefSeq	exon	8513173	8513477	.	+	.	Parent=NM_001392352.1
NC_003282.8	RefSeq	exon	8513533	8513587	.	+	.	Parent=NM_001392352.1
NC_003282.8	RefSeq	exon	8513640	8513947	.	+	.	Parent=NM_001392352.1
NC_003282.8	RefSeq	CDS	8513423	8513477	.	+	0	Parent=NM_001392352.1
NC_003282.8	RefSeq	CDS	8513533	8513587	.	+	2	Parent=NM_001392352.1
NC_003282.8	RefSeq	CDS	8513640	8513766	.	+	1	Parent=NM_001392352.1
NC_003282.8	RefSeq	mRNA	8513919	8514725	.	+	.	ID=NM_001392353.1;geneID=177658;gene_name=cks-1
NC_003282.8	RefSeq	exon	8513919	8514105	.	+	.	Parent=NM_001392353.1
NC_003282.8	RefSeq	exon	8514220	8514725	.	+	.	Parent=NM_001392353.1
NC_003282.8	RefSeq	CDS	8513950	8514105	.	+	0	Parent=NM_001392353.1
NC_003282.8	RefSeq	CDS	8514220	8514348	.	+	0	Parent=NM_001392353.1
NC_003282.8	RefSeq	transcript	8518193	8518213	.	+	.	ID=NR_056312.1;geneID=13197072;gene_name=21ur-11673
NC_003282.8	RefSeq	exon	8518193	8518213	.	+	.	Parent=NR_056312.1
NC_003282.8	RefSeq	mRNA	8520894	8538185	.	+	.	ID=NM_171401.10;geneID=177659;gene_name=pkg-2
NC_003282.8	RefSeq	exon	8520894	8521068	.	+	.	Parent=NM_171401.10
NC_003282.8	RefSeq	exon	8523293	8523459	.	+	.	Parent=NM_171401.10
NC_003282.8	RefSeq	exon	8523520	8523633	.	+	.	Parent=NM_171401.10
NC_003282.8	RefSeq	exon	8525022	8525260	.	+	.	Parent=NM_171401.10
NC_003282.8	RefSeq	exon	8532085	8532158	.	+	.	Parent=NM_171401.10
NC_003282.8	RefSeq	exon	8535856	8535978	.	+	.	Parent=NM_171401.10
NC_003282.8	RefSeq	exon	8536341	8536562	.	+	.	Parent=NM_171401.10
NC_003282.8	RefSeq	exon	8536618	8536707	.	+	.	Parent=NM_171401.10
NC_003282.8	RefSeq	exon	8536905	8537210	.	+	.	Parent=NM_171401.10
NC_003282.8	RefSeq	exon	8537263	8537340	.	+	.	Parent=NM_171401.10
NC_003282.8	RefSeq	exon	8537472	8538185	.	+	.	Parent=NM_171401.10
NC_003282.8	RefSeq	CDS	8520896	8521068	.	+	0	Parent=NM_171401.10
NC_003282.8	RefSeq	CDS	8523293	8523459	.	+	1	Parent=NM_171401.10
NC_003282.8	RefSeq	CDS	8523520	8523633	.	+	2	Parent=NM_171401.10
NC_003282.8	RefSeq	CDS	8525022	8525260	.	+	2	Parent=NM_171401.10
NC_003282.8	RefSeq	CDS	8532085	8532158	.	+	0	Parent=NM_171401.10
NC_003282.8	RefSeq	CDS	8535856	8535978	.	+	1	Parent=NM_171401.10
NC_003282.8	RefSeq	CDS	8536341	8536562	.	+	1	Parent=NM_171401.10
NC_003282.8	RefSeq	CDS	8536618	8536707	.	+	1	Parent=NM_171401.10
NC_003282.8	RefSeq	CDS	8536905	8537210	.	+	1	Parent=NM_171401.10
NC_003282.8	RefSeq	CDS	8537263	8537340	.	+	1	Parent=NM_171401.10
NC_003282.8	RefSeq	CDS	8537472	8537739	.	+	1	Parent=NM_171401.10
NC_003282.8	RefSeq	mRNA	8522603	8538187	.	+	.	ID=NM_171402.6;geneID=177659;gene_name=pkg-2
NC_003282.8	RefSeq	exon	8522603	8522736	.	+	.	Parent=NM_171402.6
NC_003282.8	RefSeq	exon	8523293	8523459	.	+	.	Parent=NM_171402.6
NC_003282.8	RefSeq	exon	8523520	8523633	.	+	.	Parent=NM_171402.6
NC_003282.8	RefSeq	exon	8525022	8525260	.	+	.	Parent=NM_171402.6
NC_003282.8	RefSeq	exon	8532085	8532158	.	+	.	Parent=NM_171402.6
NC_003282.8	RefSeq	exon	8535856	8535978	.	+	.	Parent=NM_171402.6
NC_003282.8	RefSeq	exon	8536341	8536562	.	+	.	Parent=NM_171402.6
NC_003282.8	RefSeq	exon	8536618	8536707	.	+	.	Parent=NM_171402.6
NC_003282.8	RefSeq	exon	8536905	8537210	.	+	.	Parent=NM_171402.6
NC_003282.8	RefSeq	exon	8537263	8537340	.	+	.	Parent=NM_171402.6
NC_003282.8	RefSeq	exon	8537472	8538187	.	+	.	Parent=NM_171402.6
NC_003282.8	RefSeq	CDS	8522672	8522736	.	+	0	Parent=NM_171402.6
NC_003282.8	RefSeq	CDS	8523293	8523459	.	+	1	Parent=NM_171402.6
NC_003282.8	RefSeq	CDS	8523520	8523633	.	+	2	Parent=NM_171402.6
NC_003282.8	RefSeq	CDS	8525022	8525260	.	+	2	Parent=NM_171402.6
NC_003282.8	RefSeq	CDS	8532085	8532158	.	+	0	Parent=NM_171402.6
NC_003282.8	RefSeq	CDS	8535856	8535978	.	+	1	Parent=NM_171402.6
NC_003282.8	RefSeq	CDS	8536341	8536562	.	+	1	Parent=NM_171402.6
NC_003282.8	RefSeq	CDS	8536618	8536707	.	+	1	Parent=NM_171402.6
NC_003282.8	RefSeq	CDS	8536905	8537210	.	+	1	Parent=NM_171402.6
NC_003282.8	RefSeq	CDS	8537263	8537340	.	+	1	Parent=NM_171402.6
NC_003282.8	RefSeq	CDS	8537472	8537739	.	+	1	Parent=NM_171402.6
NC_003282.8	RefSeq	transcript	8523791	8523811	.	+	.	ID=NR_056313.1;geneID=13197074;gene_name=21ur-11746
NC_003282.8	RefSeq	exon	8523791	8523811	.	+	.	Parent=NR_056313.1
NC_003282.8	RefSeq	mRNA	8535908	8537739	.	+	.	ID=NM_171403.6;geneID=177659;gene_name=pkg-2
NC_003282.8	RefSeq	exon	8535908	8535978	.	+	.	Parent=NM_171403.6
NC_003282.8	RefSeq	exon	8536341	8536562	.	+	.	Parent=NM_171403.6
NC_003282.8	RefSeq	exon	8536618	8536707	.	+	.	Parent=NM_171403.6
NC_003282.8	RefSeq	exon	8536905	8537210	.	+	.	Parent=NM_171403.6
NC_003282.8	RefSeq	exon	8537263	8537340	.	+	.	Parent=NM_171403.6
NC_003282.8	RefSeq	exon	8537472	8537739	.	+	.	Parent=NM_171403.6
NC_003282.8	RefSeq	CDS	8535908	8535978	.	+	0	Parent=NM_171403.6
NC_003282.8	RefSeq	CDS	8536341	8536562	.	+	1	Parent=NM_171403.6
NC_003282.8	RefSeq	CDS	8536618	8536707	.	+	1	Parent=NM_171403.6
NC_003282.8	RefSeq	CDS	8536905	8537210	.	+	1	Parent=NM_171403.6
NC_003282.8	RefSeq	CDS	8537263	8537340	.	+	1	Parent=NM_171403.6
NC_003282.8	RefSeq	CDS	8537472	8537739	.	+	1	Parent=NM_171403.6
NC_003282.8	RefSeq	mRNA	8539123	8544055	.	+	.	ID=NM_001307101.3;geneID=177660;gene_name=hyl-1
NC_003282.8	RefSeq	exon	8539123	8539143	.	+	.	Parent=NM_001307101.3
NC_003282.8	RefSeq	exon	8541095	8541216	.	+	.	Parent=NM_001307101.3
NC_003282.8	RefSeq	exon	8541764	8541854	.	+	.	Parent=NM_001307101.3
NC_003282.8	RefSeq	exon	8541915	8542108	.	+	.	Parent=NM_001307101.3
NC_003282.8	RefSeq	exon	8542822	8542971	.	+	.	Parent=NM_001307101.3
NC_003282.8	RefSeq	exon	8543179	8543413	.	+	.	Parent=NM_001307101.3
NC_003282.8	RefSeq	exon	8543460	8543672	.	+	.	Parent=NM_001307101.3
NC_003282.8	RefSeq	exon	8543963	8544055	.	+	.	Parent=NM_001307101.3
NC_003282.8	RefSeq	CDS	8539123	8539143	.	+	0	Parent=NM_001307101.3
NC_003282.8	RefSeq	CDS	8541095	8541216	.	+	0	Parent=NM_001307101.3
NC_003282.8	RefSeq	CDS	8541764	8541854	.	+	1	Parent=NM_001307101.3
NC_003282.8	RefSeq	CDS	8541915	8542108	.	+	0	Parent=NM_001307101.3
NC_003282.8	RefSeq	CDS	8542822	8542971	.	+	1	Parent=NM_001307101.3
NC_003282.8	RefSeq	CDS	8543179	8543413	.	+	1	Parent=NM_001307101.3
NC_003282.8	RefSeq	CDS	8543460	8543672	.	+	0	Parent=NM_001307101.3
NC_003282.8	RefSeq	CDS	8543963	8544055	.	+	0	Parent=NM_001307101.3
NC_003282.8	RefSeq	mRNA	8540663	8544412	.	+	.	ID=NM_069058.9;geneID=177660;gene_name=hyl-1
NC_003282.8	RefSeq	exon	8540663	8540671	.	+	.	Parent=NM_069058.9
NC_003282.8	RefSeq	exon	8541095	8541216	.	+	.	Parent=NM_069058.9
NC_003282.8	RefSeq	exon	8541764	8541854	.	+	.	Parent=NM_069058.9
NC_003282.8	RefSeq	exon	8541915	8542108	.	+	.	Parent=NM_069058.9
NC_003282.8	RefSeq	exon	8542822	8542971	.	+	.	Parent=NM_069058.9
NC_003282.8	RefSeq	exon	8543179	8543413	.	+	.	Parent=NM_069058.9
NC_003282.8	RefSeq	exon	8543460	8543672	.	+	.	Parent=NM_069058.9
NC_003282.8	RefSeq	exon	8543963	8544412	.	+	.	Parent=NM_069058.9
NC_003282.8	RefSeq	CDS	8540663	8540671	.	+	0	Parent=NM_069058.9
NC_003282.8	RefSeq	CDS	8541095	8541216	.	+	0	Parent=NM_069058.9
NC_003282.8	RefSeq	CDS	8541764	8541854	.	+	1	Parent=NM_069058.9
NC_003282.8	RefSeq	CDS	8541915	8542108	.	+	0	Parent=NM_069058.9
NC_003282.8	RefSeq	CDS	8542822	8542971	.	+	1	Parent=NM_069058.9
NC_003282.8	RefSeq	CDS	8543179	8543413	.	+	1	Parent=NM_069058.9
NC_003282.8	RefSeq	CDS	8543460	8543672	.	+	0	Parent=NM_069058.9
NC_003282.8	RefSeq	CDS	8543963	8544055	.	+	0	Parent=NM_069058.9
NC_003282.8	RefSeq	mRNA	8541095	8544375	.	+	.	ID=NM_001380373.1;geneID=177660;gene_name=hyl-1
NC_003282.8	RefSeq	exon	8541095	8541216	.	+	.	Parent=NM_001380373.1
NC_003282.8	RefSeq	exon	8541764	8541854	.	+	.	Parent=NM_001380373.1
NC_003282.8	RefSeq	exon	8541915	8542108	.	+	.	Parent=NM_001380373.1
NC_003282.8	RefSeq	exon	8542822	8542971	.	+	.	Parent=NM_001380373.1
NC_003282.8	RefSeq	exon	8543179	8543413	.	+	.	Parent=NM_001380373.1
NC_003282.8	RefSeq	exon	8543460	8543672	.	+	.	Parent=NM_001380373.1
NC_003282.8	RefSeq	exon	8543963	8544375	.	+	.	Parent=NM_001380373.1
NC_003282.8	RefSeq	CDS	8541095	8541216	.	+	0	Parent=NM_001380373.1
NC_003282.8	RefSeq	CDS	8541764	8541854	.	+	1	Parent=NM_001380373.1
NC_003282.8	RefSeq	CDS	8541915	8542108	.	+	0	Parent=NM_001380373.1
NC_003282.8	RefSeq	CDS	8542822	8542971	.	+	1	Parent=NM_001380373.1
NC_003282.8	RefSeq	CDS	8543179	8543413	.	+	1	Parent=NM_001380373.1
NC_003282.8	RefSeq	CDS	8543460	8543672	.	+	0	Parent=NM_001380373.1
NC_003282.8	RefSeq	CDS	8543963	8544055	.	+	0	Parent=NM_001380373.1
NC_003282.8	RefSeq	mRNA	8559432	8563161	.	+	.	ID=NM_001028370.5;geneID=190424;gene_name=npr-22
NC_003282.8	RefSeq	exon	8559432	8559617	.	+	.	Parent=NM_001028370.5
NC_003282.8	RefSeq	exon	8559998	8560130	.	+	.	Parent=NM_001028370.5
NC_003282.8	RefSeq	exon	8560279	8560820	.	+	.	Parent=NM_001028370.5
NC_003282.8	RefSeq	exon	8561251	8561378	.	+	.	Parent=NM_001028370.5
NC_003282.8	RefSeq	exon	8561437	8561601	.	+	.	Parent=NM_001028370.5
NC_003282.8	RefSeq	exon	8561736	8561799	.	+	.	Parent=NM_001028370.5
NC_003282.8	RefSeq	exon	8562676	8563161	.	+	.	Parent=NM_001028370.5
NC_003282.8	RefSeq	CDS	8559468	8559617	.	+	0	Parent=NM_001028370.5
NC_003282.8	RefSeq	CDS	8559998	8560130	.	+	0	Parent=NM_001028370.5
NC_003282.8	RefSeq	CDS	8560279	8560820	.	+	2	Parent=NM_001028370.5
NC_003282.8	RefSeq	CDS	8561251	8561378	.	+	0	Parent=NM_001028370.5
NC_003282.8	RefSeq	CDS	8561437	8561601	.	+	1	Parent=NM_001028370.5
NC_003282.8	RefSeq	CDS	8561736	8561799	.	+	1	Parent=NM_001028370.5
NC_003282.8	RefSeq	CDS	8562676	8562798	.	+	0	Parent=NM_001028370.5
NC_003282.8	RefSeq	mRNA	8559434	8563159	.	+	.	ID=NM_001028369.4;geneID=190424;gene_name=npr-22
NC_003282.8	RefSeq	exon	8559434	8559617	.	+	.	Parent=NM_001028369.4
NC_003282.8	RefSeq	exon	8559998	8560130	.	+	.	Parent=NM_001028369.4
NC_003282.8	RefSeq	exon	8560279	8560820	.	+	.	Parent=NM_001028369.4
NC_003282.8	RefSeq	exon	8561251	8561378	.	+	.	Parent=NM_001028369.4
NC_003282.8	RefSeq	exon	8561437	8561601	.	+	.	Parent=NM_001028369.4
NC_003282.8	RefSeq	exon	8562676	8563159	.	+	.	Parent=NM_001028369.4
NC_003282.8	RefSeq	CDS	8559468	8559617	.	+	0	Parent=NM_001028369.4
NC_003282.8	RefSeq	CDS	8559998	8560130	.	+	0	Parent=NM_001028369.4
NC_003282.8	RefSeq	CDS	8560279	8560820	.	+	2	Parent=NM_001028369.4
NC_003282.8	RefSeq	CDS	8561251	8561378	.	+	0	Parent=NM_001028369.4
NC_003282.8	RefSeq	CDS	8561437	8561601	.	+	1	Parent=NM_001028369.4
NC_003282.8	RefSeq	CDS	8562676	8562841	.	+	1	Parent=NM_001028369.4
NC_003282.8	RefSeq	mRNA	8563604	8564597	.	-	.	ID=NM_069060.3;geneID=177661;gene_name=mpst-6
NC_003282.8	RefSeq	exon	8563604	8563782	.	-	.	Parent=NM_069060.3
NC_003282.8	RefSeq	exon	8563825	8564167	.	-	.	Parent=NM_069060.3
NC_003282.8	RefSeq	exon	8564217	8564597	.	-	.	Parent=NM_069060.3
NC_003282.8	RefSeq	CDS	8563604	8563782	.	-	2	Parent=NM_069060.3
NC_003282.8	RefSeq	CDS	8563825	8564167	.	-	0	Parent=NM_069060.3
NC_003282.8	RefSeq	CDS	8564217	8564597	.	-	0	Parent=NM_069060.3
NC_003282.8	RefSeq	mRNA	8567183	8568176	.	+	.	ID=NM_069061.1;geneID=177662;gene_name=mpst-5
NC_003282.8	RefSeq	exon	8567183	8567563	.	+	.	Parent=NM_069061.1
NC_003282.8	RefSeq	exon	8567613	8567955	.	+	.	Parent=NM_069061.1
NC_003282.8	RefSeq	exon	8567998	8568176	.	+	.	Parent=NM_069061.1
NC_003282.8	RefSeq	CDS	8567183	8567563	.	+	0	Parent=NM_069061.1
NC_003282.8	RefSeq	CDS	8567613	8567955	.	+	0	Parent=NM_069061.1
NC_003282.8	RefSeq	CDS	8567998	8568176	.	+	2	Parent=NM_069061.1
NC_003282.8	RefSeq	mRNA	8569144	8570353	.	-	.	ID=NM_069062.2;geneID=190426;gene_name=Y59H11AM.4
NC_003282.8	RefSeq	exon	8569144	8569268	.	-	.	Parent=NM_069062.2
NC_003282.8	RefSeq	exon	8569316	8569361	.	-	.	Parent=NM_069062.2
NC_003282.8	RefSeq	exon	8569406	8569475	.	-	.	Parent=NM_069062.2
NC_003282.8	RefSeq	exon	8569522	8569569	.	-	.	Parent=NM_069062.2
NC_003282.8	RefSeq	exon	8569618	8569794	.	-	.	Parent=NM_069062.2
NC_003282.8	RefSeq	exon	8569841	8570019	.	-	.	Parent=NM_069062.2
NC_003282.8	RefSeq	exon	8570298	8570353	.	-	.	Parent=NM_069062.2
NC_003282.8	RefSeq	CDS	8569193	8569268	.	-	1	Parent=NM_069062.2
NC_003282.8	RefSeq	CDS	8569316	8569361	.	-	2	Parent=NM_069062.2
NC_003282.8	RefSeq	CDS	8569406	8569475	.	-	0	Parent=NM_069062.2
NC_003282.8	RefSeq	CDS	8569522	8569569	.	-	0	Parent=NM_069062.2
NC_003282.8	RefSeq	CDS	8569618	8569794	.	-	0	Parent=NM_069062.2
NC_003282.8	RefSeq	CDS	8569841	8569981	.	-	0	Parent=NM_069062.2
NC_003282.8	RefSeq	mRNA	8571438	8571821	.	+	.	ID=NM_069063.3;geneID=190425;gene_name=Y59H11AM.1
NC_003282.8	RefSeq	exon	8571438	8571821	.	+	.	Parent=NM_069063.3
NC_003282.8	RefSeq	CDS	8571438	8571821	.	+	0	Parent=NM_069063.3
NC_003282.8	RefSeq	mRNA	8585983	8594616	.	+	.	ID=NM_001380374.1;geneID=177664;gene_name=catp-7
NC_003282.8	RefSeq	exon	8585983	8586015	.	+	.	Parent=NM_001380374.1
NC_003282.8	RefSeq	exon	8589904	8590062	.	+	.	Parent=NM_001380374.1
NC_003282.8	RefSeq	exon	8590270	8591085	.	+	.	Parent=NM_001380374.1
NC_003282.8	RefSeq	exon	8591129	8591353	.	+	.	Parent=NM_001380374.1
NC_003282.8	RefSeq	exon	8591408	8591549	.	+	.	Parent=NM_001380374.1
NC_003282.8	RefSeq	exon	8591635	8591738	.	+	.	Parent=NM_001380374.1
NC_003282.8	RefSeq	exon	8591811	8591974	.	+	.	Parent=NM_001380374.1
NC_003282.8	RefSeq	exon	8592021	8592132	.	+	.	Parent=NM_001380374.1
NC_003282.8	RefSeq	exon	8592180	8592374	.	+	.	Parent=NM_001380374.1
NC_003282.8	RefSeq	exon	8592444	8592634	.	+	.	Parent=NM_001380374.1
NC_003282.8	RefSeq	exon	8592718	8592880	.	+	.	Parent=NM_001380374.1
NC_003282.8	RefSeq	exon	8592931	8593263	.	+	.	Parent=NM_001380374.1
NC_003282.8	RefSeq	exon	8593336	8593749	.	+	.	Parent=NM_001380374.1
NC_003282.8	RefSeq	exon	8593795	8593926	.	+	.	Parent=NM_001380374.1
NC_003282.8	RefSeq	exon	8593991	8594163	.	+	.	Parent=NM_001380374.1
NC_003282.8	RefSeq	exon	8594218	8594616	.	+	.	Parent=NM_001380374.1
NC_003282.8	RefSeq	CDS	8585983	8586015	.	+	0	Parent=NM_001380374.1
NC_003282.8	RefSeq	CDS	8589904	8590062	.	+	0	Parent=NM_001380374.1
NC_003282.8	RefSeq	CDS	8590270	8591085	.	+	0	Parent=NM_001380374.1
NC_003282.8	RefSeq	CDS	8591129	8591353	.	+	0	Parent=NM_001380374.1
NC_003282.8	RefSeq	CDS	8591408	8591549	.	+	0	Parent=NM_001380374.1
NC_003282.8	RefSeq	CDS	8591635	8591738	.	+	2	Parent=NM_001380374.1
NC_003282.8	RefSeq	CDS	8591811	8591974	.	+	0	Parent=NM_001380374.1
NC_003282.8	RefSeq	CDS	8592021	8592132	.	+	1	Parent=NM_001380374.1
NC_003282.8	RefSeq	CDS	8592180	8592374	.	+	0	Parent=NM_001380374.1
NC_003282.8	RefSeq	CDS	8592444	8592634	.	+	0	Parent=NM_001380374.1
NC_003282.8	RefSeq	CDS	8592718	8592880	.	+	1	Parent=NM_001380374.1
NC_003282.8	RefSeq	CDS	8592931	8593263	.	+	0	Parent=NM_001380374.1
NC_003282.8	RefSeq	CDS	8593336	8593749	.	+	0	Parent=NM_001380374.1
NC_003282.8	RefSeq	CDS	8593795	8593926	.	+	0	Parent=NM_001380374.1
NC_003282.8	RefSeq	CDS	8593991	8594163	.	+	0	Parent=NM_001380374.1
NC_003282.8	RefSeq	CDS	8594218	8594245	.	+	1	Parent=NM_001380374.1
NC_003282.8	RefSeq	mRNA	8589919	8594245	.	+	.	ID=NM_001028372.5;geneID=177664;gene_name=catp-7
NC_003282.8	RefSeq	exon	8589919	8590062	.	+	.	Parent=NM_001028372.5
NC_003282.8	RefSeq	exon	8590270	8591085	.	+	.	Parent=NM_001028372.5
NC_003282.8	RefSeq	exon	8591129	8591353	.	+	.	Parent=NM_001028372.5
NC_003282.8	RefSeq	exon	8591408	8591549	.	+	.	Parent=NM_001028372.5
NC_003282.8	RefSeq	exon	8591635	8591738	.	+	.	Parent=NM_001028372.5
NC_003282.8	RefSeq	exon	8591811	8591974	.	+	.	Parent=NM_001028372.5
NC_003282.8	RefSeq	exon	8592021	8592132	.	+	.	Parent=NM_001028372.5
NC_003282.8	RefSeq	exon	8592180	8592374	.	+	.	Parent=NM_001028372.5
NC_003282.8	RefSeq	exon	8592444	8592634	.	+	.	Parent=NM_001028372.5
NC_003282.8	RefSeq	exon	8592718	8592880	.	+	.	Parent=NM_001028372.5
NC_003282.8	RefSeq	exon	8592931	8593263	.	+	.	Parent=NM_001028372.5
NC_003282.8	RefSeq	exon	8593336	8593749	.	+	.	Parent=NM_001028372.5
NC_003282.8	RefSeq	exon	8593795	8593926	.	+	.	Parent=NM_001028372.5
NC_003282.8	RefSeq	exon	8593991	8594163	.	+	.	Parent=NM_001028372.5
NC_003282.8	RefSeq	exon	8594218	8594245	.	+	.	Parent=NM_001028372.5
NC_003282.8	RefSeq	CDS	8589919	8590062	.	+	0	Parent=NM_001028372.5
NC_003282.8	RefSeq	CDS	8590270	8591085	.	+	0	Parent=NM_001028372.5
NC_003282.8	RefSeq	CDS	8591129	8591353	.	+	0	Parent=NM_001028372.5
NC_003282.8	RefSeq	CDS	8591408	8591549	.	+	0	Parent=NM_001028372.5
NC_003282.8	RefSeq	CDS	8591635	8591738	.	+	2	Parent=NM_001028372.5
NC_003282.8	RefSeq	CDS	8591811	8591974	.	+	0	Parent=NM_001028372.5
NC_003282.8	RefSeq	CDS	8592021	8592132	.	+	1	Parent=NM_001028372.5
NC_003282.8	RefSeq	CDS	8592180	8592374	.	+	0	Parent=NM_001028372.5
NC_003282.8	RefSeq	CDS	8592444	8592634	.	+	0	Parent=NM_001028372.5
NC_003282.8	RefSeq	CDS	8592718	8592880	.	+	1	Parent=NM_001028372.5
NC_003282.8	RefSeq	CDS	8592931	8593263	.	+	0	Parent=NM_001028372.5
NC_003282.8	RefSeq	CDS	8593336	8593749	.	+	0	Parent=NM_001028372.5
NC_003282.8	RefSeq	CDS	8593795	8593926	.	+	0	Parent=NM_001028372.5
NC_003282.8	RefSeq	CDS	8593991	8594163	.	+	0	Parent=NM_001028372.5
NC_003282.8	RefSeq	CDS	8594218	8594245	.	+	1	Parent=NM_001028372.5
NC_003282.8	RefSeq	mRNA	8594871	8595417	.	-	.	ID=NM_069065.2;geneID=190428;gene_name=Y59H11AR.3
NC_003282.8	RefSeq	exon	8594871	8594937	.	-	.	Parent=NM_069065.2
NC_003282.8	RefSeq	exon	8594987	8595087	.	-	.	Parent=NM_069065.2
NC_003282.8	RefSeq	exon	8595139	8595238	.	-	.	Parent=NM_069065.2
NC_003282.8	RefSeq	exon	8595287	8595417	.	-	.	Parent=NM_069065.2
NC_003282.8	RefSeq	CDS	8594871	8594937	.	-	1	Parent=NM_069065.2
NC_003282.8	RefSeq	CDS	8594987	8595087	.	-	0	Parent=NM_069065.2
NC_003282.8	RefSeq	CDS	8595139	8595238	.	-	1	Parent=NM_069065.2
NC_003282.8	RefSeq	CDS	8595287	8595417	.	-	0	Parent=NM_069065.2
NC_003282.8	RefSeq	mRNA	8596067	8597153	.	+	.	ID=NM_001038367.4;geneID=3896812;gene_name=clec-181
NC_003282.8	RefSeq	exon	8596067	8596170	.	+	.	Parent=NM_001038367.4
NC_003282.8	RefSeq	exon	8596279	8596310	.	+	.	Parent=NM_001038367.4
NC_003282.8	RefSeq	exon	8596439	8596607	.	+	.	Parent=NM_001038367.4
NC_003282.8	RefSeq	exon	8596654	8597153	.	+	.	Parent=NM_001038367.4
NC_003282.8	RefSeq	CDS	8596077	8596170	.	+	0	Parent=NM_001038367.4
NC_003282.8	RefSeq	CDS	8596279	8596310	.	+	2	Parent=NM_001038367.4
NC_003282.8	RefSeq	CDS	8596439	8596607	.	+	0	Parent=NM_001038367.4
NC_003282.8	RefSeq	CDS	8596654	8596943	.	+	2	Parent=NM_001038367.4
NC_003282.8	RefSeq	mRNA	8597762	8598727	.	+	.	ID=rna-CELE_Y59H11AR.6;geneID=13197084;gene_name=Y59H11AR.6
NC_003282.8	RefSeq	exon	8597762	8597880	.	+	.	Parent=rna-CELE_Y59H11AR.6
NC_003282.8	RefSeq	exon	8597932	8598092	.	+	.	Parent=rna-CELE_Y59H11AR.6
NC_003282.8	RefSeq	exon	8598369	8598479	.	+	.	Parent=rna-CELE_Y59H11AR.6
NC_003282.8	RefSeq	exon	8598530	8598589	.	+	.	Parent=rna-CELE_Y59H11AR.6
NC_003282.8	RefSeq	exon	8598638	8598727	.	+	.	Parent=rna-CELE_Y59H11AR.6
NC_003282.8	RefSeq	CDS	8597762	8597880	.	+	0	Parent=rna-CELE_Y59H11AR.6
NC_003282.8	RefSeq	CDS	8597932	8598092	.	+	1	Parent=rna-CELE_Y59H11AR.6
NC_003282.8	RefSeq	CDS	8598369	8598479	.	+	2	Parent=rna-CELE_Y59H11AR.6
NC_003282.8	RefSeq	CDS	8598530	8598589	.	+	2	Parent=rna-CELE_Y59H11AR.6
NC_003282.8	RefSeq	CDS	8598638	8598727	.	+	2	Parent=rna-CELE_Y59H11AR.6
NC_003282.8	RefSeq	transcript	8597970	8597990	.	-	.	ID=NR_056314.1;geneID=13197085;gene_name=21ur-13215
NC_003282.8	RefSeq	exon	8597970	8597990	.	-	.	Parent=NR_056314.1
NC_003282.8	RefSeq	transcript	8598000	8598019	.	-	.	ID=NR_056315.2;geneID=13197086;gene_name=Y59H11AR.9
NC_003282.8	RefSeq	exon	8598000	8598019	.	-	.	Parent=NR_056315.2
NC_003282.8	RefSeq	mRNA	8598502	8600762	.	-	.	ID=NM_069066.4;geneID=190429;gene_name=Y59H11AR.4
NC_003282.8	RefSeq	exon	8598502	8599120	.	-	.	Parent=NM_069066.4
NC_003282.8	RefSeq	exon	8599171	8599223	.	-	.	Parent=NM_069066.4
NC_003282.8	RefSeq	exon	8599288	8599504	.	-	.	Parent=NM_069066.4
NC_003282.8	RefSeq	exon	8599557	8599763	.	-	.	Parent=NM_069066.4
NC_003282.8	RefSeq	exon	8599812	8599965	.	-	.	Parent=NM_069066.4
NC_003282.8	RefSeq	exon	8600011	8600101	.	-	.	Parent=NM_069066.4
NC_003282.8	RefSeq	exon	8600147	8600335	.	-	.	Parent=NM_069066.4
NC_003282.8	RefSeq	exon	8600381	8600455	.	-	.	Parent=NM_069066.4
NC_003282.8	RefSeq	exon	8600503	8600599	.	-	.	Parent=NM_069066.4
NC_003282.8	RefSeq	exon	8600643	8600762	.	-	.	Parent=NM_069066.4
NC_003282.8	RefSeq	CDS	8598906	8599120	.	-	2	Parent=NM_069066.4
NC_003282.8	RefSeq	CDS	8599171	8599223	.	-	1	Parent=NM_069066.4
NC_003282.8	RefSeq	CDS	8599288	8599504	.	-	2	Parent=NM_069066.4
NC_003282.8	RefSeq	CDS	8599557	8599763	.	-	2	Parent=NM_069066.4
NC_003282.8	RefSeq	CDS	8599812	8599965	.	-	0	Parent=NM_069066.4
NC_003282.8	RefSeq	CDS	8600011	8600101	.	-	1	Parent=NM_069066.4
NC_003282.8	RefSeq	CDS	8600147	8600335	.	-	1	Parent=NM_069066.4
NC_003282.8	RefSeq	CDS	8600381	8600455	.	-	1	Parent=NM_069066.4
NC_003282.8	RefSeq	CDS	8600503	8600599	.	-	2	Parent=NM_069066.4
NC_003282.8	RefSeq	CDS	8600643	8600742	.	-	0	Parent=NM_069066.4
NC_003282.8	RefSeq	transcript	8598686	8598707	.	-	.	ID=NR_056316.2;geneID=13197087;gene_name=Y59H11AR.8
NC_003282.8	RefSeq	exon	8598686	8598707	.	-	.	Parent=NR_056316.2
NC_003282.8	RefSeq	mRNA	8603177	8603711	.	+	.	ID=NM_001307662.3;geneID=24105180;gene_name=Y59H11AR.10
NC_003282.8	RefSeq	exon	8603177	8603303	.	+	.	Parent=NM_001307662.3
NC_003282.8	RefSeq	exon	8603438	8603553	.	+	.	Parent=NM_001307662.3
NC_003282.8	RefSeq	exon	8603603	8603711	.	+	.	Parent=NM_001307662.3
NC_003282.8	RefSeq	CDS	8603255	8603303	.	+	0	Parent=NM_001307662.3
NC_003282.8	RefSeq	CDS	8603438	8603553	.	+	2	Parent=NM_001307662.3
NC_003282.8	RefSeq	CDS	8603603	8603674	.	+	0	Parent=NM_001307662.3
NC_003282.8	RefSeq	transcript	8605512	8607840	.	+	.	ID=NR_131584.1;geneID=24104573;gene_name=F42A9.18
NC_003282.8	RefSeq	exon	8605512	8607840	.	+	.	Parent=NR_131584.1
NC_003282.8	RefSeq	transcript	8605512	8607840	.	+	.	ID=NR_131585.1;geneID=24104573;gene_name=F42A9.18
NC_003282.8	RefSeq	exon	8605512	8605626	.	+	.	Parent=NR_131585.1
NC_003282.8	RefSeq	exon	8607505	8607840	.	+	.	Parent=NR_131585.1
NC_003282.8	RefSeq	transcript	8608841	8608927	.	+	.	ID=NR_056317.1;geneID=13197089;gene_name=F42A9.13
NC_003282.8	RefSeq	exon	8608841	8608927	.	+	.	Parent=NR_056317.1
NC_003282.8	RefSeq	transcript	8608841	8608927	.	-	.	ID=NR_056318.1;geneID=13197090;gene_name=F42A9.14
NC_003282.8	RefSeq	exon	8608841	8608927	.	-	.	Parent=NR_056318.1
NC_003282.8	RefSeq	mRNA	8609234	8611625	.	+	.	ID=NM_001268384.3;geneID=185654;gene_name=F42A9.6
NC_003282.8	RefSeq	exon	8609234	8609309	.	+	.	Parent=NM_001268384.3
NC_003282.8	RefSeq	exon	8609426	8609602	.	+	.	Parent=NM_001268384.3
NC_003282.8	RefSeq	exon	8609653	8609731	.	+	.	Parent=NM_001268384.3
NC_003282.8	RefSeq	exon	8609778	8609921	.	+	.	Parent=NM_001268384.3
NC_003282.8	RefSeq	exon	8611376	8611625	.	+	.	Parent=NM_001268384.3
NC_003282.8	RefSeq	CDS	8609253	8609309	.	+	0	Parent=NM_001268384.3
NC_003282.8	RefSeq	CDS	8609426	8609602	.	+	0	Parent=NM_001268384.3
NC_003282.8	RefSeq	CDS	8609653	8609731	.	+	0	Parent=NM_001268384.3
NC_003282.8	RefSeq	CDS	8609778	8609921	.	+	2	Parent=NM_001268384.3
NC_003282.8	RefSeq	CDS	8611376	8611434	.	+	2	Parent=NM_001268384.3
NC_003282.8	RefSeq	mRNA	8609234	8611627	.	+	.	ID=NM_001372888.2;geneID=185654;gene_name=F42A9.6
NC_003282.8	RefSeq	exon	8609234	8609309	.	+	.	Parent=NM_001372888.2
NC_003282.8	RefSeq	exon	8609426	8609602	.	+	.	Parent=NM_001372888.2
NC_003282.8	RefSeq	exon	8609653	8609731	.	+	.	Parent=NM_001372888.2
NC_003282.8	RefSeq	exon	8609778	8609921	.	+	.	Parent=NM_001372888.2
NC_003282.8	RefSeq	exon	8610384	8610449	.	+	.	Parent=NM_001372888.2
NC_003282.8	RefSeq	exon	8611376	8611627	.	+	.	Parent=NM_001372888.2
NC_003282.8	RefSeq	CDS	8609579	8609602	.	+	0	Parent=NM_001372888.2
NC_003282.8	RefSeq	CDS	8609653	8609731	.	+	0	Parent=NM_001372888.2
NC_003282.8	RefSeq	CDS	8609778	8609921	.	+	2	Parent=NM_001372888.2
NC_003282.8	RefSeq	CDS	8610384	8610449	.	+	2	Parent=NM_001372888.2
NC_003282.8	RefSeq	CDS	8611376	8611434	.	+	2	Parent=NM_001372888.2
NC_003282.8	RefSeq	mRNA	8609235	8611617	.	+	.	ID=NM_001392354.1;geneID=185654;gene_name=F42A9.6
NC_003282.8	RefSeq	exon	8609235	8609293	.	+	.	Parent=NM_001392354.1
NC_003282.8	RefSeq	exon	8609426	8609602	.	+	.	Parent=NM_001392354.1
NC_003282.8	RefSeq	exon	8609653	8609731	.	+	.	Parent=NM_001392354.1
NC_003282.8	RefSeq	exon	8609778	8609921	.	+	.	Parent=NM_001392354.1
NC_003282.8	RefSeq	exon	8611376	8611617	.	+	.	Parent=NM_001392354.1
NC_003282.8	RefSeq	CDS	8609579	8609602	.	+	0	Parent=NM_001392354.1
NC_003282.8	RefSeq	CDS	8609653	8609731	.	+	0	Parent=NM_001392354.1
NC_003282.8	RefSeq	CDS	8609778	8609921	.	+	2	Parent=NM_001392354.1
NC_003282.8	RefSeq	CDS	8611376	8611434	.	+	2	Parent=NM_001392354.1
NC_003282.8	RefSeq	mRNA	8611565	8611936	.	-	.	ID=NM_001307514.4;geneID=24104572;gene_name=F42A9.17
NC_003282.8	RefSeq	exon	8611565	8611748	.	-	.	Parent=NM_001307514.4
NC_003282.8	RefSeq	exon	8611813	8611936	.	-	.	Parent=NM_001307514.4
NC_003282.8	RefSeq	CDS	8611605	8611748	.	-	0	Parent=NM_001307514.4
NC_003282.8	RefSeq	CDS	8611813	8611884	.	-	0	Parent=NM_001307514.4
NC_003282.8	RefSeq	mRNA	8612334	8614695	.	+	.	ID=NM_069069.5;geneID=185653;gene_name=cyp-33E2
NC_003282.8	RefSeq	exon	8612334	8612453	.	+	.	Parent=NM_069069.5
NC_003282.8	RefSeq	exon	8612579	8612661	.	+	.	Parent=NM_069069.5
NC_003282.8	RefSeq	exon	8612712	8612796	.	+	.	Parent=NM_069069.5
NC_003282.8	RefSeq	exon	8612845	8612993	.	+	.	Parent=NM_069069.5
NC_003282.8	RefSeq	exon	8613041	8613153	.	+	.	Parent=NM_069069.5
NC_003282.8	RefSeq	exon	8613198	8613329	.	+	.	Parent=NM_069069.5
NC_003282.8	RefSeq	exon	8613375	8613510	.	+	.	Parent=NM_069069.5
NC_003282.8	RefSeq	exon	8613556	8613718	.	+	.	Parent=NM_069069.5
NC_003282.8	RefSeq	exon	8613785	8613995	.	+	.	Parent=NM_069069.5
NC_003282.8	RefSeq	exon	8614154	8614291	.	+	.	Parent=NM_069069.5
NC_003282.8	RefSeq	exon	8614339	8614695	.	+	.	Parent=NM_069069.5
NC_003282.8	RefSeq	CDS	8612580	8612661	.	+	0	Parent=NM_069069.5
NC_003282.8	RefSeq	CDS	8612712	8612796	.	+	2	Parent=NM_069069.5
NC_003282.8	RefSeq	CDS	8612845	8612993	.	+	1	Parent=NM_069069.5
NC_003282.8	RefSeq	CDS	8613041	8613153	.	+	2	Parent=NM_069069.5
NC_003282.8	RefSeq	CDS	8613198	8613329	.	+	0	Parent=NM_069069.5
NC_003282.8	RefSeq	CDS	8613375	8613510	.	+	0	Parent=NM_069069.5
NC_003282.8	RefSeq	CDS	8613556	8613718	.	+	2	Parent=NM_069069.5
NC_003282.8	RefSeq	CDS	8613785	8613995	.	+	1	Parent=NM_069069.5
NC_003282.8	RefSeq	CDS	8614154	8614291	.	+	0	Parent=NM_069069.5
NC_003282.8	RefSeq	CDS	8614339	8614614	.	+	0	Parent=NM_069069.5
NC_003282.8	RefSeq	transcript	8612532	8612552	.	+	.	ID=NR_056319.1;geneID=13197092;gene_name=21ur-15295
NC_003282.8	RefSeq	exon	8612532	8612552	.	+	.	Parent=NR_056319.1
NC_003282.8	RefSeq	mRNA	8614995	8616023	.	+	.	ID=NM_069070.2;geneID=185652;gene_name=cyp-33E3
NC_003282.8	RefSeq	exon	8614995	8615103	.	+	.	Parent=NM_069070.2
NC_003282.8	RefSeq	exon	8615150	8615234	.	+	.	Parent=NM_069070.2
NC_003282.8	RefSeq	exon	8615281	8615429	.	+	.	Parent=NM_069070.2
NC_003282.8	RefSeq	exon	8615477	8616023	.	+	.	Parent=NM_069070.2
NC_003282.8	RefSeq	CDS	8615022	8615103	.	+	0	Parent=NM_069070.2
NC_003282.8	RefSeq	CDS	8615150	8615234	.	+	2	Parent=NM_069070.2
NC_003282.8	RefSeq	CDS	8615281	8615429	.	+	1	Parent=NM_069070.2
NC_003282.8	RefSeq	CDS	8615477	8615871	.	+	2	Parent=NM_069070.2
NC_003282.8	RefSeq	mRNA	8616004	8617147	.	-	.	ID=NM_069071.2;geneID=185655;gene_name=F42A9.7
NC_003282.8	RefSeq	exon	8616004	8616532	.	-	.	Parent=NM_069071.2
NC_003282.8	RefSeq	exon	8616700	8616921	.	-	.	Parent=NM_069071.2
NC_003282.8	RefSeq	exon	8616972	8617147	.	-	.	Parent=NM_069071.2
NC_003282.8	RefSeq	CDS	8616059	8616532	.	-	0	Parent=NM_069071.2
NC_003282.8	RefSeq	CDS	8616700	8616921	.	-	0	Parent=NM_069071.2
NC_003282.8	RefSeq	CDS	8616972	8617079	.	-	0	Parent=NM_069071.2
NC_003282.8	RefSeq	mRNA	8617260	8618190	.	+	.	ID=NM_069072.2;geneID=177665;gene_name=F42A9.3
NC_003282.8	RefSeq	exon	8617260	8617412	.	+	.	Parent=NM_069072.2
NC_003282.8	RefSeq	exon	8617465	8617567	.	+	.	Parent=NM_069072.2
NC_003282.8	RefSeq	exon	8617977	8618190	.	+	.	Parent=NM_069072.2
NC_003282.8	RefSeq	CDS	8617285	8617412	.	+	0	Parent=NM_069072.2
NC_003282.8	RefSeq	CDS	8617465	8617567	.	+	1	Parent=NM_069072.2
NC_003282.8	RefSeq	CDS	8617977	8618153	.	+	0	Parent=NM_069072.2
NC_003282.8	RefSeq	mRNA	8618244	8618785	.	-	.	ID=NM_069073.3;geneID=185656;gene_name=F42A9.8
NC_003282.8	RefSeq	exon	8618244	8618408	.	-	.	Parent=NM_069073.3
NC_003282.8	RefSeq	exon	8618460	8618571	.	-	.	Parent=NM_069073.3
NC_003282.8	RefSeq	exon	8618618	8618785	.	-	.	Parent=NM_069073.3
NC_003282.8	RefSeq	CDS	8618323	8618408	.	-	2	Parent=NM_069073.3
NC_003282.8	RefSeq	CDS	8618460	8618571	.	-	0	Parent=NM_069073.3
NC_003282.8	RefSeq	CDS	8618618	8618779	.	-	0	Parent=NM_069073.3
NC_003282.8	RefSeq	mRNA	8618323	8618562	.	-	.	ID=NM_001380376.1;geneID=185656;gene_name=F42A9.8
NC_003282.8	RefSeq	exon	8618323	8618408	.	-	.	Parent=NM_001380376.1
NC_003282.8	RefSeq	exon	8618460	8618562	.	-	.	Parent=NM_001380376.1
NC_003282.8	RefSeq	CDS	8618323	8618408	.	-	2	Parent=NM_001380376.1
NC_003282.8	RefSeq	CDS	8618460	8618562	.	-	0	Parent=NM_001380376.1
NC_003282.8	RefSeq	mRNA	8620683	8626162	.	+	.	ID=NM_069074.7;geneID=177666;gene_name=lin-49
NC_003282.8	RefSeq	exon	8620683	8620974	.	+	.	Parent=NM_069074.7
NC_003282.8	RefSeq	exon	8621025	8621149	.	+	.	Parent=NM_069074.7
NC_003282.8	RefSeq	exon	8621463	8621661	.	+	.	Parent=NM_069074.7
NC_003282.8	RefSeq	exon	8621737	8622386	.	+	.	Parent=NM_069074.7
NC_003282.8	RefSeq	exon	8622717	8623026	.	+	.	Parent=NM_069074.7
NC_003282.8	RefSeq	exon	8623147	8623345	.	+	.	Parent=NM_069074.7
NC_003282.8	RefSeq	exon	8623582	8624376	.	+	.	Parent=NM_069074.7
NC_003282.8	RefSeq	exon	8624462	8624813	.	+	.	Parent=NM_069074.7
NC_003282.8	RefSeq	exon	8624965	8625216	.	+	.	Parent=NM_069074.7
NC_003282.8	RefSeq	exon	8625622	8626162	.	+	.	Parent=NM_069074.7
NC_003282.8	RefSeq	CDS	8620762	8620974	.	+	0	Parent=NM_069074.7
NC_003282.8	RefSeq	CDS	8621025	8621149	.	+	0	Parent=NM_069074.7
NC_003282.8	RefSeq	CDS	8621463	8621661	.	+	1	Parent=NM_069074.7
NC_003282.8	RefSeq	CDS	8621737	8622386	.	+	0	Parent=NM_069074.7
NC_003282.8	RefSeq	CDS	8622717	8623026	.	+	1	Parent=NM_069074.7
NC_003282.8	RefSeq	CDS	8623147	8623345	.	+	0	Parent=NM_069074.7
NC_003282.8	RefSeq	CDS	8623582	8624376	.	+	2	Parent=NM_069074.7
NC_003282.8	RefSeq	CDS	8624462	8624813	.	+	2	Parent=NM_069074.7
NC_003282.8	RefSeq	CDS	8624965	8625216	.	+	1	Parent=NM_069074.7
NC_003282.8	RefSeq	CDS	8625622	8625655	.	+	1	Parent=NM_069074.7
NC_003282.8	RefSeq	mRNA	8627637	8628242	.	+	.	ID=NM_001268387.2;geneID=13197099;gene_name=F42A9.11
NC_003282.8	RefSeq	exon	8627637	8627728	.	+	.	Parent=NM_001268387.2
NC_003282.8	RefSeq	exon	8627775	8627872	.	+	.	Parent=NM_001268387.2
NC_003282.8	RefSeq	exon	8627925	8628242	.	+	.	Parent=NM_001268387.2
NC_003282.8	RefSeq	CDS	8627644	8627728	.	+	0	Parent=NM_001268387.2
NC_003282.8	RefSeq	CDS	8627775	8627839	.	+	2	Parent=NM_001268387.2
NC_003282.8	RefSeq	transcript	8628327	8629553	.	-	.	ID=NR_101937.1;geneID=24104571;gene_name=linc-126
NC_003282.8	RefSeq	exon	8628327	8628973	.	-	.	Parent=NR_101937.1
NC_003282.8	RefSeq	exon	8629453	8629553	.	-	.	Parent=NR_101937.1
NC_003282.8	RefSeq	mRNA	8631333	8644016	.	+	.	ID=NM_069076.5;geneID=177667;gene_name=dgk-4
NC_003282.8	RefSeq	exon	8631333	8631528	.	+	.	Parent=NM_069076.5
NC_003282.8	RefSeq	exon	8631977	8632036	.	+	.	Parent=NM_069076.5
NC_003282.8	RefSeq	exon	8632080	8632161	.	+	.	Parent=NM_069076.5
NC_003282.8	RefSeq	exon	8632208	8632314	.	+	.	Parent=NM_069076.5
NC_003282.8	RefSeq	exon	8632521	8632619	.	+	.	Parent=NM_069076.5
NC_003282.8	RefSeq	exon	8632984	8633146	.	+	.	Parent=NM_069076.5
NC_003282.8	RefSeq	exon	8633434	8633581	.	+	.	Parent=NM_069076.5
NC_003282.8	RefSeq	exon	8633804	8634075	.	+	.	Parent=NM_069076.5
NC_003282.8	RefSeq	exon	8634192	8634420	.	+	.	Parent=NM_069076.5
NC_003282.8	RefSeq	exon	8634478	8634778	.	+	.	Parent=NM_069076.5
NC_003282.8	RefSeq	exon	8634885	8635407	.	+	.	Parent=NM_069076.5
NC_003282.8	RefSeq	exon	8635487	8635646	.	+	.	Parent=NM_069076.5
NC_003282.8	RefSeq	exon	8636500	8636851	.	+	.	Parent=NM_069076.5
NC_003282.8	RefSeq	exon	8637380	8637850	.	+	.	Parent=NM_069076.5
NC_003282.8	RefSeq	exon	8641785	8641940	.	+	.	Parent=NM_069076.5
NC_003282.8	RefSeq	exon	8642484	8642670	.	+	.	Parent=NM_069076.5
NC_003282.8	RefSeq	exon	8642748	8642920	.	+	.	Parent=NM_069076.5
NC_003282.8	RefSeq	exon	8643030	8644016	.	+	.	Parent=NM_069076.5
NC_003282.8	RefSeq	CDS	8631433	8631528	.	+	0	Parent=NM_069076.5
NC_003282.8	RefSeq	CDS	8631977	8632036	.	+	0	Parent=NM_069076.5
NC_003282.8	RefSeq	CDS	8632080	8632161	.	+	0	Parent=NM_069076.5
NC_003282.8	RefSeq	CDS	8632208	8632314	.	+	2	Parent=NM_069076.5
NC_003282.8	RefSeq	CDS	8632521	8632619	.	+	0	Parent=NM_069076.5
NC_003282.8	RefSeq	CDS	8632984	8633146	.	+	0	Parent=NM_069076.5
NC_003282.8	RefSeq	CDS	8633434	8633581	.	+	2	Parent=NM_069076.5
NC_003282.8	RefSeq	CDS	8633804	8634075	.	+	1	Parent=NM_069076.5
NC_003282.8	RefSeq	CDS	8634192	8634420	.	+	2	Parent=NM_069076.5
NC_003282.8	RefSeq	CDS	8634478	8634778	.	+	1	Parent=NM_069076.5
NC_003282.8	RefSeq	CDS	8634885	8635407	.	+	0	Parent=NM_069076.5
NC_003282.8	RefSeq	CDS	8635487	8635646	.	+	2	Parent=NM_069076.5
NC_003282.8	RefSeq	CDS	8636500	8636851	.	+	1	Parent=NM_069076.5
NC_003282.8	RefSeq	CDS	8637380	8637850	.	+	0	Parent=NM_069076.5
NC_003282.8	RefSeq	CDS	8641785	8641940	.	+	0	Parent=NM_069076.5
NC_003282.8	RefSeq	CDS	8642484	8642670	.	+	0	Parent=NM_069076.5
NC_003282.8	RefSeq	CDS	8642748	8642920	.	+	2	Parent=NM_069076.5
NC_003282.8	RefSeq	CDS	8643030	8643317	.	+	0	Parent=NM_069076.5
NC_003282.8	RefSeq	mRNA	8631340	8644019	.	+	.	ID=NM_069075.7;geneID=177667;gene_name=dgk-4
NC_003282.8	RefSeq	exon	8631340	8631528	.	+	.	Parent=NM_069075.7
NC_003282.8	RefSeq	exon	8631977	8632036	.	+	.	Parent=NM_069075.7
NC_003282.8	RefSeq	exon	8632080	8632161	.	+	.	Parent=NM_069075.7
NC_003282.8	RefSeq	exon	8632208	8632314	.	+	.	Parent=NM_069075.7
NC_003282.8	RefSeq	exon	8632521	8632619	.	+	.	Parent=NM_069075.7
NC_003282.8	RefSeq	exon	8632984	8633146	.	+	.	Parent=NM_069075.7
NC_003282.8	RefSeq	exon	8633434	8633581	.	+	.	Parent=NM_069075.7
NC_003282.8	RefSeq	exon	8633804	8634075	.	+	.	Parent=NM_069075.7
NC_003282.8	RefSeq	exon	8634192	8634420	.	+	.	Parent=NM_069075.7
NC_003282.8	RefSeq	exon	8634478	8634778	.	+	.	Parent=NM_069075.7
NC_003282.8	RefSeq	exon	8634885	8635407	.	+	.	Parent=NM_069075.7
NC_003282.8	RefSeq	exon	8635487	8635646	.	+	.	Parent=NM_069075.7
NC_003282.8	RefSeq	exon	8636180	8636332	.	+	.	Parent=NM_069075.7
NC_003282.8	RefSeq	exon	8636500	8636851	.	+	.	Parent=NM_069075.7
NC_003282.8	RefSeq	exon	8637380	8637850	.	+	.	Parent=NM_069075.7
NC_003282.8	RefSeq	exon	8641785	8641940	.	+	.	Parent=NM_069075.7
NC_003282.8	RefSeq	exon	8642484	8642670	.	+	.	Parent=NM_069075.7
NC_003282.8	RefSeq	exon	8642748	8642920	.	+	.	Parent=NM_069075.7
NC_003282.8	RefSeq	exon	8643030	8644019	.	+	.	Parent=NM_069075.7
NC_003282.8	RefSeq	CDS	8631433	8631528	.	+	0	Parent=NM_069075.7
NC_003282.8	RefSeq	CDS	8631977	8632036	.	+	0	Parent=NM_069075.7
NC_003282.8	RefSeq	CDS	8632080	8632161	.	+	0	Parent=NM_069075.7
NC_003282.8	RefSeq	CDS	8632208	8632314	.	+	2	Parent=NM_069075.7
NC_003282.8	RefSeq	CDS	8632521	8632619	.	+	0	Parent=NM_069075.7
NC_003282.8	RefSeq	CDS	8632984	8633146	.	+	0	Parent=NM_069075.7
NC_003282.8	RefSeq	CDS	8633434	8633581	.	+	2	Parent=NM_069075.7
NC_003282.8	RefSeq	CDS	8633804	8634075	.	+	1	Parent=NM_069075.7
NC_003282.8	RefSeq	CDS	8634192	8634420	.	+	2	Parent=NM_069075.7
NC_003282.8	RefSeq	CDS	8634478	8634778	.	+	1	Parent=NM_069075.7
NC_003282.8	RefSeq	CDS	8634885	8635407	.	+	0	Parent=NM_069075.7
NC_003282.8	RefSeq	CDS	8635487	8635646	.	+	2	Parent=NM_069075.7
NC_003282.8	RefSeq	CDS	8636180	8636332	.	+	1	Parent=NM_069075.7
NC_003282.8	RefSeq	CDS	8636500	8636851	.	+	1	Parent=NM_069075.7
NC_003282.8	RefSeq	CDS	8637380	8637850	.	+	0	Parent=NM_069075.7
NC_003282.8	RefSeq	CDS	8641785	8641940	.	+	0	Parent=NM_069075.7
NC_003282.8	RefSeq	CDS	8642484	8642670	.	+	0	Parent=NM_069075.7
NC_003282.8	RefSeq	CDS	8642748	8642920	.	+	2	Parent=NM_069075.7
NC_003282.8	RefSeq	CDS	8643030	8643317	.	+	0	Parent=NM_069075.7
NC_003282.8	RefSeq	transcript	8636944	8637035	.	-	.	ID=NR_056320.1;geneID=13197102;gene_name=F42A9.15
NC_003282.8	RefSeq	exon	8636944	8637035	.	-	.	Parent=NR_056320.1
NC_003282.8	RefSeq	mRNA	8637923	8638861	.	-	.	ID=NM_069077.3;geneID=185657;gene_name=F42A9.9
NC_003282.8	RefSeq	exon	8637923	8638296	.	-	.	Parent=NM_069077.3
NC_003282.8	RefSeq	exon	8638343	8638442	.	-	.	Parent=NM_069077.3
NC_003282.8	RefSeq	exon	8638492	8638615	.	-	.	Parent=NM_069077.3
NC_003282.8	RefSeq	exon	8638686	8638861	.	-	.	Parent=NM_069077.3
NC_003282.8	RefSeq	CDS	8638043	8638296	.	-	2	Parent=NM_069077.3
NC_003282.8	RefSeq	CDS	8638343	8638442	.	-	0	Parent=NM_069077.3
NC_003282.8	RefSeq	CDS	8638492	8638615	.	-	1	Parent=NM_069077.3
NC_003282.8	RefSeq	CDS	8638686	8638861	.	-	0	Parent=NM_069077.3
NC_003282.8	RefSeq	mRNA	8644732	8645344	.	+	.	ID=NM_069078.5;geneID=183601;gene_name=C49C8.3
NC_003282.8	RefSeq	exon	8644732	8645008	.	+	.	Parent=NM_069078.5
NC_003282.8	RefSeq	exon	8645056	8645344	.	+	.	Parent=NM_069078.5
NC_003282.8	RefSeq	CDS	8644741	8645008	.	+	0	Parent=NM_069078.5
NC_003282.8	RefSeq	CDS	8645056	8645270	.	+	2	Parent=NM_069078.5
NC_003282.8	RefSeq	mRNA	8645521	8648602	.	-	.	ID=NM_069079.6;geneID=183602;gene_name=cyp-33E1
NC_003282.8	RefSeq	exon	8645521	8645857	.	-	.	Parent=NM_069079.6
NC_003282.8	RefSeq	exon	8645903	8646040	.	-	.	Parent=NM_069079.6
NC_003282.8	RefSeq	exon	8646631	8646841	.	-	.	Parent=NM_069079.6
NC_003282.8	RefSeq	exon	8646887	8647049	.	-	.	Parent=NM_069079.6
NC_003282.8	RefSeq	exon	8647173	8647308	.	-	.	Parent=NM_069079.6
NC_003282.8	RefSeq	exon	8647353	8647484	.	-	.	Parent=NM_069079.6
NC_003282.8	RefSeq	exon	8647533	8647645	.	-	.	Parent=NM_069079.6
NC_003282.8	RefSeq	exon	8647711	8647859	.	-	.	Parent=NM_069079.6
NC_003282.8	RefSeq	exon	8647968	8648052	.	-	.	Parent=NM_069079.6
NC_003282.8	RefSeq	exon	8648099	8648181	.	-	.	Parent=NM_069079.6
NC_003282.8	RefSeq	exon	8648397	8648602	.	-	.	Parent=NM_069079.6
NC_003282.8	RefSeq	CDS	8645582	8645857	.	-	0	Parent=NM_069079.6
NC_003282.8	RefSeq	CDS	8645903	8646040	.	-	0	Parent=NM_069079.6
NC_003282.8	RefSeq	CDS	8646631	8646841	.	-	1	Parent=NM_069079.6
NC_003282.8	RefSeq	CDS	8646887	8647049	.	-	2	Parent=NM_069079.6
NC_003282.8	RefSeq	CDS	8647173	8647308	.	-	0	Parent=NM_069079.6
NC_003282.8	RefSeq	CDS	8647353	8647484	.	-	0	Parent=NM_069079.6
NC_003282.8	RefSeq	CDS	8647533	8647645	.	-	2	Parent=NM_069079.6
NC_003282.8	RefSeq	CDS	8647711	8647859	.	-	1	Parent=NM_069079.6
NC_003282.8	RefSeq	CDS	8647968	8648052	.	-	2	Parent=NM_069079.6
NC_003282.8	RefSeq	CDS	8648099	8648180	.	-	0	Parent=NM_069079.6
NC_003282.8	RefSeq	mRNA	8648666	8653664	.	-	.	ID=NM_069080.7;geneID=177668;gene_name=C49C8.5
NC_003282.8	RefSeq	exon	8648666	8648855	.	-	.	Parent=NM_069080.7
NC_003282.8	RefSeq	exon	8648900	8648977	.	-	.	Parent=NM_069080.7
NC_003282.8	RefSeq	exon	8649086	8649154	.	-	.	Parent=NM_069080.7
NC_003282.8	RefSeq	exon	8649204	8649261	.	-	.	Parent=NM_069080.7
NC_003282.8	RefSeq	exon	8649335	8649413	.	-	.	Parent=NM_069080.7
NC_003282.8	RefSeq	exon	8649473	8649680	.	-	.	Parent=NM_069080.7
NC_003282.8	RefSeq	exon	8649729	8649867	.	-	.	Parent=NM_069080.7
NC_003282.8	RefSeq	exon	8649919	8650025	.	-	.	Parent=NM_069080.7
NC_003282.8	RefSeq	exon	8650162	8650295	.	-	.	Parent=NM_069080.7
NC_003282.8	RefSeq	exon	8652979	8653099	.	-	.	Parent=NM_069080.7
NC_003282.8	RefSeq	exon	8653334	8653479	.	-	.	Parent=NM_069080.7
NC_003282.8	RefSeq	exon	8653608	8653664	.	-	.	Parent=NM_069080.7
NC_003282.8	RefSeq	CDS	8648690	8648855	.	-	1	Parent=NM_069080.7
NC_003282.8	RefSeq	CDS	8648900	8648977	.	-	1	Parent=NM_069080.7
NC_003282.8	RefSeq	CDS	8649086	8649154	.	-	1	Parent=NM_069080.7
NC_003282.8	RefSeq	CDS	8649204	8649261	.	-	2	Parent=NM_069080.7
NC_003282.8	RefSeq	CDS	8649335	8649413	.	-	0	Parent=NM_069080.7
NC_003282.8	RefSeq	CDS	8649473	8649680	.	-	1	Parent=NM_069080.7
NC_003282.8	RefSeq	CDS	8649729	8649867	.	-	2	Parent=NM_069080.7
NC_003282.8	RefSeq	CDS	8649919	8650025	.	-	1	Parent=NM_069080.7
NC_003282.8	RefSeq	CDS	8650162	8650295	.	-	0	Parent=NM_069080.7
NC_003282.8	RefSeq	CDS	8652979	8653099	.	-	1	Parent=NM_069080.7
NC_003282.8	RefSeq	CDS	8653334	8653479	.	-	0	Parent=NM_069080.7
NC_003282.8	RefSeq	CDS	8653608	8653658	.	-	0	Parent=NM_069080.7
NC_003282.8	RefSeq	transcript	8648772	8648792	.	-	.	ID=NR_056321.1;geneID=13197107;gene_name=21ur-14779
NC_003282.8	RefSeq	exon	8648772	8648792	.	-	.	Parent=NR_056321.1
NC_003282.8	RefSeq	mRNA	8651088	8651869	.	+	.	ID=NM_069081.4;geneID=177669;gene_name=C49C8.2
NC_003282.8	RefSeq	exon	8651088	8651228	.	+	.	Parent=NM_069081.4
NC_003282.8	RefSeq	exon	8651366	8651869	.	+	.	Parent=NM_069081.4
NC_003282.8	RefSeq	CDS	8651096	8651228	.	+	0	Parent=NM_069081.4
NC_003282.8	RefSeq	CDS	8651366	8651751	.	+	2	Parent=NM_069081.4
NC_003282.8	RefSeq	mRNA	8652135	8652963	.	+	.	ID=NM_001307489.2;geneID=24104336;gene_name=C49C8.8
NC_003282.8	RefSeq	exon	8652135	8652279	.	+	.	Parent=NM_001307489.2
NC_003282.8	RefSeq	exon	8652411	8652963	.	+	.	Parent=NM_001307489.2
NC_003282.8	RefSeq	CDS	8652135	8652279	.	+	0	Parent=NM_001307489.2
NC_003282.8	RefSeq	CDS	8652411	8652868	.	+	2	Parent=NM_001307489.2
NC_003282.8	RefSeq	mRNA	8654578	8656831	.	+	.	ID=NM_069082.5;geneID=177670;gene_name=C49C8.1
NC_003282.8	RefSeq	exon	8654578	8654671	.	+	.	Parent=NM_069082.5
NC_003282.8	RefSeq	exon	8654982	8655317	.	+	.	Parent=NM_069082.5
NC_003282.8	RefSeq	exon	8655368	8655499	.	+	.	Parent=NM_069082.5
NC_003282.8	RefSeq	exon	8655651	8655819	.	+	.	Parent=NM_069082.5
NC_003282.8	RefSeq	exon	8655864	8656031	.	+	.	Parent=NM_069082.5
NC_003282.8	RefSeq	exon	8656076	8656211	.	+	.	Parent=NM_069082.5
NC_003282.8	RefSeq	exon	8656257	8656513	.	+	.	Parent=NM_069082.5
NC_003282.8	RefSeq	exon	8656564	8656831	.	+	.	Parent=NM_069082.5
NC_003282.8	RefSeq	CDS	8654604	8654671	.	+	0	Parent=NM_069082.5
NC_003282.8	RefSeq	CDS	8654982	8655317	.	+	1	Parent=NM_069082.5
NC_003282.8	RefSeq	CDS	8655368	8655499	.	+	1	Parent=NM_069082.5
NC_003282.8	RefSeq	CDS	8655651	8655819	.	+	1	Parent=NM_069082.5
NC_003282.8	RefSeq	CDS	8655864	8656031	.	+	0	Parent=NM_069082.5
NC_003282.8	RefSeq	CDS	8656076	8656211	.	+	0	Parent=NM_069082.5
NC_003282.8	RefSeq	CDS	8656257	8656513	.	+	2	Parent=NM_069082.5
NC_003282.8	RefSeq	CDS	8656564	8656806	.	+	0	Parent=NM_069082.5
NC_003282.8	RefSeq	mRNA	8657406	8658222	.	-	.	ID=NM_069083.5;geneID=183603;gene_name=C49C8.6
NC_003282.8	RefSeq	exon	8657406	8657701	.	-	.	Parent=NM_069083.5
NC_003282.8	RefSeq	exon	8657744	8657929	.	-	.	Parent=NM_069083.5
NC_003282.8	RefSeq	exon	8657979	8658048	.	-	.	Parent=NM_069083.5
NC_003282.8	RefSeq	exon	8658088	8658222	.	-	.	Parent=NM_069083.5
NC_003282.8	RefSeq	CDS	8657455	8657701	.	-	1	Parent=NM_069083.5
NC_003282.8	RefSeq	CDS	8657744	8657929	.	-	1	Parent=NM_069083.5
NC_003282.8	RefSeq	CDS	8657979	8658048	.	-	2	Parent=NM_069083.5
NC_003282.8	RefSeq	CDS	8658088	8658184	.	-	0	Parent=NM_069083.5
NC_003282.8	RefSeq	mRNA	8666252	8667177	.	+	.	ID=rna-CELE_F08B4.3;geneID=184171;gene_name=F08B4.3
NC_003282.8	RefSeq	exon	8666252	8666284	.	+	.	Parent=rna-CELE_F08B4.3
NC_003282.8	RefSeq	exon	8666337	8666676	.	+	.	Parent=rna-CELE_F08B4.3
NC_003282.8	RefSeq	exon	8666726	8666838	.	+	.	Parent=rna-CELE_F08B4.3
NC_003282.8	RefSeq	exon	8667013	8667177	.	+	.	Parent=rna-CELE_F08B4.3
NC_003282.8	RefSeq	CDS	8666252	8666284	.	+	0	Parent=rna-CELE_F08B4.3
NC_003282.8	RefSeq	CDS	8666337	8666676	.	+	0	Parent=rna-CELE_F08B4.3
NC_003282.8	RefSeq	CDS	8666726	8666838	.	+	2	Parent=rna-CELE_F08B4.3
NC_003282.8	RefSeq	CDS	8667013	8667177	.	+	0	Parent=rna-CELE_F08B4.3
NC_003282.8	RefSeq	mRNA	8668935	8676611	.	+	.	ID=NM_001356929.4;geneID=177671;gene_name=cdh-5
NC_003282.8	RefSeq	exon	8668935	8669216	.	+	.	Parent=NM_001356929.4
NC_003282.8	RefSeq	exon	8669334	8669480	.	+	.	Parent=NM_001356929.4
NC_003282.8	RefSeq	exon	8669564	8669782	.	+	.	Parent=NM_001356929.4
NC_003282.8	RefSeq	exon	8669835	8670105	.	+	.	Parent=NM_001356929.4
NC_003282.8	RefSeq	exon	8670223	8670379	.	+	.	Parent=NM_001356929.4
NC_003282.8	RefSeq	exon	8670438	8670740	.	+	.	Parent=NM_001356929.4
NC_003282.8	RefSeq	exon	8670786	8670969	.	+	.	Parent=NM_001356929.4
NC_003282.8	RefSeq	exon	8671042	8671263	.	+	.	Parent=NM_001356929.4
NC_003282.8	RefSeq	exon	8671575	8672003	.	+	.	Parent=NM_001356929.4
NC_003282.8	RefSeq	exon	8672298	8672487	.	+	.	Parent=NM_001356929.4
NC_003282.8	RefSeq	exon	8672540	8672676	.	+	.	Parent=NM_001356929.4
NC_003282.8	RefSeq	exon	8672722	8672901	.	+	.	Parent=NM_001356929.4
NC_003282.8	RefSeq	exon	8672973	8673104	.	+	.	Parent=NM_001356929.4
NC_003282.8	RefSeq	exon	8673153	8673313	.	+	.	Parent=NM_001356929.4
NC_003282.8	RefSeq	exon	8673603	8673800	.	+	.	Parent=NM_001356929.4
NC_003282.8	RefSeq	exon	8673851	8674034	.	+	.	Parent=NM_001356929.4
NC_003282.8	RefSeq	exon	8674084	8674248	.	+	.	Parent=NM_001356929.4
NC_003282.8	RefSeq	exon	8674332	8674562	.	+	.	Parent=NM_001356929.4
NC_003282.8	RefSeq	exon	8674654	8674806	.	+	.	Parent=NM_001356929.4
NC_003282.8	RefSeq	exon	8675044	8675519	.	+	.	Parent=NM_001356929.4
NC_003282.8	RefSeq	exon	8675575	8675631	.	+	.	Parent=NM_001356929.4
NC_003282.8	RefSeq	exon	8676170	8676611	.	+	.	Parent=NM_001356929.4
NC_003282.8	RefSeq	CDS	8669142	8669216	.	+	0	Parent=NM_001356929.4
NC_003282.8	RefSeq	CDS	8669334	8669480	.	+	0	Parent=NM_001356929.4
NC_003282.8	RefSeq	CDS	8669564	8669782	.	+	0	Parent=NM_001356929.4
NC_003282.8	RefSeq	CDS	8669835	8670105	.	+	0	Parent=NM_001356929.4
NC_003282.8	RefSeq	CDS	8670223	8670379	.	+	2	Parent=NM_001356929.4
NC_003282.8	RefSeq	CDS	8670438	8670740	.	+	1	Parent=NM_001356929.4
NC_003282.8	RefSeq	CDS	8670786	8670969	.	+	1	Parent=NM_001356929.4
NC_003282.8	RefSeq	CDS	8671042	8671263	.	+	0	Parent=NM_001356929.4
NC_003282.8	RefSeq	CDS	8671575	8672003	.	+	0	Parent=NM_001356929.4
NC_003282.8	RefSeq	CDS	8672298	8672487	.	+	0	Parent=NM_001356929.4
NC_003282.8	RefSeq	CDS	8672540	8672676	.	+	2	Parent=NM_001356929.4
NC_003282.8	RefSeq	CDS	8672722	8672901	.	+	0	Parent=NM_001356929.4
NC_003282.8	RefSeq	CDS	8672973	8673104	.	+	0	Parent=NM_001356929.4
NC_003282.8	RefSeq	CDS	8673153	8673313	.	+	0	Parent=NM_001356929.4
NC_003282.8	RefSeq	CDS	8673603	8673800	.	+	1	Parent=NM_001356929.4
NC_003282.8	RefSeq	CDS	8673851	8674034	.	+	1	Parent=NM_001356929.4
NC_003282.8	RefSeq	CDS	8674084	8674248	.	+	0	Parent=NM_001356929.4
NC_003282.8	RefSeq	CDS	8674332	8674562	.	+	0	Parent=NM_001356929.4
NC_003282.8	RefSeq	CDS	8674654	8674806	.	+	0	Parent=NM_001356929.4
NC_003282.8	RefSeq	CDS	8675044	8675519	.	+	0	Parent=NM_001356929.4
NC_003282.8	RefSeq	CDS	8675575	8675631	.	+	1	Parent=NM_001356929.4
NC_003282.8	RefSeq	CDS	8676170	8676248	.	+	1	Parent=NM_001356929.4
NC_003282.8	RefSeq	mRNA	8668938	8676611	.	+	.	ID=NM_001307097.4;geneID=177671;gene_name=cdh-5
NC_003282.8	RefSeq	exon	8668938	8669216	.	+	.	Parent=NM_001307097.4
NC_003282.8	RefSeq	exon	8669334	8669480	.	+	.	Parent=NM_001307097.4
NC_003282.8	RefSeq	exon	8669564	8669782	.	+	.	Parent=NM_001307097.4
NC_003282.8	RefSeq	exon	8669835	8670105	.	+	.	Parent=NM_001307097.4
NC_003282.8	RefSeq	exon	8670223	8670379	.	+	.	Parent=NM_001307097.4
NC_003282.8	RefSeq	exon	8670438	8670740	.	+	.	Parent=NM_001307097.4
NC_003282.8	RefSeq	exon	8670786	8670969	.	+	.	Parent=NM_001307097.4
NC_003282.8	RefSeq	exon	8671042	8671263	.	+	.	Parent=NM_001307097.4
NC_003282.8	RefSeq	exon	8672298	8672487	.	+	.	Parent=NM_001307097.4
NC_003282.8	RefSeq	exon	8672540	8672676	.	+	.	Parent=NM_001307097.4
NC_003282.8	RefSeq	exon	8672722	8672901	.	+	.	Parent=NM_001307097.4
NC_003282.8	RefSeq	exon	8672973	8673104	.	+	.	Parent=NM_001307097.4
NC_003282.8	RefSeq	exon	8673153	8673313	.	+	.	Parent=NM_001307097.4
NC_003282.8	RefSeq	exon	8673603	8673800	.	+	.	Parent=NM_001307097.4
NC_003282.8	RefSeq	exon	8673851	8674034	.	+	.	Parent=NM_001307097.4
NC_003282.8	RefSeq	exon	8674084	8674248	.	+	.	Parent=NM_001307097.4
NC_003282.8	RefSeq	exon	8674332	8674562	.	+	.	Parent=NM_001307097.4
NC_003282.8	RefSeq	exon	8674654	8674806	.	+	.	Parent=NM_001307097.4
NC_003282.8	RefSeq	exon	8675044	8675519	.	+	.	Parent=NM_001307097.4
NC_003282.8	RefSeq	exon	8675575	8675631	.	+	.	Parent=NM_001307097.4
NC_003282.8	RefSeq	exon	8675741	8675778	.	+	.	Parent=NM_001307097.4
NC_003282.8	RefSeq	exon	8676170	8676611	.	+	.	Parent=NM_001307097.4
NC_003282.8	RefSeq	CDS	8669142	8669216	.	+	0	Parent=NM_001307097.4
NC_003282.8	RefSeq	CDS	8669334	8669480	.	+	0	Parent=NM_001307097.4
NC_003282.8	RefSeq	CDS	8669564	8669782	.	+	0	Parent=NM_001307097.4
NC_003282.8	RefSeq	CDS	8669835	8670105	.	+	0	Parent=NM_001307097.4
NC_003282.8	RefSeq	CDS	8670223	8670379	.	+	2	Parent=NM_001307097.4
NC_003282.8	RefSeq	CDS	8670438	8670740	.	+	1	Parent=NM_001307097.4
NC_003282.8	RefSeq	CDS	8670786	8670969	.	+	1	Parent=NM_001307097.4
NC_003282.8	RefSeq	CDS	8671042	8671263	.	+	0	Parent=NM_001307097.4
NC_003282.8	RefSeq	CDS	8672298	8672487	.	+	0	Parent=NM_001307097.4
NC_003282.8	RefSeq	CDS	8672540	8672676	.	+	2	Parent=NM_001307097.4
NC_003282.8	RefSeq	CDS	8672722	8672901	.	+	0	Parent=NM_001307097.4
NC_003282.8	RefSeq	CDS	8672973	8673104	.	+	0	Parent=NM_001307097.4
NC_003282.8	RefSeq	CDS	8673153	8673313	.	+	0	Parent=NM_001307097.4
NC_003282.8	RefSeq	CDS	8673603	8673800	.	+	1	Parent=NM_001307097.4
NC_003282.8	RefSeq	CDS	8673851	8674034	.	+	1	Parent=NM_001307097.4
NC_003282.8	RefSeq	CDS	8674084	8674248	.	+	0	Parent=NM_001307097.4
NC_003282.8	RefSeq	CDS	8674332	8674562	.	+	0	Parent=NM_001307097.4
NC_003282.8	RefSeq	CDS	8674654	8674806	.	+	0	Parent=NM_001307097.4
NC_003282.8	RefSeq	CDS	8675044	8675519	.	+	0	Parent=NM_001307097.4
NC_003282.8	RefSeq	CDS	8675575	8675631	.	+	1	Parent=NM_001307097.4
NC_003282.8	RefSeq	CDS	8675741	8675778	.	+	1	Parent=NM_001307097.4
NC_003282.8	RefSeq	CDS	8676170	8676189	.	+	2	Parent=NM_001307097.4
NC_003282.8	RefSeq	mRNA	8669017	8676566	.	+	.	ID=NM_069086.6;geneID=177671;gene_name=cdh-5
NC_003282.8	RefSeq	exon	8669017	8669216	.	+	.	Parent=NM_069086.6
NC_003282.8	RefSeq	exon	8669334	8669480	.	+	.	Parent=NM_069086.6
NC_003282.8	RefSeq	exon	8669564	8669782	.	+	.	Parent=NM_069086.6
NC_003282.8	RefSeq	exon	8669835	8670105	.	+	.	Parent=NM_069086.6
NC_003282.8	RefSeq	exon	8670223	8670379	.	+	.	Parent=NM_069086.6
NC_003282.8	RefSeq	exon	8670438	8670740	.	+	.	Parent=NM_069086.6
NC_003282.8	RefSeq	exon	8670786	8670969	.	+	.	Parent=NM_069086.6
NC_003282.8	RefSeq	exon	8671042	8671263	.	+	.	Parent=NM_069086.6
NC_003282.8	RefSeq	exon	8672298	8672487	.	+	.	Parent=NM_069086.6
NC_003282.8	RefSeq	exon	8672540	8672676	.	+	.	Parent=NM_069086.6
NC_003282.8	RefSeq	exon	8672722	8672901	.	+	.	Parent=NM_069086.6
NC_003282.8	RefSeq	exon	8672973	8673104	.	+	.	Parent=NM_069086.6
NC_003282.8	RefSeq	exon	8673153	8673313	.	+	.	Parent=NM_069086.6
NC_003282.8	RefSeq	exon	8673603	8673800	.	+	.	Parent=NM_069086.6
NC_003282.8	RefSeq	exon	8673851	8674034	.	+	.	Parent=NM_069086.6
NC_003282.8	RefSeq	exon	8674084	8674248	.	+	.	Parent=NM_069086.6
NC_003282.8	RefSeq	exon	8674332	8674562	.	+	.	Parent=NM_069086.6
NC_003282.8	RefSeq	exon	8674654	8674806	.	+	.	Parent=NM_069086.6
NC_003282.8	RefSeq	exon	8675044	8675519	.	+	.	Parent=NM_069086.6
NC_003282.8	RefSeq	exon	8675575	8675631	.	+	.	Parent=NM_069086.6
NC_003282.8	RefSeq	exon	8676170	8676566	.	+	.	Parent=NM_069086.6
NC_003282.8	RefSeq	CDS	8669142	8669216	.	+	0	Parent=NM_069086.6
NC_003282.8	RefSeq	CDS	8669334	8669480	.	+	0	Parent=NM_069086.6
NC_003282.8	RefSeq	CDS	8669564	8669782	.	+	0	Parent=NM_069086.6
NC_003282.8	RefSeq	CDS	8669835	8670105	.	+	0	Parent=NM_069086.6
NC_003282.8	RefSeq	CDS	8670223	8670379	.	+	2	Parent=NM_069086.6
NC_003282.8	RefSeq	CDS	8670438	8670740	.	+	1	Parent=NM_069086.6
NC_003282.8	RefSeq	CDS	8670786	8670969	.	+	1	Parent=NM_069086.6
NC_003282.8	RefSeq	CDS	8671042	8671263	.	+	0	Parent=NM_069086.6
NC_003282.8	RefSeq	CDS	8672298	8672487	.	+	0	Parent=NM_069086.6
NC_003282.8	RefSeq	CDS	8672540	8672676	.	+	2	Parent=NM_069086.6
NC_003282.8	RefSeq	CDS	8672722	8672901	.	+	0	Parent=NM_069086.6
NC_003282.8	RefSeq	CDS	8672973	8673104	.	+	0	Parent=NM_069086.6
NC_003282.8	RefSeq	CDS	8673153	8673313	.	+	0	Parent=NM_069086.6
NC_003282.8	RefSeq	CDS	8673603	8673800	.	+	1	Parent=NM_069086.6
NC_003282.8	RefSeq	CDS	8673851	8674034	.	+	1	Parent=NM_069086.6
NC_003282.8	RefSeq	CDS	8674084	8674248	.	+	0	Parent=NM_069086.6
NC_003282.8	RefSeq	CDS	8674332	8674562	.	+	0	Parent=NM_069086.6
NC_003282.8	RefSeq	CDS	8674654	8674806	.	+	0	Parent=NM_069086.6
NC_003282.8	RefSeq	CDS	8675044	8675519	.	+	0	Parent=NM_069086.6
NC_003282.8	RefSeq	CDS	8675575	8675631	.	+	1	Parent=NM_069086.6
NC_003282.8	RefSeq	CDS	8676170	8676248	.	+	1	Parent=NM_069086.6
NC_003282.8	RefSeq	mRNA	8669142	8676619	.	+	.	ID=NM_001356930.4;geneID=177671;gene_name=cdh-5
NC_003282.8	RefSeq	exon	8669142	8669216	.	+	.	Parent=NM_001356930.4
NC_003282.8	RefSeq	exon	8669334	8669480	.	+	.	Parent=NM_001356930.4
NC_003282.8	RefSeq	exon	8669564	8669782	.	+	.	Parent=NM_001356930.4
NC_003282.8	RefSeq	exon	8669835	8670105	.	+	.	Parent=NM_001356930.4
NC_003282.8	RefSeq	exon	8670223	8670379	.	+	.	Parent=NM_001356930.4
NC_003282.8	RefSeq	exon	8670438	8670740	.	+	.	Parent=NM_001356930.4
NC_003282.8	RefSeq	exon	8670786	8670969	.	+	.	Parent=NM_001356930.4
NC_003282.8	RefSeq	exon	8671042	8671263	.	+	.	Parent=NM_001356930.4
NC_003282.8	RefSeq	exon	8671575	8672003	.	+	.	Parent=NM_001356930.4
NC_003282.8	RefSeq	exon	8672298	8672487	.	+	.	Parent=NM_001356930.4
NC_003282.8	RefSeq	exon	8672540	8672676	.	+	.	Parent=NM_001356930.4
NC_003282.8	RefSeq	exon	8672722	8672901	.	+	.	Parent=NM_001356930.4
NC_003282.8	RefSeq	exon	8672973	8673104	.	+	.	Parent=NM_001356930.4
NC_003282.8	RefSeq	exon	8673153	8673313	.	+	.	Parent=NM_001356930.4
NC_003282.8	RefSeq	exon	8673603	8673800	.	+	.	Parent=NM_001356930.4
NC_003282.8	RefSeq	exon	8673851	8674034	.	+	.	Parent=NM_001356930.4
NC_003282.8	RefSeq	exon	8674084	8674248	.	+	.	Parent=NM_001356930.4
NC_003282.8	RefSeq	exon	8674332	8674562	.	+	.	Parent=NM_001356930.4
NC_003282.8	RefSeq	exon	8674654	8674806	.	+	.	Parent=NM_001356930.4
NC_003282.8	RefSeq	exon	8675044	8675519	.	+	.	Parent=NM_001356930.4
NC_003282.8	RefSeq	exon	8675575	8675631	.	+	.	Parent=NM_001356930.4
NC_003282.8	RefSeq	exon	8675741	8675778	.	+	.	Parent=NM_001356930.4
NC_003282.8	RefSeq	exon	8676170	8676619	.	+	.	Parent=NM_001356930.4
NC_003282.8	RefSeq	CDS	8669142	8669216	.	+	0	Parent=NM_001356930.4
NC_003282.8	RefSeq	CDS	8669334	8669480	.	+	0	Parent=NM_001356930.4
NC_003282.8	RefSeq	CDS	8669564	8669782	.	+	0	Parent=NM_001356930.4
NC_003282.8	RefSeq	CDS	8669835	8670105	.	+	0	Parent=NM_001356930.4
NC_003282.8	RefSeq	CDS	8670223	8670379	.	+	2	Parent=NM_001356930.4
NC_003282.8	RefSeq	CDS	8670438	8670740	.	+	1	Parent=NM_001356930.4
NC_003282.8	RefSeq	CDS	8670786	8670969	.	+	1	Parent=NM_001356930.4
NC_003282.8	RefSeq	CDS	8671042	8671263	.	+	0	Parent=NM_001356930.4
NC_003282.8	RefSeq	CDS	8671575	8672003	.	+	0	Parent=NM_001356930.4
NC_003282.8	RefSeq	CDS	8672298	8672487	.	+	0	Parent=NM_001356930.4
NC_003282.8	RefSeq	CDS	8672540	8672676	.	+	2	Parent=NM_001356930.4
NC_003282.8	RefSeq	CDS	8672722	8672901	.	+	0	Parent=NM_001356930.4
NC_003282.8	RefSeq	CDS	8672973	8673104	.	+	0	Parent=NM_001356930.4
NC_003282.8	RefSeq	CDS	8673153	8673313	.	+	0	Parent=NM_001356930.4
NC_003282.8	RefSeq	CDS	8673603	8673800	.	+	1	Parent=NM_001356930.4
NC_003282.8	RefSeq	CDS	8673851	8674034	.	+	1	Parent=NM_001356930.4
NC_003282.8	RefSeq	CDS	8674084	8674248	.	+	0	Parent=NM_001356930.4
NC_003282.8	RefSeq	CDS	8674332	8674562	.	+	0	Parent=NM_001356930.4
NC_003282.8	RefSeq	CDS	8674654	8674806	.	+	0	Parent=NM_001356930.4
NC_003282.8	RefSeq	CDS	8675044	8675519	.	+	0	Parent=NM_001356930.4
NC_003282.8	RefSeq	CDS	8675575	8675631	.	+	1	Parent=NM_001356930.4
NC_003282.8	RefSeq	CDS	8675741	8675778	.	+	1	Parent=NM_001356930.4
NC_003282.8	RefSeq	CDS	8676170	8676189	.	+	2	Parent=NM_001356930.4
NC_003282.8	RefSeq	mRNA	8677603	8677974	.	+	.	ID=NM_001307098.3;geneID=24104404;gene_name=F08B4.8
NC_003282.8	RefSeq	exon	8677603	8677974	.	+	.	Parent=NM_001307098.3
NC_003282.8	RefSeq	CDS	8677603	8677974	.	+	0	Parent=NM_001307098.3
NC_003282.8	RefSeq	mRNA	8678696	8679325	.	-	.	ID=NM_069087.5;geneID=184172;gene_name=nlp-60
NC_003282.8	RefSeq	exon	8678696	8678929	.	-	.	Parent=NM_069087.5
NC_003282.8	RefSeq	exon	8679014	8679123	.	-	.	Parent=NM_069087.5
NC_003282.8	RefSeq	exon	8679218	8679325	.	-	.	Parent=NM_069087.5
NC_003282.8	RefSeq	CDS	8678802	8678929	.	-	2	Parent=NM_069087.5
NC_003282.8	RefSeq	CDS	8679014	8679123	.	-	1	Parent=NM_069087.5
NC_003282.8	RefSeq	CDS	8679218	8679306	.	-	0	Parent=NM_069087.5
NC_003282.8	RefSeq	mRNA	8682240	8686610	.	-	.	ID=NM_069088.8;geneID=177673;gene_name=pole-2
NC_003282.8	RefSeq	exon	8682240	8682832	.	-	.	Parent=NM_069088.8
NC_003282.8	RefSeq	exon	8684013	8684079	.	-	.	Parent=NM_069088.8
NC_003282.8	RefSeq	exon	8684447	8684595	.	-	.	Parent=NM_069088.8
NC_003282.8	RefSeq	exon	8684764	8684988	.	-	.	Parent=NM_069088.8
NC_003282.8	RefSeq	exon	8685257	8685355	.	-	.	Parent=NM_069088.8
NC_003282.8	RefSeq	exon	8685407	8685637	.	-	.	Parent=NM_069088.8
NC_003282.8	RefSeq	exon	8685690	8685806	.	-	.	Parent=NM_069088.8
NC_003282.8	RefSeq	exon	8685952	8686111	.	-	.	Parent=NM_069088.8
NC_003282.8	RefSeq	exon	8686257	8686332	.	-	.	Parent=NM_069088.8
NC_003282.8	RefSeq	exon	8686383	8686483	.	-	.	Parent=NM_069088.8
NC_003282.8	RefSeq	exon	8686531	8686610	.	-	.	Parent=NM_069088.8
NC_003282.8	RefSeq	CDS	8682572	8682832	.	-	0	Parent=NM_069088.8
NC_003282.8	RefSeq	CDS	8684013	8684079	.	-	1	Parent=NM_069088.8
NC_003282.8	RefSeq	CDS	8684447	8684595	.	-	0	Parent=NM_069088.8
NC_003282.8	RefSeq	CDS	8684764	8684988	.	-	0	Parent=NM_069088.8
NC_003282.8	RefSeq	CDS	8685257	8685355	.	-	0	Parent=NM_069088.8
NC_003282.8	RefSeq	CDS	8685407	8685637	.	-	0	Parent=NM_069088.8
NC_003282.8	RefSeq	CDS	8685690	8685806	.	-	0	Parent=NM_069088.8
NC_003282.8	RefSeq	CDS	8685952	8686111	.	-	1	Parent=NM_069088.8
NC_003282.8	RefSeq	CDS	8686257	8686332	.	-	2	Parent=NM_069088.8
NC_003282.8	RefSeq	CDS	8686383	8686483	.	-	1	Parent=NM_069088.8
NC_003282.8	RefSeq	CDS	8686531	8686610	.	-	0	Parent=NM_069088.8
NC_003282.8	RefSeq	mRNA	8686756	8687810	.	-	.	ID=NM_001383150.2;geneID=177674;gene_name=snrp-3
NC_003282.8	RefSeq	exon	8686756	8687070	.	-	.	Parent=NM_001383150.2
NC_003282.8	RefSeq	exon	8687225	8687374	.	-	.	Parent=NM_001383150.2
NC_003282.8	RefSeq	exon	8687488	8687553	.	-	.	Parent=NM_001383150.2
NC_003282.8	RefSeq	exon	8687693	8687810	.	-	.	Parent=NM_001383150.2
NC_003282.8	RefSeq	CDS	8686975	8687070	.	-	0	Parent=NM_001383150.2
NC_003282.8	RefSeq	CDS	8687225	8687374	.	-	0	Parent=NM_001383150.2
NC_003282.8	RefSeq	CDS	8687488	8687553	.	-	0	Parent=NM_001383150.2
NC_003282.8	RefSeq	CDS	8687693	8687809	.	-	0	Parent=NM_001383150.2
NC_003282.8	RefSeq	mRNA	8688276	8691513	.	-	.	ID=NM_069090.6;geneID=177675;gene_name=hst-1
NC_003282.8	RefSeq	exon	8688276	8688726	.	-	.	Parent=NM_069090.6
NC_003282.8	RefSeq	exon	8688784	8688993	.	-	.	Parent=NM_069090.6
NC_003282.8	RefSeq	exon	8689092	8689378	.	-	.	Parent=NM_069090.6
NC_003282.8	RefSeq	exon	8689439	8689541	.	-	.	Parent=NM_069090.6
NC_003282.8	RefSeq	exon	8689588	8689770	.	-	.	Parent=NM_069090.6
NC_003282.8	RefSeq	exon	8689817	8690131	.	-	.	Parent=NM_069090.6
NC_003282.8	RefSeq	exon	8690174	8690476	.	-	.	Parent=NM_069090.6
NC_003282.8	RefSeq	exon	8690537	8690887	.	-	.	Parent=NM_069090.6
NC_003282.8	RefSeq	exon	8690968	8691513	.	-	.	Parent=NM_069090.6
NC_003282.8	RefSeq	CDS	8688445	8688726	.	-	0	Parent=NM_069090.6
NC_003282.8	RefSeq	CDS	8688784	8688993	.	-	0	Parent=NM_069090.6
NC_003282.8	RefSeq	CDS	8689092	8689378	.	-	2	Parent=NM_069090.6
NC_003282.8	RefSeq	CDS	8689439	8689541	.	-	0	Parent=NM_069090.6
NC_003282.8	RefSeq	CDS	8689588	8689770	.	-	0	Parent=NM_069090.6
NC_003282.8	RefSeq	CDS	8689817	8690131	.	-	0	Parent=NM_069090.6
NC_003282.8	RefSeq	CDS	8690174	8690476	.	-	0	Parent=NM_069090.6
NC_003282.8	RefSeq	CDS	8690537	8690887	.	-	0	Parent=NM_069090.6
NC_003282.8	RefSeq	CDS	8690968	8691492	.	-	0	Parent=NM_069090.6
NC_003282.8	RefSeq	mRNA	8691745	8696553	.	+	.	ID=NM_001307283.3;geneID=24104403;gene_name=ints-6
NC_003282.8	RefSeq	exon	8691745	8692240	.	+	.	Parent=NM_001307283.3
NC_003282.8	RefSeq	exon	8692287	8692382	.	+	.	Parent=NM_001307283.3
NC_003282.8	RefSeq	exon	8692498	8692815	.	+	.	Parent=NM_001307283.3
NC_003282.8	RefSeq	exon	8692875	8693091	.	+	.	Parent=NM_001307283.3
NC_003282.8	RefSeq	exon	8693183	8693345	.	+	.	Parent=NM_001307283.3
NC_003282.8	RefSeq	exon	8693426	8693594	.	+	.	Parent=NM_001307283.3
NC_003282.8	RefSeq	exon	8693685	8693906	.	+	.	Parent=NM_001307283.3
NC_003282.8	RefSeq	exon	8693985	8694173	.	+	.	Parent=NM_001307283.3
NC_003282.8	RefSeq	exon	8694224	8694346	.	+	.	Parent=NM_001307283.3
NC_003282.8	RefSeq	exon	8694389	8694489	.	+	.	Parent=NM_001307283.3
NC_003282.8	RefSeq	exon	8694865	8694959	.	+	.	Parent=NM_001307283.3
NC_003282.8	RefSeq	exon	8695009	8695064	.	+	.	Parent=NM_001307283.3
NC_003282.8	RefSeq	exon	8695112	8695225	.	+	.	Parent=NM_001307283.3
NC_003282.8	RefSeq	exon	8695314	8695703	.	+	.	Parent=NM_001307283.3
NC_003282.8	RefSeq	exon	8695832	8695928	.	+	.	Parent=NM_001307283.3
NC_003282.8	RefSeq	exon	8695986	8696553	.	+	.	Parent=NM_001307283.3
NC_003282.8	RefSeq	CDS	8692130	8692240	.	+	0	Parent=NM_001307283.3
NC_003282.8	RefSeq	CDS	8692287	8692382	.	+	0	Parent=NM_001307283.3
NC_003282.8	RefSeq	CDS	8692498	8692815	.	+	0	Parent=NM_001307283.3
NC_003282.8	RefSeq	CDS	8692875	8693091	.	+	0	Parent=NM_001307283.3
NC_003282.8	RefSeq	CDS	8693183	8693345	.	+	2	Parent=NM_001307283.3
NC_003282.8	RefSeq	CDS	8693426	8693594	.	+	1	Parent=NM_001307283.3
NC_003282.8	RefSeq	CDS	8693685	8693906	.	+	0	Parent=NM_001307283.3
NC_003282.8	RefSeq	CDS	8693985	8694173	.	+	0	Parent=NM_001307283.3
NC_003282.8	RefSeq	CDS	8694224	8694346	.	+	0	Parent=NM_001307283.3
NC_003282.8	RefSeq	CDS	8694389	8694489	.	+	0	Parent=NM_001307283.3
NC_003282.8	RefSeq	CDS	8694865	8694959	.	+	1	Parent=NM_001307283.3
NC_003282.8	RefSeq	CDS	8695009	8695064	.	+	2	Parent=NM_001307283.3
NC_003282.8	RefSeq	CDS	8695112	8695225	.	+	0	Parent=NM_001307283.3
NC_003282.8	RefSeq	CDS	8695314	8695703	.	+	0	Parent=NM_001307283.3
NC_003282.8	RefSeq	CDS	8695832	8695928	.	+	0	Parent=NM_001307283.3
NC_003282.8	RefSeq	CDS	8695986	8696134	.	+	2	Parent=NM_001307283.3
NC_003282.8	RefSeq	mRNA	8692082	8696564	.	+	.	ID=NM_001307284.2;geneID=24104403;gene_name=ints-6
NC_003282.8	RefSeq	exon	8692082	8692240	.	+	.	Parent=NM_001307284.2
NC_003282.8	RefSeq	exon	8692287	8692382	.	+	.	Parent=NM_001307284.2
NC_003282.8	RefSeq	exon	8692498	8692815	.	+	.	Parent=NM_001307284.2
NC_003282.8	RefSeq	exon	8692875	8693091	.	+	.	Parent=NM_001307284.2
NC_003282.8	RefSeq	exon	8693174	8693345	.	+	.	Parent=NM_001307284.2
NC_003282.8	RefSeq	exon	8693426	8693594	.	+	.	Parent=NM_001307284.2
NC_003282.8	RefSeq	exon	8693685	8693906	.	+	.	Parent=NM_001307284.2
NC_003282.8	RefSeq	exon	8693985	8694173	.	+	.	Parent=NM_001307284.2
NC_003282.8	RefSeq	exon	8694224	8694346	.	+	.	Parent=NM_001307284.2
NC_003282.8	RefSeq	exon	8694389	8694489	.	+	.	Parent=NM_001307284.2
NC_003282.8	RefSeq	exon	8694865	8694959	.	+	.	Parent=NM_001307284.2
NC_003282.8	RefSeq	exon	8695009	8695064	.	+	.	Parent=NM_001307284.2
NC_003282.8	RefSeq	exon	8695112	8695225	.	+	.	Parent=NM_001307284.2
NC_003282.8	RefSeq	exon	8695314	8695703	.	+	.	Parent=NM_001307284.2
NC_003282.8	RefSeq	exon	8695832	8695928	.	+	.	Parent=NM_001307284.2
NC_003282.8	RefSeq	exon	8695986	8696564	.	+	.	Parent=NM_001307284.2
NC_003282.8	RefSeq	CDS	8692130	8692240	.	+	0	Parent=NM_001307284.2
NC_003282.8	RefSeq	CDS	8692287	8692382	.	+	0	Parent=NM_001307284.2
NC_003282.8	RefSeq	CDS	8692498	8692815	.	+	0	Parent=NM_001307284.2
NC_003282.8	RefSeq	CDS	8692875	8693091	.	+	0	Parent=NM_001307284.2
NC_003282.8	RefSeq	CDS	8693174	8693345	.	+	2	Parent=NM_001307284.2
NC_003282.8	RefSeq	CDS	8693426	8693594	.	+	1	Parent=NM_001307284.2
NC_003282.8	RefSeq	CDS	8693685	8693906	.	+	0	Parent=NM_001307284.2
NC_003282.8	RefSeq	CDS	8693985	8694173	.	+	0	Parent=NM_001307284.2
NC_003282.8	RefSeq	CDS	8694224	8694346	.	+	0	Parent=NM_001307284.2
NC_003282.8	RefSeq	CDS	8694389	8694489	.	+	0	Parent=NM_001307284.2
NC_003282.8	RefSeq	CDS	8694865	8694959	.	+	1	Parent=NM_001307284.2
NC_003282.8	RefSeq	CDS	8695009	8695064	.	+	2	Parent=NM_001307284.2
NC_003282.8	RefSeq	CDS	8695112	8695225	.	+	0	Parent=NM_001307284.2
NC_003282.8	RefSeq	CDS	8695314	8695703	.	+	0	Parent=NM_001307284.2
NC_003282.8	RefSeq	CDS	8695832	8695928	.	+	0	Parent=NM_001307284.2
NC_003282.8	RefSeq	CDS	8695986	8696134	.	+	2	Parent=NM_001307284.2
NC_003282.8	RefSeq	transcript	8697063	8697083	.	-	.	ID=NR_056322.1;geneID=13197117;gene_name=21ur-12327
NC_003282.8	RefSeq	exon	8697063	8697083	.	-	.	Parent=NR_056322.1
NC_003282.8	RefSeq	mRNA	8697736	8702701	.	+	.	ID=NM_171405.7;geneID=177677;gene_name=ttll-11
NC_003282.8	RefSeq	exon	8697736	8697817	.	+	.	Parent=NM_171405.7
NC_003282.8	RefSeq	exon	8698735	8698911	.	+	.	Parent=NM_171405.7
NC_003282.8	RefSeq	exon	8698988	8699061	.	+	.	Parent=NM_171405.7
NC_003282.8	RefSeq	exon	8700102	8700334	.	+	.	Parent=NM_171405.7
NC_003282.8	RefSeq	exon	8700476	8700603	.	+	.	Parent=NM_171405.7
NC_003282.8	RefSeq	exon	8700649	8700792	.	+	.	Parent=NM_171405.7
NC_003282.8	RefSeq	exon	8700847	8701099	.	+	.	Parent=NM_171405.7
NC_003282.8	RefSeq	exon	8701161	8701339	.	+	.	Parent=NM_171405.7
NC_003282.8	RefSeq	exon	8701450	8701602	.	+	.	Parent=NM_171405.7
NC_003282.8	RefSeq	exon	8701651	8701730	.	+	.	Parent=NM_171405.7
NC_003282.8	RefSeq	exon	8701776	8701845	.	+	.	Parent=NM_171405.7
NC_003282.8	RefSeq	exon	8701902	8702035	.	+	.	Parent=NM_171405.7
NC_003282.8	RefSeq	exon	8702078	8702178	.	+	.	Parent=NM_171405.7
NC_003282.8	RefSeq	exon	8702229	8702406	.	+	.	Parent=NM_171405.7
NC_003282.8	RefSeq	exon	8702469	8702535	.	+	.	Parent=NM_171405.7
NC_003282.8	RefSeq	exon	8702581	8702701	.	+	.	Parent=NM_171405.7
NC_003282.8	RefSeq	CDS	8697737	8697817	.	+	0	Parent=NM_171405.7
NC_003282.8	RefSeq	CDS	8698735	8698911	.	+	0	Parent=NM_171405.7
NC_003282.8	RefSeq	CDS	8698988	8699061	.	+	0	Parent=NM_171405.7
NC_003282.8	RefSeq	CDS	8700102	8700334	.	+	1	Parent=NM_171405.7
NC_003282.8	RefSeq	CDS	8700476	8700603	.	+	2	Parent=NM_171405.7
NC_003282.8	RefSeq	CDS	8700649	8700792	.	+	0	Parent=NM_171405.7
NC_003282.8	RefSeq	CDS	8700847	8701099	.	+	0	Parent=NM_171405.7
NC_003282.8	RefSeq	CDS	8701161	8701339	.	+	2	Parent=NM_171405.7
NC_003282.8	RefSeq	CDS	8701450	8701602	.	+	0	Parent=NM_171405.7
NC_003282.8	RefSeq	CDS	8701651	8701730	.	+	0	Parent=NM_171405.7
NC_003282.8	RefSeq	CDS	8701776	8701845	.	+	1	Parent=NM_171405.7
NC_003282.8	RefSeq	CDS	8701902	8702035	.	+	0	Parent=NM_171405.7
NC_003282.8	RefSeq	CDS	8702078	8702178	.	+	1	Parent=NM_171405.7
NC_003282.8	RefSeq	CDS	8702229	8702406	.	+	2	Parent=NM_171405.7
NC_003282.8	RefSeq	CDS	8702469	8702535	.	+	1	Parent=NM_171405.7
NC_003282.8	RefSeq	CDS	8702581	8702652	.	+	0	Parent=NM_171405.7
NC_003282.8	RefSeq	transcript	8698015	8698035	.	-	.	ID=NR_056323.1;geneID=13197119;gene_name=21ur-14550
NC_003282.8	RefSeq	exon	8698015	8698035	.	-	.	Parent=NR_056323.1
NC_003282.8	RefSeq	mRNA	8699026	8702699	.	+	.	ID=NM_001380378.1;geneID=177677;gene_name=ttll-11
NC_003282.8	RefSeq	exon	8699026	8699061	.	+	.	Parent=NM_001380378.1
NC_003282.8	RefSeq	exon	8700102	8700334	.	+	.	Parent=NM_001380378.1
NC_003282.8	RefSeq	exon	8700476	8700603	.	+	.	Parent=NM_001380378.1
NC_003282.8	RefSeq	exon	8700649	8700792	.	+	.	Parent=NM_001380378.1
NC_003282.8	RefSeq	exon	8700847	8701099	.	+	.	Parent=NM_001380378.1
NC_003282.8	RefSeq	exon	8701161	8701339	.	+	.	Parent=NM_001380378.1
NC_003282.8	RefSeq	exon	8701450	8701602	.	+	.	Parent=NM_001380378.1
NC_003282.8	RefSeq	exon	8701651	8701730	.	+	.	Parent=NM_001380378.1
NC_003282.8	RefSeq	exon	8701776	8701845	.	+	.	Parent=NM_001380378.1
NC_003282.8	RefSeq	exon	8701902	8702035	.	+	.	Parent=NM_001380378.1
NC_003282.8	RefSeq	exon	8702078	8702178	.	+	.	Parent=NM_001380378.1
NC_003282.8	RefSeq	exon	8702229	8702406	.	+	.	Parent=NM_001380378.1
NC_003282.8	RefSeq	exon	8702469	8702535	.	+	.	Parent=NM_001380378.1
NC_003282.8	RefSeq	exon	8702581	8702699	.	+	.	Parent=NM_001380378.1
NC_003282.8	RefSeq	CDS	8699030	8699061	.	+	0	Parent=NM_001380378.1
NC_003282.8	RefSeq	CDS	8700102	8700334	.	+	1	Parent=NM_001380378.1
NC_003282.8	RefSeq	CDS	8700476	8700603	.	+	2	Parent=NM_001380378.1
NC_003282.8	RefSeq	CDS	8700649	8700792	.	+	0	Parent=NM_001380378.1
NC_003282.8	RefSeq	CDS	8700847	8701099	.	+	0	Parent=NM_001380378.1
NC_003282.8	RefSeq	CDS	8701161	8701339	.	+	2	Parent=NM_001380378.1
NC_003282.8	RefSeq	CDS	8701450	8701602	.	+	0	Parent=NM_001380378.1
NC_003282.8	RefSeq	CDS	8701651	8701730	.	+	0	Parent=NM_001380378.1
NC_003282.8	RefSeq	CDS	8701776	8701845	.	+	1	Parent=NM_001380378.1
NC_003282.8	RefSeq	CDS	8701902	8702035	.	+	0	Parent=NM_001380378.1
NC_003282.8	RefSeq	CDS	8702078	8702178	.	+	1	Parent=NM_001380378.1
NC_003282.8	RefSeq	CDS	8702229	8702406	.	+	2	Parent=NM_001380378.1
NC_003282.8	RefSeq	CDS	8702469	8702535	.	+	1	Parent=NM_001380378.1
NC_003282.8	RefSeq	CDS	8702581	8702652	.	+	0	Parent=NM_001380378.1
NC_003282.8	RefSeq	mRNA	8702884	8705604	.	-	.	ID=NM_069094.4;geneID=186764;gene_name=H23L24.4
NC_003282.8	RefSeq	exon	8702884	8703129	.	-	.	Parent=NM_069094.4
NC_003282.8	RefSeq	exon	8703827	8703925	.	-	.	Parent=NM_069094.4
NC_003282.8	RefSeq	exon	8704144	8704320	.	-	.	Parent=NM_069094.4
NC_003282.8	RefSeq	exon	8704369	8704500	.	-	.	Parent=NM_069094.4
NC_003282.8	RefSeq	exon	8704709	8704921	.	-	.	Parent=NM_069094.4
NC_003282.8	RefSeq	exon	8704967	8705070	.	-	.	Parent=NM_069094.4
NC_003282.8	RefSeq	exon	8705137	8705248	.	-	.	Parent=NM_069094.4
NC_003282.8	RefSeq	exon	8705403	8705467	.	-	.	Parent=NM_069094.4
NC_003282.8	RefSeq	exon	8705523	8705604	.	-	.	Parent=NM_069094.4
NC_003282.8	RefSeq	CDS	8703043	8703129	.	-	0	Parent=NM_069094.4
NC_003282.8	RefSeq	CDS	8703827	8703925	.	-	0	Parent=NM_069094.4
NC_003282.8	RefSeq	CDS	8704144	8704320	.	-	0	Parent=NM_069094.4
NC_003282.8	RefSeq	CDS	8704369	8704500	.	-	0	Parent=NM_069094.4
NC_003282.8	RefSeq	CDS	8704709	8704921	.	-	0	Parent=NM_069094.4
NC_003282.8	RefSeq	CDS	8704967	8705070	.	-	2	Parent=NM_069094.4
NC_003282.8	RefSeq	CDS	8705137	8705248	.	-	0	Parent=NM_069094.4
NC_003282.8	RefSeq	CDS	8705403	8705467	.	-	2	Parent=NM_069094.4
NC_003282.8	RefSeq	CDS	8705523	8705604	.	-	0	Parent=NM_069094.4
NC_003282.8	RefSeq	mRNA	8712408	8715132	.	-	.	ID=NM_069095.5;geneID=186765;gene_name=parg-2
NC_003282.8	RefSeq	exon	8712408	8712738	.	-	.	Parent=NM_069095.5
NC_003282.8	RefSeq	exon	8713132	8713260	.	-	.	Parent=NM_069095.5
NC_003282.8	RefSeq	exon	8713384	8713674	.	-	.	Parent=NM_069095.5
NC_003282.8	RefSeq	exon	8713722	8713845	.	-	.	Parent=NM_069095.5
NC_003282.8	RefSeq	exon	8713968	8714250	.	-	.	Parent=NM_069095.5
NC_003282.8	RefSeq	exon	8714298	8714410	.	-	.	Parent=NM_069095.5
NC_003282.8	RefSeq	exon	8714468	8714638	.	-	.	Parent=NM_069095.5
NC_003282.8	RefSeq	exon	8714736	8714845	.	-	.	Parent=NM_069095.5
NC_003282.8	RefSeq	exon	8714895	8715132	.	-	.	Parent=NM_069095.5
NC_003282.8	RefSeq	CDS	8712635	8712738	.	-	2	Parent=NM_069095.5
NC_003282.8	RefSeq	CDS	8713132	8713260	.	-	2	Parent=NM_069095.5
NC_003282.8	RefSeq	CDS	8713384	8713674	.	-	2	Parent=NM_069095.5
NC_003282.8	RefSeq	CDS	8713722	8713845	.	-	0	Parent=NM_069095.5
NC_003282.8	RefSeq	CDS	8713968	8714250	.	-	1	Parent=NM_069095.5
NC_003282.8	RefSeq	CDS	8714298	8714410	.	-	0	Parent=NM_069095.5
NC_003282.8	RefSeq	CDS	8714468	8714638	.	-	0	Parent=NM_069095.5
NC_003282.8	RefSeq	CDS	8714736	8714845	.	-	2	Parent=NM_069095.5
NC_003282.8	RefSeq	CDS	8714895	8715027	.	-	0	Parent=NM_069095.5
NC_003282.8	RefSeq	mRNA	8715247	8717900	.	+	.	ID=NM_069096.3;geneID=186763;gene_name=ipla-5
NC_003282.8	RefSeq	exon	8715247	8715670	.	+	.	Parent=NM_069096.3
NC_003282.8	RefSeq	exon	8715711	8715766	.	+	.	Parent=NM_069096.3
NC_003282.8	RefSeq	exon	8715817	8715893	.	+	.	Parent=NM_069096.3
NC_003282.8	RefSeq	exon	8715944	8716052	.	+	.	Parent=NM_069096.3
NC_003282.8	RefSeq	exon	8716134	8716417	.	+	.	Parent=NM_069096.3
NC_003282.8	RefSeq	exon	8716467	8716629	.	+	.	Parent=NM_069096.3
NC_003282.8	RefSeq	exon	8716673	8716825	.	+	.	Parent=NM_069096.3
NC_003282.8	RefSeq	exon	8716894	8717191	.	+	.	Parent=NM_069096.3
NC_003282.8	RefSeq	exon	8717552	8717900	.	+	.	Parent=NM_069096.3
NC_003282.8	RefSeq	CDS	8715623	8715670	.	+	0	Parent=NM_069096.3
NC_003282.8	RefSeq	CDS	8715711	8715766	.	+	0	Parent=NM_069096.3
NC_003282.8	RefSeq	CDS	8715817	8715893	.	+	1	Parent=NM_069096.3
NC_003282.8	RefSeq	CDS	8715944	8716052	.	+	2	Parent=NM_069096.3
NC_003282.8	RefSeq	CDS	8716134	8716417	.	+	1	Parent=NM_069096.3
NC_003282.8	RefSeq	CDS	8716467	8716629	.	+	2	Parent=NM_069096.3
NC_003282.8	RefSeq	CDS	8716673	8716825	.	+	1	Parent=NM_069096.3
NC_003282.8	RefSeq	CDS	8716894	8717191	.	+	1	Parent=NM_069096.3
NC_003282.8	RefSeq	CDS	8717552	8717857	.	+	0	Parent=NM_069096.3
NC_003282.8	RefSeq	mRNA	8718453	8719261	.	+	.	ID=NM_069097.6;geneID=186762;gene_name=H23L24.1
NC_003282.8	RefSeq	exon	8718453	8718601	.	+	.	Parent=NM_069097.6
NC_003282.8	RefSeq	exon	8718647	8718754	.	+	.	Parent=NM_069097.6
NC_003282.8	RefSeq	exon	8718797	8718885	.	+	.	Parent=NM_069097.6
NC_003282.8	RefSeq	exon	8718946	8719261	.	+	.	Parent=NM_069097.6
NC_003282.8	RefSeq	CDS	8718539	8718601	.	+	0	Parent=NM_069097.6
NC_003282.8	RefSeq	CDS	8718647	8718754	.	+	0	Parent=NM_069097.6
NC_003282.8	RefSeq	CDS	8718797	8718885	.	+	0	Parent=NM_069097.6
NC_003282.8	RefSeq	CDS	8718946	8719243	.	+	1	Parent=NM_069097.6
NC_003282.8	RefSeq	transcript	8721667	8721687	.	-	.	ID=NR_131586.1;geneID=24104689;gene_name=21ur-9384
NC_003282.8	RefSeq	exon	8721667	8721687	.	-	.	Parent=NR_131586.1
NC_003282.8	RefSeq	mRNA	8724020	8724876	.	+	.	ID=NM_069098.6;geneID=184771;gene_name=F21D5.9
NC_003282.8	RefSeq	exon	8724020	8724227	.	+	.	Parent=NM_069098.6
NC_003282.8	RefSeq	exon	8724275	8724570	.	+	.	Parent=NM_069098.6
NC_003282.8	RefSeq	exon	8724621	8724876	.	+	.	Parent=NM_069098.6
NC_003282.8	RefSeq	CDS	8724048	8724227	.	+	0	Parent=NM_069098.6
NC_003282.8	RefSeq	CDS	8724275	8724570	.	+	0	Parent=NM_069098.6
NC_003282.8	RefSeq	CDS	8724621	8724702	.	+	1	Parent=NM_069098.6
NC_003282.8	RefSeq	mRNA	8725722	8728060	.	+	.	ID=NM_069099.8;geneID=177678;gene_name=F21D5.1
NC_003282.8	RefSeq	exon	8725722	8725820	.	+	.	Parent=NM_069099.8
NC_003282.8	RefSeq	exon	8725876	8726069	.	+	.	Parent=NM_069099.8
NC_003282.8	RefSeq	exon	8726116	8726462	.	+	.	Parent=NM_069099.8
NC_003282.8	RefSeq	exon	8726507	8726855	.	+	.	Parent=NM_069099.8
NC_003282.8	RefSeq	exon	8726932	8727170	.	+	.	Parent=NM_069099.8
NC_003282.8	RefSeq	exon	8727235	8727543	.	+	.	Parent=NM_069099.8
NC_003282.8	RefSeq	exon	8727589	8728060	.	+	.	Parent=NM_069099.8
NC_003282.8	RefSeq	CDS	8725724	8725820	.	+	0	Parent=NM_069099.8
NC_003282.8	RefSeq	CDS	8725876	8726069	.	+	2	Parent=NM_069099.8
NC_003282.8	RefSeq	CDS	8726116	8726462	.	+	0	Parent=NM_069099.8
NC_003282.8	RefSeq	CDS	8726507	8726855	.	+	1	Parent=NM_069099.8
NC_003282.8	RefSeq	CDS	8726932	8727170	.	+	0	Parent=NM_069099.8
NC_003282.8	RefSeq	CDS	8727235	8727543	.	+	1	Parent=NM_069099.8
NC_003282.8	RefSeq	CDS	8727589	8727706	.	+	1	Parent=NM_069099.8
NC_003282.8	RefSeq	mRNA	8728177	8730510	.	+	.	ID=NM_001268389.4;geneID=177679;gene_name=otub-3
NC_003282.8	RefSeq	exon	8728177	8728283	.	+	.	Parent=NM_001268389.4
NC_003282.8	RefSeq	exon	8728617	8728687	.	+	.	Parent=NM_001268389.4
NC_003282.8	RefSeq	exon	8728741	8729073	.	+	.	Parent=NM_001268389.4
NC_003282.8	RefSeq	exon	8729124	8729438	.	+	.	Parent=NM_001268389.4
NC_003282.8	RefSeq	exon	8730026	8730510	.	+	.	Parent=NM_001268389.4
NC_003282.8	RefSeq	CDS	8728208	8728283	.	+	0	Parent=NM_001268389.4
NC_003282.8	RefSeq	CDS	8728617	8728687	.	+	2	Parent=NM_001268389.4
NC_003282.8	RefSeq	CDS	8728741	8729073	.	+	0	Parent=NM_001268389.4
NC_003282.8	RefSeq	CDS	8729124	8729438	.	+	0	Parent=NM_001268389.4
NC_003282.8	RefSeq	CDS	8730026	8730160	.	+	0	Parent=NM_001268389.4
NC_003282.8	RefSeq	transcript	8728237	8728257	.	-	.	ID=NR_056324.1;geneID=13197127;gene_name=21ur-14823
NC_003282.8	RefSeq	exon	8728237	8728257	.	-	.	Parent=NR_056324.1
NC_003282.8	RefSeq	mRNA	8728412	8730508	.	+	.	ID=NM_001268390.4;geneID=177679;gene_name=otub-3
NC_003282.8	RefSeq	exon	8728412	8728687	.	+	.	Parent=NM_001268390.4
NC_003282.8	RefSeq	exon	8728741	8729073	.	+	.	Parent=NM_001268390.4
NC_003282.8	RefSeq	exon	8729124	8729438	.	+	.	Parent=NM_001268390.4
NC_003282.8	RefSeq	exon	8730026	8730508	.	+	.	Parent=NM_001268390.4
NC_003282.8	RefSeq	CDS	8728478	8728687	.	+	0	Parent=NM_001268390.4
NC_003282.8	RefSeq	CDS	8728741	8729073	.	+	0	Parent=NM_001268390.4
NC_003282.8	RefSeq	CDS	8729124	8729438	.	+	0	Parent=NM_001268390.4
NC_003282.8	RefSeq	CDS	8730026	8730160	.	+	0	Parent=NM_001268390.4
NC_003282.8	RefSeq	mRNA	8728664	8730160	.	+	.	ID=NM_001268391.3;geneID=177679;gene_name=otub-3
NC_003282.8	RefSeq	exon	8728664	8728687	.	+	.	Parent=NM_001268391.3
NC_003282.8	RefSeq	exon	8728741	8729073	.	+	.	Parent=NM_001268391.3
NC_003282.8	RefSeq	exon	8729124	8729438	.	+	.	Parent=NM_001268391.3
NC_003282.8	RefSeq	exon	8730026	8730160	.	+	.	Parent=NM_001268391.3
NC_003282.8	RefSeq	CDS	8728664	8728687	.	+	0	Parent=NM_001268391.3
NC_003282.8	RefSeq	CDS	8728741	8729073	.	+	0	Parent=NM_001268391.3
NC_003282.8	RefSeq	CDS	8729124	8729438	.	+	0	Parent=NM_001268391.3
NC_003282.8	RefSeq	CDS	8730026	8730160	.	+	0	Parent=NM_001268391.3
NC_003282.8	RefSeq	mRNA	8730815	8735689	.	+	.	ID=NM_001268392.4;geneID=177680;gene_name=F21D5.3
NC_003282.8	RefSeq	exon	8730815	8730931	.	+	.	Parent=NM_001268392.4
NC_003282.8	RefSeq	exon	8731267	8731374	.	+	.	Parent=NM_001268392.4
NC_003282.8	RefSeq	exon	8731575	8731729	.	+	.	Parent=NM_001268392.4
NC_003282.8	RefSeq	exon	8731783	8732042	.	+	.	Parent=NM_001268392.4
NC_003282.8	RefSeq	exon	8732184	8732278	.	+	.	Parent=NM_001268392.4
NC_003282.8	RefSeq	exon	8732324	8732444	.	+	.	Parent=NM_001268392.4
NC_003282.8	RefSeq	exon	8732807	8732929	.	+	.	Parent=NM_001268392.4
NC_003282.8	RefSeq	exon	8732976	8733094	.	+	.	Parent=NM_001268392.4
NC_003282.8	RefSeq	exon	8733140	8733338	.	+	.	Parent=NM_001268392.4
NC_003282.8	RefSeq	exon	8733384	8733565	.	+	.	Parent=NM_001268392.4
NC_003282.8	RefSeq	exon	8733857	8733964	.	+	.	Parent=NM_001268392.4
NC_003282.8	RefSeq	exon	8734013	8734410	.	+	.	Parent=NM_001268392.4
NC_003282.8	RefSeq	exon	8735294	8735378	.	+	.	Parent=NM_001268392.4
NC_003282.8	RefSeq	exon	8735432	8735689	.	+	.	Parent=NM_001268392.4
NC_003282.8	RefSeq	CDS	8730827	8730931	.	+	0	Parent=NM_001268392.4
NC_003282.8	RefSeq	CDS	8731267	8731374	.	+	0	Parent=NM_001268392.4
NC_003282.8	RefSeq	CDS	8731575	8731729	.	+	0	Parent=NM_001268392.4
NC_003282.8	RefSeq	CDS	8731783	8732042	.	+	1	Parent=NM_001268392.4
NC_003282.8	RefSeq	CDS	8732184	8732278	.	+	2	Parent=NM_001268392.4
NC_003282.8	RefSeq	CDS	8732324	8732444	.	+	0	Parent=NM_001268392.4
NC_003282.8	RefSeq	CDS	8732807	8732929	.	+	2	Parent=NM_001268392.4
NC_003282.8	RefSeq	CDS	8732976	8733094	.	+	2	Parent=NM_001268392.4
NC_003282.8	RefSeq	CDS	8733140	8733338	.	+	0	Parent=NM_001268392.4
NC_003282.8	RefSeq	CDS	8733384	8733565	.	+	2	Parent=NM_001268392.4
NC_003282.8	RefSeq	CDS	8733857	8733964	.	+	0	Parent=NM_001268392.4
NC_003282.8	RefSeq	CDS	8734013	8734410	.	+	0	Parent=NM_001268392.4
NC_003282.8	RefSeq	CDS	8735294	8735378	.	+	1	Parent=NM_001268392.4
NC_003282.8	RefSeq	CDS	8735432	8735605	.	+	0	Parent=NM_001268392.4
NC_003282.8	RefSeq	mRNA	8733872	8735605	.	+	.	ID=NM_001268393.3;geneID=177680;gene_name=F21D5.3
NC_003282.8	RefSeq	exon	8733872	8733964	.	+	.	Parent=NM_001268393.3
NC_003282.8	RefSeq	exon	8734013	8734410	.	+	.	Parent=NM_001268393.3
NC_003282.8	RefSeq	exon	8735294	8735378	.	+	.	Parent=NM_001268393.3
NC_003282.8	RefSeq	exon	8735432	8735605	.	+	.	Parent=NM_001268393.3
NC_003282.8	RefSeq	CDS	8733872	8733964	.	+	0	Parent=NM_001268393.3
NC_003282.8	RefSeq	CDS	8734013	8734410	.	+	0	Parent=NM_001268393.3
NC_003282.8	RefSeq	CDS	8735294	8735378	.	+	1	Parent=NM_001268393.3
NC_003282.8	RefSeq	CDS	8735432	8735605	.	+	0	Parent=NM_001268393.3
NC_003282.8	RefSeq	mRNA	8735352	8735605	.	+	.	ID=NM_001268394.3;geneID=177680;gene_name=F21D5.3
NC_003282.8	RefSeq	exon	8735352	8735378	.	+	.	Parent=NM_001268394.3
NC_003282.8	RefSeq	exon	8735432	8735605	.	+	.	Parent=NM_001268394.3
NC_003282.8	RefSeq	CDS	8735352	8735378	.	+	0	Parent=NM_001268394.3
NC_003282.8	RefSeq	CDS	8735432	8735605	.	+	0	Parent=NM_001268394.3
NC_003282.8	RefSeq	mRNA	8735695	8739394	.	-	.	ID=NM_069102.6;geneID=177681;gene_name=F21D5.5
NC_003282.8	RefSeq	exon	8735695	8736192	.	-	.	Parent=NM_069102.6
NC_003282.8	RefSeq	exon	8736236	8736342	.	-	.	Parent=NM_069102.6
NC_003282.8	RefSeq	exon	8736388	8736565	.	-	.	Parent=NM_069102.6
NC_003282.8	RefSeq	exon	8736611	8736981	.	-	.	Parent=NM_069102.6
NC_003282.8	RefSeq	exon	8739104	8739176	.	-	.	Parent=NM_069102.6
NC_003282.8	RefSeq	exon	8739226	8739278	.	-	.	Parent=NM_069102.6
NC_003282.8	RefSeq	exon	8739326	8739394	.	-	.	Parent=NM_069102.6
NC_003282.8	RefSeq	CDS	8735800	8736192	.	-	0	Parent=NM_069102.6
NC_003282.8	RefSeq	CDS	8736236	8736342	.	-	2	Parent=NM_069102.6
NC_003282.8	RefSeq	CDS	8736388	8736565	.	-	0	Parent=NM_069102.6
NC_003282.8	RefSeq	CDS	8736611	8736981	.	-	2	Parent=NM_069102.6
NC_003282.8	RefSeq	CDS	8739104	8739176	.	-	0	Parent=NM_069102.6
NC_003282.8	RefSeq	CDS	8739226	8739278	.	-	2	Parent=NM_069102.6
NC_003282.8	RefSeq	CDS	8739326	8739374	.	-	0	Parent=NM_069102.6
NC_003282.8	RefSeq	mRNA	8738087	8739101	.	+	.	ID=NM_069103.4;geneID=184768;gene_name=F21D5.4
NC_003282.8	RefSeq	exon	8738087	8738274	.	+	.	Parent=NM_069103.4
NC_003282.8	RefSeq	exon	8738323	8738508	.	+	.	Parent=NM_069103.4
NC_003282.8	RefSeq	exon	8738553	8739101	.	+	.	Parent=NM_069103.4
NC_003282.8	RefSeq	CDS	8738089	8738274	.	+	0	Parent=NM_069103.4
NC_003282.8	RefSeq	CDS	8738323	8738508	.	+	0	Parent=NM_069103.4
NC_003282.8	RefSeq	CDS	8738553	8738960	.	+	0	Parent=NM_069103.4
NC_003282.8	RefSeq	mRNA	8739470	8740026	.	-	.	ID=NM_069104.3;geneID=184770;gene_name=mrps-33
NC_003282.8	RefSeq	exon	8739470	8739831	.	-	.	Parent=NM_069104.3
NC_003282.8	RefSeq	exon	8739883	8740026	.	-	.	Parent=NM_069104.3
NC_003282.8	RefSeq	CDS	8739595	8739831	.	-	0	Parent=NM_069104.3
NC_003282.8	RefSeq	CDS	8739883	8740026	.	-	0	Parent=NM_069104.3
NC_003282.8	RefSeq	mRNA	8740140	8741388	.	-	.	ID=NM_001392356.1;geneID=177682;gene_name=F21D5.6
NC_003282.8	RefSeq	exon	8740140	8740565	.	-	.	Parent=NM_001392356.1
NC_003282.8	RefSeq	exon	8740617	8740739	.	-	.	Parent=NM_001392356.1
NC_003282.8	RefSeq	exon	8740787	8741030	.	-	.	Parent=NM_001392356.1
NC_003282.8	RefSeq	exon	8741108	8741199	.	-	.	Parent=NM_001392356.1
NC_003282.8	RefSeq	exon	8741246	8741388	.	-	.	Parent=NM_001392356.1
NC_003282.8	RefSeq	CDS	8740288	8740565	.	-	2	Parent=NM_001392356.1
NC_003282.8	RefSeq	CDS	8740617	8740739	.	-	2	Parent=NM_001392356.1
NC_003282.8	RefSeq	CDS	8740787	8741030	.	-	0	Parent=NM_001392356.1
NC_003282.8	RefSeq	CDS	8741108	8741199	.	-	2	Parent=NM_001392356.1
NC_003282.8	RefSeq	CDS	8741246	8741381	.	-	0	Parent=NM_001392356.1
NC_003282.8	RefSeq	mRNA	8741495	8743704	.	-	.	ID=NM_069106.7;geneID=259584;gene_name=F21D5.7
NC_003282.8	RefSeq	exon	8741495	8741953	.	-	.	Parent=NM_069106.7
NC_003282.8	RefSeq	exon	8742029	8742307	.	-	.	Parent=NM_069106.7
NC_003282.8	RefSeq	exon	8742356	8742429	.	-	.	Parent=NM_069106.7
NC_003282.8	RefSeq	exon	8742477	8742664	.	-	.	Parent=NM_069106.7
NC_003282.8	RefSeq	exon	8742723	8742967	.	-	.	Parent=NM_069106.7
NC_003282.8	RefSeq	exon	8743012	8743191	.	-	.	Parent=NM_069106.7
NC_003282.8	RefSeq	exon	8743292	8743481	.	-	.	Parent=NM_069106.7
NC_003282.8	RefSeq	exon	8743529	8743704	.	-	.	Parent=NM_069106.7
NC_003282.8	RefSeq	CDS	8741789	8741953	.	-	0	Parent=NM_069106.7
NC_003282.8	RefSeq	CDS	8742029	8742307	.	-	0	Parent=NM_069106.7
NC_003282.8	RefSeq	CDS	8742356	8742429	.	-	2	Parent=NM_069106.7
NC_003282.8	RefSeq	CDS	8742477	8742664	.	-	1	Parent=NM_069106.7
NC_003282.8	RefSeq	CDS	8742723	8742967	.	-	0	Parent=NM_069106.7
NC_003282.8	RefSeq	CDS	8743012	8743191	.	-	0	Parent=NM_069106.7
NC_003282.8	RefSeq	CDS	8743292	8743481	.	-	1	Parent=NM_069106.7
NC_003282.8	RefSeq	CDS	8743529	8743698	.	-	0	Parent=NM_069106.7
NC_003282.8	RefSeq	mRNA	8744411	8745691	.	-	.	ID=NM_001027969.2;geneID=3565768;gene_name=F20C5.7
NC_003282.8	RefSeq	exon	8744411	8744623	.	-	.	Parent=NM_001027969.2
NC_003282.8	RefSeq	exon	8744687	8744915	.	-	.	Parent=NM_001027969.2
NC_003282.8	RefSeq	exon	8745038	8745193	.	-	.	Parent=NM_001027969.2
NC_003282.8	RefSeq	exon	8745240	8745334	.	-	.	Parent=NM_001027969.2
NC_003282.8	RefSeq	exon	8745394	8745691	.	-	.	Parent=NM_001027969.2
NC_003282.8	RefSeq	CDS	8744411	8744623	.	-	0	Parent=NM_001027969.2
NC_003282.8	RefSeq	CDS	8744687	8744915	.	-	1	Parent=NM_001027969.2
NC_003282.8	RefSeq	CDS	8745038	8745193	.	-	1	Parent=NM_001027969.2
NC_003282.8	RefSeq	CDS	8745240	8745334	.	-	0	Parent=NM_001027969.2
NC_003282.8	RefSeq	CDS	8745394	8745627	.	-	0	Parent=NM_001027969.2
NC_003282.8	RefSeq	mRNA	8746252	8752676	.	+	.	ID=NM_001027965.4;geneID=177683;gene_name=parg-1
NC_003282.8	RefSeq	exon	8746252	8746336	.	+	.	Parent=NM_001027965.4
NC_003282.8	RefSeq	exon	8746382	8746822	.	+	.	Parent=NM_001027965.4
NC_003282.8	RefSeq	exon	8747766	8747936	.	+	.	Parent=NM_001027965.4
NC_003282.8	RefSeq	exon	8748631	8748853	.	+	.	Parent=NM_001027965.4
NC_003282.8	RefSeq	exon	8748901	8748968	.	+	.	Parent=NM_001027965.4
NC_003282.8	RefSeq	exon	8749947	8750039	.	+	.	Parent=NM_001027965.4
NC_003282.8	RefSeq	exon	8750087	8750254	.	+	.	Parent=NM_001027965.4
NC_003282.8	RefSeq	exon	8750439	8750554	.	+	.	Parent=NM_001027965.4
NC_003282.8	RefSeq	exon	8750854	8751136	.	+	.	Parent=NM_001027965.4
NC_003282.8	RefSeq	exon	8751188	8751311	.	+	.	Parent=NM_001027965.4
NC_003282.8	RefSeq	exon	8751363	8751653	.	+	.	Parent=NM_001027965.4
NC_003282.8	RefSeq	exon	8752084	8752212	.	+	.	Parent=NM_001027965.4
NC_003282.8	RefSeq	exon	8752301	8752676	.	+	.	Parent=NM_001027965.4
NC_003282.8	RefSeq	CDS	8746292	8746336	.	+	0	Parent=NM_001027965.4
NC_003282.8	RefSeq	CDS	8746382	8746822	.	+	0	Parent=NM_001027965.4
NC_003282.8	RefSeq	CDS	8747766	8747936	.	+	0	Parent=NM_001027965.4
NC_003282.8	RefSeq	CDS	8748631	8748853	.	+	0	Parent=NM_001027965.4
NC_003282.8	RefSeq	CDS	8748901	8748968	.	+	2	Parent=NM_001027965.4
NC_003282.8	RefSeq	CDS	8749947	8750039	.	+	0	Parent=NM_001027965.4
NC_003282.8	RefSeq	CDS	8750087	8750254	.	+	0	Parent=NM_001027965.4
NC_003282.8	RefSeq	CDS	8750439	8750554	.	+	0	Parent=NM_001027965.4
NC_003282.8	RefSeq	CDS	8750854	8751136	.	+	1	Parent=NM_001027965.4
NC_003282.8	RefSeq	CDS	8751188	8751311	.	+	0	Parent=NM_001027965.4
NC_003282.8	RefSeq	CDS	8751363	8751653	.	+	2	Parent=NM_001027965.4
NC_003282.8	RefSeq	CDS	8752084	8752212	.	+	2	Parent=NM_001027965.4
NC_003282.8	RefSeq	CDS	8752301	8752443	.	+	2	Parent=NM_001027965.4
NC_003282.8	RefSeq	mRNA	8746252	8752676	.	+	.	ID=NM_001276825.3;geneID=177683;gene_name=parg-1
NC_003282.8	RefSeq	exon	8746252	8746336	.	+	.	Parent=NM_001276825.3
NC_003282.8	RefSeq	exon	8746382	8746822	.	+	.	Parent=NM_001276825.3
NC_003282.8	RefSeq	exon	8747766	8747936	.	+	.	Parent=NM_001276825.3
NC_003282.8	RefSeq	exon	8748218	8748271	.	+	.	Parent=NM_001276825.3
NC_003282.8	RefSeq	exon	8748631	8748853	.	+	.	Parent=NM_001276825.3
NC_003282.8	RefSeq	exon	8748901	8748968	.	+	.	Parent=NM_001276825.3
NC_003282.8	RefSeq	exon	8749947	8750039	.	+	.	Parent=NM_001276825.3
NC_003282.8	RefSeq	exon	8750087	8750254	.	+	.	Parent=NM_001276825.3
NC_003282.8	RefSeq	exon	8750439	8750554	.	+	.	Parent=NM_001276825.3
NC_003282.8	RefSeq	exon	8750854	8751136	.	+	.	Parent=NM_001276825.3
NC_003282.8	RefSeq	exon	8751188	8751311	.	+	.	Parent=NM_001276825.3
NC_003282.8	RefSeq	exon	8751363	8751653	.	+	.	Parent=NM_001276825.3
NC_003282.8	RefSeq	exon	8752084	8752212	.	+	.	Parent=NM_001276825.3
NC_003282.8	RefSeq	exon	8752301	8752676	.	+	.	Parent=NM_001276825.3
NC_003282.8	RefSeq	CDS	8746292	8746336	.	+	0	Parent=NM_001276825.3
NC_003282.8	RefSeq	CDS	8746382	8746822	.	+	0	Parent=NM_001276825.3
NC_003282.8	RefSeq	CDS	8747766	8747936	.	+	0	Parent=NM_001276825.3
NC_003282.8	RefSeq	CDS	8748218	8748271	.	+	0	Parent=NM_001276825.3
NC_003282.8	RefSeq	CDS	8748631	8748853	.	+	0	Parent=NM_001276825.3
NC_003282.8	RefSeq	CDS	8748901	8748968	.	+	2	Parent=NM_001276825.3
NC_003282.8	RefSeq	CDS	8749947	8750039	.	+	0	Parent=NM_001276825.3
NC_003282.8	RefSeq	CDS	8750087	8750254	.	+	0	Parent=NM_001276825.3
NC_003282.8	RefSeq	CDS	8750439	8750554	.	+	0	Parent=NM_001276825.3
NC_003282.8	RefSeq	CDS	8750854	8751136	.	+	1	Parent=NM_001276825.3
NC_003282.8	RefSeq	CDS	8751188	8751311	.	+	0	Parent=NM_001276825.3
NC_003282.8	RefSeq	CDS	8751363	8751653	.	+	2	Parent=NM_001276825.3
NC_003282.8	RefSeq	CDS	8752084	8752212	.	+	2	Parent=NM_001276825.3
NC_003282.8	RefSeq	CDS	8752301	8752443	.	+	2	Parent=NM_001276825.3
NC_003282.8	RefSeq	mRNA	8746252	8752676	.	+	.	ID=NM_001307132.3;geneID=177683;gene_name=parg-1
NC_003282.8	RefSeq	exon	8746252	8746336	.	+	.	Parent=NM_001307132.3
NC_003282.8	RefSeq	exon	8746382	8746822	.	+	.	Parent=NM_001307132.3
NC_003282.8	RefSeq	exon	8747775	8747936	.	+	.	Parent=NM_001307132.3
NC_003282.8	RefSeq	exon	8748218	8748271	.	+	.	Parent=NM_001307132.3
NC_003282.8	RefSeq	exon	8748631	8748853	.	+	.	Parent=NM_001307132.3
NC_003282.8	RefSeq	exon	8748901	8748968	.	+	.	Parent=NM_001307132.3
NC_003282.8	RefSeq	exon	8749947	8750039	.	+	.	Parent=NM_001307132.3
NC_003282.8	RefSeq	exon	8750087	8750254	.	+	.	Parent=NM_001307132.3
NC_003282.8	RefSeq	exon	8750439	8750554	.	+	.	Parent=NM_001307132.3
NC_003282.8	RefSeq	exon	8750854	8751136	.	+	.	Parent=NM_001307132.3
NC_003282.8	RefSeq	exon	8751188	8751311	.	+	.	Parent=NM_001307132.3
NC_003282.8	RefSeq	exon	8751363	8751653	.	+	.	Parent=NM_001307132.3
NC_003282.8	RefSeq	exon	8752084	8752212	.	+	.	Parent=NM_001307132.3
NC_003282.8	RefSeq	exon	8752301	8752676	.	+	.	Parent=NM_001307132.3
NC_003282.8	RefSeq	CDS	8746292	8746336	.	+	0	Parent=NM_001307132.3
NC_003282.8	RefSeq	CDS	8746382	8746822	.	+	0	Parent=NM_001307132.3
NC_003282.8	RefSeq	CDS	8747775	8747936	.	+	0	Parent=NM_001307132.3
NC_003282.8	RefSeq	CDS	8748218	8748271	.	+	0	Parent=NM_001307132.3
NC_003282.8	RefSeq	CDS	8748631	8748853	.	+	0	Parent=NM_001307132.3
NC_003282.8	RefSeq	CDS	8748901	8748968	.	+	2	Parent=NM_001307132.3
NC_003282.8	RefSeq	CDS	8749947	8750039	.	+	0	Parent=NM_001307132.3
NC_003282.8	RefSeq	CDS	8750087	8750254	.	+	0	Parent=NM_001307132.3
NC_003282.8	RefSeq	CDS	8750439	8750554	.	+	0	Parent=NM_001307132.3
NC_003282.8	RefSeq	CDS	8750854	8751136	.	+	1	Parent=NM_001307132.3
NC_003282.8	RefSeq	CDS	8751188	8751311	.	+	0	Parent=NM_001307132.3
NC_003282.8	RefSeq	CDS	8751363	8751653	.	+	2	Parent=NM_001307132.3
NC_003282.8	RefSeq	CDS	8752084	8752212	.	+	2	Parent=NM_001307132.3
NC_003282.8	RefSeq	CDS	8752301	8752443	.	+	2	Parent=NM_001307132.3
NC_003282.8	RefSeq	mRNA	8746252	8752676	.	+	.	ID=NM_001307133.3;geneID=177683;gene_name=parg-1
NC_003282.8	RefSeq	exon	8746252	8746336	.	+	.	Parent=NM_001307133.3
NC_003282.8	RefSeq	exon	8746382	8746822	.	+	.	Parent=NM_001307133.3
NC_003282.8	RefSeq	exon	8747766	8747936	.	+	.	Parent=NM_001307133.3
NC_003282.8	RefSeq	exon	8748212	8748271	.	+	.	Parent=NM_001307133.3
NC_003282.8	RefSeq	exon	8748631	8748853	.	+	.	Parent=NM_001307133.3
NC_003282.8	RefSeq	exon	8748901	8748968	.	+	.	Parent=NM_001307133.3
NC_003282.8	RefSeq	exon	8749947	8750039	.	+	.	Parent=NM_001307133.3
NC_003282.8	RefSeq	exon	8750087	8750254	.	+	.	Parent=NM_001307133.3
NC_003282.8	RefSeq	exon	8750439	8750554	.	+	.	Parent=NM_001307133.3
NC_003282.8	RefSeq	exon	8750854	8751136	.	+	.	Parent=NM_001307133.3
NC_003282.8	RefSeq	exon	8751188	8751311	.	+	.	Parent=NM_001307133.3
NC_003282.8	RefSeq	exon	8751363	8751653	.	+	.	Parent=NM_001307133.3
NC_003282.8	RefSeq	exon	8752084	8752212	.	+	.	Parent=NM_001307133.3
NC_003282.8	RefSeq	exon	8752301	8752676	.	+	.	Parent=NM_001307133.3
NC_003282.8	RefSeq	CDS	8746292	8746336	.	+	0	Parent=NM_001307133.3
NC_003282.8	RefSeq	CDS	8746382	8746822	.	+	0	Parent=NM_001307133.3
NC_003282.8	RefSeq	CDS	8747766	8747936	.	+	0	Parent=NM_001307133.3
NC_003282.8	RefSeq	CDS	8748212	8748271	.	+	0	Parent=NM_001307133.3
NC_003282.8	RefSeq	CDS	8748631	8748853	.	+	0	Parent=NM_001307133.3
NC_003282.8	RefSeq	CDS	8748901	8748968	.	+	2	Parent=NM_001307133.3
NC_003282.8	RefSeq	CDS	8749947	8750039	.	+	0	Parent=NM_001307133.3
NC_003282.8	RefSeq	CDS	8750087	8750254	.	+	0	Parent=NM_001307133.3
NC_003282.8	RefSeq	CDS	8750439	8750554	.	+	0	Parent=NM_001307133.3
NC_003282.8	RefSeq	CDS	8750854	8751136	.	+	1	Parent=NM_001307133.3
NC_003282.8	RefSeq	CDS	8751188	8751311	.	+	0	Parent=NM_001307133.3
NC_003282.8	RefSeq	CDS	8751363	8751653	.	+	2	Parent=NM_001307133.3
NC_003282.8	RefSeq	CDS	8752084	8752212	.	+	2	Parent=NM_001307133.3
NC_003282.8	RefSeq	CDS	8752301	8752443	.	+	2	Parent=NM_001307133.3
NC_003282.8	RefSeq	mRNA	8746254	8752675	.	+	.	ID=NM_001027964.5;geneID=177683;gene_name=parg-1
NC_003282.8	RefSeq	exon	8746254	8746336	.	+	.	Parent=NM_001027964.5
NC_003282.8	RefSeq	exon	8746382	8746822	.	+	.	Parent=NM_001027964.5
NC_003282.8	RefSeq	exon	8747775	8747936	.	+	.	Parent=NM_001027964.5
NC_003282.8	RefSeq	exon	8748212	8748271	.	+	.	Parent=NM_001027964.5
NC_003282.8	RefSeq	exon	8748631	8748853	.	+	.	Parent=NM_001027964.5
NC_003282.8	RefSeq	exon	8748901	8748968	.	+	.	Parent=NM_001027964.5
NC_003282.8	RefSeq	exon	8749947	8750039	.	+	.	Parent=NM_001027964.5
NC_003282.8	RefSeq	exon	8750087	8750254	.	+	.	Parent=NM_001027964.5
NC_003282.8	RefSeq	exon	8750439	8750554	.	+	.	Parent=NM_001027964.5
NC_003282.8	RefSeq	exon	8750854	8751136	.	+	.	Parent=NM_001027964.5
NC_003282.8	RefSeq	exon	8751188	8751311	.	+	.	Parent=NM_001027964.5
NC_003282.8	RefSeq	exon	8751363	8751653	.	+	.	Parent=NM_001027964.5
NC_003282.8	RefSeq	exon	8752084	8752212	.	+	.	Parent=NM_001027964.5
NC_003282.8	RefSeq	exon	8752301	8752675	.	+	.	Parent=NM_001027964.5
NC_003282.8	RefSeq	CDS	8746292	8746336	.	+	0	Parent=NM_001027964.5
NC_003282.8	RefSeq	CDS	8746382	8746822	.	+	0	Parent=NM_001027964.5
NC_003282.8	RefSeq	CDS	8747775	8747936	.	+	0	Parent=NM_001027964.5
NC_003282.8	RefSeq	CDS	8748212	8748271	.	+	0	Parent=NM_001027964.5
NC_003282.8	RefSeq	CDS	8748631	8748853	.	+	0	Parent=NM_001027964.5
NC_003282.8	RefSeq	CDS	8748901	8748968	.	+	2	Parent=NM_001027964.5
NC_003282.8	RefSeq	CDS	8749947	8750039	.	+	0	Parent=NM_001027964.5
NC_003282.8	RefSeq	CDS	8750087	8750254	.	+	0	Parent=NM_001027964.5
NC_003282.8	RefSeq	CDS	8750439	8750554	.	+	0	Parent=NM_001027964.5
NC_003282.8	RefSeq	CDS	8750854	8751136	.	+	1	Parent=NM_001027964.5
NC_003282.8	RefSeq	CDS	8751188	8751311	.	+	0	Parent=NM_001027964.5
NC_003282.8	RefSeq	CDS	8751363	8751653	.	+	2	Parent=NM_001027964.5
NC_003282.8	RefSeq	CDS	8752084	8752212	.	+	2	Parent=NM_001027964.5
NC_003282.8	RefSeq	CDS	8752301	8752443	.	+	2	Parent=NM_001027964.5
NC_003282.8	RefSeq	mRNA	8746255	8752675	.	+	.	ID=NM_001307131.4;geneID=177683;gene_name=parg-1
NC_003282.8	RefSeq	exon	8746255	8746336	.	+	.	Parent=NM_001307131.4
NC_003282.8	RefSeq	exon	8746382	8746822	.	+	.	Parent=NM_001307131.4
NC_003282.8	RefSeq	exon	8747775	8747936	.	+	.	Parent=NM_001307131.4
NC_003282.8	RefSeq	exon	8748631	8748853	.	+	.	Parent=NM_001307131.4
NC_003282.8	RefSeq	exon	8748901	8748968	.	+	.	Parent=NM_001307131.4
NC_003282.8	RefSeq	exon	8749947	8750039	.	+	.	Parent=NM_001307131.4
NC_003282.8	RefSeq	exon	8750087	8750254	.	+	.	Parent=NM_001307131.4
NC_003282.8	RefSeq	exon	8750439	8750554	.	+	.	Parent=NM_001307131.4
NC_003282.8	RefSeq	exon	8750854	8751136	.	+	.	Parent=NM_001307131.4
NC_003282.8	RefSeq	exon	8751188	8751311	.	+	.	Parent=NM_001307131.4
NC_003282.8	RefSeq	exon	8751363	8751653	.	+	.	Parent=NM_001307131.4
NC_003282.8	RefSeq	exon	8752084	8752212	.	+	.	Parent=NM_001307131.4
NC_003282.8	RefSeq	exon	8752301	8752675	.	+	.	Parent=NM_001307131.4
NC_003282.8	RefSeq	CDS	8746292	8746336	.	+	0	Parent=NM_001307131.4
NC_003282.8	RefSeq	CDS	8746382	8746822	.	+	0	Parent=NM_001307131.4
NC_003282.8	RefSeq	CDS	8747775	8747936	.	+	0	Parent=NM_001307131.4
NC_003282.8	RefSeq	CDS	8748631	8748853	.	+	0	Parent=NM_001307131.4
NC_003282.8	RefSeq	CDS	8748901	8748968	.	+	2	Parent=NM_001307131.4
NC_003282.8	RefSeq	CDS	8749947	8750039	.	+	0	Parent=NM_001307131.4
NC_003282.8	RefSeq	CDS	8750087	8750254	.	+	0	Parent=NM_001307131.4
NC_003282.8	RefSeq	CDS	8750439	8750554	.	+	0	Parent=NM_001307131.4
NC_003282.8	RefSeq	CDS	8750854	8751136	.	+	1	Parent=NM_001307131.4
NC_003282.8	RefSeq	CDS	8751188	8751311	.	+	0	Parent=NM_001307131.4
NC_003282.8	RefSeq	CDS	8751363	8751653	.	+	2	Parent=NM_001307131.4
NC_003282.8	RefSeq	CDS	8752084	8752212	.	+	2	Parent=NM_001307131.4
NC_003282.8	RefSeq	CDS	8752301	8752443	.	+	2	Parent=NM_001307131.4
NC_003282.8	RefSeq	mRNA	8746292	8751697	.	+	.	ID=NM_001129300.4;geneID=177683;gene_name=parg-1
NC_003282.8	RefSeq	exon	8746292	8746336	.	+	.	Parent=NM_001129300.4
NC_003282.8	RefSeq	exon	8746382	8746822	.	+	.	Parent=NM_001129300.4
NC_003282.8	RefSeq	exon	8747775	8747936	.	+	.	Parent=NM_001129300.4
NC_003282.8	RefSeq	exon	8748212	8748271	.	+	.	Parent=NM_001129300.4
NC_003282.8	RefSeq	exon	8748631	8748853	.	+	.	Parent=NM_001129300.4
NC_003282.8	RefSeq	exon	8748901	8748968	.	+	.	Parent=NM_001129300.4
NC_003282.8	RefSeq	exon	8749947	8750039	.	+	.	Parent=NM_001129300.4
NC_003282.8	RefSeq	exon	8750087	8750254	.	+	.	Parent=NM_001129300.4
NC_003282.8	RefSeq	exon	8750439	8750554	.	+	.	Parent=NM_001129300.4
NC_003282.8	RefSeq	exon	8750854	8751136	.	+	.	Parent=NM_001129300.4
NC_003282.8	RefSeq	exon	8751188	8751311	.	+	.	Parent=NM_001129300.4
NC_003282.8	RefSeq	exon	8751363	8751697	.	+	.	Parent=NM_001129300.4
NC_003282.8	RefSeq	CDS	8746292	8746336	.	+	0	Parent=NM_001129300.4
NC_003282.8	RefSeq	CDS	8746382	8746822	.	+	0	Parent=NM_001129300.4
NC_003282.8	RefSeq	CDS	8747775	8747936	.	+	0	Parent=NM_001129300.4
NC_003282.8	RefSeq	CDS	8748212	8748271	.	+	0	Parent=NM_001129300.4
NC_003282.8	RefSeq	CDS	8748631	8748853	.	+	0	Parent=NM_001129300.4
NC_003282.8	RefSeq	CDS	8748901	8748968	.	+	2	Parent=NM_001129300.4
NC_003282.8	RefSeq	CDS	8749947	8750039	.	+	0	Parent=NM_001129300.4
NC_003282.8	RefSeq	CDS	8750087	8750254	.	+	0	Parent=NM_001129300.4
NC_003282.8	RefSeq	CDS	8750439	8750554	.	+	0	Parent=NM_001129300.4
NC_003282.8	RefSeq	CDS	8750854	8751136	.	+	1	Parent=NM_001129300.4
NC_003282.8	RefSeq	CDS	8751188	8751311	.	+	0	Parent=NM_001129300.4
NC_003282.8	RefSeq	CDS	8751363	8751697	.	+	2	Parent=NM_001129300.4
NC_003282.8	RefSeq	mRNA	8747401	8752443	.	+	.	ID=NM_001380380.2;geneID=177683;gene_name=parg-1
NC_003282.8	RefSeq	exon	8747401	8747418	.	+	.	Parent=NM_001380380.2
NC_003282.8	RefSeq	exon	8747775	8747936	.	+	.	Parent=NM_001380380.2
NC_003282.8	RefSeq	exon	8748212	8748271	.	+	.	Parent=NM_001380380.2
NC_003282.8	RefSeq	exon	8748631	8748853	.	+	.	Parent=NM_001380380.2
NC_003282.8	RefSeq	exon	8748901	8748968	.	+	.	Parent=NM_001380380.2
NC_003282.8	RefSeq	exon	8749947	8750039	.	+	.	Parent=NM_001380380.2
NC_003282.8	RefSeq	exon	8750087	8750254	.	+	.	Parent=NM_001380380.2
NC_003282.8	RefSeq	exon	8750439	8750554	.	+	.	Parent=NM_001380380.2
NC_003282.8	RefSeq	exon	8750854	8751136	.	+	.	Parent=NM_001380380.2
NC_003282.8	RefSeq	exon	8751188	8751311	.	+	.	Parent=NM_001380380.2
NC_003282.8	RefSeq	exon	8751363	8751653	.	+	.	Parent=NM_001380380.2
NC_003282.8	RefSeq	exon	8752084	8752212	.	+	.	Parent=NM_001380380.2
NC_003282.8	RefSeq	exon	8752301	8752443	.	+	.	Parent=NM_001380380.2
NC_003282.8	RefSeq	CDS	8747401	8747418	.	+	0	Parent=NM_001380380.2
NC_003282.8	RefSeq	CDS	8747775	8747936	.	+	0	Parent=NM_001380380.2
NC_003282.8	RefSeq	CDS	8748212	8748271	.	+	0	Parent=NM_001380380.2
NC_003282.8	RefSeq	CDS	8748631	8748853	.	+	0	Parent=NM_001380380.2
NC_003282.8	RefSeq	CDS	8748901	8748968	.	+	2	Parent=NM_001380380.2
NC_003282.8	RefSeq	CDS	8749947	8750039	.	+	0	Parent=NM_001380380.2
NC_003282.8	RefSeq	CDS	8750087	8750254	.	+	0	Parent=NM_001380380.2
NC_003282.8	RefSeq	CDS	8750439	8750554	.	+	0	Parent=NM_001380380.2
NC_003282.8	RefSeq	CDS	8750854	8751136	.	+	1	Parent=NM_001380380.2
NC_003282.8	RefSeq	CDS	8751188	8751311	.	+	0	Parent=NM_001380380.2
NC_003282.8	RefSeq	CDS	8751363	8751653	.	+	2	Parent=NM_001380380.2
NC_003282.8	RefSeq	CDS	8752084	8752212	.	+	2	Parent=NM_001380380.2
NC_003282.8	RefSeq	CDS	8752301	8752443	.	+	2	Parent=NM_001380380.2
NC_003282.8	RefSeq	mRNA	8747820	8752443	.	+	.	ID=NM_001268395.3;geneID=177683;gene_name=parg-1
NC_003282.8	RefSeq	exon	8747820	8747936	.	+	.	Parent=NM_001268395.3
NC_003282.8	RefSeq	exon	8748212	8748271	.	+	.	Parent=NM_001268395.3
NC_003282.8	RefSeq	exon	8748631	8748853	.	+	.	Parent=NM_001268395.3
NC_003282.8	RefSeq	exon	8748901	8748968	.	+	.	Parent=NM_001268395.3
NC_003282.8	RefSeq	exon	8749947	8750039	.	+	.	Parent=NM_001268395.3
NC_003282.8	RefSeq	exon	8750087	8750254	.	+	.	Parent=NM_001268395.3
NC_003282.8	RefSeq	exon	8750439	8750554	.	+	.	Parent=NM_001268395.3
NC_003282.8	RefSeq	exon	8750854	8751136	.	+	.	Parent=NM_001268395.3
NC_003282.8	RefSeq	exon	8751188	8751311	.	+	.	Parent=NM_001268395.3
NC_003282.8	RefSeq	exon	8751363	8751653	.	+	.	Parent=NM_001268395.3
NC_003282.8	RefSeq	exon	8752084	8752212	.	+	.	Parent=NM_001268395.3
NC_003282.8	RefSeq	exon	8752301	8752443	.	+	.	Parent=NM_001268395.3
NC_003282.8	RefSeq	CDS	8747820	8747936	.	+	0	Parent=NM_001268395.3
NC_003282.8	RefSeq	CDS	8748212	8748271	.	+	0	Parent=NM_001268395.3
NC_003282.8	RefSeq	CDS	8748631	8748853	.	+	0	Parent=NM_001268395.3
NC_003282.8	RefSeq	CDS	8748901	8748968	.	+	2	Parent=NM_001268395.3
NC_003282.8	RefSeq	CDS	8749947	8750039	.	+	0	Parent=NM_001268395.3
NC_003282.8	RefSeq	CDS	8750087	8750254	.	+	0	Parent=NM_001268395.3
NC_003282.8	RefSeq	CDS	8750439	8750554	.	+	0	Parent=NM_001268395.3
NC_003282.8	RefSeq	CDS	8750854	8751136	.	+	1	Parent=NM_001268395.3
NC_003282.8	RefSeq	CDS	8751188	8751311	.	+	0	Parent=NM_001268395.3
NC_003282.8	RefSeq	CDS	8751363	8751653	.	+	2	Parent=NM_001268395.3
NC_003282.8	RefSeq	CDS	8752084	8752212	.	+	2	Parent=NM_001268395.3
NC_003282.8	RefSeq	CDS	8752301	8752443	.	+	2	Parent=NM_001268395.3
NC_003282.8	RefSeq	mRNA	8752699	8754827	.	-	.	ID=NM_001268396.2;geneID=184716;gene_name=elli-1
NC_003282.8	RefSeq	exon	8752699	8753569	.	-	.	Parent=NM_001268396.2
NC_003282.8	RefSeq	exon	8753651	8753961	.	-	.	Parent=NM_001268396.2
NC_003282.8	RefSeq	exon	8754566	8754694	.	-	.	Parent=NM_001268396.2
NC_003282.8	RefSeq	exon	8754743	8754827	.	-	.	Parent=NM_001268396.2
NC_003282.8	RefSeq	CDS	8753387	8753569	.	-	0	Parent=NM_001268396.2
NC_003282.8	RefSeq	CDS	8753651	8753961	.	-	2	Parent=NM_001268396.2
NC_003282.8	RefSeq	CDS	8754566	8754694	.	-	2	Parent=NM_001268396.2
NC_003282.8	RefSeq	CDS	8754743	8754812	.	-	0	Parent=NM_001268396.2
NC_003282.8	RefSeq	mRNA	8752701	8754827	.	-	.	ID=NM_001268397.3;geneID=184716;gene_name=elli-1
NC_003282.8	RefSeq	exon	8752701	8753569	.	-	.	Parent=NM_001268397.3
NC_003282.8	RefSeq	exon	8753651	8753961	.	-	.	Parent=NM_001268397.3
NC_003282.8	RefSeq	exon	8754044	8754133	.	-	.	Parent=NM_001268397.3
NC_003282.8	RefSeq	exon	8754180	8754230	.	-	.	Parent=NM_001268397.3
NC_003282.8	RefSeq	exon	8754566	8754694	.	-	.	Parent=NM_001268397.3
NC_003282.8	RefSeq	exon	8754743	8754827	.	-	.	Parent=NM_001268397.3
NC_003282.8	RefSeq	CDS	8753387	8753569	.	-	0	Parent=NM_001268397.3
NC_003282.8	RefSeq	CDS	8753651	8753961	.	-	2	Parent=NM_001268397.3
NC_003282.8	RefSeq	CDS	8754044	8754133	.	-	2	Parent=NM_001268397.3
NC_003282.8	RefSeq	CDS	8754180	8754230	.	-	2	Parent=NM_001268397.3
NC_003282.8	RefSeq	CDS	8754566	8754694	.	-	2	Parent=NM_001268397.3
NC_003282.8	RefSeq	CDS	8754743	8754812	.	-	0	Parent=NM_001268397.3
NC_003282.8	RefSeq	mRNA	8752705	8754225	.	-	.	ID=NM_001268398.3;geneID=184716;gene_name=elli-1
NC_003282.8	RefSeq	exon	8752705	8753569	.	-	.	Parent=NM_001268398.3
NC_003282.8	RefSeq	exon	8753651	8753961	.	-	.	Parent=NM_001268398.3
NC_003282.8	RefSeq	exon	8754044	8754133	.	-	.	Parent=NM_001268398.3
NC_003282.8	RefSeq	exon	8754180	8754225	.	-	.	Parent=NM_001268398.3
NC_003282.8	RefSeq	CDS	8753387	8753569	.	-	0	Parent=NM_001268398.3
NC_003282.8	RefSeq	CDS	8753651	8753961	.	-	2	Parent=NM_001268398.3
NC_003282.8	RefSeq	CDS	8754044	8754133	.	-	2	Parent=NM_001268398.3
NC_003282.8	RefSeq	CDS	8754180	8754225	.	-	0	Parent=NM_001268398.3
NC_003282.8	RefSeq	transcript	8752805	8752860	.	-	.	ID=NR_101938.1;geneID=24104456;gene_name=F20C5.10
NC_003282.8	RefSeq	exon	8752805	8752860	.	-	.	Parent=NR_101938.1
NC_003282.8	RefSeq	mRNA	8753387	8753923	.	-	.	ID=NM_001268399.3;geneID=184716;gene_name=elli-1
NC_003282.8	RefSeq	exon	8753387	8753569	.	-	.	Parent=NM_001268399.3
NC_003282.8	RefSeq	exon	8753651	8753923	.	-	.	Parent=NM_001268399.3
NC_003282.8	RefSeq	CDS	8753387	8753569	.	-	0	Parent=NM_001268399.3
NC_003282.8	RefSeq	CDS	8753651	8753923	.	-	0	Parent=NM_001268399.3
NC_003282.8	RefSeq	mRNA	8755035	8758249	.	-	.	ID=NM_001383152.2;geneID=36805005;gene_name=F20C5.11
NC_003282.8	RefSeq	exon	8755035	8755457	.	-	.	Parent=NM_001383152.2
NC_003282.8	RefSeq	exon	8755533	8755919	.	-	.	Parent=NM_001383152.2
NC_003282.8	RefSeq	exon	8755969	8756136	.	-	.	Parent=NM_001383152.2
NC_003282.8	RefSeq	exon	8756439	8756635	.	-	.	Parent=NM_001383152.2
NC_003282.8	RefSeq	exon	8756685	8756807	.	-	.	Parent=NM_001383152.2
NC_003282.8	RefSeq	exon	8757137	8757225	.	-	.	Parent=NM_001383152.2
NC_003282.8	RefSeq	exon	8757508	8757653	.	-	.	Parent=NM_001383152.2
NC_003282.8	RefSeq	exon	8758147	8758249	.	-	.	Parent=NM_001383152.2
NC_003282.8	RefSeq	CDS	8755280	8755457	.	-	1	Parent=NM_001383152.2
NC_003282.8	RefSeq	CDS	8755533	8755919	.	-	1	Parent=NM_001383152.2
NC_003282.8	RefSeq	CDS	8755969	8756136	.	-	1	Parent=NM_001383152.2
NC_003282.8	RefSeq	CDS	8756439	8756635	.	-	0	Parent=NM_001383152.2
NC_003282.8	RefSeq	CDS	8756685	8756720	.	-	0	Parent=NM_001383152.2
NC_003282.8	RefSeq	mRNA	8756735	8757147	.	-	.	ID=NM_001268401.2;geneID=177685;gene_name=klp-11
NC_003282.8	RefSeq	exon	8756735	8756807	.	-	.	Parent=NM_001268401.2
NC_003282.8	RefSeq	exon	8757137	8757147	.	-	.	Parent=NM_001268401.2
NC_003282.8	RefSeq	CDS	8756735	8756807	.	-	1	Parent=NM_001268401.2
NC_003282.8	RefSeq	CDS	8757137	8757147	.	-	0	Parent=NM_001268401.2
NC_003282.8	RefSeq	mRNA	8756735	8757516	.	-	.	ID=NM_001136383.3;geneID=177685;gene_name=klp-11
NC_003282.8	RefSeq	exon	8756735	8756807	.	-	.	Parent=NM_001136383.3
NC_003282.8	RefSeq	exon	8757137	8757225	.	-	.	Parent=NM_001136383.3
NC_003282.8	RefSeq	exon	8757508	8757516	.	-	.	Parent=NM_001136383.3
NC_003282.8	RefSeq	CDS	8756735	8756807	.	-	1	Parent=NM_001136383.3
NC_003282.8	RefSeq	CDS	8757137	8757225	.	-	0	Parent=NM_001136383.3
NC_003282.8	RefSeq	CDS	8757508	8757516	.	-	0	Parent=NM_001136383.3
NC_003282.8	RefSeq	mRNA	8756735	8758204	.	-	.	ID=NM_001136382.3;geneID=177685;gene_name=klp-11
NC_003282.8	RefSeq	exon	8756735	8756807	.	-	.	Parent=NM_001136382.3
NC_003282.8	RefSeq	exon	8757137	8757225	.	-	.	Parent=NM_001136382.3
NC_003282.8	RefSeq	exon	8757508	8757653	.	-	.	Parent=NM_001136382.3
NC_003282.8	RefSeq	exon	8758147	8758204	.	-	.	Parent=NM_001136382.3
NC_003282.8	RefSeq	CDS	8756735	8756807	.	-	1	Parent=NM_001136382.3
NC_003282.8	RefSeq	CDS	8757137	8757225	.	-	0	Parent=NM_001136382.3
NC_003282.8	RefSeq	CDS	8757508	8757653	.	-	2	Parent=NM_001136382.3
NC_003282.8	RefSeq	CDS	8758147	8758204	.	-	0	Parent=NM_001136382.3
NC_003282.8	RefSeq	mRNA	8756735	8762066	.	-	.	ID=NM_001383153.2;geneID=177685;gene_name=klp-11
NC_003282.8	RefSeq	exon	8756735	8756807	.	-	.	Parent=NM_001383153.2
NC_003282.8	RefSeq	exon	8757137	8757225	.	-	.	Parent=NM_001383153.2
NC_003282.8	RefSeq	exon	8757508	8757653	.	-	.	Parent=NM_001383153.2
NC_003282.8	RefSeq	exon	8758147	8758249	.	-	.	Parent=NM_001383153.2
NC_003282.8	RefSeq	exon	8758820	8758935	.	-	.	Parent=NM_001383153.2
NC_003282.8	RefSeq	exon	8759026	8759168	.	-	.	Parent=NM_001383153.2
NC_003282.8	RefSeq	exon	8759387	8759484	.	-	.	Parent=NM_001383153.2
NC_003282.8	RefSeq	exon	8759536	8760496	.	-	.	Parent=NM_001383153.2
NC_003282.8	RefSeq	exon	8760548	8760618	.	-	.	Parent=NM_001383153.2
NC_003282.8	RefSeq	exon	8760671	8760763	.	-	.	Parent=NM_001383153.2
NC_003282.8	RefSeq	exon	8760807	8761056	.	-	.	Parent=NM_001383153.2
NC_003282.8	RefSeq	exon	8761196	8761300	.	-	.	Parent=NM_001383153.2
NC_003282.8	RefSeq	exon	8761350	8761405	.	-	.	Parent=NM_001383153.2
NC_003282.8	RefSeq	exon	8761952	8762066	.	-	.	Parent=NM_001383153.2
NC_003282.8	RefSeq	CDS	8756735	8756807	.	-	1	Parent=NM_001383153.2
NC_003282.8	RefSeq	CDS	8757137	8757225	.	-	0	Parent=NM_001383153.2
NC_003282.8	RefSeq	CDS	8757508	8757653	.	-	2	Parent=NM_001383153.2
NC_003282.8	RefSeq	CDS	8758147	8758249	.	-	0	Parent=NM_001383153.2
NC_003282.8	RefSeq	CDS	8758820	8758935	.	-	2	Parent=NM_001383153.2
NC_003282.8	RefSeq	CDS	8759026	8759168	.	-	1	Parent=NM_001383153.2
NC_003282.8	RefSeq	CDS	8759387	8759484	.	-	0	Parent=NM_001383153.2
NC_003282.8	RefSeq	CDS	8759536	8760496	.	-	1	Parent=NM_001383153.2
NC_003282.8	RefSeq	CDS	8760548	8760618	.	-	0	Parent=NM_001383153.2
NC_003282.8	RefSeq	CDS	8760671	8760763	.	-	0	Parent=NM_001383153.2
NC_003282.8	RefSeq	CDS	8760807	8761056	.	-	1	Parent=NM_001383153.2
NC_003282.8	RefSeq	CDS	8761196	8761300	.	-	1	Parent=NM_001383153.2
NC_003282.8	RefSeq	CDS	8761350	8761405	.	-	0	Parent=NM_001383153.2
NC_003282.8	RefSeq	CDS	8761952	8761996	.	-	0	Parent=NM_001383153.2
NC_003282.8	RefSeq	mRNA	8764867	8767447	.	+	.	ID=NM_069110.5;geneID=184717;gene_name=cdc-50.B
NC_003282.8	RefSeq	exon	8764867	8764937	.	+	.	Parent=NM_069110.5
NC_003282.8	RefSeq	exon	8764985	8765119	.	+	.	Parent=NM_069110.5
NC_003282.8	RefSeq	exon	8765548	8765681	.	+	.	Parent=NM_069110.5
NC_003282.8	RefSeq	exon	8766002	8766197	.	+	.	Parent=NM_069110.5
NC_003282.8	RefSeq	exon	8766287	8766441	.	+	.	Parent=NM_069110.5
NC_003282.8	RefSeq	exon	8766488	8766710	.	+	.	Parent=NM_069110.5
NC_003282.8	RefSeq	exon	8767122	8767447	.	+	.	Parent=NM_069110.5
NC_003282.8	RefSeq	CDS	8764880	8764937	.	+	0	Parent=NM_069110.5
NC_003282.8	RefSeq	CDS	8764985	8765119	.	+	2	Parent=NM_069110.5
NC_003282.8	RefSeq	CDS	8765548	8765681	.	+	2	Parent=NM_069110.5
NC_003282.8	RefSeq	CDS	8766002	8766197	.	+	0	Parent=NM_069110.5
NC_003282.8	RefSeq	CDS	8766287	8766441	.	+	2	Parent=NM_069110.5
NC_003282.8	RefSeq	CDS	8766488	8766710	.	+	0	Parent=NM_069110.5
NC_003282.8	RefSeq	CDS	8767122	8767306	.	+	2	Parent=NM_069110.5
NC_003282.8	RefSeq	transcript	8765058	8765078	.	+	.	ID=NR_056325.1;geneID=13197139;gene_name=21ur-11617
NC_003282.8	RefSeq	exon	8765058	8765078	.	+	.	Parent=NR_056325.1
NC_003282.8	RefSeq	mRNA	8767885	8769639	.	-	.	ID=NM_001380382.1;geneID=177686;gene_name=F20C5.5
NC_003282.8	RefSeq	exon	8767885	8769639	.	-	.	Parent=NM_001380382.1
NC_003282.8	RefSeq	CDS	8767885	8769639	.	-	0	Parent=NM_001380382.1
NC_003282.8	RefSeq	transcript	8770856	8770876	.	-	.	ID=NR_056326.1;geneID=13197141;gene_name=21ur-14139
NC_003282.8	RefSeq	exon	8770856	8770876	.	-	.	Parent=NR_056326.1
NC_003282.8	RefSeq	mRNA	8771560	8773206	.	-	.	ID=NM_069112.7;geneID=177687;gene_name=F20C5.6
NC_003282.8	RefSeq	exon	8771560	8772267	.	-	.	Parent=NM_069112.7
NC_003282.8	RefSeq	exon	8772331	8772525	.	-	.	Parent=NM_069112.7
NC_003282.8	RefSeq	exon	8772651	8773206	.	-	.	Parent=NM_069112.7
NC_003282.8	RefSeq	CDS	8771954	8772267	.	-	2	Parent=NM_069112.7
NC_003282.8	RefSeq	CDS	8772331	8772525	.	-	2	Parent=NM_069112.7
NC_003282.8	RefSeq	CDS	8772651	8773188	.	-	0	Parent=NM_069112.7
NC_003282.8	RefSeq	mRNA	8773952	8775274	.	-	.	ID=rna-CELE_C33D9.9;geneID=177688;gene_name=C33D9.9
NC_003282.8	RefSeq	exon	8773952	8774154	.	-	.	Parent=rna-CELE_C33D9.9
NC_003282.8	RefSeq	exon	8774208	8774384	.	-	.	Parent=rna-CELE_C33D9.9
NC_003282.8	RefSeq	exon	8774455	8774997	.	-	.	Parent=rna-CELE_C33D9.9
NC_003282.8	RefSeq	exon	8775041	8775274	.	-	.	Parent=rna-CELE_C33D9.9
NC_003282.8	RefSeq	CDS	8773952	8774154	.	-	0	Parent=rna-CELE_C33D9.9
NC_003282.8	RefSeq	CDS	8774208	8774384	.	-	0	Parent=rna-CELE_C33D9.9
NC_003282.8	RefSeq	CDS	8774455	8774997	.	-	0	Parent=rna-CELE_C33D9.9
NC_003282.8	RefSeq	CDS	8775041	8775274	.	-	0	Parent=rna-CELE_C33D9.9
NC_003282.8	RefSeq	mRNA	8773989	8778145	.	-	.	ID=NM_001380383.2;geneID=259585;gene_name=C33D9.6
NC_003282.8	RefSeq	exon	8773989	8774154	.	-	.	Parent=NM_001380383.2
NC_003282.8	RefSeq	exon	8774208	8774384	.	-	.	Parent=NM_001380383.2
NC_003282.8	RefSeq	exon	8774455	8774997	.	-	.	Parent=NM_001380383.2
NC_003282.8	RefSeq	exon	8775041	8775317	.	-	.	Parent=NM_001380383.2
NC_003282.8	RefSeq	exon	8775695	8776041	.	-	.	Parent=NM_001380383.2
NC_003282.8	RefSeq	exon	8776086	8776142	.	-	.	Parent=NM_001380383.2
NC_003282.8	RefSeq	exon	8776415	8776708	.	-	.	Parent=NM_001380383.2
NC_003282.8	RefSeq	exon	8776911	8777319	.	-	.	Parent=NM_001380383.2
NC_003282.8	RefSeq	exon	8777756	8778145	.	-	.	Parent=NM_001380383.2
NC_003282.8	RefSeq	CDS	8775695	8776041	.	-	2	Parent=NM_001380383.2
NC_003282.8	RefSeq	CDS	8776086	8776142	.	-	2	Parent=NM_001380383.2
NC_003282.8	RefSeq	CDS	8776415	8776708	.	-	2	Parent=NM_001380383.2
NC_003282.8	RefSeq	CDS	8776911	8777319	.	-	0	Parent=NM_001380383.2
NC_003282.8	RefSeq	CDS	8777756	8778106	.	-	0	Parent=NM_001380383.2
NC_003282.8	RefSeq	mRNA	8775695	8776670	.	-	.	ID=NM_001276826.3;geneID=259585;gene_name=C33D9.6
NC_003282.8	RefSeq	exon	8775695	8776041	.	-	.	Parent=NM_001276826.3
NC_003282.8	RefSeq	exon	8776086	8776142	.	-	.	Parent=NM_001276826.3
NC_003282.8	RefSeq	exon	8776415	8776670	.	-	.	Parent=NM_001276826.3
NC_003282.8	RefSeq	CDS	8775695	8776041	.	-	2	Parent=NM_001276826.3
NC_003282.8	RefSeq	CDS	8776086	8776142	.	-	2	Parent=NM_001276826.3
NC_003282.8	RefSeq	CDS	8776415	8776670	.	-	0	Parent=NM_001276826.3
NC_003282.8	RefSeq	mRNA	8778721	8780872	.	-	.	ID=rna-CELE_C33D9.5;geneID=177689;gene_name=C33D9.5
NC_003282.8	RefSeq	exon	8778721	8778917	.	-	.	Parent=rna-CELE_C33D9.5
NC_003282.8	RefSeq	exon	8779379	8779735	.	-	.	Parent=rna-CELE_C33D9.5
NC_003282.8	RefSeq	exon	8779823	8780872	.	-	.	Parent=rna-CELE_C33D9.5
NC_003282.8	RefSeq	CDS	8778721	8778917	.	-	0	Parent=rna-CELE_C33D9.5
NC_003282.8	RefSeq	CDS	8779379	8779735	.	-	0	Parent=rna-CELE_C33D9.5
NC_003282.8	RefSeq	CDS	8779823	8780872	.	-	0	Parent=rna-CELE_C33D9.5
NC_003282.8	RefSeq	transcript	8779931	8779951	.	+	.	ID=NR_056327.1;geneID=13197146;gene_name=21ur-14385
NC_003282.8	RefSeq	exon	8779931	8779951	.	+	.	Parent=NR_056327.1
NC_003282.8	RefSeq	mRNA	8783270	8785277	.	-	.	ID=NM_001392357.1;geneID=13197147;gene_name=C33D9.13
NC_003282.8	RefSeq	exon	8783270	8783645	.	-	.	Parent=NM_001392357.1
NC_003282.8	RefSeq	exon	8783957	8784858	.	-	.	Parent=NM_001392357.1
NC_003282.8	RefSeq	exon	8785098	8785277	.	-	.	Parent=NM_001392357.1
NC_003282.8	RefSeq	CDS	8783377	8783645	.	-	2	Parent=NM_001392357.1
NC_003282.8	RefSeq	CDS	8783957	8784854	.	-	0	Parent=NM_001392357.1
NC_003282.8	RefSeq	mRNA	8785496	8786752	.	-	.	ID=NM_069116.5;geneID=183160;gene_name=C33D9.8
NC_003282.8	RefSeq	exon	8785496	8785948	.	-	.	Parent=NM_069116.5
NC_003282.8	RefSeq	exon	8786077	8786752	.	-	.	Parent=NM_069116.5
NC_003282.8	RefSeq	CDS	8785764	8785948	.	-	2	Parent=NM_069116.5
NC_003282.8	RefSeq	CDS	8786077	8786650	.	-	0	Parent=NM_069116.5
NC_003282.8	RefSeq	mRNA	8786994	8788148	.	-	.	ID=NM_001392358.1;geneID=3564872;gene_name=C33D9.10
NC_003282.8	RefSeq	exon	8786994	8787708	.	-	.	Parent=NM_001392358.1
NC_003282.8	RefSeq	exon	8787769	8788148	.	-	.	Parent=NM_001392358.1
NC_003282.8	RefSeq	CDS	8787474	8787708	.	-	1	Parent=NM_001392358.1
NC_003282.8	RefSeq	CDS	8787769	8787887	.	-	0	Parent=NM_001392358.1
NC_003282.8	RefSeq	mRNA	8788449	8790244	.	-	.	ID=NM_069117.1;geneID=183159;gene_name=sru-35
NC_003282.8	RefSeq	exon	8788449	8788634	.	-	.	Parent=NM_069117.1
NC_003282.8	RefSeq	exon	8788685	8788784	.	-	.	Parent=NM_069117.1
NC_003282.8	RefSeq	exon	8788835	8788947	.	-	.	Parent=NM_069117.1
NC_003282.8	RefSeq	exon	8788995	8789153	.	-	.	Parent=NM_069117.1
NC_003282.8	RefSeq	exon	8789213	8789422	.	-	.	Parent=NM_069117.1
NC_003282.8	RefSeq	exon	8790041	8790244	.	-	.	Parent=NM_069117.1
NC_003282.8	RefSeq	CDS	8788449	8788634	.	-	0	Parent=NM_069117.1
NC_003282.8	RefSeq	CDS	8788685	8788784	.	-	1	Parent=NM_069117.1
NC_003282.8	RefSeq	CDS	8788835	8788947	.	-	0	Parent=NM_069117.1
NC_003282.8	RefSeq	CDS	8788995	8789153	.	-	0	Parent=NM_069117.1
NC_003282.8	RefSeq	CDS	8789213	8789422	.	-	0	Parent=NM_069117.1
NC_003282.8	RefSeq	CDS	8790041	8790244	.	-	0	Parent=NM_069117.1
NC_003282.8	RefSeq	mRNA	8790738	8792908	.	-	.	ID=NM_001027870.8;geneID=177691;gene_name=C33D9.3
NC_003282.8	RefSeq	exon	8790738	8791626	.	-	.	Parent=NM_001027870.8
NC_003282.8	RefSeq	exon	8791689	8791818	.	-	.	Parent=NM_001027870.8
NC_003282.8	RefSeq	exon	8791870	8792043	.	-	.	Parent=NM_001027870.8
NC_003282.8	RefSeq	exon	8792297	8792442	.	-	.	Parent=NM_001027870.8
NC_003282.8	RefSeq	exon	8792558	8792908	.	-	.	Parent=NM_001027870.8
NC_003282.8	RefSeq	CDS	8791345	8791626	.	-	0	Parent=NM_001027870.8
NC_003282.8	RefSeq	CDS	8791689	8791818	.	-	1	Parent=NM_001027870.8
NC_003282.8	RefSeq	CDS	8791870	8792043	.	-	1	Parent=NM_001027870.8
NC_003282.8	RefSeq	CDS	8792297	8792442	.	-	0	Parent=NM_001027870.8
NC_003282.8	RefSeq	CDS	8792558	8792890	.	-	0	Parent=NM_001027870.8
NC_003282.8	RefSeq	mRNA	8790742	8792902	.	-	.	ID=NM_001392359.1;geneID=177691;gene_name=C33D9.3
NC_003282.8	RefSeq	exon	8790742	8791626	.	-	.	Parent=NM_001392359.1
NC_003282.8	RefSeq	exon	8791689	8791818	.	-	.	Parent=NM_001392359.1
NC_003282.8	RefSeq	exon	8791870	8792043	.	-	.	Parent=NM_001392359.1
NC_003282.8	RefSeq	exon	8792297	8792442	.	-	.	Parent=NM_001392359.1
NC_003282.8	RefSeq	exon	8792567	8792902	.	-	.	Parent=NM_001392359.1
NC_003282.8	RefSeq	CDS	8791345	8791626	.	-	0	Parent=NM_001392359.1
NC_003282.8	RefSeq	CDS	8791689	8791818	.	-	1	Parent=NM_001392359.1
NC_003282.8	RefSeq	CDS	8791870	8792043	.	-	1	Parent=NM_001392359.1
NC_003282.8	RefSeq	CDS	8792297	8792442	.	-	0	Parent=NM_001392359.1
NC_003282.8	RefSeq	CDS	8792567	8792890	.	-	0	Parent=NM_001392359.1
NC_003282.8	RefSeq	mRNA	8796881	8798355	.	-	.	ID=NM_069119.2;geneID=183158;gene_name=clec-182
NC_003282.8	RefSeq	exon	8796881	8796986	.	-	.	Parent=NM_069119.2
NC_003282.8	RefSeq	exon	8797059	8797241	.	-	.	Parent=NM_069119.2
NC_003282.8	RefSeq	exon	8797303	8797771	.	-	.	Parent=NM_069119.2
NC_003282.8	RefSeq	exon	8798106	8798355	.	-	.	Parent=NM_069119.2
NC_003282.8	RefSeq	CDS	8796881	8796986	.	-	1	Parent=NM_069119.2
NC_003282.8	RefSeq	CDS	8797059	8797241	.	-	1	Parent=NM_069119.2
NC_003282.8	RefSeq	CDS	8797303	8797771	.	-	2	Parent=NM_069119.2
NC_003282.8	RefSeq	CDS	8798106	8798355	.	-	0	Parent=NM_069119.2
NC_003282.8	RefSeq	transcript	8798869	8798889	.	-	.	ID=NR_056328.1;geneID=13197153;gene_name=21ur-13190
NC_003282.8	RefSeq	exon	8798869	8798889	.	-	.	Parent=NR_056328.1
NC_003282.8	RefSeq	mRNA	8799081	8813670	.	-	.	ID=NM_001307100.4;geneID=177692;gene_name=exc-5
NC_003282.8	RefSeq	exon	8799081	8799684	.	-	.	Parent=NM_001307100.4
NC_003282.8	RefSeq	exon	8799737	8799820	.	-	.	Parent=NM_001307100.4
NC_003282.8	RefSeq	exon	8800016	8800244	.	-	.	Parent=NM_001307100.4
NC_003282.8	RefSeq	exon	8800297	8800370	.	-	.	Parent=NM_001307100.4
NC_003282.8	RefSeq	exon	8800416	8800601	.	-	.	Parent=NM_001307100.4
NC_003282.8	RefSeq	exon	8800659	8800898	.	-	.	Parent=NM_001307100.4
NC_003282.8	RefSeq	exon	8800951	8801287	.	-	.	Parent=NM_001307100.4
NC_003282.8	RefSeq	exon	8801338	8801489	.	-	.	Parent=NM_001307100.4
NC_003282.8	RefSeq	exon	8801597	8801845	.	-	.	Parent=NM_001307100.4
NC_003282.8	RefSeq	exon	8801894	8801978	.	-	.	Parent=NM_001307100.4
NC_003282.8	RefSeq	exon	8802582	8802711	.	-	.	Parent=NM_001307100.4
NC_003282.8	RefSeq	exon	8802761	8802839	.	-	.	Parent=NM_001307100.4
NC_003282.8	RefSeq	exon	8802891	8803016	.	-	.	Parent=NM_001307100.4
NC_003282.8	RefSeq	exon	8803964	8804128	.	-	.	Parent=NM_001307100.4
NC_003282.8	RefSeq	exon	8804676	8804857	.	-	.	Parent=NM_001307100.4
NC_003282.8	RefSeq	exon	8813488	8813670	.	-	.	Parent=NM_001307100.4
NC_003282.8	RefSeq	CDS	8799469	8799684	.	-	0	Parent=NM_001307100.4
NC_003282.8	RefSeq	CDS	8799737	8799820	.	-	0	Parent=NM_001307100.4
NC_003282.8	RefSeq	CDS	8800016	8800244	.	-	1	Parent=NM_001307100.4
NC_003282.8	RefSeq	CDS	8800297	8800370	.	-	0	Parent=NM_001307100.4
NC_003282.8	RefSeq	CDS	8800416	8800601	.	-	0	Parent=NM_001307100.4
NC_003282.8	RefSeq	CDS	8800659	8800898	.	-	0	Parent=NM_001307100.4
NC_003282.8	RefSeq	CDS	8800951	8801287	.	-	1	Parent=NM_001307100.4
NC_003282.8	RefSeq	CDS	8801338	8801489	.	-	0	Parent=NM_001307100.4
NC_003282.8	RefSeq	CDS	8801597	8801845	.	-	0	Parent=NM_001307100.4
NC_003282.8	RefSeq	CDS	8801894	8801978	.	-	1	Parent=NM_001307100.4
NC_003282.8	RefSeq	CDS	8802582	8802711	.	-	2	Parent=NM_001307100.4
NC_003282.8	RefSeq	CDS	8802761	8802839	.	-	0	Parent=NM_001307100.4
NC_003282.8	RefSeq	CDS	8802891	8803016	.	-	0	Parent=NM_001307100.4
NC_003282.8	RefSeq	CDS	8803964	8804128	.	-	0	Parent=NM_001307100.4
NC_003282.8	RefSeq	CDS	8804676	8804857	.	-	2	Parent=NM_001307100.4
NC_003282.8	RefSeq	CDS	8813488	8813539	.	-	0	Parent=NM_001307100.4
NC_003282.8	RefSeq	mRNA	8799089	8804804	.	-	.	ID=NM_001027868.5;geneID=177692;gene_name=exc-5
NC_003282.8	RefSeq	exon	8799089	8799684	.	-	.	Parent=NM_001027868.5
NC_003282.8	RefSeq	exon	8799737	8799820	.	-	.	Parent=NM_001027868.5
NC_003282.8	RefSeq	exon	8800016	8800244	.	-	.	Parent=NM_001027868.5
NC_003282.8	RefSeq	exon	8800297	8800370	.	-	.	Parent=NM_001027868.5
NC_003282.8	RefSeq	exon	8800416	8800601	.	-	.	Parent=NM_001027868.5
NC_003282.8	RefSeq	exon	8800659	8800898	.	-	.	Parent=NM_001027868.5
NC_003282.8	RefSeq	exon	8800951	8801287	.	-	.	Parent=NM_001027868.5
NC_003282.8	RefSeq	exon	8801338	8801489	.	-	.	Parent=NM_001027868.5
NC_003282.8	RefSeq	exon	8801597	8801845	.	-	.	Parent=NM_001027868.5
NC_003282.8	RefSeq	exon	8801894	8801978	.	-	.	Parent=NM_001027868.5
NC_003282.8	RefSeq	exon	8802582	8802711	.	-	.	Parent=NM_001027868.5
NC_003282.8	RefSeq	exon	8802761	8802839	.	-	.	Parent=NM_001027868.5
NC_003282.8	RefSeq	exon	8802891	8803016	.	-	.	Parent=NM_001027868.5
NC_003282.8	RefSeq	exon	8803964	8804128	.	-	.	Parent=NM_001027868.5
NC_003282.8	RefSeq	exon	8804676	8804804	.	-	.	Parent=NM_001027868.5
NC_003282.8	RefSeq	CDS	8799469	8799684	.	-	0	Parent=NM_001027868.5
NC_003282.8	RefSeq	CDS	8799737	8799820	.	-	0	Parent=NM_001027868.5
NC_003282.8	RefSeq	CDS	8800016	8800244	.	-	1	Parent=NM_001027868.5
NC_003282.8	RefSeq	CDS	8800297	8800370	.	-	0	Parent=NM_001027868.5
NC_003282.8	RefSeq	CDS	8800416	8800601	.	-	0	Parent=NM_001027868.5
NC_003282.8	RefSeq	CDS	8800659	8800898	.	-	0	Parent=NM_001027868.5
NC_003282.8	RefSeq	CDS	8800951	8801287	.	-	1	Parent=NM_001027868.5
NC_003282.8	RefSeq	CDS	8801338	8801489	.	-	0	Parent=NM_001027868.5
NC_003282.8	RefSeq	CDS	8801597	8801845	.	-	0	Parent=NM_001027868.5
NC_003282.8	RefSeq	CDS	8801894	8801978	.	-	1	Parent=NM_001027868.5
NC_003282.8	RefSeq	CDS	8802582	8802711	.	-	2	Parent=NM_001027868.5
NC_003282.8	RefSeq	CDS	8802761	8802839	.	-	0	Parent=NM_001027868.5
NC_003282.8	RefSeq	CDS	8802891	8803016	.	-	0	Parent=NM_001027868.5
NC_003282.8	RefSeq	CDS	8803964	8804128	.	-	0	Parent=NM_001027868.5
NC_003282.8	RefSeq	CDS	8804676	8804804	.	-	0	Parent=NM_001027868.5
NC_003282.8	RefSeq	mRNA	8799469	8804056	.	-	.	ID=NM_001307099.3;geneID=177692;gene_name=exc-5
NC_003282.8	RefSeq	exon	8799469	8799684	.	-	.	Parent=NM_001307099.3
NC_003282.8	RefSeq	exon	8799737	8799820	.	-	.	Parent=NM_001307099.3
NC_003282.8	RefSeq	exon	8800016	8800244	.	-	.	Parent=NM_001307099.3
NC_003282.8	RefSeq	exon	8800297	8800370	.	-	.	Parent=NM_001307099.3
NC_003282.8	RefSeq	exon	8800416	8800601	.	-	.	Parent=NM_001307099.3
NC_003282.8	RefSeq	exon	8800659	8800898	.	-	.	Parent=NM_001307099.3
NC_003282.8	RefSeq	exon	8800951	8801287	.	-	.	Parent=NM_001307099.3
NC_003282.8	RefSeq	exon	8801338	8801489	.	-	.	Parent=NM_001307099.3
NC_003282.8	RefSeq	exon	8801597	8801845	.	-	.	Parent=NM_001307099.3
NC_003282.8	RefSeq	exon	8801894	8801978	.	-	.	Parent=NM_001307099.3
NC_003282.8	RefSeq	exon	8802582	8802711	.	-	.	Parent=NM_001307099.3
NC_003282.8	RefSeq	exon	8802761	8802839	.	-	.	Parent=NM_001307099.3
NC_003282.8	RefSeq	exon	8802891	8803016	.	-	.	Parent=NM_001307099.3
NC_003282.8	RefSeq	exon	8803964	8804056	.	-	.	Parent=NM_001307099.3
NC_003282.8	RefSeq	CDS	8799469	8799684	.	-	0	Parent=NM_001307099.3
NC_003282.8	RefSeq	CDS	8799737	8799820	.	-	0	Parent=NM_001307099.3
NC_003282.8	RefSeq	CDS	8800016	8800244	.	-	1	Parent=NM_001307099.3
NC_003282.8	RefSeq	CDS	8800297	8800370	.	-	0	Parent=NM_001307099.3
NC_003282.8	RefSeq	CDS	8800416	8800601	.	-	0	Parent=NM_001307099.3
NC_003282.8	RefSeq	CDS	8800659	8800898	.	-	0	Parent=NM_001307099.3
NC_003282.8	RefSeq	CDS	8800951	8801287	.	-	1	Parent=NM_001307099.3
NC_003282.8	RefSeq	CDS	8801338	8801489	.	-	0	Parent=NM_001307099.3
NC_003282.8	RefSeq	CDS	8801597	8801845	.	-	0	Parent=NM_001307099.3
NC_003282.8	RefSeq	CDS	8801894	8801978	.	-	1	Parent=NM_001307099.3
NC_003282.8	RefSeq	CDS	8802582	8802711	.	-	2	Parent=NM_001307099.3
NC_003282.8	RefSeq	CDS	8802761	8802839	.	-	0	Parent=NM_001307099.3
NC_003282.8	RefSeq	CDS	8802891	8803016	.	-	0	Parent=NM_001307099.3
NC_003282.8	RefSeq	CDS	8803964	8804056	.	-	0	Parent=NM_001307099.3
NC_003282.8	RefSeq	mRNA	8816329	8818511	.	+	.	ID=NM_001268405.4;geneID=177693;gene_name=grsp-2
NC_003282.8	RefSeq	exon	8816329	8816402	.	+	.	Parent=NM_001268405.4
NC_003282.8	RefSeq	exon	8816674	8816889	.	+	.	Parent=NM_001268405.4
NC_003282.8	RefSeq	exon	8817085	8817231	.	+	.	Parent=NM_001268405.4
NC_003282.8	RefSeq	exon	8817353	8817559	.	+	.	Parent=NM_001268405.4
NC_003282.8	RefSeq	exon	8817794	8817880	.	+	.	Parent=NM_001268405.4
NC_003282.8	RefSeq	exon	8817928	8817993	.	+	.	Parent=NM_001268405.4
NC_003282.8	RefSeq	exon	8818306	8818511	.	+	.	Parent=NM_001268405.4
NC_003282.8	RefSeq	CDS	8816348	8816402	.	+	0	Parent=NM_001268405.4
NC_003282.8	RefSeq	CDS	8816674	8816889	.	+	2	Parent=NM_001268405.4
NC_003282.8	RefSeq	CDS	8817085	8817231	.	+	2	Parent=NM_001268405.4
NC_003282.8	RefSeq	CDS	8817353	8817559	.	+	2	Parent=NM_001268405.4
NC_003282.8	RefSeq	CDS	8817794	8817880	.	+	2	Parent=NM_001268405.4
NC_003282.8	RefSeq	CDS	8817928	8817993	.	+	2	Parent=NM_001268405.4
NC_003282.8	RefSeq	CDS	8818306	8818373	.	+	2	Parent=NM_001268405.4
NC_003282.8	RefSeq	mRNA	8816331	8818510	.	+	.	ID=NM_001372891.3;geneID=177693;gene_name=grsp-2
NC_003282.8	RefSeq	exon	8816331	8816402	.	+	.	Parent=NM_001372891.3
NC_003282.8	RefSeq	exon	8817085	8817231	.	+	.	Parent=NM_001372891.3
NC_003282.8	RefSeq	exon	8817353	8817559	.	+	.	Parent=NM_001372891.3
NC_003282.8	RefSeq	exon	8817794	8817880	.	+	.	Parent=NM_001372891.3
NC_003282.8	RefSeq	exon	8817928	8817993	.	+	.	Parent=NM_001372891.3
NC_003282.8	RefSeq	exon	8818306	8818510	.	+	.	Parent=NM_001372891.3
NC_003282.8	RefSeq	CDS	8816348	8816402	.	+	0	Parent=NM_001372891.3
NC_003282.8	RefSeq	CDS	8817085	8817231	.	+	2	Parent=NM_001372891.3
NC_003282.8	RefSeq	CDS	8817353	8817559	.	+	2	Parent=NM_001372891.3
NC_003282.8	RefSeq	CDS	8817794	8817880	.	+	2	Parent=NM_001372891.3
NC_003282.8	RefSeq	CDS	8817928	8817993	.	+	2	Parent=NM_001372891.3
NC_003282.8	RefSeq	CDS	8818306	8818373	.	+	2	Parent=NM_001372891.3
NC_003282.8	RefSeq	mRNA	8816333	8818004	.	+	.	ID=NM_001268406.4;geneID=177693;gene_name=grsp-2
NC_003282.8	RefSeq	exon	8816333	8816402	.	+	.	Parent=NM_001268406.4
NC_003282.8	RefSeq	exon	8816638	8816889	.	+	.	Parent=NM_001268406.4
NC_003282.8	RefSeq	exon	8817085	8817231	.	+	.	Parent=NM_001268406.4
NC_003282.8	RefSeq	exon	8817353	8817559	.	+	.	Parent=NM_001268406.4
NC_003282.8	RefSeq	exon	8817794	8817880	.	+	.	Parent=NM_001268406.4
NC_003282.8	RefSeq	exon	8817928	8818004	.	+	.	Parent=NM_001268406.4
NC_003282.8	RefSeq	CDS	8816348	8816402	.	+	0	Parent=NM_001268406.4
NC_003282.8	RefSeq	CDS	8816638	8816889	.	+	2	Parent=NM_001268406.4
NC_003282.8	RefSeq	CDS	8817085	8817231	.	+	2	Parent=NM_001268406.4
NC_003282.8	RefSeq	CDS	8817353	8817559	.	+	2	Parent=NM_001268406.4
NC_003282.8	RefSeq	CDS	8817794	8817880	.	+	2	Parent=NM_001268406.4
NC_003282.8	RefSeq	CDS	8817928	8818004	.	+	2	Parent=NM_001268406.4
NC_003282.8	RefSeq	mRNA	8816336	8818004	.	+	.	ID=NM_001268408.3;geneID=177693;gene_name=grsp-2
NC_003282.8	RefSeq	exon	8816336	8816402	.	+	.	Parent=NM_001268408.3
NC_003282.8	RefSeq	exon	8817085	8817231	.	+	.	Parent=NM_001268408.3
NC_003282.8	RefSeq	exon	8817353	8817559	.	+	.	Parent=NM_001268408.3
NC_003282.8	RefSeq	exon	8817794	8817880	.	+	.	Parent=NM_001268408.3
NC_003282.8	RefSeq	exon	8817928	8818004	.	+	.	Parent=NM_001268408.3
NC_003282.8	RefSeq	CDS	8816348	8816402	.	+	0	Parent=NM_001268408.3
NC_003282.8	RefSeq	CDS	8817085	8817231	.	+	2	Parent=NM_001268408.3
NC_003282.8	RefSeq	CDS	8817353	8817559	.	+	2	Parent=NM_001268408.3
NC_003282.8	RefSeq	CDS	8817794	8817880	.	+	2	Parent=NM_001268408.3
NC_003282.8	RefSeq	CDS	8817928	8818004	.	+	2	Parent=NM_001268408.3
NC_003282.8	RefSeq	mRNA	8816348	8818004	.	+	.	ID=NM_001268407.3;geneID=177693;gene_name=grsp-2
NC_003282.8	RefSeq	exon	8816348	8816402	.	+	.	Parent=NM_001268407.3
NC_003282.8	RefSeq	exon	8816674	8816889	.	+	.	Parent=NM_001268407.3
NC_003282.8	RefSeq	exon	8817085	8817231	.	+	.	Parent=NM_001268407.3
NC_003282.8	RefSeq	exon	8817353	8817559	.	+	.	Parent=NM_001268407.3
NC_003282.8	RefSeq	exon	8817794	8817880	.	+	.	Parent=NM_001268407.3
NC_003282.8	RefSeq	exon	8817928	8818004	.	+	.	Parent=NM_001268407.3
NC_003282.8	RefSeq	CDS	8816348	8816402	.	+	0	Parent=NM_001268407.3
NC_003282.8	RefSeq	CDS	8816674	8816889	.	+	2	Parent=NM_001268407.3
NC_003282.8	RefSeq	CDS	8817085	8817231	.	+	2	Parent=NM_001268407.3
NC_003282.8	RefSeq	CDS	8817353	8817559	.	+	2	Parent=NM_001268407.3
NC_003282.8	RefSeq	CDS	8817794	8817880	.	+	2	Parent=NM_001268407.3
NC_003282.8	RefSeq	CDS	8817928	8818004	.	+	2	Parent=NM_001268407.3
NC_003282.8	RefSeq	mRNA	8816348	8818373	.	+	.	ID=NM_001268403.3;geneID=177693;gene_name=grsp-2
NC_003282.8	RefSeq	exon	8816348	8816402	.	+	.	Parent=NM_001268403.3
NC_003282.8	RefSeq	exon	8816638	8816889	.	+	.	Parent=NM_001268403.3
NC_003282.8	RefSeq	exon	8817085	8817231	.	+	.	Parent=NM_001268403.3
NC_003282.8	RefSeq	exon	8817353	8817559	.	+	.	Parent=NM_001268403.3
NC_003282.8	RefSeq	exon	8817794	8817880	.	+	.	Parent=NM_001268403.3
NC_003282.8	RefSeq	exon	8817928	8817993	.	+	.	Parent=NM_001268403.3
NC_003282.8	RefSeq	exon	8818118	8818153	.	+	.	Parent=NM_001268403.3
NC_003282.8	RefSeq	exon	8818306	8818373	.	+	.	Parent=NM_001268403.3
NC_003282.8	RefSeq	CDS	8816348	8816402	.	+	0	Parent=NM_001268403.3
NC_003282.8	RefSeq	CDS	8816638	8816889	.	+	2	Parent=NM_001268403.3
NC_003282.8	RefSeq	CDS	8817085	8817231	.	+	2	Parent=NM_001268403.3
NC_003282.8	RefSeq	CDS	8817353	8817559	.	+	2	Parent=NM_001268403.3
NC_003282.8	RefSeq	CDS	8817794	8817880	.	+	2	Parent=NM_001268403.3
NC_003282.8	RefSeq	CDS	8817928	8817993	.	+	2	Parent=NM_001268403.3
NC_003282.8	RefSeq	CDS	8818118	8818153	.	+	2	Parent=NM_001268403.3
NC_003282.8	RefSeq	CDS	8818306	8818373	.	+	2	Parent=NM_001268403.3
NC_003282.8	RefSeq	mRNA	8816348	8818373	.	+	.	ID=NM_001372890.2;geneID=177693;gene_name=grsp-2
NC_003282.8	RefSeq	exon	8816348	8816402	.	+	.	Parent=NM_001372890.2
NC_003282.8	RefSeq	exon	8817085	8817231	.	+	.	Parent=NM_001372890.2
NC_003282.8	RefSeq	exon	8817353	8817559	.	+	.	Parent=NM_001372890.2
NC_003282.8	RefSeq	exon	8817794	8817880	.	+	.	Parent=NM_001372890.2
NC_003282.8	RefSeq	exon	8817928	8817993	.	+	.	Parent=NM_001372890.2
NC_003282.8	RefSeq	exon	8818118	8818153	.	+	.	Parent=NM_001372890.2
NC_003282.8	RefSeq	exon	8818306	8818373	.	+	.	Parent=NM_001372890.2
NC_003282.8	RefSeq	CDS	8816348	8816402	.	+	0	Parent=NM_001372890.2
NC_003282.8	RefSeq	CDS	8817085	8817231	.	+	2	Parent=NM_001372890.2
NC_003282.8	RefSeq	CDS	8817353	8817559	.	+	2	Parent=NM_001372890.2
NC_003282.8	RefSeq	CDS	8817794	8817880	.	+	2	Parent=NM_001372890.2
NC_003282.8	RefSeq	CDS	8817928	8817993	.	+	2	Parent=NM_001372890.2
NC_003282.8	RefSeq	CDS	8818118	8818153	.	+	2	Parent=NM_001372890.2
NC_003282.8	RefSeq	CDS	8818306	8818373	.	+	2	Parent=NM_001372890.2
NC_003282.8	RefSeq	mRNA	8816348	8818424	.	+	.	ID=NM_001307124.3;geneID=177693;gene_name=grsp-2
NC_003282.8	RefSeq	exon	8816348	8816402	.	+	.	Parent=NM_001307124.3
NC_003282.8	RefSeq	exon	8816638	8816889	.	+	.	Parent=NM_001307124.3
NC_003282.8	RefSeq	exon	8817085	8817231	.	+	.	Parent=NM_001307124.3
NC_003282.8	RefSeq	exon	8817353	8817559	.	+	.	Parent=NM_001307124.3
NC_003282.8	RefSeq	exon	8817794	8817880	.	+	.	Parent=NM_001307124.3
NC_003282.8	RefSeq	exon	8817928	8817993	.	+	.	Parent=NM_001307124.3
NC_003282.8	RefSeq	exon	8818306	8818424	.	+	.	Parent=NM_001307124.3
NC_003282.8	RefSeq	CDS	8816348	8816402	.	+	0	Parent=NM_001307124.3
NC_003282.8	RefSeq	CDS	8816638	8816889	.	+	2	Parent=NM_001307124.3
NC_003282.8	RefSeq	CDS	8817085	8817231	.	+	2	Parent=NM_001307124.3
NC_003282.8	RefSeq	CDS	8817353	8817559	.	+	2	Parent=NM_001307124.3
NC_003282.8	RefSeq	CDS	8817794	8817880	.	+	2	Parent=NM_001307124.3
NC_003282.8	RefSeq	CDS	8817928	8817993	.	+	2	Parent=NM_001307124.3
NC_003282.8	RefSeq	CDS	8818306	8818373	.	+	2	Parent=NM_001307124.3
NC_003282.8	RefSeq	mRNA	8816348	8818512	.	+	.	ID=NM_001268404.3;geneID=177693;gene_name=grsp-2
NC_003282.8	RefSeq	exon	8816348	8816402	.	+	.	Parent=NM_001268404.3
NC_003282.8	RefSeq	exon	8816674	8816889	.	+	.	Parent=NM_001268404.3
NC_003282.8	RefSeq	exon	8817085	8817231	.	+	.	Parent=NM_001268404.3
NC_003282.8	RefSeq	exon	8817353	8817559	.	+	.	Parent=NM_001268404.3
NC_003282.8	RefSeq	exon	8817794	8817880	.	+	.	Parent=NM_001268404.3
NC_003282.8	RefSeq	exon	8817928	8817993	.	+	.	Parent=NM_001268404.3
NC_003282.8	RefSeq	exon	8818118	8818153	.	+	.	Parent=NM_001268404.3
NC_003282.8	RefSeq	exon	8818306	8818512	.	+	.	Parent=NM_001268404.3
NC_003282.8	RefSeq	CDS	8816348	8816402	.	+	0	Parent=NM_001268404.3
NC_003282.8	RefSeq	CDS	8816674	8816889	.	+	2	Parent=NM_001268404.3
NC_003282.8	RefSeq	CDS	8817085	8817231	.	+	2	Parent=NM_001268404.3
NC_003282.8	RefSeq	CDS	8817353	8817559	.	+	2	Parent=NM_001268404.3
NC_003282.8	RefSeq	CDS	8817794	8817880	.	+	2	Parent=NM_001268404.3
NC_003282.8	RefSeq	CDS	8817928	8817993	.	+	2	Parent=NM_001268404.3
NC_003282.8	RefSeq	CDS	8818118	8818153	.	+	2	Parent=NM_001268404.3
NC_003282.8	RefSeq	CDS	8818306	8818373	.	+	2	Parent=NM_001268404.3
NC_003282.8	RefSeq	mRNA	8817939	8819175	.	+	.	ID=NM_001392360.1;geneID=4926966;gene_name=T28C6.10
NC_003282.8	RefSeq	exon	8817939	8818872	.	+	.	Parent=NM_001392360.1
NC_003282.8	RefSeq	exon	8818915	8819175	.	+	.	Parent=NM_001392360.1
NC_003282.8	RefSeq	CDS	8818793	8818872	.	+	0	Parent=NM_001392360.1
NC_003282.8	RefSeq	CDS	8818915	8819089	.	+	1	Parent=NM_001392360.1
NC_003282.8	RefSeq	mRNA	8820341	8821265	.	+	.	ID=NM_069123.2;geneID=189035;gene_name=T28C6.3
NC_003282.8	RefSeq	exon	8820341	8820408	.	+	.	Parent=NM_069123.2
NC_003282.8	RefSeq	exon	8820615	8821265	.	+	.	Parent=NM_069123.2
NC_003282.8	RefSeq	CDS	8820356	8820408	.	+	0	Parent=NM_069123.2
NC_003282.8	RefSeq	CDS	8820615	8821164	.	+	1	Parent=NM_069123.2
NC_003282.8	RefSeq	mRNA	8821447	8822871	.	+	.	ID=NM_069124.7;geneID=189036;gene_name=T28C6.5
NC_003282.8	RefSeq	exon	8821447	8821547	.	+	.	Parent=NM_069124.7
NC_003282.8	RefSeq	exon	8821654	8821988	.	+	.	Parent=NM_069124.7
NC_003282.8	RefSeq	exon	8822036	8822158	.	+	.	Parent=NM_069124.7
NC_003282.8	RefSeq	exon	8822223	8822335	.	+	.	Parent=NM_069124.7
NC_003282.8	RefSeq	exon	8822422	8822564	.	+	.	Parent=NM_069124.7
NC_003282.8	RefSeq	exon	8822620	8822871	.	+	.	Parent=NM_069124.7
NC_003282.8	RefSeq	CDS	8821531	8821547	.	+	0	Parent=NM_069124.7
NC_003282.8	RefSeq	CDS	8821654	8821988	.	+	1	Parent=NM_069124.7
NC_003282.8	RefSeq	CDS	8822036	8822158	.	+	2	Parent=NM_069124.7
NC_003282.8	RefSeq	CDS	8822223	8822335	.	+	2	Parent=NM_069124.7
NC_003282.8	RefSeq	CDS	8822422	8822564	.	+	0	Parent=NM_069124.7
NC_003282.8	RefSeq	CDS	8822620	8822800	.	+	1	Parent=NM_069124.7
NC_003282.8	RefSeq	mRNA	8822962	8824195	.	-	.	ID=NM_069125.4;geneID=177694;gene_name=col-117
NC_003282.8	RefSeq	exon	8822962	8823824	.	-	.	Parent=NM_069125.4
NC_003282.8	RefSeq	exon	8824084	8824195	.	-	.	Parent=NM_069125.4
NC_003282.8	RefSeq	CDS	8823006	8823824	.	-	0	Parent=NM_069125.4
NC_003282.8	RefSeq	CDS	8824084	8824164	.	-	0	Parent=NM_069125.4
NC_003282.8	RefSeq	mRNA	8824783	8826013	.	+	.	ID=NM_069126.6;geneID=177695;gene_name=col-3
NC_003282.8	RefSeq	exon	8824783	8824894	.	+	.	Parent=NM_069126.6
NC_003282.8	RefSeq	exon	8825154	8826013	.	+	.	Parent=NM_069126.6
NC_003282.8	RefSeq	CDS	8824814	8824894	.	+	0	Parent=NM_069126.6
NC_003282.8	RefSeq	CDS	8825154	8825972	.	+	0	Parent=NM_069126.6
NC_003282.8	RefSeq	mRNA	8827800	8840675	.	+	.	ID=NM_001268409.4;geneID=177697;gene_name=T28C6.7
NC_003282.8	RefSeq	exon	8827800	8827953	.	+	.	Parent=NM_001268409.4
NC_003282.8	RefSeq	exon	8828001	8828214	.	+	.	Parent=NM_001268409.4
NC_003282.8	RefSeq	exon	8828519	8828994	.	+	.	Parent=NM_001268409.4
NC_003282.8	RefSeq	exon	8829049	8829441	.	+	.	Parent=NM_001268409.4
NC_003282.8	RefSeq	exon	8829689	8829782	.	+	.	Parent=NM_001268409.4
NC_003282.8	RefSeq	exon	8831685	8832005	.	+	.	Parent=NM_001268409.4
NC_003282.8	RefSeq	exon	8832275	8832410	.	+	.	Parent=NM_001268409.4
NC_003282.8	RefSeq	exon	8832555	8832686	.	+	.	Parent=NM_001268409.4
NC_003282.8	RefSeq	exon	8832856	8833459	.	+	.	Parent=NM_001268409.4
NC_003282.8	RefSeq	exon	8833514	8833781	.	+	.	Parent=NM_001268409.4
NC_003282.8	RefSeq	exon	8833873	8834728	.	+	.	Parent=NM_001268409.4
NC_003282.8	RefSeq	exon	8834776	8835332	.	+	.	Parent=NM_001268409.4
NC_003282.8	RefSeq	exon	8836521	8836693	.	+	.	Parent=NM_001268409.4
NC_003282.8	RefSeq	exon	8836753	8836824	.	+	.	Parent=NM_001268409.4
NC_003282.8	RefSeq	exon	8836869	8837300	.	+	.	Parent=NM_001268409.4
NC_003282.8	RefSeq	exon	8837346	8837429	.	+	.	Parent=NM_001268409.4
NC_003282.8	RefSeq	exon	8837530	8837976	.	+	.	Parent=NM_001268409.4
NC_003282.8	RefSeq	exon	8838082	8838372	.	+	.	Parent=NM_001268409.4
NC_003282.8	RefSeq	exon	8838467	8838829	.	+	.	Parent=NM_001268409.4
NC_003282.8	RefSeq	exon	8838915	8839432	.	+	.	Parent=NM_001268409.4
NC_003282.8	RefSeq	exon	8839595	8839925	.	+	.	Parent=NM_001268409.4
NC_003282.8	RefSeq	exon	8840140	8840675	.	+	.	Parent=NM_001268409.4
NC_003282.8	RefSeq	CDS	8827804	8827953	.	+	0	Parent=NM_001268409.4
NC_003282.8	RefSeq	CDS	8828001	8828214	.	+	0	Parent=NM_001268409.4
NC_003282.8	RefSeq	CDS	8828519	8828994	.	+	2	Parent=NM_001268409.4
NC_003282.8	RefSeq	CDS	8829049	8829441	.	+	0	Parent=NM_001268409.4
NC_003282.8	RefSeq	CDS	8829689	8829782	.	+	0	Parent=NM_001268409.4
NC_003282.8	RefSeq	CDS	8831685	8832005	.	+	2	Parent=NM_001268409.4
NC_003282.8	RefSeq	CDS	8832275	8832410	.	+	2	Parent=NM_001268409.4
NC_003282.8	RefSeq	CDS	8832555	8832686	.	+	1	Parent=NM_001268409.4
NC_003282.8	RefSeq	CDS	8832856	8833459	.	+	1	Parent=NM_001268409.4
NC_003282.8	RefSeq	CDS	8833514	8833781	.	+	0	Parent=NM_001268409.4
NC_003282.8	RefSeq	CDS	8833873	8834728	.	+	2	Parent=NM_001268409.4
NC_003282.8	RefSeq	CDS	8834776	8835332	.	+	1	Parent=NM_001268409.4
NC_003282.8	RefSeq	CDS	8836521	8836693	.	+	2	Parent=NM_001268409.4
NC_003282.8	RefSeq	CDS	8836753	8836824	.	+	0	Parent=NM_001268409.4
NC_003282.8	RefSeq	CDS	8836869	8837300	.	+	0	Parent=NM_001268409.4
NC_003282.8	RefSeq	CDS	8837346	8837429	.	+	0	Parent=NM_001268409.4
NC_003282.8	RefSeq	CDS	8837530	8837976	.	+	0	Parent=NM_001268409.4
NC_003282.8	RefSeq	CDS	8838082	8838372	.	+	0	Parent=NM_001268409.4
NC_003282.8	RefSeq	CDS	8838467	8838829	.	+	0	Parent=NM_001268409.4
NC_003282.8	RefSeq	CDS	8838915	8839432	.	+	0	Parent=NM_001268409.4
NC_003282.8	RefSeq	CDS	8839595	8839925	.	+	1	Parent=NM_001268409.4
NC_003282.8	RefSeq	CDS	8840140	8840172	.	+	0	Parent=NM_001268409.4
NC_003282.8	RefSeq	mRNA	8827802	8840669	.	+	.	ID=NM_001268410.2;geneID=177697;gene_name=T28C6.7
NC_003282.8	RefSeq	exon	8827802	8827953	.	+	.	Parent=NM_001268410.2
NC_003282.8	RefSeq	exon	8828001	8828214	.	+	.	Parent=NM_001268410.2
NC_003282.8	RefSeq	exon	8828519	8828994	.	+	.	Parent=NM_001268410.2
NC_003282.8	RefSeq	exon	8829049	8829441	.	+	.	Parent=NM_001268410.2
NC_003282.8	RefSeq	exon	8829689	8829782	.	+	.	Parent=NM_001268410.2
NC_003282.8	RefSeq	exon	8831685	8832005	.	+	.	Parent=NM_001268410.2
NC_003282.8	RefSeq	exon	8832275	8832410	.	+	.	Parent=NM_001268410.2
NC_003282.8	RefSeq	exon	8832555	8832686	.	+	.	Parent=NM_001268410.2
NC_003282.8	RefSeq	exon	8832856	8833459	.	+	.	Parent=NM_001268410.2
NC_003282.8	RefSeq	exon	8833514	8833781	.	+	.	Parent=NM_001268410.2
NC_003282.8	RefSeq	exon	8833873	8834728	.	+	.	Parent=NM_001268410.2
NC_003282.8	RefSeq	exon	8834776	8835332	.	+	.	Parent=NM_001268410.2
NC_003282.8	RefSeq	exon	8836563	8836693	.	+	.	Parent=NM_001268410.2
NC_003282.8	RefSeq	exon	8836753	8836824	.	+	.	Parent=NM_001268410.2
NC_003282.8	RefSeq	exon	8836869	8837300	.	+	.	Parent=NM_001268410.2
NC_003282.8	RefSeq	exon	8837346	8837429	.	+	.	Parent=NM_001268410.2
NC_003282.8	RefSeq	exon	8837530	8837976	.	+	.	Parent=NM_001268410.2
NC_003282.8	RefSeq	exon	8838082	8838372	.	+	.	Parent=NM_001268410.2
NC_003282.8	RefSeq	exon	8838467	8838829	.	+	.	Parent=NM_001268410.2
NC_003282.8	RefSeq	exon	8838915	8839432	.	+	.	Parent=NM_001268410.2
NC_003282.8	RefSeq	exon	8839595	8839925	.	+	.	Parent=NM_001268410.2
NC_003282.8	RefSeq	exon	8840140	8840669	.	+	.	Parent=NM_001268410.2
NC_003282.8	RefSeq	CDS	8827804	8827953	.	+	0	Parent=NM_001268410.2
NC_003282.8	RefSeq	CDS	8828001	8828214	.	+	0	Parent=NM_001268410.2
NC_003282.8	RefSeq	CDS	8828519	8828994	.	+	2	Parent=NM_001268410.2
NC_003282.8	RefSeq	CDS	8829049	8829441	.	+	0	Parent=NM_001268410.2
NC_003282.8	RefSeq	CDS	8829689	8829782	.	+	0	Parent=NM_001268410.2
NC_003282.8	RefSeq	CDS	8831685	8832005	.	+	2	Parent=NM_001268410.2
NC_003282.8	RefSeq	CDS	8832275	8832410	.	+	2	Parent=NM_001268410.2
NC_003282.8	RefSeq	CDS	8832555	8832686	.	+	1	Parent=NM_001268410.2
NC_003282.8	RefSeq	CDS	8832856	8833459	.	+	1	Parent=NM_001268410.2
NC_003282.8	RefSeq	CDS	8833514	8833781	.	+	0	Parent=NM_001268410.2
NC_003282.8	RefSeq	CDS	8833873	8834728	.	+	2	Parent=NM_001268410.2
NC_003282.8	RefSeq	CDS	8834776	8835332	.	+	1	Parent=NM_001268410.2
NC_003282.8	RefSeq	CDS	8836563	8836693	.	+	2	Parent=NM_001268410.2
NC_003282.8	RefSeq	CDS	8836753	8836824	.	+	0	Parent=NM_001268410.2
NC_003282.8	RefSeq	CDS	8836869	8837300	.	+	0	Parent=NM_001268410.2
NC_003282.8	RefSeq	CDS	8837346	8837429	.	+	0	Parent=NM_001268410.2
NC_003282.8	RefSeq	CDS	8837530	8837976	.	+	0	Parent=NM_001268410.2
NC_003282.8	RefSeq	CDS	8838082	8838372	.	+	0	Parent=NM_001268410.2
NC_003282.8	RefSeq	CDS	8838467	8838829	.	+	0	Parent=NM_001268410.2
NC_003282.8	RefSeq	CDS	8838915	8839432	.	+	0	Parent=NM_001268410.2
NC_003282.8	RefSeq	CDS	8839595	8839925	.	+	1	Parent=NM_001268410.2
NC_003282.8	RefSeq	CDS	8840140	8840172	.	+	0	Parent=NM_001268410.2
NC_003282.8	RefSeq	mRNA	8827804	8840172	.	+	.	ID=NM_001307125.3;geneID=177697;gene_name=T28C6.7
NC_003282.8	RefSeq	exon	8827804	8827953	.	+	.	Parent=NM_001307125.3
NC_003282.8	RefSeq	exon	8828001	8828214	.	+	.	Parent=NM_001307125.3
NC_003282.8	RefSeq	exon	8828519	8828994	.	+	.	Parent=NM_001307125.3
NC_003282.8	RefSeq	exon	8829049	8829441	.	+	.	Parent=NM_001307125.3
NC_003282.8	RefSeq	exon	8829689	8829782	.	+	.	Parent=NM_001307125.3
NC_003282.8	RefSeq	exon	8831685	8832005	.	+	.	Parent=NM_001307125.3
NC_003282.8	RefSeq	exon	8832275	8832410	.	+	.	Parent=NM_001307125.3
NC_003282.8	RefSeq	exon	8832555	8832686	.	+	.	Parent=NM_001307125.3
NC_003282.8	RefSeq	exon	8832844	8833459	.	+	.	Parent=NM_001307125.3
NC_003282.8	RefSeq	exon	8833514	8833781	.	+	.	Parent=NM_001307125.3
NC_003282.8	RefSeq	exon	8833873	8834728	.	+	.	Parent=NM_001307125.3
NC_003282.8	RefSeq	exon	8834776	8835332	.	+	.	Parent=NM_001307125.3
NC_003282.8	RefSeq	exon	8836521	8836693	.	+	.	Parent=NM_001307125.3
NC_003282.8	RefSeq	exon	8836753	8836824	.	+	.	Parent=NM_001307125.3
NC_003282.8	RefSeq	exon	8836869	8837300	.	+	.	Parent=NM_001307125.3
NC_003282.8	RefSeq	exon	8837346	8837429	.	+	.	Parent=NM_001307125.3
NC_003282.8	RefSeq	exon	8837530	8837976	.	+	.	Parent=NM_001307125.3
NC_003282.8	RefSeq	exon	8838082	8838372	.	+	.	Parent=NM_001307125.3
NC_003282.8	RefSeq	exon	8838467	8838829	.	+	.	Parent=NM_001307125.3
NC_003282.8	RefSeq	exon	8838915	8839432	.	+	.	Parent=NM_001307125.3
NC_003282.8	RefSeq	exon	8839595	8839925	.	+	.	Parent=NM_001307125.3
NC_003282.8	RefSeq	exon	8840140	8840172	.	+	.	Parent=NM_001307125.3
NC_003282.8	RefSeq	CDS	8827804	8827953	.	+	0	Parent=NM_001307125.3
NC_003282.8	RefSeq	CDS	8828001	8828214	.	+	0	Parent=NM_001307125.3
NC_003282.8	RefSeq	CDS	8828519	8828994	.	+	2	Parent=NM_001307125.3
NC_003282.8	RefSeq	CDS	8829049	8829441	.	+	0	Parent=NM_001307125.3
NC_003282.8	RefSeq	CDS	8829689	8829782	.	+	0	Parent=NM_001307125.3
NC_003282.8	RefSeq	CDS	8831685	8832005	.	+	2	Parent=NM_001307125.3
NC_003282.8	RefSeq	CDS	8832275	8832410	.	+	2	Parent=NM_001307125.3
NC_003282.8	RefSeq	CDS	8832555	8832686	.	+	1	Parent=NM_001307125.3
NC_003282.8	RefSeq	CDS	8832844	8833459	.	+	1	Parent=NM_001307125.3
NC_003282.8	RefSeq	CDS	8833514	8833781	.	+	0	Parent=NM_001307125.3
NC_003282.8	RefSeq	CDS	8833873	8834728	.	+	2	Parent=NM_001307125.3
NC_003282.8	RefSeq	CDS	8834776	8835332	.	+	1	Parent=NM_001307125.3
NC_003282.8	RefSeq	CDS	8836521	8836693	.	+	2	Parent=NM_001307125.3
NC_003282.8	RefSeq	CDS	8836753	8836824	.	+	0	Parent=NM_001307125.3
NC_003282.8	RefSeq	CDS	8836869	8837300	.	+	0	Parent=NM_001307125.3
NC_003282.8	RefSeq	CDS	8837346	8837429	.	+	0	Parent=NM_001307125.3
NC_003282.8	RefSeq	CDS	8837530	8837976	.	+	0	Parent=NM_001307125.3
NC_003282.8	RefSeq	CDS	8838082	8838372	.	+	0	Parent=NM_001307125.3
NC_003282.8	RefSeq	CDS	8838467	8838829	.	+	0	Parent=NM_001307125.3
NC_003282.8	RefSeq	CDS	8838915	8839432	.	+	0	Parent=NM_001307125.3
NC_003282.8	RefSeq	CDS	8839595	8839925	.	+	1	Parent=NM_001307125.3
NC_003282.8	RefSeq	CDS	8840140	8840172	.	+	0	Parent=NM_001307125.3
NC_003282.8	RefSeq	mRNA	8827804	8840172	.	+	.	ID=NM_001307126.3;geneID=177697;gene_name=T28C6.7
NC_003282.8	RefSeq	exon	8827804	8827953	.	+	.	Parent=NM_001307126.3
NC_003282.8	RefSeq	exon	8828001	8828214	.	+	.	Parent=NM_001307126.3
NC_003282.8	RefSeq	exon	8828519	8828994	.	+	.	Parent=NM_001307126.3
NC_003282.8	RefSeq	exon	8829049	8829441	.	+	.	Parent=NM_001307126.3
NC_003282.8	RefSeq	exon	8829689	8829782	.	+	.	Parent=NM_001307126.3
NC_003282.8	RefSeq	exon	8831685	8832005	.	+	.	Parent=NM_001307126.3
NC_003282.8	RefSeq	exon	8832275	8832410	.	+	.	Parent=NM_001307126.3
NC_003282.8	RefSeq	exon	8832555	8832686	.	+	.	Parent=NM_001307126.3
NC_003282.8	RefSeq	exon	8832844	8833459	.	+	.	Parent=NM_001307126.3
NC_003282.8	RefSeq	exon	8833514	8833781	.	+	.	Parent=NM_001307126.3
NC_003282.8	RefSeq	exon	8833873	8834728	.	+	.	Parent=NM_001307126.3
NC_003282.8	RefSeq	exon	8834776	8835332	.	+	.	Parent=NM_001307126.3
NC_003282.8	RefSeq	exon	8836563	8836693	.	+	.	Parent=NM_001307126.3
NC_003282.8	RefSeq	exon	8836753	8836824	.	+	.	Parent=NM_001307126.3
NC_003282.8	RefSeq	exon	8836869	8837300	.	+	.	Parent=NM_001307126.3
NC_003282.8	RefSeq	exon	8837346	8837429	.	+	.	Parent=NM_001307126.3
NC_003282.8	RefSeq	exon	8837530	8837976	.	+	.	Parent=NM_001307126.3
NC_003282.8	RefSeq	exon	8838082	8838372	.	+	.	Parent=NM_001307126.3
NC_003282.8	RefSeq	exon	8838467	8838829	.	+	.	Parent=NM_001307126.3
NC_003282.8	RefSeq	exon	8838915	8839432	.	+	.	Parent=NM_001307126.3
NC_003282.8	RefSeq	exon	8839595	8839925	.	+	.	Parent=NM_001307126.3
NC_003282.8	RefSeq	exon	8840140	8840172	.	+	.	Parent=NM_001307126.3
NC_003282.8	RefSeq	CDS	8827804	8827953	.	+	0	Parent=NM_001307126.3
NC_003282.8	RefSeq	CDS	8828001	8828214	.	+	0	Parent=NM_001307126.3
NC_003282.8	RefSeq	CDS	8828519	8828994	.	+	2	Parent=NM_001307126.3
NC_003282.8	RefSeq	CDS	8829049	8829441	.	+	0	Parent=NM_001307126.3
NC_003282.8	RefSeq	CDS	8829689	8829782	.	+	0	Parent=NM_001307126.3
NC_003282.8	RefSeq	CDS	8831685	8832005	.	+	2	Parent=NM_001307126.3
NC_003282.8	RefSeq	CDS	8832275	8832410	.	+	2	Parent=NM_001307126.3
NC_003282.8	RefSeq	CDS	8832555	8832686	.	+	1	Parent=NM_001307126.3
NC_003282.8	RefSeq	CDS	8832844	8833459	.	+	1	Parent=NM_001307126.3
NC_003282.8	RefSeq	CDS	8833514	8833781	.	+	0	Parent=NM_001307126.3
NC_003282.8	RefSeq	CDS	8833873	8834728	.	+	2	Parent=NM_001307126.3
NC_003282.8	RefSeq	CDS	8834776	8835332	.	+	1	Parent=NM_001307126.3
NC_003282.8	RefSeq	CDS	8836563	8836693	.	+	2	Parent=NM_001307126.3
NC_003282.8	RefSeq	CDS	8836753	8836824	.	+	0	Parent=NM_001307126.3
NC_003282.8	RefSeq	CDS	8836869	8837300	.	+	0	Parent=NM_001307126.3
NC_003282.8	RefSeq	CDS	8837346	8837429	.	+	0	Parent=NM_001307126.3
NC_003282.8	RefSeq	CDS	8837530	8837976	.	+	0	Parent=NM_001307126.3
NC_003282.8	RefSeq	CDS	8838082	8838372	.	+	0	Parent=NM_001307126.3
NC_003282.8	RefSeq	CDS	8838467	8838829	.	+	0	Parent=NM_001307126.3
NC_003282.8	RefSeq	CDS	8838915	8839432	.	+	0	Parent=NM_001307126.3
NC_003282.8	RefSeq	CDS	8839595	8839925	.	+	1	Parent=NM_001307126.3
NC_003282.8	RefSeq	CDS	8840140	8840172	.	+	0	Parent=NM_001307126.3
NC_003282.8	RefSeq	mRNA	8829549	8830727	.	-	.	ID=NM_069128.7;geneID=177696;gene_name=T28C6.8
NC_003282.8	RefSeq	exon	8829549	8830132	.	-	.	Parent=NM_069128.7
NC_003282.8	RefSeq	exon	8830274	8830462	.	-	.	Parent=NM_069128.7
NC_003282.8	RefSeq	exon	8830582	8830727	.	-	.	Parent=NM_069128.7
NC_003282.8	RefSeq	CDS	8829941	8830132	.	-	0	Parent=NM_069128.7
NC_003282.8	RefSeq	CDS	8830274	8830441	.	-	0	Parent=NM_069128.7
NC_003282.8	RefSeq	mRNA	8839663	8840261	.	-	.	ID=NM_001268411.3;geneID=13197163;gene_name=T28C6.11
NC_003282.8	RefSeq	exon	8839663	8839883	.	-	.	Parent=NM_001268411.3
NC_003282.8	RefSeq	exon	8840138	8840261	.	-	.	Parent=NM_001268411.3
NC_003282.8	RefSeq	CDS	8839663	8839883	.	-	2	Parent=NM_001268411.3
NC_003282.8	RefSeq	CDS	8840138	8840261	.	-	0	Parent=NM_001268411.3
NC_003282.8	RefSeq	mRNA	8840715	8842805	.	+	.	ID=NM_069129.5;geneID=177698;gene_name=T11B7.1
NC_003282.8	RefSeq	exon	8840715	8840791	.	+	.	Parent=NM_069129.5
NC_003282.8	RefSeq	exon	8841074	8841281	.	+	.	Parent=NM_069129.5
NC_003282.8	RefSeq	exon	8841331	8841753	.	+	.	Parent=NM_069129.5
NC_003282.8	RefSeq	exon	8841872	8842192	.	+	.	Parent=NM_069129.5
NC_003282.8	RefSeq	exon	8842254	8842805	.	+	.	Parent=NM_069129.5
NC_003282.8	RefSeq	CDS	8840725	8840791	.	+	0	Parent=NM_069129.5
NC_003282.8	RefSeq	CDS	8841074	8841281	.	+	2	Parent=NM_069129.5
NC_003282.8	RefSeq	CDS	8841331	8841753	.	+	1	Parent=NM_069129.5
NC_003282.8	RefSeq	CDS	8841872	8842192	.	+	1	Parent=NM_069129.5
NC_003282.8	RefSeq	CDS	8842254	8842572	.	+	1	Parent=NM_069129.5
NC_003282.8	RefSeq	mRNA	8843426	8844557	.	-	.	ID=NM_001372892.1;geneID=188408;gene_name=T11B7.2
NC_003282.8	RefSeq	exon	8843426	8843834	.	-	.	Parent=NM_001372892.1
NC_003282.8	RefSeq	exon	8844421	8844557	.	-	.	Parent=NM_001372892.1
NC_003282.8	RefSeq	CDS	8843621	8843834	.	-	1	Parent=NM_001372892.1
NC_003282.8	RefSeq	CDS	8844421	8844491	.	-	0	Parent=NM_001372892.1
NC_003282.8	RefSeq	mRNA	8843621	8843770	.	-	.	ID=NM_001268414.1;geneID=188408;gene_name=T11B7.2
NC_003282.8	RefSeq	exon	8843621	8843770	.	-	.	Parent=NM_001268414.1
NC_003282.8	RefSeq	CDS	8843621	8843770	.	-	0	Parent=NM_001268414.1
NC_003282.8	RefSeq	mRNA	8843621	8844467	.	-	.	ID=NM_001268413.3;geneID=188408;gene_name=T11B7.2
NC_003282.8	RefSeq	exon	8843621	8843834	.	-	.	Parent=NM_001268413.3
NC_003282.8	RefSeq	exon	8844421	8844467	.	-	.	Parent=NM_001268413.3
NC_003282.8	RefSeq	CDS	8843621	8843834	.	-	1	Parent=NM_001268413.3
NC_003282.8	RefSeq	CDS	8844421	8844467	.	-	0	Parent=NM_001268413.3
NC_003282.8	RefSeq	transcript	8845774	8846093	.	-	.	ID=NR_131587.1;geneID=24104883;gene_name=linc-97
NC_003282.8	RefSeq	exon	8845774	8845984	.	-	.	Parent=NR_131587.1
NC_003282.8	RefSeq	exon	8846035	8846093	.	-	.	Parent=NR_131587.1
NC_003282.8	RefSeq	mRNA	8848218	8849673	.	+	.	ID=NM_001129326.3;geneID=177699;gene_name=col-118
NC_003282.8	RefSeq	exon	8848218	8848357	.	+	.	Parent=NM_001129326.3
NC_003282.8	RefSeq	exon	8848625	8848820	.	+	.	Parent=NM_001129326.3
NC_003282.8	RefSeq	exon	8848949	8849425	.	+	.	Parent=NM_001129326.3
NC_003282.8	RefSeq	exon	8849540	8849673	.	+	.	Parent=NM_001129326.3
NC_003282.8	RefSeq	CDS	8848220	8848357	.	+	0	Parent=NM_001129326.3
NC_003282.8	RefSeq	CDS	8848625	8848820	.	+	0	Parent=NM_001129326.3
NC_003282.8	RefSeq	CDS	8848949	8849425	.	+	2	Parent=NM_001129326.3
NC_003282.8	RefSeq	CDS	8849540	8849622	.	+	2	Parent=NM_001129326.3
NC_003282.8	RefSeq	mRNA	8848220	8849622	.	+	.	ID=NM_001129327.4;geneID=177699;gene_name=col-118
NC_003282.8	RefSeq	exon	8848220	8848357	.	+	.	Parent=NM_001129327.4
NC_003282.8	RefSeq	exon	8848625	8848820	.	+	.	Parent=NM_001129327.4
NC_003282.8	RefSeq	exon	8848949	8849353	.	+	.	Parent=NM_001129327.4
NC_003282.8	RefSeq	exon	8849540	8849622	.	+	.	Parent=NM_001129327.4
NC_003282.8	RefSeq	CDS	8848220	8848357	.	+	0	Parent=NM_001129327.4
NC_003282.8	RefSeq	CDS	8848625	8848820	.	+	0	Parent=NM_001129327.4
NC_003282.8	RefSeq	CDS	8848949	8849353	.	+	2	Parent=NM_001129327.4
NC_003282.8	RefSeq	CDS	8849540	8849622	.	+	2	Parent=NM_001129327.4
NC_003282.8	RefSeq	mRNA	8850865	8851127	.	+	.	ID=rna-CELE_T11B7.6;geneID=13197167;gene_name=T11B7.6
NC_003282.8	RefSeq	exon	8850865	8851127	.	+	.	Parent=rna-CELE_T11B7.6
NC_003282.8	RefSeq	CDS	8850865	8851127	.	+	0	Parent=rna-CELE_T11B7.6
NC_003282.8	RefSeq	mRNA	8852494	8862223	.	+	.	ID=NM_001047522.4;geneID=177701;gene_name=alp-1
NC_003282.8	RefSeq	exon	8852494	8852612	.	+	.	Parent=NM_001047522.4
NC_003282.8	RefSeq	exon	8853119	8853264	.	+	.	Parent=NM_001047522.4
NC_003282.8	RefSeq	exon	8854660	8854768	.	+	.	Parent=NM_001047522.4
NC_003282.8	RefSeq	exon	8854899	8855056	.	+	.	Parent=NM_001047522.4
NC_003282.8	RefSeq	exon	8856475	8856645	.	+	.	Parent=NM_001047522.4
NC_003282.8	RefSeq	exon	8856719	8856822	.	+	.	Parent=NM_001047522.4
NC_003282.8	RefSeq	exon	8856876	8856951	.	+	.	Parent=NM_001047522.4
NC_003282.8	RefSeq	exon	8857003	8857173	.	+	.	Parent=NM_001047522.4
NC_003282.8	RefSeq	exon	8857219	8857445	.	+	.	Parent=NM_001047522.4
NC_003282.8	RefSeq	exon	8860082	8860198	.	+	.	Parent=NM_001047522.4
NC_003282.8	RefSeq	exon	8860546	8860723	.	+	.	Parent=NM_001047522.4
NC_003282.8	RefSeq	exon	8860966	8861225	.	+	.	Parent=NM_001047522.4
NC_003282.8	RefSeq	exon	8861276	8861439	.	+	.	Parent=NM_001047522.4
NC_003282.8	RefSeq	exon	8861956	8862223	.	+	.	Parent=NM_001047522.4
NC_003282.8	RefSeq	CDS	8852514	8852612	.	+	0	Parent=NM_001047522.4
NC_003282.8	RefSeq	CDS	8853119	8853264	.	+	0	Parent=NM_001047522.4
NC_003282.8	RefSeq	CDS	8854660	8854768	.	+	1	Parent=NM_001047522.4
NC_003282.8	RefSeq	CDS	8854899	8855056	.	+	0	Parent=NM_001047522.4
NC_003282.8	RefSeq	CDS	8856475	8856645	.	+	1	Parent=NM_001047522.4
NC_003282.8	RefSeq	CDS	8856719	8856822	.	+	1	Parent=NM_001047522.4
NC_003282.8	RefSeq	CDS	8856876	8856951	.	+	2	Parent=NM_001047522.4
NC_003282.8	RefSeq	CDS	8857003	8857173	.	+	1	Parent=NM_001047522.4
NC_003282.8	RefSeq	CDS	8857219	8857445	.	+	1	Parent=NM_001047522.4
NC_003282.8	RefSeq	CDS	8860082	8860198	.	+	2	Parent=NM_001047522.4
NC_003282.8	RefSeq	CDS	8860546	8860723	.	+	2	Parent=NM_001047522.4
NC_003282.8	RefSeq	CDS	8860966	8861225	.	+	1	Parent=NM_001047522.4
NC_003282.8	RefSeq	CDS	8861276	8861439	.	+	2	Parent=NM_001047522.4
NC_003282.8	RefSeq	CDS	8861956	8862030	.	+	0	Parent=NM_001047522.4
NC_003282.8	RefSeq	mRNA	8852500	8860497	.	+	.	ID=NM_001380387.2;geneID=177701;gene_name=alp-1
NC_003282.8	RefSeq	exon	8852500	8852612	.	+	.	Parent=NM_001380387.2
NC_003282.8	RefSeq	exon	8853119	8853264	.	+	.	Parent=NM_001380387.2
NC_003282.8	RefSeq	exon	8854660	8854768	.	+	.	Parent=NM_001380387.2
NC_003282.8	RefSeq	exon	8854899	8855056	.	+	.	Parent=NM_001380387.2
NC_003282.8	RefSeq	exon	8856475	8856645	.	+	.	Parent=NM_001380387.2
NC_003282.8	RefSeq	exon	8856719	8856822	.	+	.	Parent=NM_001380387.2
NC_003282.8	RefSeq	exon	8856876	8856951	.	+	.	Parent=NM_001380387.2
NC_003282.8	RefSeq	exon	8857003	8857173	.	+	.	Parent=NM_001380387.2
NC_003282.8	RefSeq	exon	8857219	8857445	.	+	.	Parent=NM_001380387.2
NC_003282.8	RefSeq	exon	8860357	8860497	.	+	.	Parent=NM_001380387.2
NC_003282.8	RefSeq	CDS	8852514	8852612	.	+	0	Parent=NM_001380387.2
NC_003282.8	RefSeq	CDS	8853119	8853264	.	+	0	Parent=NM_001380387.2
NC_003282.8	RefSeq	CDS	8854660	8854768	.	+	1	Parent=NM_001380387.2
NC_003282.8	RefSeq	CDS	8854899	8855056	.	+	0	Parent=NM_001380387.2
NC_003282.8	RefSeq	CDS	8856475	8856645	.	+	1	Parent=NM_001380387.2
NC_003282.8	RefSeq	CDS	8856719	8856822	.	+	1	Parent=NM_001380387.2
NC_003282.8	RefSeq	CDS	8856876	8856951	.	+	2	Parent=NM_001380387.2
NC_003282.8	RefSeq	CDS	8857003	8857173	.	+	1	Parent=NM_001380387.2
NC_003282.8	RefSeq	CDS	8857219	8857445	.	+	1	Parent=NM_001380387.2
NC_003282.8	RefSeq	CDS	8860357	8860373	.	+	2	Parent=NM_001380387.2
NC_003282.8	RefSeq	mRNA	8852500	8862228	.	+	.	ID=NM_001028200.6;geneID=177701;gene_name=alp-1
NC_003282.8	RefSeq	exon	8852500	8852612	.	+	.	Parent=NM_001028200.6
NC_003282.8	RefSeq	exon	8853119	8853264	.	+	.	Parent=NM_001028200.6
NC_003282.8	RefSeq	exon	8854660	8854768	.	+	.	Parent=NM_001028200.6
NC_003282.8	RefSeq	exon	8854899	8855056	.	+	.	Parent=NM_001028200.6
NC_003282.8	RefSeq	exon	8856475	8856645	.	+	.	Parent=NM_001028200.6
NC_003282.8	RefSeq	exon	8856719	8856822	.	+	.	Parent=NM_001028200.6
NC_003282.8	RefSeq	exon	8856876	8856951	.	+	.	Parent=NM_001028200.6
NC_003282.8	RefSeq	exon	8857003	8857173	.	+	.	Parent=NM_001028200.6
NC_003282.8	RefSeq	exon	8857219	8857445	.	+	.	Parent=NM_001028200.6
NC_003282.8	RefSeq	exon	8857605	8859350	.	+	.	Parent=NM_001028200.6
NC_003282.8	RefSeq	exon	8859482	8859881	.	+	.	Parent=NM_001028200.6
NC_003282.8	RefSeq	exon	8860008	8860198	.	+	.	Parent=NM_001028200.6
NC_003282.8	RefSeq	exon	8860546	8860723	.	+	.	Parent=NM_001028200.6
NC_003282.8	RefSeq	exon	8860966	8861225	.	+	.	Parent=NM_001028200.6
NC_003282.8	RefSeq	exon	8861276	8861439	.	+	.	Parent=NM_001028200.6
NC_003282.8	RefSeq	exon	8861956	8862228	.	+	.	Parent=NM_001028200.6
NC_003282.8	RefSeq	CDS	8852514	8852612	.	+	0	Parent=NM_001028200.6
NC_003282.8	RefSeq	CDS	8853119	8853264	.	+	0	Parent=NM_001028200.6
NC_003282.8	RefSeq	CDS	8854660	8854768	.	+	1	Parent=NM_001028200.6
NC_003282.8	RefSeq	CDS	8854899	8855056	.	+	0	Parent=NM_001028200.6
NC_003282.8	RefSeq	CDS	8856475	8856645	.	+	1	Parent=NM_001028200.6
NC_003282.8	RefSeq	CDS	8856719	8856822	.	+	1	Parent=NM_001028200.6
NC_003282.8	RefSeq	CDS	8856876	8856951	.	+	2	Parent=NM_001028200.6
NC_003282.8	RefSeq	CDS	8857003	8857173	.	+	1	Parent=NM_001028200.6
NC_003282.8	RefSeq	CDS	8857219	8857445	.	+	1	Parent=NM_001028200.6
NC_003282.8	RefSeq	CDS	8857605	8859350	.	+	2	Parent=NM_001028200.6
NC_003282.8	RefSeq	CDS	8859482	8859881	.	+	2	Parent=NM_001028200.6
NC_003282.8	RefSeq	CDS	8860008	8860198	.	+	1	Parent=NM_001028200.6
NC_003282.8	RefSeq	CDS	8860546	8860723	.	+	2	Parent=NM_001028200.6
NC_003282.8	RefSeq	CDS	8860966	8861225	.	+	1	Parent=NM_001028200.6
NC_003282.8	RefSeq	CDS	8861276	8861439	.	+	2	Parent=NM_001028200.6
NC_003282.8	RefSeq	CDS	8861956	8862030	.	+	0	Parent=NM_001028200.6
NC_003282.8	RefSeq	mRNA	8852500	8862246	.	+	.	ID=NM_069133.5;geneID=177701;gene_name=alp-1
NC_003282.8	RefSeq	exon	8852500	8852612	.	+	.	Parent=NM_069133.5
NC_003282.8	RefSeq	exon	8853119	8853264	.	+	.	Parent=NM_069133.5
NC_003282.8	RefSeq	exon	8854660	8854768	.	+	.	Parent=NM_069133.5
NC_003282.8	RefSeq	exon	8854899	8855056	.	+	.	Parent=NM_069133.5
NC_003282.8	RefSeq	exon	8856475	8856645	.	+	.	Parent=NM_069133.5
NC_003282.8	RefSeq	exon	8856719	8856822	.	+	.	Parent=NM_069133.5
NC_003282.8	RefSeq	exon	8856876	8856951	.	+	.	Parent=NM_069133.5
NC_003282.8	RefSeq	exon	8857003	8857173	.	+	.	Parent=NM_069133.5
NC_003282.8	RefSeq	exon	8857219	8857445	.	+	.	Parent=NM_069133.5
NC_003282.8	RefSeq	exon	8860546	8860723	.	+	.	Parent=NM_069133.5
NC_003282.8	RefSeq	exon	8860966	8861225	.	+	.	Parent=NM_069133.5
NC_003282.8	RefSeq	exon	8861276	8861439	.	+	.	Parent=NM_069133.5
NC_003282.8	RefSeq	exon	8861956	8862246	.	+	.	Parent=NM_069133.5
NC_003282.8	RefSeq	CDS	8852514	8852612	.	+	0	Parent=NM_069133.5
NC_003282.8	RefSeq	CDS	8853119	8853264	.	+	0	Parent=NM_069133.5
NC_003282.8	RefSeq	CDS	8854660	8854768	.	+	1	Parent=NM_069133.5
NC_003282.8	RefSeq	CDS	8854899	8855056	.	+	0	Parent=NM_069133.5
NC_003282.8	RefSeq	CDS	8856475	8856645	.	+	1	Parent=NM_069133.5
NC_003282.8	RefSeq	CDS	8856719	8856822	.	+	1	Parent=NM_069133.5
NC_003282.8	RefSeq	CDS	8856876	8856951	.	+	2	Parent=NM_069133.5
NC_003282.8	RefSeq	CDS	8857003	8857173	.	+	1	Parent=NM_069133.5
NC_003282.8	RefSeq	CDS	8857219	8857445	.	+	1	Parent=NM_069133.5
NC_003282.8	RefSeq	CDS	8860546	8860723	.	+	2	Parent=NM_069133.5
NC_003282.8	RefSeq	CDS	8860966	8861225	.	+	1	Parent=NM_069133.5
NC_003282.8	RefSeq	CDS	8861276	8861439	.	+	2	Parent=NM_069133.5
NC_003282.8	RefSeq	CDS	8861956	8862030	.	+	0	Parent=NM_069133.5
NC_003282.8	RefSeq	mRNA	8854530	8862097	.	+	.	ID=NM_001028199.5;geneID=177701;gene_name=alp-1
NC_003282.8	RefSeq	exon	8854530	8854577	.	+	.	Parent=NM_001028199.5
NC_003282.8	RefSeq	exon	8854660	8854768	.	+	.	Parent=NM_001028199.5
NC_003282.8	RefSeq	exon	8854899	8855056	.	+	.	Parent=NM_001028199.5
NC_003282.8	RefSeq	exon	8856475	8856645	.	+	.	Parent=NM_001028199.5
NC_003282.8	RefSeq	exon	8856719	8856822	.	+	.	Parent=NM_001028199.5
NC_003282.8	RefSeq	exon	8856876	8856951	.	+	.	Parent=NM_001028199.5
NC_003282.8	RefSeq	exon	8857003	8857173	.	+	.	Parent=NM_001028199.5
NC_003282.8	RefSeq	exon	8857219	8857445	.	+	.	Parent=NM_001028199.5
NC_003282.8	RefSeq	exon	8859482	8859881	.	+	.	Parent=NM_001028199.5
NC_003282.8	RefSeq	exon	8860008	8860198	.	+	.	Parent=NM_001028199.5
NC_003282.8	RefSeq	exon	8860546	8860723	.	+	.	Parent=NM_001028199.5
NC_003282.8	RefSeq	exon	8860966	8861225	.	+	.	Parent=NM_001028199.5
NC_003282.8	RefSeq	exon	8861276	8861439	.	+	.	Parent=NM_001028199.5
NC_003282.8	RefSeq	exon	8861956	8862097	.	+	.	Parent=NM_001028199.5
NC_003282.8	RefSeq	CDS	8854546	8854577	.	+	0	Parent=NM_001028199.5
NC_003282.8	RefSeq	CDS	8854660	8854768	.	+	1	Parent=NM_001028199.5
NC_003282.8	RefSeq	CDS	8854899	8855056	.	+	0	Parent=NM_001028199.5
NC_003282.8	RefSeq	CDS	8856475	8856645	.	+	1	Parent=NM_001028199.5
NC_003282.8	RefSeq	CDS	8856719	8856822	.	+	1	Parent=NM_001028199.5
NC_003282.8	RefSeq	CDS	8856876	8856951	.	+	2	Parent=NM_001028199.5
NC_003282.8	RefSeq	CDS	8857003	8857173	.	+	1	Parent=NM_001028199.5
NC_003282.8	RefSeq	CDS	8857219	8857445	.	+	1	Parent=NM_001028199.5
NC_003282.8	RefSeq	CDS	8859482	8859881	.	+	2	Parent=NM_001028199.5
NC_003282.8	RefSeq	CDS	8860008	8860198	.	+	1	Parent=NM_001028199.5
NC_003282.8	RefSeq	CDS	8860546	8860723	.	+	2	Parent=NM_001028199.5
NC_003282.8	RefSeq	CDS	8860966	8861225	.	+	1	Parent=NM_001028199.5
NC_003282.8	RefSeq	CDS	8861276	8861439	.	+	2	Parent=NM_001028199.5
NC_003282.8	RefSeq	CDS	8861956	8862030	.	+	0	Parent=NM_001028199.5
NC_003282.8	RefSeq	mRNA	8855296	8856063	.	-	.	ID=NM_069134.9;geneID=177700;gene_name=T11B7.5
NC_003282.8	RefSeq	exon	8855296	8855448	.	-	.	Parent=NM_069134.9
NC_003282.8	RefSeq	exon	8855493	8855672	.	-	.	Parent=NM_069134.9
NC_003282.8	RefSeq	exon	8855734	8856063	.	-	.	Parent=NM_069134.9
NC_003282.8	RefSeq	CDS	8855356	8855448	.	-	0	Parent=NM_069134.9
NC_003282.8	RefSeq	CDS	8855493	8855672	.	-	0	Parent=NM_069134.9
NC_003282.8	RefSeq	CDS	8855734	8856063	.	-	0	Parent=NM_069134.9
NC_003282.8	RefSeq	mRNA	8862131	8865485	.	-	.	ID=NM_001276828.5;geneID=177702;gene_name=C09G9.1
NC_003282.8	RefSeq	exon	8862131	8862485	.	-	.	Parent=NM_001276828.5
NC_003282.8	RefSeq	exon	8863849	8864049	.	-	.	Parent=NM_001276828.5
NC_003282.8	RefSeq	exon	8864106	8864234	.	-	.	Parent=NM_001276828.5
NC_003282.8	RefSeq	exon	8864281	8864437	.	-	.	Parent=NM_001276828.5
NC_003282.8	RefSeq	exon	8865013	8865188	.	-	.	Parent=NM_001276828.5
NC_003282.8	RefSeq	exon	8865322	8865485	.	-	.	Parent=NM_001276828.5
NC_003282.8	RefSeq	CDS	8862425	8862485	.	-	1	Parent=NM_001276828.5
NC_003282.8	RefSeq	CDS	8863849	8864049	.	-	1	Parent=NM_001276828.5
NC_003282.8	RefSeq	CDS	8864106	8864234	.	-	1	Parent=NM_001276828.5
NC_003282.8	RefSeq	CDS	8864281	8864437	.	-	2	Parent=NM_001276828.5
NC_003282.8	RefSeq	CDS	8865013	8865046	.	-	0	Parent=NM_001276828.5
NC_003282.8	RefSeq	mRNA	8862173	8865485	.	-	.	ID=NM_001276829.3;geneID=177702;gene_name=C09G9.1
NC_003282.8	RefSeq	exon	8862173	8862501	.	-	.	Parent=NM_001276829.3
NC_003282.8	RefSeq	exon	8863849	8864049	.	-	.	Parent=NM_001276829.3
NC_003282.8	RefSeq	exon	8864106	8864234	.	-	.	Parent=NM_001276829.3
NC_003282.8	RefSeq	exon	8864281	8864437	.	-	.	Parent=NM_001276829.3
NC_003282.8	RefSeq	exon	8865013	8865188	.	-	.	Parent=NM_001276829.3
NC_003282.8	RefSeq	exon	8865322	8865485	.	-	.	Parent=NM_001276829.3
NC_003282.8	RefSeq	CDS	8862486	8862501	.	-	1	Parent=NM_001276829.3
NC_003282.8	RefSeq	CDS	8863849	8864049	.	-	1	Parent=NM_001276829.3
NC_003282.8	RefSeq	CDS	8864106	8864234	.	-	1	Parent=NM_001276829.3
NC_003282.8	RefSeq	CDS	8864281	8864437	.	-	2	Parent=NM_001276829.3
NC_003282.8	RefSeq	CDS	8865013	8865046	.	-	0	Parent=NM_001276829.3
NC_003282.8	RefSeq	mRNA	8862605	8865483	.	-	.	ID=NM_069135.7;geneID=177702;gene_name=C09G9.1
NC_003282.8	RefSeq	exon	8862605	8863497	.	-	.	Parent=NM_069135.7
NC_003282.8	RefSeq	exon	8863849	8864049	.	-	.	Parent=NM_069135.7
NC_003282.8	RefSeq	exon	8864106	8864234	.	-	.	Parent=NM_069135.7
NC_003282.8	RefSeq	exon	8864281	8864437	.	-	.	Parent=NM_069135.7
NC_003282.8	RefSeq	exon	8865013	8865188	.	-	.	Parent=NM_069135.7
NC_003282.8	RefSeq	exon	8865322	8865483	.	-	.	Parent=NM_069135.7
NC_003282.8	RefSeq	CDS	8862768	8863497	.	-	1	Parent=NM_069135.7
NC_003282.8	RefSeq	CDS	8863849	8864049	.	-	1	Parent=NM_069135.7
NC_003282.8	RefSeq	CDS	8864106	8864234	.	-	1	Parent=NM_069135.7
NC_003282.8	RefSeq	CDS	8864281	8864437	.	-	2	Parent=NM_069135.7
NC_003282.8	RefSeq	CDS	8865013	8865046	.	-	0	Parent=NM_069135.7
NC_003282.8	RefSeq	mRNA	8868036	8869679	.	-	.	ID=NM_069136.4;geneID=182462;gene_name=npp-23
NC_003282.8	RefSeq	exon	8868036	8868363	.	-	.	Parent=NM_069136.4
NC_003282.8	RefSeq	exon	8868468	8868759	.	-	.	Parent=NM_069136.4
NC_003282.8	RefSeq	exon	8868816	8868927	.	-	.	Parent=NM_069136.4
NC_003282.8	RefSeq	exon	8868970	8869036	.	-	.	Parent=NM_069136.4
NC_003282.8	RefSeq	exon	8869082	8869155	.	-	.	Parent=NM_069136.4
NC_003282.8	RefSeq	exon	8869205	8869289	.	-	.	Parent=NM_069136.4
NC_003282.8	RefSeq	exon	8869336	8869484	.	-	.	Parent=NM_069136.4
NC_003282.8	RefSeq	exon	8869547	8869679	.	-	.	Parent=NM_069136.4
NC_003282.8	RefSeq	CDS	8868150	8868363	.	-	1	Parent=NM_069136.4
NC_003282.8	RefSeq	CDS	8868468	8868759	.	-	2	Parent=NM_069136.4
NC_003282.8	RefSeq	CDS	8868816	8868927	.	-	0	Parent=NM_069136.4
NC_003282.8	RefSeq	CDS	8868970	8869036	.	-	1	Parent=NM_069136.4
NC_003282.8	RefSeq	CDS	8869082	8869155	.	-	0	Parent=NM_069136.4
NC_003282.8	RefSeq	CDS	8869205	8869289	.	-	1	Parent=NM_069136.4
NC_003282.8	RefSeq	CDS	8869336	8869484	.	-	0	Parent=NM_069136.4
NC_003282.8	RefSeq	CDS	8869547	8869669	.	-	0	Parent=NM_069136.4
NC_003282.8	RefSeq	mRNA	8868150	8869285	.	-	.	ID=NM_001136373.4;geneID=182462;gene_name=npp-23
NC_003282.8	RefSeq	exon	8868150	8868363	.	-	.	Parent=NM_001136373.4
NC_003282.8	RefSeq	exon	8868468	8868759	.	-	.	Parent=NM_001136373.4
NC_003282.8	RefSeq	exon	8868816	8868927	.	-	.	Parent=NM_001136373.4
NC_003282.8	RefSeq	exon	8868970	8869036	.	-	.	Parent=NM_001136373.4
NC_003282.8	RefSeq	exon	8869082	8869155	.	-	.	Parent=NM_001136373.4
NC_003282.8	RefSeq	exon	8869205	8869285	.	-	.	Parent=NM_001136373.4
NC_003282.8	RefSeq	CDS	8868150	8868363	.	-	1	Parent=NM_001136373.4
NC_003282.8	RefSeq	CDS	8868468	8868759	.	-	2	Parent=NM_001136373.4
NC_003282.8	RefSeq	CDS	8868816	8868927	.	-	0	Parent=NM_001136373.4
NC_003282.8	RefSeq	CDS	8868970	8869036	.	-	1	Parent=NM_001136373.4
NC_003282.8	RefSeq	CDS	8869082	8869155	.	-	0	Parent=NM_001136373.4
NC_003282.8	RefSeq	CDS	8869205	8869285	.	-	0	Parent=NM_001136373.4
NC_003282.8	RefSeq	mRNA	8869962	8873057	.	-	.	ID=NM_001136374.3;geneID=182463;gene_name=C09G9.3
NC_003282.8	RefSeq	exon	8869962	8870180	.	-	.	Parent=NM_001136374.3
NC_003282.8	RefSeq	exon	8870303	8870416	.	-	.	Parent=NM_001136374.3
NC_003282.8	RefSeq	exon	8870510	8870621	.	-	.	Parent=NM_001136374.3
NC_003282.8	RefSeq	exon	8872635	8872716	.	-	.	Parent=NM_001136374.3
NC_003282.8	RefSeq	exon	8872997	8873057	.	-	.	Parent=NM_001136374.3
NC_003282.8	RefSeq	CDS	8870102	8870180	.	-	1	Parent=NM_001136374.3
NC_003282.8	RefSeq	CDS	8870303	8870416	.	-	1	Parent=NM_001136374.3
NC_003282.8	RefSeq	CDS	8870510	8870621	.	-	2	Parent=NM_001136374.3
NC_003282.8	RefSeq	CDS	8872635	8872716	.	-	0	Parent=NM_001136374.3
NC_003282.8	RefSeq	CDS	8872997	8873005	.	-	0	Parent=NM_001136374.3
NC_003282.8	RefSeq	mRNA	8870835	8873058	.	-	.	ID=NM_069137.6;geneID=182463;gene_name=C09G9.3
NC_003282.8	RefSeq	exon	8870835	8871238	.	-	.	Parent=NM_069137.6
NC_003282.8	RefSeq	exon	8871289	8871402	.	-	.	Parent=NM_069137.6
NC_003282.8	RefSeq	exon	8871449	8871566	.	-	.	Parent=NM_069137.6
NC_003282.8	RefSeq	exon	8872635	8872716	.	-	.	Parent=NM_069137.6
NC_003282.8	RefSeq	exon	8872997	8873058	.	-	.	Parent=NM_069137.6
NC_003282.8	RefSeq	CDS	8871160	8871238	.	-	1	Parent=NM_069137.6
NC_003282.8	RefSeq	CDS	8871289	8871402	.	-	1	Parent=NM_069137.6
NC_003282.8	RefSeq	CDS	8871449	8871566	.	-	2	Parent=NM_069137.6
NC_003282.8	RefSeq	CDS	8872635	8872716	.	-	0	Parent=NM_069137.6
NC_003282.8	RefSeq	CDS	8872997	8873005	.	-	0	Parent=NM_069137.6
NC_003282.8	RefSeq	mRNA	8871160	8873005	.	-	.	ID=NM_001268415.1;geneID=182463;gene_name=C09G9.3
NC_003282.8	RefSeq	exon	8871160	8871238	.	-	.	Parent=NM_001268415.1
NC_003282.8	RefSeq	exon	8871289	8871402	.	-	.	Parent=NM_001268415.1
NC_003282.8	RefSeq	exon	8871449	8871566	.	-	.	Parent=NM_001268415.1
NC_003282.8	RefSeq	exon	8872366	8872419	.	-	.	Parent=NM_001268415.1
NC_003282.8	RefSeq	exon	8872635	8872716	.	-	.	Parent=NM_001268415.1
NC_003282.8	RefSeq	exon	8872997	8873005	.	-	.	Parent=NM_001268415.1
NC_003282.8	RefSeq	CDS	8871160	8871238	.	-	1	Parent=NM_001268415.1
NC_003282.8	RefSeq	CDS	8871289	8871402	.	-	1	Parent=NM_001268415.1
NC_003282.8	RefSeq	CDS	8871449	8871566	.	-	2	Parent=NM_001268415.1
NC_003282.8	RefSeq	CDS	8872366	8872419	.	-	2	Parent=NM_001268415.1
NC_003282.8	RefSeq	CDS	8872635	8872716	.	-	0	Parent=NM_001268415.1
NC_003282.8	RefSeq	CDS	8872997	8873005	.	-	0	Parent=NM_001268415.1
NC_003282.8	RefSeq	mRNA	8873820	8874007	.	+	.	ID=rna-CELE_C09G9.9;geneID=13197173;gene_name=C09G9.9
NC_003282.8	RefSeq	exon	8873820	8874007	.	+	.	Parent=rna-CELE_C09G9.9
NC_003282.8	RefSeq	CDS	8873820	8874007	.	+	0	Parent=rna-CELE_C09G9.9
NC_003282.8	RefSeq	mRNA	8874147	8877022	.	+	.	ID=NM_069138.5;geneID=182464;gene_name=hdl-2
NC_003282.8	RefSeq	exon	8874147	8874201	.	+	.	Parent=NM_069138.5
NC_003282.8	RefSeq	exon	8874248	8874364	.	+	.	Parent=NM_069138.5
NC_003282.8	RefSeq	exon	8874541	8874730	.	+	.	Parent=NM_069138.5
NC_003282.8	RefSeq	exon	8874780	8874927	.	+	.	Parent=NM_069138.5
NC_003282.8	RefSeq	exon	8874978	8875078	.	+	.	Parent=NM_069138.5
NC_003282.8	RefSeq	exon	8875124	8875225	.	+	.	Parent=NM_069138.5
NC_003282.8	RefSeq	exon	8875513	8875979	.	+	.	Parent=NM_069138.5
NC_003282.8	RefSeq	exon	8876023	8876100	.	+	.	Parent=NM_069138.5
NC_003282.8	RefSeq	exon	8876146	8876255	.	+	.	Parent=NM_069138.5
NC_003282.8	RefSeq	exon	8876299	8876495	.	+	.	Parent=NM_069138.5
NC_003282.8	RefSeq	exon	8876540	8876638	.	+	.	Parent=NM_069138.5
NC_003282.8	RefSeq	exon	8876684	8876801	.	+	.	Parent=NM_069138.5
NC_003282.8	RefSeq	exon	8876846	8877022	.	+	.	Parent=NM_069138.5
NC_003282.8	RefSeq	CDS	8874270	8874364	.	+	0	Parent=NM_069138.5
NC_003282.8	RefSeq	CDS	8874541	8874730	.	+	1	Parent=NM_069138.5
NC_003282.8	RefSeq	CDS	8874780	8874927	.	+	0	Parent=NM_069138.5
NC_003282.8	RefSeq	CDS	8874978	8875078	.	+	2	Parent=NM_069138.5
NC_003282.8	RefSeq	CDS	8875124	8875225	.	+	0	Parent=NM_069138.5
NC_003282.8	RefSeq	CDS	8875513	8875979	.	+	0	Parent=NM_069138.5
NC_003282.8	RefSeq	CDS	8876023	8876100	.	+	1	Parent=NM_069138.5
NC_003282.8	RefSeq	CDS	8876146	8876255	.	+	1	Parent=NM_069138.5
NC_003282.8	RefSeq	CDS	8876299	8876495	.	+	2	Parent=NM_069138.5
NC_003282.8	RefSeq	CDS	8876540	8876638	.	+	0	Parent=NM_069138.5
NC_003282.8	RefSeq	CDS	8876684	8876801	.	+	0	Parent=NM_069138.5
NC_003282.8	RefSeq	CDS	8876846	8876976	.	+	2	Parent=NM_069138.5
NC_003282.8	RefSeq	mRNA	8877390	8879910	.	-	.	ID=NM_001268417.2;geneID=182466;gene_name=npax-4
NC_003282.8	RefSeq	exon	8877390	8877689	.	-	.	Parent=NM_001268417.2
NC_003282.8	RefSeq	exon	8878265	8878405	.	-	.	Parent=NM_001268417.2
NC_003282.8	RefSeq	exon	8879202	8879376	.	-	.	Parent=NM_001268417.2
NC_003282.8	RefSeq	exon	8879420	8879527	.	-	.	Parent=NM_001268417.2
NC_003282.8	RefSeq	exon	8879720	8879910	.	-	.	Parent=NM_001268417.2
NC_003282.8	RefSeq	CDS	8877611	8877689	.	-	1	Parent=NM_001268417.2
NC_003282.8	RefSeq	CDS	8878265	8878405	.	-	1	Parent=NM_001268417.2
NC_003282.8	RefSeq	CDS	8879202	8879376	.	-	2	Parent=NM_001268417.2
NC_003282.8	RefSeq	CDS	8879420	8879527	.	-	2	Parent=NM_001268417.2
NC_003282.8	RefSeq	CDS	8879720	8879825	.	-	0	Parent=NM_001268417.2
NC_003282.8	RefSeq	mRNA	8877553	8877678	.	-	.	ID=NM_001268416.3;geneID=182466;gene_name=npax-4
NC_003282.8	RefSeq	exon	8877553	8877678	.	-	.	Parent=NM_001268416.3
NC_003282.8	RefSeq	CDS	8877553	8877678	.	-	0	Parent=NM_001268416.3
NC_003282.8	RefSeq	transcript	8879393	8879413	.	-	.	ID=NR_056329.1;geneID=13197176;gene_name=21ur-15139
NC_003282.8	RefSeq	exon	8879393	8879413	.	-	.	Parent=NR_056329.1
NC_003282.8	RefSeq	mRNA	8881481	8882006	.	+	.	ID=NM_001268420.4;geneID=3565974;gene_name=C09G9.8
NC_003282.8	RefSeq	exon	8881481	8881570	.	+	.	Parent=NM_001268420.4
NC_003282.8	RefSeq	exon	8881613	8881837	.	+	.	Parent=NM_001268420.4
NC_003282.8	RefSeq	exon	8881886	8882006	.	+	.	Parent=NM_001268420.4
NC_003282.8	RefSeq	CDS	8881484	8881570	.	+	0	Parent=NM_001268420.4
NC_003282.8	RefSeq	CDS	8881613	8881642	.	+	0	Parent=NM_001268420.4
NC_003282.8	RefSeq	mRNA	8881484	8881963	.	+	.	ID=NM_001268419.1;geneID=3565974;gene_name=C09G9.8
NC_003282.8	RefSeq	exon	8881484	8881570	.	+	.	Parent=NM_001268419.1
NC_003282.8	RefSeq	exon	8881715	8881837	.	+	.	Parent=NM_001268419.1
NC_003282.8	RefSeq	exon	8881886	8881963	.	+	.	Parent=NM_001268419.1
NC_003282.8	RefSeq	CDS	8881484	8881570	.	+	0	Parent=NM_001268419.1
NC_003282.8	RefSeq	CDS	8881715	8881837	.	+	0	Parent=NM_001268419.1
NC_003282.8	RefSeq	CDS	8881886	8881963	.	+	0	Parent=NM_001268419.1
NC_003282.8	RefSeq	mRNA	8881484	8882240	.	+	.	ID=NM_001268418.1;geneID=3565974;gene_name=C09G9.8
NC_003282.8	RefSeq	exon	8881484	8881570	.	+	.	Parent=NM_001268418.1
NC_003282.8	RefSeq	exon	8882193	8882240	.	+	.	Parent=NM_001268418.1
NC_003282.8	RefSeq	CDS	8881484	8881570	.	+	0	Parent=NM_001268418.1
NC_003282.8	RefSeq	CDS	8882193	8882240	.	+	0	Parent=NM_001268418.1
NC_003282.8	RefSeq	mRNA	8886528	8888567	.	+	.	ID=NM_001268421.3;geneID=182465;gene_name=C09G9.5
NC_003282.8	RefSeq	exon	8886528	8886600	.	+	.	Parent=NM_001268421.3
NC_003282.8	RefSeq	exon	8887160	8887285	.	+	.	Parent=NM_001268421.3
NC_003282.8	RefSeq	exon	8887796	8887903	.	+	.	Parent=NM_001268421.3
NC_003282.8	RefSeq	exon	8887955	8888086	.	+	.	Parent=NM_001268421.3
NC_003282.8	RefSeq	exon	8888199	8888298	.	+	.	Parent=NM_001268421.3
NC_003282.8	RefSeq	exon	8888353	8888567	.	+	.	Parent=NM_001268421.3
NC_003282.8	RefSeq	CDS	8886570	8886600	.	+	0	Parent=NM_001268421.3
NC_003282.8	RefSeq	CDS	8887160	8887285	.	+	2	Parent=NM_001268421.3
NC_003282.8	RefSeq	CDS	8887796	8887903	.	+	2	Parent=NM_001268421.3
NC_003282.8	RefSeq	CDS	8887955	8888086	.	+	2	Parent=NM_001268421.3
NC_003282.8	RefSeq	CDS	8888199	8888298	.	+	2	Parent=NM_001268421.3
NC_003282.8	RefSeq	CDS	8888353	8888455	.	+	1	Parent=NM_001268421.3
NC_003282.8	RefSeq	mRNA	8887183	8888455	.	+	.	ID=NM_001268422.3;geneID=182465;gene_name=C09G9.5
NC_003282.8	RefSeq	exon	8887183	8887285	.	+	.	Parent=NM_001268422.3
NC_003282.8	RefSeq	exon	8887796	8887903	.	+	.	Parent=NM_001268422.3
NC_003282.8	RefSeq	exon	8887955	8888086	.	+	.	Parent=NM_001268422.3
NC_003282.8	RefSeq	exon	8888199	8888298	.	+	.	Parent=NM_001268422.3
NC_003282.8	RefSeq	exon	8888353	8888455	.	+	.	Parent=NM_001268422.3
NC_003282.8	RefSeq	CDS	8887183	8887285	.	+	0	Parent=NM_001268422.3
NC_003282.8	RefSeq	CDS	8887796	8887903	.	+	2	Parent=NM_001268422.3
NC_003282.8	RefSeq	CDS	8887955	8888086	.	+	2	Parent=NM_001268422.3
NC_003282.8	RefSeq	CDS	8888199	8888298	.	+	2	Parent=NM_001268422.3
NC_003282.8	RefSeq	CDS	8888353	8888455	.	+	1	Parent=NM_001268422.3
NC_003282.8	RefSeq	mRNA	8887978	8888455	.	+	.	ID=NM_001307161.3;geneID=182465;gene_name=C09G9.5
NC_003282.8	RefSeq	exon	8887978	8888086	.	+	.	Parent=NM_001307161.3
NC_003282.8	RefSeq	exon	8888199	8888298	.	+	.	Parent=NM_001307161.3
NC_003282.8	RefSeq	exon	8888353	8888455	.	+	.	Parent=NM_001307161.3
NC_003282.8	RefSeq	CDS	8887978	8888086	.	+	0	Parent=NM_001307161.3
NC_003282.8	RefSeq	CDS	8888199	8888298	.	+	2	Parent=NM_001307161.3
NC_003282.8	RefSeq	CDS	8888353	8888455	.	+	1	Parent=NM_001307161.3
NC_003282.8	RefSeq	mRNA	8888976	8890999	.	+	.	ID=NM_069141.4;geneID=177703;gene_name=oma-1
NC_003282.8	RefSeq	exon	8888976	8889123	.	+	.	Parent=NM_069141.4
NC_003282.8	RefSeq	exon	8889172	8889339	.	+	.	Parent=NM_069141.4
NC_003282.8	RefSeq	exon	8889386	8889616	.	+	.	Parent=NM_069141.4
NC_003282.8	RefSeq	exon	8889659	8889806	.	+	.	Parent=NM_069141.4
NC_003282.8	RefSeq	exon	8889851	8890082	.	+	.	Parent=NM_069141.4
NC_003282.8	RefSeq	exon	8890126	8890999	.	+	.	Parent=NM_069141.4
NC_003282.8	RefSeq	CDS	8889086	8889123	.	+	0	Parent=NM_069141.4
NC_003282.8	RefSeq	CDS	8889172	8889339	.	+	1	Parent=NM_069141.4
NC_003282.8	RefSeq	CDS	8889386	8889616	.	+	1	Parent=NM_069141.4
NC_003282.8	RefSeq	CDS	8889659	8889806	.	+	1	Parent=NM_069141.4
NC_003282.8	RefSeq	CDS	8889851	8890082	.	+	0	Parent=NM_069141.4
NC_003282.8	RefSeq	CDS	8890126	8890532	.	+	2	Parent=NM_069141.4
NC_003282.8	RefSeq	mRNA	8891462	8892743	.	+	.	ID=NM_001026162.7;geneID=177704;gene_name=spr-2
NC_003282.8	RefSeq	exon	8891462	8891972	.	+	.	Parent=NM_001026162.7
NC_003282.8	RefSeq	exon	8892046	8892246	.	+	.	Parent=NM_001026162.7
NC_003282.8	RefSeq	exon	8892296	8892743	.	+	.	Parent=NM_001026162.7
NC_003282.8	RefSeq	CDS	8891475	8891972	.	+	0	Parent=NM_001026162.7
NC_003282.8	RefSeq	CDS	8892046	8892246	.	+	0	Parent=NM_001026162.7
NC_003282.8	RefSeq	CDS	8892296	8892538	.	+	0	Parent=NM_001026162.7
NC_003282.8	RefSeq	mRNA	8891466	8892747	.	+	.	ID=NM_001026161.3;geneID=177704;gene_name=spr-2
NC_003282.8	RefSeq	exon	8891466	8891972	.	+	.	Parent=NM_001026161.3
NC_003282.8	RefSeq	exon	8892049	8892246	.	+	.	Parent=NM_001026161.3
NC_003282.8	RefSeq	exon	8892296	8892747	.	+	.	Parent=NM_001026161.3
NC_003282.8	RefSeq	CDS	8891475	8891972	.	+	0	Parent=NM_001026161.3
NC_003282.8	RefSeq	CDS	8892049	8892246	.	+	0	Parent=NM_001026161.3
NC_003282.8	RefSeq	CDS	8892296	8892538	.	+	0	Parent=NM_001026161.3
NC_003282.8	RefSeq	mRNA	8892858	8893854	.	+	.	ID=NM_069143.4;geneID=177705;gene_name=C27B7.2
NC_003282.8	RefSeq	exon	8892858	8892992	.	+	.	Parent=NM_069143.4
NC_003282.8	RefSeq	exon	8893036	8893176	.	+	.	Parent=NM_069143.4
NC_003282.8	RefSeq	exon	8893261	8893488	.	+	.	Parent=NM_069143.4
NC_003282.8	RefSeq	exon	8893532	8893854	.	+	.	Parent=NM_069143.4
NC_003282.8	RefSeq	CDS	8892858	8892992	.	+	0	Parent=NM_069143.4
NC_003282.8	RefSeq	CDS	8893036	8893176	.	+	0	Parent=NM_069143.4
NC_003282.8	RefSeq	CDS	8893261	8893488	.	+	0	Parent=NM_069143.4
NC_003282.8	RefSeq	CDS	8893532	8893618	.	+	0	Parent=NM_069143.4
NC_003282.8	RefSeq	mRNA	8894077	8901389	.	+	.	ID=NM_001380389.2;geneID=177706;gene_name=rad-26
NC_003282.8	RefSeq	exon	8894077	8894193	.	+	.	Parent=NM_001380389.2
NC_003282.8	RefSeq	exon	8894245	8894320	.	+	.	Parent=NM_001380389.2
NC_003282.8	RefSeq	exon	8896673	8897061	.	+	.	Parent=NM_001380389.2
NC_003282.8	RefSeq	exon	8897111	8897269	.	+	.	Parent=NM_001380389.2
NC_003282.8	RefSeq	exon	8897319	8897711	.	+	.	Parent=NM_001380389.2
NC_003282.8	RefSeq	exon	8897756	8897989	.	+	.	Parent=NM_001380389.2
NC_003282.8	RefSeq	exon	8898316	8899061	.	+	.	Parent=NM_001380389.2
NC_003282.8	RefSeq	exon	8899141	8899680	.	+	.	Parent=NM_001380389.2
NC_003282.8	RefSeq	exon	8899766	8900722	.	+	.	Parent=NM_001380389.2
NC_003282.8	RefSeq	exon	8900766	8900915	.	+	.	Parent=NM_001380389.2
NC_003282.8	RefSeq	exon	8900962	8901389	.	+	.	Parent=NM_001380389.2
NC_003282.8	RefSeq	CDS	8894106	8894193	.	+	0	Parent=NM_001380389.2
NC_003282.8	RefSeq	CDS	8894245	8894320	.	+	2	Parent=NM_001380389.2
NC_003282.8	RefSeq	CDS	8896673	8897061	.	+	1	Parent=NM_001380389.2
NC_003282.8	RefSeq	CDS	8897111	8897269	.	+	2	Parent=NM_001380389.2
NC_003282.8	RefSeq	CDS	8897319	8897711	.	+	2	Parent=NM_001380389.2
NC_003282.8	RefSeq	CDS	8897756	8897989	.	+	2	Parent=NM_001380389.2
NC_003282.8	RefSeq	CDS	8898316	8899061	.	+	2	Parent=NM_001380389.2
NC_003282.8	RefSeq	CDS	8899141	8899680	.	+	0	Parent=NM_001380389.2
NC_003282.8	RefSeq	CDS	8899766	8899948	.	+	0	Parent=NM_001380389.2
NC_003282.8	RefSeq	mRNA	8894083	8901386	.	+	.	ID=NM_069144.7;geneID=177706;gene_name=rad-26
NC_003282.8	RefSeq	exon	8894083	8894193	.	+	.	Parent=NM_069144.7
NC_003282.8	RefSeq	exon	8894245	8894320	.	+	.	Parent=NM_069144.7
NC_003282.8	RefSeq	exon	8896673	8897061	.	+	.	Parent=NM_069144.7
NC_003282.8	RefSeq	exon	8897111	8897269	.	+	.	Parent=NM_069144.7
NC_003282.8	RefSeq	exon	8897319	8897711	.	+	.	Parent=NM_069144.7
NC_003282.8	RefSeq	exon	8897756	8897989	.	+	.	Parent=NM_069144.7
NC_003282.8	RefSeq	exon	8898316	8899061	.	+	.	Parent=NM_069144.7
NC_003282.8	RefSeq	exon	8899141	8899680	.	+	.	Parent=NM_069144.7
NC_003282.8	RefSeq	exon	8899759	8900722	.	+	.	Parent=NM_069144.7
NC_003282.8	RefSeq	exon	8900766	8900915	.	+	.	Parent=NM_069144.7
NC_003282.8	RefSeq	exon	8900962	8901386	.	+	.	Parent=NM_069144.7
NC_003282.8	RefSeq	CDS	8894106	8894193	.	+	0	Parent=NM_069144.7
NC_003282.8	RefSeq	CDS	8894245	8894320	.	+	2	Parent=NM_069144.7
NC_003282.8	RefSeq	CDS	8896673	8897061	.	+	1	Parent=NM_069144.7
NC_003282.8	RefSeq	CDS	8897111	8897269	.	+	2	Parent=NM_069144.7
NC_003282.8	RefSeq	CDS	8897319	8897711	.	+	2	Parent=NM_069144.7
NC_003282.8	RefSeq	CDS	8897756	8897989	.	+	2	Parent=NM_069144.7
NC_003282.8	RefSeq	CDS	8898316	8899061	.	+	2	Parent=NM_069144.7
NC_003282.8	RefSeq	CDS	8899141	8899680	.	+	0	Parent=NM_069144.7
NC_003282.8	RefSeq	CDS	8899759	8900722	.	+	0	Parent=NM_069144.7
NC_003282.8	RefSeq	CDS	8900766	8900915	.	+	2	Parent=NM_069144.7
NC_003282.8	RefSeq	CDS	8900962	8901047	.	+	2	Parent=NM_069144.7
NC_003282.8	RefSeq	mRNA	8901646	8903177	.	+	.	ID=NM_069145.7;geneID=177707;gene_name=C27B7.5
NC_003282.8	RefSeq	exon	8901646	8901717	.	+	.	Parent=NM_069145.7
NC_003282.8	RefSeq	exon	8901764	8902385	.	+	.	Parent=NM_069145.7
NC_003282.8	RefSeq	exon	8902433	8902750	.	+	.	Parent=NM_069145.7
NC_003282.8	RefSeq	exon	8902797	8903177	.	+	.	Parent=NM_069145.7
NC_003282.8	RefSeq	CDS	8901661	8901717	.	+	0	Parent=NM_069145.7
NC_003282.8	RefSeq	CDS	8901764	8902385	.	+	0	Parent=NM_069145.7
NC_003282.8	RefSeq	CDS	8902433	8902750	.	+	2	Parent=NM_069145.7
NC_003282.8	RefSeq	CDS	8902797	8902960	.	+	2	Parent=NM_069145.7
NC_003282.8	RefSeq	mRNA	8903167	8906345	.	-	.	ID=NM_069146.6;geneID=182956;gene_name=C27B7.6
NC_003282.8	RefSeq	exon	8903167	8903400	.	-	.	Parent=NM_069146.6
NC_003282.8	RefSeq	exon	8903701	8903781	.	-	.	Parent=NM_069146.6
NC_003282.8	RefSeq	exon	8903889	8904018	.	-	.	Parent=NM_069146.6
NC_003282.8	RefSeq	exon	8904100	8904331	.	-	.	Parent=NM_069146.6
NC_003282.8	RefSeq	exon	8904430	8904624	.	-	.	Parent=NM_069146.6
NC_003282.8	RefSeq	exon	8905093	8905200	.	-	.	Parent=NM_069146.6
NC_003282.8	RefSeq	exon	8905264	8905504	.	-	.	Parent=NM_069146.6
NC_003282.8	RefSeq	exon	8905549	8905646	.	-	.	Parent=NM_069146.6
NC_003282.8	RefSeq	exon	8905693	8905806	.	-	.	Parent=NM_069146.6
NC_003282.8	RefSeq	exon	8906143	8906345	.	-	.	Parent=NM_069146.6
NC_003282.8	RefSeq	CDS	8903247	8903400	.	-	1	Parent=NM_069146.6
NC_003282.8	RefSeq	CDS	8903701	8903781	.	-	1	Parent=NM_069146.6
NC_003282.8	RefSeq	CDS	8903889	8904018	.	-	2	Parent=NM_069146.6
NC_003282.8	RefSeq	CDS	8904100	8904331	.	-	0	Parent=NM_069146.6
NC_003282.8	RefSeq	CDS	8904430	8904624	.	-	0	Parent=NM_069146.6
NC_003282.8	RefSeq	CDS	8905093	8905200	.	-	0	Parent=NM_069146.6
NC_003282.8	RefSeq	CDS	8905264	8905504	.	-	1	Parent=NM_069146.6
NC_003282.8	RefSeq	CDS	8905549	8905646	.	-	0	Parent=NM_069146.6
NC_003282.8	RefSeq	CDS	8905693	8905806	.	-	0	Parent=NM_069146.6
NC_003282.8	RefSeq	CDS	8906143	8906154	.	-	0	Parent=NM_069146.6
NC_003282.8	RefSeq	mRNA	8907043	8915452	.	+	.	ID=NM_001268423.3;geneID=177708;gene_name=C27B7.7
NC_003282.8	RefSeq	exon	8907043	8907109	.	+	.	Parent=NM_001268423.3
NC_003282.8	RefSeq	exon	8907335	8907762	.	+	.	Parent=NM_001268423.3
NC_003282.8	RefSeq	exon	8907846	8907923	.	+	.	Parent=NM_001268423.3
NC_003282.8	RefSeq	exon	8908263	8908503	.	+	.	Parent=NM_001268423.3
NC_003282.8	RefSeq	exon	8908576	8908733	.	+	.	Parent=NM_001268423.3
NC_003282.8	RefSeq	exon	8908815	8908925	.	+	.	Parent=NM_001268423.3
NC_003282.8	RefSeq	exon	8908973	8909162	.	+	.	Parent=NM_001268423.3
NC_003282.8	RefSeq	exon	8909212	8909285	.	+	.	Parent=NM_001268423.3
NC_003282.8	RefSeq	exon	8909354	8909591	.	+	.	Parent=NM_001268423.3
NC_003282.8	RefSeq	exon	8909656	8909756	.	+	.	Parent=NM_001268423.3
NC_003282.8	RefSeq	exon	8909883	8909974	.	+	.	Parent=NM_001268423.3
NC_003282.8	RefSeq	exon	8910019	8910238	.	+	.	Parent=NM_001268423.3
NC_003282.8	RefSeq	exon	8910283	8910374	.	+	.	Parent=NM_001268423.3
NC_003282.8	RefSeq	exon	8910421	8910545	.	+	.	Parent=NM_001268423.3
NC_003282.8	RefSeq	exon	8910597	8910703	.	+	.	Parent=NM_001268423.3
NC_003282.8	RefSeq	exon	8910816	8910914	.	+	.	Parent=NM_001268423.3
NC_003282.8	RefSeq	exon	8910961	8911093	.	+	.	Parent=NM_001268423.3
NC_003282.8	RefSeq	exon	8911638	8911836	.	+	.	Parent=NM_001268423.3
NC_003282.8	RefSeq	exon	8911882	8911963	.	+	.	Parent=NM_001268423.3
NC_003282.8	RefSeq	exon	8912008	8912127	.	+	.	Parent=NM_001268423.3
NC_003282.8	RefSeq	exon	8912177	8912369	.	+	.	Parent=NM_001268423.3
NC_003282.8	RefSeq	exon	8912479	8912766	.	+	.	Parent=NM_001268423.3
NC_003282.8	RefSeq	exon	8913031	8913203	.	+	.	Parent=NM_001268423.3
NC_003282.8	RefSeq	exon	8913318	8913587	.	+	.	Parent=NM_001268423.3
NC_003282.8	RefSeq	exon	8913740	8913865	.	+	.	Parent=NM_001268423.3
NC_003282.8	RefSeq	exon	8914354	8914464	.	+	.	Parent=NM_001268423.3
NC_003282.8	RefSeq	exon	8914515	8914630	.	+	.	Parent=NM_001268423.3
NC_003282.8	RefSeq	exon	8915092	8915452	.	+	.	Parent=NM_001268423.3
NC_003282.8	RefSeq	CDS	8907049	8907109	.	+	0	Parent=NM_001268423.3
NC_003282.8	RefSeq	CDS	8907335	8907762	.	+	2	Parent=NM_001268423.3
NC_003282.8	RefSeq	CDS	8907846	8907923	.	+	0	Parent=NM_001268423.3
NC_003282.8	RefSeq	CDS	8908263	8908503	.	+	0	Parent=NM_001268423.3
NC_003282.8	RefSeq	CDS	8908576	8908733	.	+	2	Parent=NM_001268423.3
NC_003282.8	RefSeq	CDS	8908815	8908925	.	+	0	Parent=NM_001268423.3
NC_003282.8	RefSeq	CDS	8908973	8909162	.	+	0	Parent=NM_001268423.3
NC_003282.8	RefSeq	CDS	8909212	8909285	.	+	2	Parent=NM_001268423.3
NC_003282.8	RefSeq	CDS	8909354	8909591	.	+	0	Parent=NM_001268423.3
NC_003282.8	RefSeq	CDS	8909656	8909756	.	+	2	Parent=NM_001268423.3
NC_003282.8	RefSeq	CDS	8909883	8909974	.	+	0	Parent=NM_001268423.3
NC_003282.8	RefSeq	CDS	8910019	8910238	.	+	1	Parent=NM_001268423.3
NC_003282.8	RefSeq	CDS	8910283	8910374	.	+	0	Parent=NM_001268423.3
NC_003282.8	RefSeq	CDS	8910421	8910545	.	+	1	Parent=NM_001268423.3
NC_003282.8	RefSeq	CDS	8910597	8910703	.	+	2	Parent=NM_001268423.3
NC_003282.8	RefSeq	CDS	8910816	8910914	.	+	0	Parent=NM_001268423.3
NC_003282.8	RefSeq	CDS	8910961	8911093	.	+	0	Parent=NM_001268423.3
NC_003282.8	RefSeq	CDS	8911638	8911836	.	+	2	Parent=NM_001268423.3
NC_003282.8	RefSeq	CDS	8911882	8911963	.	+	1	Parent=NM_001268423.3
NC_003282.8	RefSeq	CDS	8912008	8912127	.	+	0	Parent=NM_001268423.3
NC_003282.8	RefSeq	CDS	8912177	8912369	.	+	0	Parent=NM_001268423.3
NC_003282.8	RefSeq	CDS	8912479	8912766	.	+	2	Parent=NM_001268423.3
NC_003282.8	RefSeq	CDS	8913031	8913203	.	+	2	Parent=NM_001268423.3
NC_003282.8	RefSeq	CDS	8913318	8913587	.	+	0	Parent=NM_001268423.3
NC_003282.8	RefSeq	CDS	8913740	8913865	.	+	0	Parent=NM_001268423.3
NC_003282.8	RefSeq	CDS	8914354	8914464	.	+	0	Parent=NM_001268423.3
NC_003282.8	RefSeq	CDS	8914515	8914630	.	+	0	Parent=NM_001268423.3
NC_003282.8	RefSeq	CDS	8915092	8915236	.	+	1	Parent=NM_001268423.3
NC_003282.8	RefSeq	transcript	8907049	8915236	.	+	.	ID=NR_056330.1;geneID=177708;gene_name=C27B7.7
NC_003282.8	RefSeq	exon	8907049	8907109	.	+	.	Parent=NR_056330.1
NC_003282.8	RefSeq	exon	8907335	8907762	.	+	.	Parent=NR_056330.1
NC_003282.8	RefSeq	exon	8907846	8907923	.	+	.	Parent=NR_056330.1
NC_003282.8	RefSeq	exon	8908263	8908503	.	+	.	Parent=NR_056330.1
NC_003282.8	RefSeq	exon	8908576	8908733	.	+	.	Parent=NR_056330.1
NC_003282.8	RefSeq	exon	8908815	8908925	.	+	.	Parent=NR_056330.1
NC_003282.8	RefSeq	exon	8908973	8909162	.	+	.	Parent=NR_056330.1
NC_003282.8	RefSeq	exon	8909212	8909285	.	+	.	Parent=NR_056330.1
NC_003282.8	RefSeq	exon	8909354	8909591	.	+	.	Parent=NR_056330.1
NC_003282.8	RefSeq	exon	8909656	8909756	.	+	.	Parent=NR_056330.1
NC_003282.8	RefSeq	exon	8909883	8909974	.	+	.	Parent=NR_056330.1
NC_003282.8	RefSeq	exon	8910019	8910238	.	+	.	Parent=NR_056330.1
NC_003282.8	RefSeq	exon	8910283	8910374	.	+	.	Parent=NR_056330.1
NC_003282.8	RefSeq	exon	8910421	8910545	.	+	.	Parent=NR_056330.1
NC_003282.8	RefSeq	exon	8910597	8910703	.	+	.	Parent=NR_056330.1
NC_003282.8	RefSeq	exon	8910816	8910914	.	+	.	Parent=NR_056330.1
NC_003282.8	RefSeq	exon	8910965	8911093	.	+	.	Parent=NR_056330.1
NC_003282.8	RefSeq	exon	8911638	8911836	.	+	.	Parent=NR_056330.1
NC_003282.8	RefSeq	exon	8911882	8911963	.	+	.	Parent=NR_056330.1
NC_003282.8	RefSeq	exon	8912008	8912127	.	+	.	Parent=NR_056330.1
NC_003282.8	RefSeq	exon	8912177	8912369	.	+	.	Parent=NR_056330.1
NC_003282.8	RefSeq	exon	8912479	8912766	.	+	.	Parent=NR_056330.1
NC_003282.8	RefSeq	exon	8913031	8913203	.	+	.	Parent=NR_056330.1
NC_003282.8	RefSeq	exon	8913318	8913587	.	+	.	Parent=NR_056330.1
NC_003282.8	RefSeq	exon	8913740	8913865	.	+	.	Parent=NR_056330.1
NC_003282.8	RefSeq	exon	8914354	8914464	.	+	.	Parent=NR_056330.1
NC_003282.8	RefSeq	exon	8914515	8914630	.	+	.	Parent=NR_056330.1
NC_003282.8	RefSeq	exon	8915092	8915236	.	+	.	Parent=NR_056330.1
NC_003282.8	RefSeq	transcript	8913744	8913764	.	+	.	ID=NR_056331.1;geneID=13197186;gene_name=21ur-12350
NC_003282.8	RefSeq	exon	8913744	8913764	.	+	.	Parent=NR_056331.1
NC_003282.8	RefSeq	mRNA	8915472	8916110	.	-	.	ID=NM_001026163.9;geneID=3565797;gene_name=C27B7.9
NC_003282.8	RefSeq	exon	8915472	8915669	.	-	.	Parent=NM_001026163.9
NC_003282.8	RefSeq	exon	8915853	8915966	.	-	.	Parent=NM_001026163.9
NC_003282.8	RefSeq	exon	8916019	8916110	.	-	.	Parent=NM_001026163.9
NC_003282.8	RefSeq	CDS	8915571	8915669	.	-	0	Parent=NM_001026163.9
NC_003282.8	RefSeq	CDS	8915853	8915966	.	-	0	Parent=NM_001026163.9
NC_003282.8	RefSeq	CDS	8916019	8916078	.	-	0	Parent=NM_001026163.9
NC_003282.8	RefSeq	mRNA	8916250	8918890	.	-	.	ID=NM_069148.5;geneID=177709;gene_name=rap-1
NC_003282.8	RefSeq	exon	8916250	8916986	.	-	.	Parent=NM_069148.5
NC_003282.8	RefSeq	exon	8917762	8917902	.	-	.	Parent=NM_069148.5
NC_003282.8	RefSeq	exon	8917951	8918091	.	-	.	Parent=NM_069148.5
NC_003282.8	RefSeq	exon	8918141	8918197	.	-	.	Parent=NM_069148.5
NC_003282.8	RefSeq	exon	8918600	8918668	.	-	.	Parent=NM_069148.5
NC_003282.8	RefSeq	exon	8918718	8918890	.	-	.	Parent=NM_069148.5
NC_003282.8	RefSeq	CDS	8916885	8916986	.	-	0	Parent=NM_069148.5
NC_003282.8	RefSeq	CDS	8917762	8917902	.	-	0	Parent=NM_069148.5
NC_003282.8	RefSeq	CDS	8917951	8918091	.	-	0	Parent=NM_069148.5
NC_003282.8	RefSeq	CDS	8918141	8918197	.	-	0	Parent=NM_069148.5
NC_003282.8	RefSeq	CDS	8918600	8918668	.	-	0	Parent=NM_069148.5
NC_003282.8	RefSeq	CDS	8918718	8918774	.	-	0	Parent=NM_069148.5
NC_003282.8	RefSeq	transcript	8919542	8919562	.	-	.	ID=NR_056332.1;geneID=13197189;gene_name=21ur-15068
NC_003282.8	RefSeq	exon	8919542	8919562	.	-	.	Parent=NR_056332.1
NC_003282.8	RefSeq	transcript	8920426	8920489	.	-	.	ID=NR_056333.1;geneID=13197190;gene_name=D1046.10
NC_003282.8	RefSeq	exon	8920426	8920489	.	-	.	Parent=NR_056333.1
NC_003282.8	RefSeq	mRNA	8922150	8923096	.	+	.	ID=NM_001276830.2;geneID=24104364;gene_name=D1046.16
NC_003282.8	RefSeq	exon	8922150	8922485	.	+	.	Parent=NM_001276830.2
NC_003282.8	RefSeq	exon	8922880	8923096	.	+	.	Parent=NM_001276830.2
NC_003282.8	RefSeq	CDS	8922150	8922485	.	+	0	Parent=NM_001276830.2
NC_003282.8	RefSeq	CDS	8922880	8922900	.	+	0	Parent=NM_001276830.2
NC_003282.8	RefSeq	mRNA	8924167	8926067	.	-	.	ID=NM_069149.8;geneID=183908;gene_name=D1046.2
NC_003282.8	RefSeq	exon	8924167	8924852	.	-	.	Parent=NM_069149.8
NC_003282.8	RefSeq	exon	8924909	8925199	.	-	.	Parent=NM_069149.8
NC_003282.8	RefSeq	exon	8925242	8925359	.	-	.	Parent=NM_069149.8
NC_003282.8	RefSeq	exon	8925409	8925584	.	-	.	Parent=NM_069149.8
NC_003282.8	RefSeq	exon	8925629	8925758	.	-	.	Parent=NM_069149.8
NC_003282.8	RefSeq	exon	8925807	8925946	.	-	.	Parent=NM_069149.8
NC_003282.8	RefSeq	exon	8925988	8926067	.	-	.	Parent=NM_069149.8
NC_003282.8	RefSeq	CDS	8924568	8924852	.	-	0	Parent=NM_069149.8
NC_003282.8	RefSeq	CDS	8924909	8925199	.	-	0	Parent=NM_069149.8
NC_003282.8	RefSeq	CDS	8925242	8925359	.	-	1	Parent=NM_069149.8
NC_003282.8	RefSeq	CDS	8925409	8925584	.	-	0	Parent=NM_069149.8
NC_003282.8	RefSeq	CDS	8925629	8925758	.	-	1	Parent=NM_069149.8
NC_003282.8	RefSeq	CDS	8925807	8925946	.	-	0	Parent=NM_069149.8
NC_003282.8	RefSeq	CDS	8925988	8926059	.	-	0	Parent=NM_069149.8
NC_003282.8	RefSeq	mRNA	8926328	8930346	.	+	.	ID=NM_001380391.2;geneID=177710;gene_name=cfim-2
NC_003282.8	RefSeq	exon	8926328	8926425	.	+	.	Parent=NM_001380391.2
NC_003282.8	RefSeq	exon	8926478	8926541	.	+	.	Parent=NM_001380391.2
NC_003282.8	RefSeq	exon	8926592	8926744	.	+	.	Parent=NM_001380391.2
NC_003282.8	RefSeq	exon	8926789	8926906	.	+	.	Parent=NM_001380391.2
NC_003282.8	RefSeq	exon	8926955	8927097	.	+	.	Parent=NM_001380391.2
NC_003282.8	RefSeq	exon	8927456	8927871	.	+	.	Parent=NM_001380391.2
NC_003282.8	RefSeq	exon	8927918	8928026	.	+	.	Parent=NM_001380391.2
NC_003282.8	RefSeq	exon	8928083	8928307	.	+	.	Parent=NM_001380391.2
NC_003282.8	RefSeq	exon	8928823	8928941	.	+	.	Parent=NM_001380391.2
NC_003282.8	RefSeq	exon	8928987	8929100	.	+	.	Parent=NM_001380391.2
NC_003282.8	RefSeq	exon	8929148	8929253	.	+	.	Parent=NM_001380391.2
NC_003282.8	RefSeq	exon	8929816	8930048	.	+	.	Parent=NM_001380391.2
NC_003282.8	RefSeq	exon	8930216	8930346	.	+	.	Parent=NM_001380391.2
NC_003282.8	RefSeq	CDS	8926340	8926425	.	+	0	Parent=NM_001380391.2
NC_003282.8	RefSeq	CDS	8926478	8926541	.	+	1	Parent=NM_001380391.2
NC_003282.8	RefSeq	CDS	8926592	8926744	.	+	0	Parent=NM_001380391.2
NC_003282.8	RefSeq	CDS	8926789	8926906	.	+	0	Parent=NM_001380391.2
NC_003282.8	RefSeq	CDS	8926955	8927097	.	+	2	Parent=NM_001380391.2
NC_003282.8	RefSeq	CDS	8927456	8927871	.	+	0	Parent=NM_001380391.2
NC_003282.8	RefSeq	CDS	8927918	8928026	.	+	1	Parent=NM_001380391.2
NC_003282.8	RefSeq	CDS	8928083	8928307	.	+	0	Parent=NM_001380391.2
NC_003282.8	RefSeq	CDS	8928823	8928941	.	+	0	Parent=NM_001380391.2
NC_003282.8	RefSeq	CDS	8928987	8929029	.	+	1	Parent=NM_001380391.2
NC_003282.8	RefSeq	mRNA	8926335	8930052	.	+	.	ID=NM_001383157.2;geneID=177710;gene_name=cfim-2
NC_003282.8	RefSeq	exon	8926335	8926425	.	+	.	Parent=NM_001383157.2
NC_003282.8	RefSeq	exon	8926478	8926541	.	+	.	Parent=NM_001383157.2
NC_003282.8	RefSeq	exon	8926592	8926744	.	+	.	Parent=NM_001383157.2
NC_003282.8	RefSeq	exon	8926789	8926906	.	+	.	Parent=NM_001383157.2
NC_003282.8	RefSeq	exon	8926955	8927097	.	+	.	Parent=NM_001383157.2
NC_003282.8	RefSeq	exon	8927456	8927871	.	+	.	Parent=NM_001383157.2
NC_003282.8	RefSeq	exon	8927924	8928026	.	+	.	Parent=NM_001383157.2
NC_003282.8	RefSeq	exon	8928083	8928307	.	+	.	Parent=NM_001383157.2
NC_003282.8	RefSeq	exon	8928823	8928941	.	+	.	Parent=NM_001383157.2
NC_003282.8	RefSeq	exon	8928987	8929100	.	+	.	Parent=NM_001383157.2
NC_003282.8	RefSeq	exon	8929148	8929253	.	+	.	Parent=NM_001383157.2
NC_003282.8	RefSeq	exon	8929816	8930052	.	+	.	Parent=NM_001383157.2
NC_003282.8	RefSeq	CDS	8926340	8926425	.	+	0	Parent=NM_001383157.2
NC_003282.8	RefSeq	CDS	8926478	8926541	.	+	1	Parent=NM_001383157.2
NC_003282.8	RefSeq	CDS	8926592	8926744	.	+	0	Parent=NM_001383157.2
NC_003282.8	RefSeq	CDS	8926789	8926906	.	+	0	Parent=NM_001383157.2
NC_003282.8	RefSeq	CDS	8926955	8927097	.	+	2	Parent=NM_001383157.2
NC_003282.8	RefSeq	CDS	8927456	8927871	.	+	0	Parent=NM_001383157.2
NC_003282.8	RefSeq	CDS	8927924	8928026	.	+	1	Parent=NM_001383157.2
NC_003282.8	RefSeq	CDS	8928083	8928307	.	+	0	Parent=NM_001383157.2
NC_003282.8	RefSeq	CDS	8928823	8928941	.	+	0	Parent=NM_001383157.2
NC_003282.8	RefSeq	CDS	8928987	8929029	.	+	1	Parent=NM_001383157.2
NC_003282.8	RefSeq	mRNA	8926340	8930346	.	+	.	ID=NM_001383156.2;geneID=177710;gene_name=cfim-2
NC_003282.8	RefSeq	exon	8926340	8926425	.	+	.	Parent=NM_001383156.2
NC_003282.8	RefSeq	exon	8926472	8926541	.	+	.	Parent=NM_001383156.2
NC_003282.8	RefSeq	exon	8926592	8926744	.	+	.	Parent=NM_001383156.2
NC_003282.8	RefSeq	exon	8926789	8926906	.	+	.	Parent=NM_001383156.2
NC_003282.8	RefSeq	exon	8926955	8927097	.	+	.	Parent=NM_001383156.2
NC_003282.8	RefSeq	exon	8927456	8927871	.	+	.	Parent=NM_001383156.2
NC_003282.8	RefSeq	exon	8927924	8928026	.	+	.	Parent=NM_001383156.2
NC_003282.8	RefSeq	exon	8928083	8928307	.	+	.	Parent=NM_001383156.2
NC_003282.8	RefSeq	exon	8928823	8928941	.	+	.	Parent=NM_001383156.2
NC_003282.8	RefSeq	exon	8928987	8929100	.	+	.	Parent=NM_001383156.2
NC_003282.8	RefSeq	exon	8929148	8929253	.	+	.	Parent=NM_001383156.2
NC_003282.8	RefSeq	exon	8929816	8930048	.	+	.	Parent=NM_001383156.2
NC_003282.8	RefSeq	exon	8930216	8930346	.	+	.	Parent=NM_001383156.2
NC_003282.8	RefSeq	CDS	8926340	8926425	.	+	0	Parent=NM_001383156.2
NC_003282.8	RefSeq	CDS	8926472	8926541	.	+	1	Parent=NM_001383156.2
NC_003282.8	RefSeq	CDS	8926592	8926744	.	+	0	Parent=NM_001383156.2
NC_003282.8	RefSeq	CDS	8926789	8926906	.	+	0	Parent=NM_001383156.2
NC_003282.8	RefSeq	CDS	8926955	8927097	.	+	2	Parent=NM_001383156.2
NC_003282.8	RefSeq	CDS	8927456	8927871	.	+	0	Parent=NM_001383156.2
NC_003282.8	RefSeq	CDS	8927924	8928026	.	+	1	Parent=NM_001383156.2
NC_003282.8	RefSeq	CDS	8928083	8928307	.	+	0	Parent=NM_001383156.2
NC_003282.8	RefSeq	CDS	8928823	8928941	.	+	0	Parent=NM_001383156.2
NC_003282.8	RefSeq	CDS	8928987	8929029	.	+	1	Parent=NM_001383156.2
NC_003282.8	RefSeq	transcript	8927142	8927258	.	+	.	ID=NR_056334.1;geneID=13197193;gene_name=D1046.11
NC_003282.8	RefSeq	exon	8927142	8927258	.	+	.	Parent=NR_056334.1
NC_003282.8	RefSeq	transcript	8927200	8927273	.	+	.	ID=rna-CELE_D1046.T1;geneID=13197194;gene_name=D1046.t1
NC_003282.8	RefSeq	exon	8927200	8927273	.	+	.	Parent=rna-CELE_D1046.T1
NC_003282.8	RefSeq	transcript	8927265	8927393	.	+	.	ID=NR_003446.1;geneID=4926993;gene_name=D1046.6
NC_003282.8	RefSeq	exon	8927265	8927393	.	+	.	Parent=NR_003446.1
NC_003282.8	RefSeq	mRNA	8927480	8929029	.	+	.	ID=NM_001380392.1;geneID=177710;gene_name=cfim-2
NC_003282.8	RefSeq	exon	8927480	8927871	.	+	.	Parent=NM_001380392.1
NC_003282.8	RefSeq	exon	8927924	8928026	.	+	.	Parent=NM_001380392.1
NC_003282.8	RefSeq	exon	8928083	8928307	.	+	.	Parent=NM_001380392.1
NC_003282.8	RefSeq	exon	8928823	8928941	.	+	.	Parent=NM_001380392.1
NC_003282.8	RefSeq	exon	8928987	8929029	.	+	.	Parent=NM_001380392.1
NC_003282.8	RefSeq	CDS	8927480	8927871	.	+	0	Parent=NM_001380392.1
NC_003282.8	RefSeq	CDS	8927924	8928026	.	+	1	Parent=NM_001380392.1
NC_003282.8	RefSeq	CDS	8928083	8928307	.	+	0	Parent=NM_001380392.1
NC_003282.8	RefSeq	CDS	8928823	8928941	.	+	0	Parent=NM_001380392.1
NC_003282.8	RefSeq	CDS	8928987	8929029	.	+	1	Parent=NM_001380392.1
NC_003282.8	RefSeq	mRNA	8930242	8930322	.	+	.	ID=NM_001380393.1;geneID=25502975;gene_name=D1046.18
NC_003282.8	RefSeq	exon	8930242	8930322	.	+	.	Parent=NM_001380393.1
NC_003282.8	RefSeq	CDS	8930242	8930322	.	+	0	Parent=NM_001380393.1
NC_003282.8	RefSeq	mRNA	8930442	8932791	.	+	.	ID=NM_069151.6;geneID=177711;gene_name=slc-25A26
NC_003282.8	RefSeq	exon	8930442	8930600	.	+	.	Parent=NM_069151.6
NC_003282.8	RefSeq	exon	8931061	8931424	.	+	.	Parent=NM_069151.6
NC_003282.8	RefSeq	exon	8931472	8931627	.	+	.	Parent=NM_069151.6
NC_003282.8	RefSeq	exon	8932159	8932791	.	+	.	Parent=NM_069151.6
NC_003282.8	RefSeq	CDS	8930443	8930600	.	+	0	Parent=NM_069151.6
NC_003282.8	RefSeq	CDS	8931061	8931424	.	+	1	Parent=NM_069151.6
NC_003282.8	RefSeq	CDS	8931472	8931627	.	+	0	Parent=NM_069151.6
NC_003282.8	RefSeq	CDS	8932159	8932290	.	+	0	Parent=NM_069151.6
NC_003282.8	RefSeq	mRNA	8933875	8937465	.	+	.	ID=NM_069152.3;geneID=183909;gene_name=D1046.4
NC_003282.8	RefSeq	exon	8933875	8934022	.	+	.	Parent=NM_069152.3
NC_003282.8	RefSeq	exon	8934607	8934809	.	+	.	Parent=NM_069152.3
NC_003282.8	RefSeq	exon	8934902	8935050	.	+	.	Parent=NM_069152.3
NC_003282.8	RefSeq	exon	8935176	8935403	.	+	.	Parent=NM_069152.3
NC_003282.8	RefSeq	exon	8935596	8935723	.	+	.	Parent=NM_069152.3
NC_003282.8	RefSeq	exon	8935775	8935865	.	+	.	Parent=NM_069152.3
NC_003282.8	RefSeq	exon	8935912	8936067	.	+	.	Parent=NM_069152.3
NC_003282.8	RefSeq	exon	8936224	8936366	.	+	.	Parent=NM_069152.3
NC_003282.8	RefSeq	exon	8936423	8936521	.	+	.	Parent=NM_069152.3
NC_003282.8	RefSeq	exon	8936655	8936774	.	+	.	Parent=NM_069152.3
NC_003282.8	RefSeq	exon	8936984	8937173	.	+	.	Parent=NM_069152.3
NC_003282.8	RefSeq	exon	8937227	8937465	.	+	.	Parent=NM_069152.3
NC_003282.8	RefSeq	CDS	8933997	8934022	.	+	0	Parent=NM_069152.3
NC_003282.8	RefSeq	CDS	8934607	8934809	.	+	1	Parent=NM_069152.3
NC_003282.8	RefSeq	CDS	8934902	8935050	.	+	2	Parent=NM_069152.3
NC_003282.8	RefSeq	CDS	8935176	8935403	.	+	0	Parent=NM_069152.3
NC_003282.8	RefSeq	CDS	8935596	8935723	.	+	0	Parent=NM_069152.3
NC_003282.8	RefSeq	CDS	8935775	8935865	.	+	1	Parent=NM_069152.3
NC_003282.8	RefSeq	CDS	8935912	8936067	.	+	0	Parent=NM_069152.3
NC_003282.8	RefSeq	CDS	8936224	8936366	.	+	0	Parent=NM_069152.3
NC_003282.8	RefSeq	CDS	8936423	8936521	.	+	1	Parent=NM_069152.3
NC_003282.8	RefSeq	CDS	8936655	8936774	.	+	1	Parent=NM_069152.3
NC_003282.8	RefSeq	CDS	8936984	8937173	.	+	1	Parent=NM_069152.3
NC_003282.8	RefSeq	CDS	8937227	8937400	.	+	0	Parent=NM_069152.3
NC_003282.8	RefSeq	transcript	8938710	8938786	.	-	.	ID=NR_056335.1;geneID=13197199;gene_name=D1046.13
NC_003282.8	RefSeq	exon	8938710	8938786	.	-	.	Parent=NR_056335.1
NC_003282.8	RefSeq	transcript	8939959	8940012	.	-	.	ID=NR_056336.1;geneID=13197200;gene_name=D1046.12
NC_003282.8	RefSeq	exon	8939959	8940012	.	-	.	Parent=NR_056336.1
NC_003282.8	RefSeq	transcript	8939960	8940017	.	+	.	ID=NR_056337.1;geneID=13197201;gene_name=D1046.14
NC_003282.8	RefSeq	exon	8939960	8940017	.	+	.	Parent=NR_056337.1
NC_003282.8	RefSeq	transcript	8947695	8947715	.	-	.	ID=NR_056338.1;geneID=13197202;gene_name=21ur-11902
NC_003282.8	RefSeq	exon	8947695	8947715	.	-	.	Parent=NR_056338.1
NC_003282.8	RefSeq	transcript	8954378	8954493	.	-	.	ID=NR_056339.1;geneID=13197203;gene_name=D1046.15
NC_003282.8	RefSeq	exon	8954378	8954493	.	-	.	Parent=NR_056339.1
NC_003282.8	RefSeq	mRNA	8956489	8965534	.	+	.	ID=NM_001268428.2;geneID=259586;gene_name=tpra-1
NC_003282.8	RefSeq	exon	8956489	8956725	.	+	.	Parent=NM_001268428.2
NC_003282.8	RefSeq	exon	8956976	8957381	.	+	.	Parent=NM_001268428.2
NC_003282.8	RefSeq	exon	8957508	8957755	.	+	.	Parent=NM_001268428.2
NC_003282.8	RefSeq	exon	8957799	8957879	.	+	.	Parent=NM_001268428.2
NC_003282.8	RefSeq	exon	8957946	8958138	.	+	.	Parent=NM_001268428.2
NC_003282.8	RefSeq	exon	8964856	8965534	.	+	.	Parent=NM_001268428.2
NC_003282.8	RefSeq	CDS	8956505	8956725	.	+	0	Parent=NM_001268428.2
NC_003282.8	RefSeq	CDS	8956976	8957381	.	+	1	Parent=NM_001268428.2
NC_003282.8	RefSeq	CDS	8957508	8957755	.	+	0	Parent=NM_001268428.2
NC_003282.8	RefSeq	CDS	8957799	8957879	.	+	1	Parent=NM_001268428.2
NC_003282.8	RefSeq	CDS	8957946	8958138	.	+	1	Parent=NM_001268428.2
NC_003282.8	RefSeq	CDS	8964856	8965083	.	+	0	Parent=NM_001268428.2
NC_003282.8	RefSeq	transcript	8959570	8960955	.	-	.	ID=NR_101940.2;geneID=24104365;gene_name=anr-8
NC_003282.8	RefSeq	exon	8959570	8959705	.	-	.	Parent=NR_101940.2
NC_003282.8	RefSeq	exon	8960384	8960521	.	-	.	Parent=NR_101940.2
NC_003282.8	RefSeq	exon	8960739	8960835	.	-	.	Parent=NR_101940.2
NC_003282.8	RefSeq	exon	8960890	8960955	.	-	.	Parent=NR_101940.2
NC_003282.8	RefSeq	mRNA	8964892	8965083	.	+	.	ID=NM_001268429.3;geneID=259586;gene_name=tpra-1
NC_003282.8	RefSeq	exon	8964892	8965083	.	+	.	Parent=NM_001268429.3
NC_003282.8	RefSeq	CDS	8964892	8965083	.	+	0	Parent=NM_001268429.3
NC_003282.8	RefSeq	mRNA	8966183	8967998	.	+	.	ID=NM_069154.5;geneID=353430;gene_name=C53B4.2
NC_003282.8	RefSeq	exon	8966183	8966234	.	+	.	Parent=NM_069154.5
NC_003282.8	RefSeq	exon	8966283	8966336	.	+	.	Parent=NM_069154.5
NC_003282.8	RefSeq	exon	8966395	8966734	.	+	.	Parent=NM_069154.5
NC_003282.8	RefSeq	exon	8966780	8967213	.	+	.	Parent=NM_069154.5
NC_003282.8	RefSeq	exon	8967310	8967654	.	+	.	Parent=NM_069154.5
NC_003282.8	RefSeq	exon	8967703	8967998	.	+	.	Parent=NM_069154.5
NC_003282.8	RefSeq	CDS	8966211	8966234	.	+	0	Parent=NM_069154.5
NC_003282.8	RefSeq	CDS	8966283	8966336	.	+	0	Parent=NM_069154.5
NC_003282.8	RefSeq	CDS	8966395	8966734	.	+	0	Parent=NM_069154.5
NC_003282.8	RefSeq	CDS	8966780	8967213	.	+	2	Parent=NM_069154.5
NC_003282.8	RefSeq	CDS	8967310	8967654	.	+	0	Parent=NM_069154.5
NC_003282.8	RefSeq	CDS	8967703	8967834	.	+	0	Parent=NM_069154.5
NC_003282.8	RefSeq	mRNA	8968290	8970565	.	+	.	ID=NM_069155.3;geneID=183742;gene_name=suex-2
NC_003282.8	RefSeq	exon	8968290	8968374	.	+	.	Parent=NM_069155.3
NC_003282.8	RefSeq	exon	8968467	8968583	.	+	.	Parent=NM_069155.3
NC_003282.8	RefSeq	exon	8968626	8968717	.	+	.	Parent=NM_069155.3
NC_003282.8	RefSeq	exon	8968762	8968844	.	+	.	Parent=NM_069155.3
NC_003282.8	RefSeq	exon	8968980	8969262	.	+	.	Parent=NM_069155.3
NC_003282.8	RefSeq	exon	8969426	8969730	.	+	.	Parent=NM_069155.3
NC_003282.8	RefSeq	exon	8969772	8969886	.	+	.	Parent=NM_069155.3
NC_003282.8	RefSeq	exon	8969932	8970225	.	+	.	Parent=NM_069155.3
NC_003282.8	RefSeq	exon	8970275	8970367	.	+	.	Parent=NM_069155.3
NC_003282.8	RefSeq	exon	8970446	8970565	.	+	.	Parent=NM_069155.3
NC_003282.8	RefSeq	CDS	8968368	8968374	.	+	0	Parent=NM_069155.3
NC_003282.8	RefSeq	CDS	8968467	8968583	.	+	2	Parent=NM_069155.3
NC_003282.8	RefSeq	CDS	8968626	8968717	.	+	2	Parent=NM_069155.3
NC_003282.8	RefSeq	CDS	8968762	8968844	.	+	0	Parent=NM_069155.3
NC_003282.8	RefSeq	CDS	8968980	8969262	.	+	1	Parent=NM_069155.3
NC_003282.8	RefSeq	CDS	8969426	8969730	.	+	0	Parent=NM_069155.3
NC_003282.8	RefSeq	CDS	8969772	8969886	.	+	1	Parent=NM_069155.3
NC_003282.8	RefSeq	CDS	8969932	8970225	.	+	0	Parent=NM_069155.3
NC_003282.8	RefSeq	CDS	8970275	8970367	.	+	0	Parent=NM_069155.3
NC_003282.8	RefSeq	CDS	8970446	8970565	.	+	0	Parent=NM_069155.3
NC_003282.8	RefSeq	mRNA	8970869	8973316	.	-	.	ID=NM_069156.5;geneID=177714;gene_name=C53B4.3
NC_003282.8	RefSeq	exon	8970869	8971162	.	-	.	Parent=NM_069156.5
NC_003282.8	RefSeq	exon	8971236	8971379	.	-	.	Parent=NM_069156.5
NC_003282.8	RefSeq	exon	8971442	8971600	.	-	.	Parent=NM_069156.5
NC_003282.8	RefSeq	exon	8971651	8971803	.	-	.	Parent=NM_069156.5
NC_003282.8	RefSeq	exon	8972124	8972405	.	-	.	Parent=NM_069156.5
NC_003282.8	RefSeq	exon	8972924	8973069	.	-	.	Parent=NM_069156.5
NC_003282.8	RefSeq	exon	8973141	8973316	.	-	.	Parent=NM_069156.5
NC_003282.8	RefSeq	CDS	8970965	8971162	.	-	0	Parent=NM_069156.5
NC_003282.8	RefSeq	CDS	8971236	8971379	.	-	0	Parent=NM_069156.5
NC_003282.8	RefSeq	CDS	8971442	8971600	.	-	0	Parent=NM_069156.5
NC_003282.8	RefSeq	CDS	8971651	8971803	.	-	0	Parent=NM_069156.5
NC_003282.8	RefSeq	CDS	8972124	8972405	.	-	0	Parent=NM_069156.5
NC_003282.8	RefSeq	CDS	8972924	8973069	.	-	2	Parent=NM_069156.5
NC_003282.8	RefSeq	CDS	8973141	8973306	.	-	0	Parent=NM_069156.5
NC_003282.8	RefSeq	transcript	8973042	8973062	.	-	.	ID=NR_056340.1;geneID=13197210;gene_name=21ur-13444
NC_003282.8	RefSeq	exon	8973042	8973062	.	-	.	Parent=NR_056340.1
NC_003282.8	RefSeq	mRNA	8975526	8984569	.	+	.	ID=NM_001372896.2;geneID=177716;gene_name=pdzd-8
NC_003282.8	RefSeq	exon	8975526	8975681	.	+	.	Parent=NM_001372896.2
NC_003282.8	RefSeq	exon	8975797	8976026	.	+	.	Parent=NM_001372896.2
NC_003282.8	RefSeq	exon	8976113	8976287	.	+	.	Parent=NM_001372896.2
NC_003282.8	RefSeq	exon	8976396	8976593	.	+	.	Parent=NM_001372896.2
NC_003282.8	RefSeq	exon	8976638	8976797	.	+	.	Parent=NM_001372896.2
NC_003282.8	RefSeq	exon	8977056	8977523	.	+	.	Parent=NM_001372896.2
NC_003282.8	RefSeq	exon	8977730	8977906	.	+	.	Parent=NM_001372896.2
NC_003282.8	RefSeq	exon	8978586	8978687	.	+	.	Parent=NM_001372896.2
NC_003282.8	RefSeq	exon	8980361	8980707	.	+	.	Parent=NM_001372896.2
NC_003282.8	RefSeq	exon	8980879	8981358	.	+	.	Parent=NM_001372896.2
NC_003282.8	RefSeq	exon	8981695	8982083	.	+	.	Parent=NM_001372896.2
NC_003282.8	RefSeq	exon	8982146	8982393	.	+	.	Parent=NM_001372896.2
NC_003282.8	RefSeq	exon	8982748	8983053	.	+	.	Parent=NM_001372896.2
NC_003282.8	RefSeq	exon	8983108	8983216	.	+	.	Parent=NM_001372896.2
NC_003282.8	RefSeq	exon	8983263	8983422	.	+	.	Parent=NM_001372896.2
NC_003282.8	RefSeq	exon	8983470	8983647	.	+	.	Parent=NM_001372896.2
NC_003282.8	RefSeq	exon	8983694	8983848	.	+	.	Parent=NM_001372896.2
NC_003282.8	RefSeq	exon	8983948	8984569	.	+	.	Parent=NM_001372896.2
NC_003282.8	RefSeq	CDS	8975637	8975681	.	+	0	Parent=NM_001372896.2
NC_003282.8	RefSeq	CDS	8975797	8976026	.	+	0	Parent=NM_001372896.2
NC_003282.8	RefSeq	CDS	8976113	8976287	.	+	1	Parent=NM_001372896.2
NC_003282.8	RefSeq	CDS	8976396	8976593	.	+	0	Parent=NM_001372896.2
NC_003282.8	RefSeq	CDS	8976638	8976797	.	+	0	Parent=NM_001372896.2
NC_003282.8	RefSeq	CDS	8977056	8977523	.	+	2	Parent=NM_001372896.2
NC_003282.8	RefSeq	CDS	8977730	8977906	.	+	2	Parent=NM_001372896.2
NC_003282.8	RefSeq	CDS	8978586	8978687	.	+	2	Parent=NM_001372896.2
NC_003282.8	RefSeq	CDS	8980361	8980707	.	+	2	Parent=NM_001372896.2
NC_003282.8	RefSeq	CDS	8980879	8981358	.	+	0	Parent=NM_001372896.2
NC_003282.8	RefSeq	CDS	8981695	8982083	.	+	0	Parent=NM_001372896.2
NC_003282.8	RefSeq	CDS	8982146	8982393	.	+	1	Parent=NM_001372896.2
NC_003282.8	RefSeq	CDS	8982748	8983053	.	+	2	Parent=NM_001372896.2
NC_003282.8	RefSeq	CDS	8983108	8983216	.	+	2	Parent=NM_001372896.2
NC_003282.8	RefSeq	CDS	8983263	8983422	.	+	1	Parent=NM_001372896.2
NC_003282.8	RefSeq	CDS	8983470	8983647	.	+	0	Parent=NM_001372896.2
NC_003282.8	RefSeq	CDS	8983694	8983848	.	+	2	Parent=NM_001372896.2
NC_003282.8	RefSeq	CDS	8983948	8983998	.	+	0	Parent=NM_001372896.2
NC_003282.8	RefSeq	mRNA	8975526	8984571	.	+	.	ID=NM_001372897.2;geneID=177716;gene_name=pdzd-8
NC_003282.8	RefSeq	exon	8975526	8975681	.	+	.	Parent=NM_001372897.2
NC_003282.8	RefSeq	exon	8975797	8976026	.	+	.	Parent=NM_001372897.2
NC_003282.8	RefSeq	exon	8976113	8976287	.	+	.	Parent=NM_001372897.2
NC_003282.8	RefSeq	exon	8976396	8976593	.	+	.	Parent=NM_001372897.2
NC_003282.8	RefSeq	exon	8976638	8976797	.	+	.	Parent=NM_001372897.2
NC_003282.8	RefSeq	exon	8977056	8977523	.	+	.	Parent=NM_001372897.2
NC_003282.8	RefSeq	exon	8977730	8977906	.	+	.	Parent=NM_001372897.2
NC_003282.8	RefSeq	exon	8978586	8978687	.	+	.	Parent=NM_001372897.2
NC_003282.8	RefSeq	exon	8980361	8980707	.	+	.	Parent=NM_001372897.2
NC_003282.8	RefSeq	exon	8980879	8981358	.	+	.	Parent=NM_001372897.2
NC_003282.8	RefSeq	exon	8981695	8982083	.	+	.	Parent=NM_001372897.2
NC_003282.8	RefSeq	exon	8982146	8982393	.	+	.	Parent=NM_001372897.2
NC_003282.8	RefSeq	exon	8982748	8983053	.	+	.	Parent=NM_001372897.2
NC_003282.8	RefSeq	exon	8983108	8983216	.	+	.	Parent=NM_001372897.2
NC_003282.8	RefSeq	exon	8983263	8983422	.	+	.	Parent=NM_001372897.2
NC_003282.8	RefSeq	exon	8983470	8983647	.	+	.	Parent=NM_001372897.2
NC_003282.8	RefSeq	exon	8983703	8983848	.	+	.	Parent=NM_001372897.2
NC_003282.8	RefSeq	exon	8983948	8984571	.	+	.	Parent=NM_001372897.2
NC_003282.8	RefSeq	CDS	8975637	8975681	.	+	0	Parent=NM_001372897.2
NC_003282.8	RefSeq	CDS	8975797	8976026	.	+	0	Parent=NM_001372897.2
NC_003282.8	RefSeq	CDS	8976113	8976287	.	+	1	Parent=NM_001372897.2
NC_003282.8	RefSeq	CDS	8976396	8976593	.	+	0	Parent=NM_001372897.2
NC_003282.8	RefSeq	CDS	8976638	8976797	.	+	0	Parent=NM_001372897.2
NC_003282.8	RefSeq	CDS	8977056	8977523	.	+	2	Parent=NM_001372897.2
NC_003282.8	RefSeq	CDS	8977730	8977906	.	+	2	Parent=NM_001372897.2
NC_003282.8	RefSeq	CDS	8978586	8978687	.	+	2	Parent=NM_001372897.2
NC_003282.8	RefSeq	CDS	8980361	8980707	.	+	2	Parent=NM_001372897.2
NC_003282.8	RefSeq	CDS	8980879	8981358	.	+	0	Parent=NM_001372897.2
NC_003282.8	RefSeq	CDS	8981695	8982083	.	+	0	Parent=NM_001372897.2
NC_003282.8	RefSeq	CDS	8982146	8982393	.	+	1	Parent=NM_001372897.2
NC_003282.8	RefSeq	CDS	8982748	8983053	.	+	2	Parent=NM_001372897.2
NC_003282.8	RefSeq	CDS	8983108	8983216	.	+	2	Parent=NM_001372897.2
NC_003282.8	RefSeq	CDS	8983263	8983422	.	+	1	Parent=NM_001372897.2
NC_003282.8	RefSeq	CDS	8983470	8983647	.	+	0	Parent=NM_001372897.2
NC_003282.8	RefSeq	CDS	8983703	8983848	.	+	2	Parent=NM_001372897.2
NC_003282.8	RefSeq	CDS	8983948	8983998	.	+	0	Parent=NM_001372897.2
NC_003282.8	RefSeq	mRNA	8975526	8984571	.	+	.	ID=NM_001372898.2;geneID=177716;gene_name=pdzd-8
NC_003282.8	RefSeq	exon	8975526	8975681	.	+	.	Parent=NM_001372898.2
NC_003282.8	RefSeq	exon	8975797	8976026	.	+	.	Parent=NM_001372898.2
NC_003282.8	RefSeq	exon	8976113	8976287	.	+	.	Parent=NM_001372898.2
NC_003282.8	RefSeq	exon	8976396	8976593	.	+	.	Parent=NM_001372898.2
NC_003282.8	RefSeq	exon	8976638	8976797	.	+	.	Parent=NM_001372898.2
NC_003282.8	RefSeq	exon	8977056	8977523	.	+	.	Parent=NM_001372898.2
NC_003282.8	RefSeq	exon	8977730	8977906	.	+	.	Parent=NM_001372898.2
NC_003282.8	RefSeq	exon	8978586	8978687	.	+	.	Parent=NM_001372898.2
NC_003282.8	RefSeq	exon	8980361	8980707	.	+	.	Parent=NM_001372898.2
NC_003282.8	RefSeq	exon	8980879	8981358	.	+	.	Parent=NM_001372898.2
NC_003282.8	RefSeq	exon	8981701	8982083	.	+	.	Parent=NM_001372898.2
NC_003282.8	RefSeq	exon	8982146	8982393	.	+	.	Parent=NM_001372898.2
NC_003282.8	RefSeq	exon	8982748	8983053	.	+	.	Parent=NM_001372898.2
NC_003282.8	RefSeq	exon	8983108	8983216	.	+	.	Parent=NM_001372898.2
NC_003282.8	RefSeq	exon	8983263	8983422	.	+	.	Parent=NM_001372898.2
NC_003282.8	RefSeq	exon	8983470	8983647	.	+	.	Parent=NM_001372898.2
NC_003282.8	RefSeq	exon	8983703	8983848	.	+	.	Parent=NM_001372898.2
NC_003282.8	RefSeq	exon	8983948	8984571	.	+	.	Parent=NM_001372898.2
NC_003282.8	RefSeq	CDS	8975637	8975681	.	+	0	Parent=NM_001372898.2
NC_003282.8	RefSeq	CDS	8975797	8976026	.	+	0	Parent=NM_001372898.2
NC_003282.8	RefSeq	CDS	8976113	8976287	.	+	1	Parent=NM_001372898.2
NC_003282.8	RefSeq	CDS	8976396	8976593	.	+	0	Parent=NM_001372898.2
NC_003282.8	RefSeq	CDS	8976638	8976797	.	+	0	Parent=NM_001372898.2
NC_003282.8	RefSeq	CDS	8977056	8977523	.	+	2	Parent=NM_001372898.2
NC_003282.8	RefSeq	CDS	8977730	8977906	.	+	2	Parent=NM_001372898.2
NC_003282.8	RefSeq	CDS	8978586	8978687	.	+	2	Parent=NM_001372898.2
NC_003282.8	RefSeq	CDS	8980361	8980707	.	+	2	Parent=NM_001372898.2
NC_003282.8	RefSeq	CDS	8980879	8981358	.	+	0	Parent=NM_001372898.2
NC_003282.8	RefSeq	CDS	8981701	8982083	.	+	0	Parent=NM_001372898.2
NC_003282.8	RefSeq	CDS	8982146	8982393	.	+	1	Parent=NM_001372898.2
NC_003282.8	RefSeq	CDS	8982748	8983053	.	+	2	Parent=NM_001372898.2
NC_003282.8	RefSeq	CDS	8983108	8983216	.	+	2	Parent=NM_001372898.2
NC_003282.8	RefSeq	CDS	8983263	8983422	.	+	1	Parent=NM_001372898.2
NC_003282.8	RefSeq	CDS	8983470	8983647	.	+	0	Parent=NM_001372898.2
NC_003282.8	RefSeq	CDS	8983703	8983848	.	+	2	Parent=NM_001372898.2
NC_003282.8	RefSeq	CDS	8983948	8983998	.	+	0	Parent=NM_001372898.2
NC_003282.8	RefSeq	mRNA	8975526	8984575	.	+	.	ID=NM_001372894.3;geneID=177716;gene_name=pdzd-8
NC_003282.8	RefSeq	exon	8975526	8975681	.	+	.	Parent=NM_001372894.3
NC_003282.8	RefSeq	exon	8975797	8976026	.	+	.	Parent=NM_001372894.3
NC_003282.8	RefSeq	exon	8976113	8976287	.	+	.	Parent=NM_001372894.3
NC_003282.8	RefSeq	exon	8976396	8976593	.	+	.	Parent=NM_001372894.3
NC_003282.8	RefSeq	exon	8976638	8976797	.	+	.	Parent=NM_001372894.3
NC_003282.8	RefSeq	exon	8977056	8977523	.	+	.	Parent=NM_001372894.3
NC_003282.8	RefSeq	exon	8977730	8977906	.	+	.	Parent=NM_001372894.3
NC_003282.8	RefSeq	exon	8978586	8978687	.	+	.	Parent=NM_001372894.3
NC_003282.8	RefSeq	exon	8980361	8980707	.	+	.	Parent=NM_001372894.3
NC_003282.8	RefSeq	exon	8980879	8981358	.	+	.	Parent=NM_001372894.3
NC_003282.8	RefSeq	exon	8981695	8982083	.	+	.	Parent=NM_001372894.3
NC_003282.8	RefSeq	exon	8982146	8982393	.	+	.	Parent=NM_001372894.3
NC_003282.8	RefSeq	exon	8982748	8983053	.	+	.	Parent=NM_001372894.3
NC_003282.8	RefSeq	exon	8983108	8983216	.	+	.	Parent=NM_001372894.3
NC_003282.8	RefSeq	exon	8983263	8983422	.	+	.	Parent=NM_001372894.3
NC_003282.8	RefSeq	exon	8983470	8983647	.	+	.	Parent=NM_001372894.3
NC_003282.8	RefSeq	exon	8983694	8983848	.	+	.	Parent=NM_001372894.3
NC_003282.8	RefSeq	exon	8983955	8984575	.	+	.	Parent=NM_001372894.3
NC_003282.8	RefSeq	CDS	8975637	8975681	.	+	0	Parent=NM_001372894.3
NC_003282.8	RefSeq	CDS	8975797	8976026	.	+	0	Parent=NM_001372894.3
NC_003282.8	RefSeq	CDS	8976113	8976287	.	+	1	Parent=NM_001372894.3
NC_003282.8	RefSeq	CDS	8976396	8976593	.	+	0	Parent=NM_001372894.3
NC_003282.8	RefSeq	CDS	8976638	8976797	.	+	0	Parent=NM_001372894.3
NC_003282.8	RefSeq	CDS	8977056	8977523	.	+	2	Parent=NM_001372894.3
NC_003282.8	RefSeq	CDS	8977730	8977906	.	+	2	Parent=NM_001372894.3
NC_003282.8	RefSeq	CDS	8978586	8978687	.	+	2	Parent=NM_001372894.3
NC_003282.8	RefSeq	CDS	8980361	8980707	.	+	2	Parent=NM_001372894.3
NC_003282.8	RefSeq	CDS	8980879	8981358	.	+	0	Parent=NM_001372894.3
NC_003282.8	RefSeq	CDS	8981695	8982083	.	+	0	Parent=NM_001372894.3
NC_003282.8	RefSeq	CDS	8982146	8982393	.	+	1	Parent=NM_001372894.3
NC_003282.8	RefSeq	CDS	8982748	8983053	.	+	2	Parent=NM_001372894.3
NC_003282.8	RefSeq	CDS	8983108	8983216	.	+	2	Parent=NM_001372894.3
NC_003282.8	RefSeq	CDS	8983263	8983422	.	+	1	Parent=NM_001372894.3
NC_003282.8	RefSeq	CDS	8983470	8983647	.	+	0	Parent=NM_001372894.3
NC_003282.8	RefSeq	CDS	8983694	8983848	.	+	2	Parent=NM_001372894.3
NC_003282.8	RefSeq	CDS	8983955	8984125	.	+	0	Parent=NM_001372894.3
NC_003282.8	RefSeq	mRNA	8975526	8984579	.	+	.	ID=NM_001129292.5;geneID=177716;gene_name=pdzd-8
NC_003282.8	RefSeq	exon	8975526	8975681	.	+	.	Parent=NM_001129292.5
NC_003282.8	RefSeq	exon	8975797	8976026	.	+	.	Parent=NM_001129292.5
NC_003282.8	RefSeq	exon	8976113	8976287	.	+	.	Parent=NM_001129292.5
NC_003282.8	RefSeq	exon	8976396	8976593	.	+	.	Parent=NM_001129292.5
NC_003282.8	RefSeq	exon	8976638	8976797	.	+	.	Parent=NM_001129292.5
NC_003282.8	RefSeq	exon	8977056	8977523	.	+	.	Parent=NM_001129292.5
NC_003282.8	RefSeq	exon	8977730	8977906	.	+	.	Parent=NM_001129292.5
NC_003282.8	RefSeq	exon	8978586	8978687	.	+	.	Parent=NM_001129292.5
NC_003282.8	RefSeq	exon	8980361	8980707	.	+	.	Parent=NM_001129292.5
NC_003282.8	RefSeq	exon	8980879	8981358	.	+	.	Parent=NM_001129292.5
NC_003282.8	RefSeq	exon	8981701	8982083	.	+	.	Parent=NM_001129292.5
NC_003282.8	RefSeq	exon	8982146	8982393	.	+	.	Parent=NM_001129292.5
NC_003282.8	RefSeq	exon	8982748	8983053	.	+	.	Parent=NM_001129292.5
NC_003282.8	RefSeq	exon	8983108	8983216	.	+	.	Parent=NM_001129292.5
NC_003282.8	RefSeq	exon	8983263	8983422	.	+	.	Parent=NM_001129292.5
NC_003282.8	RefSeq	exon	8983470	8983647	.	+	.	Parent=NM_001129292.5
NC_003282.8	RefSeq	exon	8983694	8983848	.	+	.	Parent=NM_001129292.5
NC_003282.8	RefSeq	exon	8983948	8984579	.	+	.	Parent=NM_001129292.5
NC_003282.8	RefSeq	CDS	8975637	8975681	.	+	0	Parent=NM_001129292.5
NC_003282.8	RefSeq	CDS	8975797	8976026	.	+	0	Parent=NM_001129292.5
NC_003282.8	RefSeq	CDS	8976113	8976287	.	+	1	Parent=NM_001129292.5
NC_003282.8	RefSeq	CDS	8976396	8976593	.	+	0	Parent=NM_001129292.5
NC_003282.8	RefSeq	CDS	8976638	8976797	.	+	0	Parent=NM_001129292.5
NC_003282.8	RefSeq	CDS	8977056	8977523	.	+	2	Parent=NM_001129292.5
NC_003282.8	RefSeq	CDS	8977730	8977906	.	+	2	Parent=NM_001129292.5
NC_003282.8	RefSeq	CDS	8978586	8978687	.	+	2	Parent=NM_001129292.5
NC_003282.8	RefSeq	CDS	8980361	8980707	.	+	2	Parent=NM_001129292.5
NC_003282.8	RefSeq	CDS	8980879	8981358	.	+	0	Parent=NM_001129292.5
NC_003282.8	RefSeq	CDS	8981701	8982083	.	+	0	Parent=NM_001129292.5
NC_003282.8	RefSeq	CDS	8982146	8982393	.	+	1	Parent=NM_001129292.5
NC_003282.8	RefSeq	CDS	8982748	8983053	.	+	2	Parent=NM_001129292.5
NC_003282.8	RefSeq	CDS	8983108	8983216	.	+	2	Parent=NM_001129292.5
NC_003282.8	RefSeq	CDS	8983263	8983422	.	+	1	Parent=NM_001129292.5
NC_003282.8	RefSeq	CDS	8983470	8983647	.	+	0	Parent=NM_001129292.5
NC_003282.8	RefSeq	CDS	8983694	8983848	.	+	2	Parent=NM_001129292.5
NC_003282.8	RefSeq	CDS	8983948	8983998	.	+	0	Parent=NM_001129292.5
NC_003282.8	RefSeq	mRNA	8975532	8984571	.	+	.	ID=NM_069158.5;geneID=177716;gene_name=pdzd-8
NC_003282.8	RefSeq	exon	8975532	8975681	.	+	.	Parent=NM_069158.5
NC_003282.8	RefSeq	exon	8975797	8976026	.	+	.	Parent=NM_069158.5
NC_003282.8	RefSeq	exon	8976113	8976287	.	+	.	Parent=NM_069158.5
NC_003282.8	RefSeq	exon	8976396	8976593	.	+	.	Parent=NM_069158.5
NC_003282.8	RefSeq	exon	8976638	8976797	.	+	.	Parent=NM_069158.5
NC_003282.8	RefSeq	exon	8977056	8977523	.	+	.	Parent=NM_069158.5
NC_003282.8	RefSeq	exon	8977730	8977906	.	+	.	Parent=NM_069158.5
NC_003282.8	RefSeq	exon	8978586	8978687	.	+	.	Parent=NM_069158.5
NC_003282.8	RefSeq	exon	8980361	8980707	.	+	.	Parent=NM_069158.5
NC_003282.8	RefSeq	exon	8980879	8981358	.	+	.	Parent=NM_069158.5
NC_003282.8	RefSeq	exon	8981701	8982083	.	+	.	Parent=NM_069158.5
NC_003282.8	RefSeq	exon	8982146	8982393	.	+	.	Parent=NM_069158.5
NC_003282.8	RefSeq	exon	8982748	8983053	.	+	.	Parent=NM_069158.5
NC_003282.8	RefSeq	exon	8983108	8983216	.	+	.	Parent=NM_069158.5
NC_003282.8	RefSeq	exon	8983263	8983422	.	+	.	Parent=NM_069158.5
NC_003282.8	RefSeq	exon	8983470	8983647	.	+	.	Parent=NM_069158.5
NC_003282.8	RefSeq	exon	8983703	8983848	.	+	.	Parent=NM_069158.5
NC_003282.8	RefSeq	exon	8983955	8984571	.	+	.	Parent=NM_069158.5
NC_003282.8	RefSeq	CDS	8975637	8975681	.	+	0	Parent=NM_069158.5
NC_003282.8	RefSeq	CDS	8975797	8976026	.	+	0	Parent=NM_069158.5
NC_003282.8	RefSeq	CDS	8976113	8976287	.	+	1	Parent=NM_069158.5
NC_003282.8	RefSeq	CDS	8976396	8976593	.	+	0	Parent=NM_069158.5
NC_003282.8	RefSeq	CDS	8976638	8976797	.	+	0	Parent=NM_069158.5
NC_003282.8	RefSeq	CDS	8977056	8977523	.	+	2	Parent=NM_069158.5
NC_003282.8	RefSeq	CDS	8977730	8977906	.	+	2	Parent=NM_069158.5
NC_003282.8	RefSeq	CDS	8978586	8978687	.	+	2	Parent=NM_069158.5
NC_003282.8	RefSeq	CDS	8980361	8980707	.	+	2	Parent=NM_069158.5
NC_003282.8	RefSeq	CDS	8980879	8981358	.	+	0	Parent=NM_069158.5
NC_003282.8	RefSeq	CDS	8981701	8982083	.	+	0	Parent=NM_069158.5
NC_003282.8	RefSeq	CDS	8982146	8982393	.	+	1	Parent=NM_069158.5
NC_003282.8	RefSeq	CDS	8982748	8983053	.	+	2	Parent=NM_069158.5
NC_003282.8	RefSeq	CDS	8983108	8983216	.	+	2	Parent=NM_069158.5
NC_003282.8	RefSeq	CDS	8983263	8983422	.	+	1	Parent=NM_069158.5
NC_003282.8	RefSeq	CDS	8983470	8983647	.	+	0	Parent=NM_069158.5
NC_003282.8	RefSeq	CDS	8983703	8983848	.	+	2	Parent=NM_069158.5
NC_003282.8	RefSeq	CDS	8983955	8984125	.	+	0	Parent=NM_069158.5
NC_003282.8	RefSeq	mRNA	8975533	8984571	.	+	.	ID=NM_069157.5;geneID=177716;gene_name=pdzd-8
NC_003282.8	RefSeq	exon	8975533	8975681	.	+	.	Parent=NM_069157.5
NC_003282.8	RefSeq	exon	8975797	8976026	.	+	.	Parent=NM_069157.5
NC_003282.8	RefSeq	exon	8976113	8976287	.	+	.	Parent=NM_069157.5
NC_003282.8	RefSeq	exon	8976396	8976593	.	+	.	Parent=NM_069157.5
NC_003282.8	RefSeq	exon	8976638	8976797	.	+	.	Parent=NM_069157.5
NC_003282.8	RefSeq	exon	8977056	8977523	.	+	.	Parent=NM_069157.5
NC_003282.8	RefSeq	exon	8977730	8977906	.	+	.	Parent=NM_069157.5
NC_003282.8	RefSeq	exon	8978586	8978687	.	+	.	Parent=NM_069157.5
NC_003282.8	RefSeq	exon	8980361	8980707	.	+	.	Parent=NM_069157.5
NC_003282.8	RefSeq	exon	8980879	8981358	.	+	.	Parent=NM_069157.5
NC_003282.8	RefSeq	exon	8981695	8982083	.	+	.	Parent=NM_069157.5
NC_003282.8	RefSeq	exon	8982146	8982393	.	+	.	Parent=NM_069157.5
NC_003282.8	RefSeq	exon	8982748	8983053	.	+	.	Parent=NM_069157.5
NC_003282.8	RefSeq	exon	8983108	8983216	.	+	.	Parent=NM_069157.5
NC_003282.8	RefSeq	exon	8983263	8983422	.	+	.	Parent=NM_069157.5
NC_003282.8	RefSeq	exon	8983470	8983647	.	+	.	Parent=NM_069157.5
NC_003282.8	RefSeq	exon	8983703	8983848	.	+	.	Parent=NM_069157.5
NC_003282.8	RefSeq	exon	8983955	8984571	.	+	.	Parent=NM_069157.5
NC_003282.8	RefSeq	CDS	8975637	8975681	.	+	0	Parent=NM_069157.5
NC_003282.8	RefSeq	CDS	8975797	8976026	.	+	0	Parent=NM_069157.5
NC_003282.8	RefSeq	CDS	8976113	8976287	.	+	1	Parent=NM_069157.5
NC_003282.8	RefSeq	CDS	8976396	8976593	.	+	0	Parent=NM_069157.5
NC_003282.8	RefSeq	CDS	8976638	8976797	.	+	0	Parent=NM_069157.5
NC_003282.8	RefSeq	CDS	8977056	8977523	.	+	2	Parent=NM_069157.5
NC_003282.8	RefSeq	CDS	8977730	8977906	.	+	2	Parent=NM_069157.5
NC_003282.8	RefSeq	CDS	8978586	8978687	.	+	2	Parent=NM_069157.5
NC_003282.8	RefSeq	CDS	8980361	8980707	.	+	2	Parent=NM_069157.5
NC_003282.8	RefSeq	CDS	8980879	8981358	.	+	0	Parent=NM_069157.5
NC_003282.8	RefSeq	CDS	8981695	8982083	.	+	0	Parent=NM_069157.5
NC_003282.8	RefSeq	CDS	8982146	8982393	.	+	1	Parent=NM_069157.5
NC_003282.8	RefSeq	CDS	8982748	8983053	.	+	2	Parent=NM_069157.5
NC_003282.8	RefSeq	CDS	8983108	8983216	.	+	2	Parent=NM_069157.5
NC_003282.8	RefSeq	CDS	8983263	8983422	.	+	1	Parent=NM_069157.5
NC_003282.8	RefSeq	CDS	8983470	8983647	.	+	0	Parent=NM_069157.5
NC_003282.8	RefSeq	CDS	8983703	8983848	.	+	2	Parent=NM_069157.5
NC_003282.8	RefSeq	CDS	8983955	8984125	.	+	0	Parent=NM_069157.5
NC_003282.8	RefSeq	mRNA	8975637	8983998	.	+	.	ID=NM_001307127.3;geneID=177716;gene_name=pdzd-8
NC_003282.8	RefSeq	exon	8975637	8975681	.	+	.	Parent=NM_001307127.3
NC_003282.8	RefSeq	exon	8975797	8976026	.	+	.	Parent=NM_001307127.3
NC_003282.8	RefSeq	exon	8976113	8976287	.	+	.	Parent=NM_001307127.3
NC_003282.8	RefSeq	exon	8976396	8976593	.	+	.	Parent=NM_001307127.3
NC_003282.8	RefSeq	exon	8976638	8976797	.	+	.	Parent=NM_001307127.3
NC_003282.8	RefSeq	exon	8977056	8977523	.	+	.	Parent=NM_001307127.3
NC_003282.8	RefSeq	exon	8978586	8978687	.	+	.	Parent=NM_001307127.3
NC_003282.8	RefSeq	exon	8980361	8980707	.	+	.	Parent=NM_001307127.3
NC_003282.8	RefSeq	exon	8980879	8981358	.	+	.	Parent=NM_001307127.3
NC_003282.8	RefSeq	exon	8981701	8982083	.	+	.	Parent=NM_001307127.3
NC_003282.8	RefSeq	exon	8982146	8982393	.	+	.	Parent=NM_001307127.3
NC_003282.8	RefSeq	exon	8982748	8983053	.	+	.	Parent=NM_001307127.3
NC_003282.8	RefSeq	exon	8983108	8983216	.	+	.	Parent=NM_001307127.3
NC_003282.8	RefSeq	exon	8983263	8983422	.	+	.	Parent=NM_001307127.3
NC_003282.8	RefSeq	exon	8983470	8983647	.	+	.	Parent=NM_001307127.3
NC_003282.8	RefSeq	exon	8983694	8983848	.	+	.	Parent=NM_001307127.3
NC_003282.8	RefSeq	exon	8983948	8983998	.	+	.	Parent=NM_001307127.3
NC_003282.8	RefSeq	CDS	8975637	8975681	.	+	0	Parent=NM_001307127.3
NC_003282.8	RefSeq	CDS	8975797	8976026	.	+	0	Parent=NM_001307127.3
NC_003282.8	RefSeq	CDS	8976113	8976287	.	+	1	Parent=NM_001307127.3
NC_003282.8	RefSeq	CDS	8976396	8976593	.	+	0	Parent=NM_001307127.3
NC_003282.8	RefSeq	CDS	8976638	8976797	.	+	0	Parent=NM_001307127.3
NC_003282.8	RefSeq	CDS	8977056	8977523	.	+	2	Parent=NM_001307127.3
NC_003282.8	RefSeq	CDS	8978586	8978687	.	+	2	Parent=NM_001307127.3
NC_003282.8	RefSeq	CDS	8980361	8980707	.	+	2	Parent=NM_001307127.3
NC_003282.8	RefSeq	CDS	8980879	8981358	.	+	0	Parent=NM_001307127.3
NC_003282.8	RefSeq	CDS	8981701	8982083	.	+	0	Parent=NM_001307127.3
NC_003282.8	RefSeq	CDS	8982146	8982393	.	+	1	Parent=NM_001307127.3
NC_003282.8	RefSeq	CDS	8982748	8983053	.	+	2	Parent=NM_001307127.3
NC_003282.8	RefSeq	CDS	8983108	8983216	.	+	2	Parent=NM_001307127.3
NC_003282.8	RefSeq	CDS	8983263	8983422	.	+	1	Parent=NM_001307127.3
NC_003282.8	RefSeq	CDS	8983470	8983647	.	+	0	Parent=NM_001307127.3
NC_003282.8	RefSeq	CDS	8983694	8983848	.	+	2	Parent=NM_001307127.3
NC_003282.8	RefSeq	CDS	8983948	8983998	.	+	0	Parent=NM_001307127.3
NC_003282.8	RefSeq	mRNA	8975637	8984125	.	+	.	ID=NM_001307128.3;geneID=177716;gene_name=pdzd-8
NC_003282.8	RefSeq	exon	8975637	8975681	.	+	.	Parent=NM_001307128.3
NC_003282.8	RefSeq	exon	8975797	8976026	.	+	.	Parent=NM_001307128.3
NC_003282.8	RefSeq	exon	8976113	8976287	.	+	.	Parent=NM_001307128.3
NC_003282.8	RefSeq	exon	8976396	8976593	.	+	.	Parent=NM_001307128.3
NC_003282.8	RefSeq	exon	8976638	8976797	.	+	.	Parent=NM_001307128.3
NC_003282.8	RefSeq	exon	8977056	8977523	.	+	.	Parent=NM_001307128.3
NC_003282.8	RefSeq	exon	8978586	8978687	.	+	.	Parent=NM_001307128.3
NC_003282.8	RefSeq	exon	8980361	8980707	.	+	.	Parent=NM_001307128.3
NC_003282.8	RefSeq	exon	8980879	8981358	.	+	.	Parent=NM_001307128.3
NC_003282.8	RefSeq	exon	8981695	8982083	.	+	.	Parent=NM_001307128.3
NC_003282.8	RefSeq	exon	8982146	8982393	.	+	.	Parent=NM_001307128.3
NC_003282.8	RefSeq	exon	8982748	8983053	.	+	.	Parent=NM_001307128.3
NC_003282.8	RefSeq	exon	8983108	8983216	.	+	.	Parent=NM_001307128.3
NC_003282.8	RefSeq	exon	8983263	8983422	.	+	.	Parent=NM_001307128.3
NC_003282.8	RefSeq	exon	8983470	8983647	.	+	.	Parent=NM_001307128.3
NC_003282.8	RefSeq	exon	8983703	8983848	.	+	.	Parent=NM_001307128.3
NC_003282.8	RefSeq	exon	8983955	8984125	.	+	.	Parent=NM_001307128.3
NC_003282.8	RefSeq	CDS	8975637	8975681	.	+	0	Parent=NM_001307128.3
NC_003282.8	RefSeq	CDS	8975797	8976026	.	+	0	Parent=NM_001307128.3
NC_003282.8	RefSeq	CDS	8976113	8976287	.	+	1	Parent=NM_001307128.3
NC_003282.8	RefSeq	CDS	8976396	8976593	.	+	0	Parent=NM_001307128.3
NC_003282.8	RefSeq	CDS	8976638	8976797	.	+	0	Parent=NM_001307128.3
NC_003282.8	RefSeq	CDS	8977056	8977523	.	+	2	Parent=NM_001307128.3
NC_003282.8	RefSeq	CDS	8978586	8978687	.	+	2	Parent=NM_001307128.3
NC_003282.8	RefSeq	CDS	8980361	8980707	.	+	2	Parent=NM_001307128.3
NC_003282.8	RefSeq	CDS	8980879	8981358	.	+	0	Parent=NM_001307128.3
NC_003282.8	RefSeq	CDS	8981695	8982083	.	+	0	Parent=NM_001307128.3
NC_003282.8	RefSeq	CDS	8982146	8982393	.	+	1	Parent=NM_001307128.3
NC_003282.8	RefSeq	CDS	8982748	8983053	.	+	2	Parent=NM_001307128.3
NC_003282.8	RefSeq	CDS	8983108	8983216	.	+	2	Parent=NM_001307128.3
NC_003282.8	RefSeq	CDS	8983263	8983422	.	+	1	Parent=NM_001307128.3
NC_003282.8	RefSeq	CDS	8983470	8983647	.	+	0	Parent=NM_001307128.3
NC_003282.8	RefSeq	CDS	8983703	8983848	.	+	2	Parent=NM_001307128.3
NC_003282.8	RefSeq	CDS	8983955	8984125	.	+	0	Parent=NM_001307128.3
NC_003282.8	RefSeq	mRNA	8975637	8984571	.	+	.	ID=NM_001027922.6;geneID=177716;gene_name=pdzd-8
NC_003282.8	RefSeq	exon	8975637	8975681	.	+	.	Parent=NM_001027922.6
NC_003282.8	RefSeq	exon	8975797	8976026	.	+	.	Parent=NM_001027922.6
NC_003282.8	RefSeq	exon	8976113	8976287	.	+	.	Parent=NM_001027922.6
NC_003282.8	RefSeq	exon	8976396	8976593	.	+	.	Parent=NM_001027922.6
NC_003282.8	RefSeq	exon	8976638	8976797	.	+	.	Parent=NM_001027922.6
NC_003282.8	RefSeq	exon	8977056	8977523	.	+	.	Parent=NM_001027922.6
NC_003282.8	RefSeq	exon	8978586	8978687	.	+	.	Parent=NM_001027922.6
NC_003282.8	RefSeq	exon	8980361	8980707	.	+	.	Parent=NM_001027922.6
NC_003282.8	RefSeq	exon	8980879	8981358	.	+	.	Parent=NM_001027922.6
NC_003282.8	RefSeq	exon	8981701	8982083	.	+	.	Parent=NM_001027922.6
NC_003282.8	RefSeq	exon	8982146	8982393	.	+	.	Parent=NM_001027922.6
NC_003282.8	RefSeq	exon	8982748	8983053	.	+	.	Parent=NM_001027922.6
NC_003282.8	RefSeq	exon	8983108	8983216	.	+	.	Parent=NM_001027922.6
NC_003282.8	RefSeq	exon	8983263	8983422	.	+	.	Parent=NM_001027922.6
NC_003282.8	RefSeq	exon	8983470	8983647	.	+	.	Parent=NM_001027922.6
NC_003282.8	RefSeq	exon	8983703	8983848	.	+	.	Parent=NM_001027922.6
NC_003282.8	RefSeq	exon	8983955	8984571	.	+	.	Parent=NM_001027922.6
NC_003282.8	RefSeq	CDS	8975637	8975681	.	+	0	Parent=NM_001027922.6
NC_003282.8	RefSeq	CDS	8975797	8976026	.	+	0	Parent=NM_001027922.6
NC_003282.8	RefSeq	CDS	8976113	8976287	.	+	1	Parent=NM_001027922.6
NC_003282.8	RefSeq	CDS	8976396	8976593	.	+	0	Parent=NM_001027922.6
NC_003282.8	RefSeq	CDS	8976638	8976797	.	+	0	Parent=NM_001027922.6
NC_003282.8	RefSeq	CDS	8977056	8977523	.	+	2	Parent=NM_001027922.6
NC_003282.8	RefSeq	CDS	8978586	8978687	.	+	2	Parent=NM_001027922.6
NC_003282.8	RefSeq	CDS	8980361	8980707	.	+	2	Parent=NM_001027922.6
NC_003282.8	RefSeq	CDS	8980879	8981358	.	+	0	Parent=NM_001027922.6
NC_003282.8	RefSeq	CDS	8981701	8982083	.	+	0	Parent=NM_001027922.6
NC_003282.8	RefSeq	CDS	8982146	8982393	.	+	1	Parent=NM_001027922.6
NC_003282.8	RefSeq	CDS	8982748	8983053	.	+	2	Parent=NM_001027922.6
NC_003282.8	RefSeq	CDS	8983108	8983216	.	+	2	Parent=NM_001027922.6
NC_003282.8	RefSeq	CDS	8983263	8983422	.	+	1	Parent=NM_001027922.6
NC_003282.8	RefSeq	CDS	8983470	8983647	.	+	0	Parent=NM_001027922.6
NC_003282.8	RefSeq	CDS	8983703	8983848	.	+	2	Parent=NM_001027922.6
NC_003282.8	RefSeq	CDS	8983955	8984125	.	+	0	Parent=NM_001027922.6
NC_003282.8	RefSeq	mRNA	8975637	8984571	.	+	.	ID=NM_001372895.3;geneID=177716;gene_name=pdzd-8
NC_003282.8	RefSeq	exon	8975637	8975681	.	+	.	Parent=NM_001372895.3
NC_003282.8	RefSeq	exon	8975797	8976026	.	+	.	Parent=NM_001372895.3
NC_003282.8	RefSeq	exon	8976113	8976287	.	+	.	Parent=NM_001372895.3
NC_003282.8	RefSeq	exon	8976396	8976593	.	+	.	Parent=NM_001372895.3
NC_003282.8	RefSeq	exon	8976638	8976797	.	+	.	Parent=NM_001372895.3
NC_003282.8	RefSeq	exon	8977056	8977523	.	+	.	Parent=NM_001372895.3
NC_003282.8	RefSeq	exon	8977730	8977906	.	+	.	Parent=NM_001372895.3
NC_003282.8	RefSeq	exon	8978586	8978687	.	+	.	Parent=NM_001372895.3
NC_003282.8	RefSeq	exon	8980361	8980707	.	+	.	Parent=NM_001372895.3
NC_003282.8	RefSeq	exon	8980879	8981358	.	+	.	Parent=NM_001372895.3
NC_003282.8	RefSeq	exon	8981701	8982083	.	+	.	Parent=NM_001372895.3
NC_003282.8	RefSeq	exon	8982146	8982393	.	+	.	Parent=NM_001372895.3
NC_003282.8	RefSeq	exon	8982748	8983053	.	+	.	Parent=NM_001372895.3
NC_003282.8	RefSeq	exon	8983108	8983216	.	+	.	Parent=NM_001372895.3
NC_003282.8	RefSeq	exon	8983263	8983422	.	+	.	Parent=NM_001372895.3
NC_003282.8	RefSeq	exon	8983470	8983647	.	+	.	Parent=NM_001372895.3
NC_003282.8	RefSeq	exon	8983694	8983848	.	+	.	Parent=NM_001372895.3
NC_003282.8	RefSeq	exon	8983955	8984571	.	+	.	Parent=NM_001372895.3
NC_003282.8	RefSeq	CDS	8975637	8975681	.	+	0	Parent=NM_001372895.3
NC_003282.8	RefSeq	CDS	8975797	8976026	.	+	0	Parent=NM_001372895.3
NC_003282.8	RefSeq	CDS	8976113	8976287	.	+	1	Parent=NM_001372895.3
NC_003282.8	RefSeq	CDS	8976396	8976593	.	+	0	Parent=NM_001372895.3
NC_003282.8	RefSeq	CDS	8976638	8976797	.	+	0	Parent=NM_001372895.3
NC_003282.8	RefSeq	CDS	8977056	8977523	.	+	2	Parent=NM_001372895.3
NC_003282.8	RefSeq	CDS	8977730	8977906	.	+	2	Parent=NM_001372895.3
NC_003282.8	RefSeq	CDS	8978586	8978687	.	+	2	Parent=NM_001372895.3
NC_003282.8	RefSeq	CDS	8980361	8980707	.	+	2	Parent=NM_001372895.3
NC_003282.8	RefSeq	CDS	8980879	8981358	.	+	0	Parent=NM_001372895.3
NC_003282.8	RefSeq	CDS	8981701	8982083	.	+	0	Parent=NM_001372895.3
NC_003282.8	RefSeq	CDS	8982146	8982393	.	+	1	Parent=NM_001372895.3
NC_003282.8	RefSeq	CDS	8982748	8983053	.	+	2	Parent=NM_001372895.3
NC_003282.8	RefSeq	CDS	8983108	8983216	.	+	2	Parent=NM_001372895.3
NC_003282.8	RefSeq	CDS	8983263	8983422	.	+	1	Parent=NM_001372895.3
NC_003282.8	RefSeq	CDS	8983470	8983647	.	+	0	Parent=NM_001372895.3
NC_003282.8	RefSeq	CDS	8983694	8983848	.	+	2	Parent=NM_001372895.3
NC_003282.8	RefSeq	CDS	8983955	8984125	.	+	0	Parent=NM_001372895.3
NC_003282.8	RefSeq	mRNA	8978926	8979795	.	-	.	ID=NM_069160.6;geneID=177715;gene_name=col-119
NC_003282.8	RefSeq	exon	8978926	8979795	.	-	.	Parent=NM_069160.6
NC_003282.8	RefSeq	CDS	8978926	8979795	.	-	0	Parent=NM_069160.6
NC_003282.8	RefSeq	mRNA	8984866	8986774	.	+	.	ID=NM_069161.5;geneID=183743;gene_name=nstp-1
NC_003282.8	RefSeq	exon	8984866	8984945	.	+	.	Parent=NM_069161.5
NC_003282.8	RefSeq	exon	8984995	8985108	.	+	.	Parent=NM_069161.5
NC_003282.8	RefSeq	exon	8985400	8985502	.	+	.	Parent=NM_069161.5
NC_003282.8	RefSeq	exon	8985543	8985683	.	+	.	Parent=NM_069161.5
NC_003282.8	RefSeq	exon	8985735	8985902	.	+	.	Parent=NM_069161.5
NC_003282.8	RefSeq	exon	8985948	8986099	.	+	.	Parent=NM_069161.5
NC_003282.8	RefSeq	exon	8986480	8986774	.	+	.	Parent=NM_069161.5
NC_003282.8	RefSeq	CDS	8984872	8984945	.	+	0	Parent=NM_069161.5
NC_003282.8	RefSeq	CDS	8984995	8985108	.	+	1	Parent=NM_069161.5
NC_003282.8	RefSeq	CDS	8985400	8985502	.	+	1	Parent=NM_069161.5
NC_003282.8	RefSeq	CDS	8985543	8985683	.	+	0	Parent=NM_069161.5
NC_003282.8	RefSeq	CDS	8985735	8985902	.	+	0	Parent=NM_069161.5
NC_003282.8	RefSeq	CDS	8985948	8986099	.	+	0	Parent=NM_069161.5
NC_003282.8	RefSeq	CDS	8986480	8986684	.	+	1	Parent=NM_069161.5
NC_003282.8	RefSeq	mRNA	8985561	8986684	.	+	.	ID=NM_001380394.1;geneID=183743;gene_name=nstp-1
NC_003282.8	RefSeq	exon	8985561	8985683	.	+	.	Parent=NM_001380394.1
NC_003282.8	RefSeq	exon	8985735	8985902	.	+	.	Parent=NM_001380394.1
NC_003282.8	RefSeq	exon	8985948	8986099	.	+	.	Parent=NM_001380394.1
NC_003282.8	RefSeq	exon	8986480	8986684	.	+	.	Parent=NM_001380394.1
NC_003282.8	RefSeq	CDS	8985561	8985683	.	+	0	Parent=NM_001380394.1
NC_003282.8	RefSeq	CDS	8985735	8985902	.	+	0	Parent=NM_001380394.1
NC_003282.8	RefSeq	CDS	8985948	8986099	.	+	0	Parent=NM_001380394.1
NC_003282.8	RefSeq	CDS	8986480	8986684	.	+	1	Parent=NM_001380394.1
NC_003282.8	RefSeq	mRNA	8987266	8990444	.	+	.	ID=NM_069162.10;geneID=177717;gene_name=bre-1
NC_003282.8	RefSeq	exon	8987266	8987301	.	+	.	Parent=NM_069162.10
NC_003282.8	RefSeq	exon	8988770	8988880	.	+	.	Parent=NM_069162.10
NC_003282.8	RefSeq	exon	8988931	8989143	.	+	.	Parent=NM_069162.10
NC_003282.8	RefSeq	exon	8989287	8989617	.	+	.	Parent=NM_069162.10
NC_003282.8	RefSeq	exon	8989689	8990098	.	+	.	Parent=NM_069162.10
NC_003282.8	RefSeq	exon	8990212	8990444	.	+	.	Parent=NM_069162.10
NC_003282.8	RefSeq	CDS	8987275	8987301	.	+	0	Parent=NM_069162.10
NC_003282.8	RefSeq	CDS	8988770	8988880	.	+	0	Parent=NM_069162.10
NC_003282.8	RefSeq	CDS	8988931	8989143	.	+	0	Parent=NM_069162.10
NC_003282.8	RefSeq	CDS	8989287	8989617	.	+	0	Parent=NM_069162.10
NC_003282.8	RefSeq	CDS	8989689	8990098	.	+	2	Parent=NM_069162.10
NC_003282.8	RefSeq	CDS	8990212	8990274	.	+	0	Parent=NM_069162.10
NC_003282.8	RefSeq	mRNA	8987436	8990274	.	+	.	ID=NM_001083201.4;geneID=177717;gene_name=bre-1
NC_003282.8	RefSeq	exon	8987436	8987560	.	+	.	Parent=NM_001083201.4
NC_003282.8	RefSeq	exon	8987613	8987690	.	+	.	Parent=NM_001083201.4
NC_003282.8	RefSeq	exon	8988770	8988880	.	+	.	Parent=NM_001083201.4
NC_003282.8	RefSeq	exon	8988931	8989143	.	+	.	Parent=NM_001083201.4
NC_003282.8	RefSeq	exon	8989287	8989617	.	+	.	Parent=NM_001083201.4
NC_003282.8	RefSeq	exon	8989689	8990098	.	+	.	Parent=NM_001083201.4
NC_003282.8	RefSeq	exon	8990212	8990274	.	+	.	Parent=NM_001083201.4
NC_003282.8	RefSeq	CDS	8987634	8987690	.	+	0	Parent=NM_001083201.4
NC_003282.8	RefSeq	CDS	8988770	8988880	.	+	0	Parent=NM_001083201.4
NC_003282.8	RefSeq	CDS	8988931	8989143	.	+	0	Parent=NM_001083201.4
NC_003282.8	RefSeq	CDS	8989287	8989617	.	+	0	Parent=NM_001083201.4
NC_003282.8	RefSeq	CDS	8989689	8990098	.	+	2	Parent=NM_001083201.4
NC_003282.8	RefSeq	CDS	8990212	8990274	.	+	0	Parent=NM_001083201.4
NC_003282.8	RefSeq	mRNA	8987923	8990444	.	+	.	ID=NM_069163.5;geneID=177717;gene_name=bre-1
NC_003282.8	RefSeq	exon	8987923	8988059	.	+	.	Parent=NM_069163.5
NC_003282.8	RefSeq	exon	8988770	8988880	.	+	.	Parent=NM_069163.5
NC_003282.8	RefSeq	exon	8988931	8989143	.	+	.	Parent=NM_069163.5
NC_003282.8	RefSeq	exon	8989287	8989617	.	+	.	Parent=NM_069163.5
NC_003282.8	RefSeq	exon	8989689	8990098	.	+	.	Parent=NM_069163.5
NC_003282.8	RefSeq	exon	8990212	8990444	.	+	.	Parent=NM_069163.5
NC_003282.8	RefSeq	CDS	8987988	8988059	.	+	0	Parent=NM_069163.5
NC_003282.8	RefSeq	CDS	8988770	8988880	.	+	0	Parent=NM_069163.5
NC_003282.8	RefSeq	CDS	8988931	8989143	.	+	0	Parent=NM_069163.5
NC_003282.8	RefSeq	CDS	8989287	8989617	.	+	0	Parent=NM_069163.5
NC_003282.8	RefSeq	CDS	8989689	8990098	.	+	2	Parent=NM_069163.5
NC_003282.8	RefSeq	CDS	8990212	8990274	.	+	0	Parent=NM_069163.5
NC_003282.8	RefSeq	mRNA	8988576	8990444	.	+	.	ID=NM_001083200.4;geneID=177717;gene_name=bre-1
NC_003282.8	RefSeq	exon	8988576	8988697	.	+	.	Parent=NM_001083200.4
NC_003282.8	RefSeq	exon	8988770	8988880	.	+	.	Parent=NM_001083200.4
NC_003282.8	RefSeq	exon	8988931	8989143	.	+	.	Parent=NM_001083200.4
NC_003282.8	RefSeq	exon	8989287	8989617	.	+	.	Parent=NM_001083200.4
NC_003282.8	RefSeq	exon	8989689	8990098	.	+	.	Parent=NM_001083200.4
NC_003282.8	RefSeq	exon	8990212	8990444	.	+	.	Parent=NM_001083200.4
NC_003282.8	RefSeq	CDS	8988677	8988697	.	+	0	Parent=NM_001083200.4
NC_003282.8	RefSeq	CDS	8988770	8988880	.	+	0	Parent=NM_001083200.4
NC_003282.8	RefSeq	CDS	8988931	8989143	.	+	0	Parent=NM_001083200.4
NC_003282.8	RefSeq	CDS	8989287	8989617	.	+	0	Parent=NM_001083200.4
NC_003282.8	RefSeq	CDS	8989689	8990098	.	+	2	Parent=NM_001083200.4
NC_003282.8	RefSeq	CDS	8990212	8990274	.	+	0	Parent=NM_001083200.4
NC_003282.8	RefSeq	mRNA	8988791	8990274	.	+	.	ID=NM_001083199.4;geneID=177717;gene_name=bre-1
NC_003282.8	RefSeq	exon	8988791	8988880	.	+	.	Parent=NM_001083199.4
NC_003282.8	RefSeq	exon	8988931	8989143	.	+	.	Parent=NM_001083199.4
NC_003282.8	RefSeq	exon	8989287	8989617	.	+	.	Parent=NM_001083199.4
NC_003282.8	RefSeq	exon	8989689	8990098	.	+	.	Parent=NM_001083199.4
NC_003282.8	RefSeq	exon	8990212	8990274	.	+	.	Parent=NM_001083199.4
NC_003282.8	RefSeq	CDS	8988791	8988880	.	+	0	Parent=NM_001083199.4
NC_003282.8	RefSeq	CDS	8988931	8989143	.	+	0	Parent=NM_001083199.4
NC_003282.8	RefSeq	CDS	8989287	8989617	.	+	0	Parent=NM_001083199.4
NC_003282.8	RefSeq	CDS	8989689	8990098	.	+	2	Parent=NM_001083199.4
NC_003282.8	RefSeq	CDS	8990212	8990274	.	+	0	Parent=NM_001083199.4
NC_003282.8	RefSeq	transcript	8990481	8990501	.	+	.	ID=NR_056341.1;geneID=13197215;gene_name=21ur-14792
NC_003282.8	RefSeq	exon	8990481	8990501	.	+	.	Parent=NR_056341.1
NC_003282.8	RefSeq	mRNA	8993086	9000779	.	+	.	ID=NM_001047465.4;geneID=177718;gene_name=mltn-12
NC_003282.8	RefSeq	exon	8993086	8993201	.	+	.	Parent=NM_001047465.4
NC_003282.8	RefSeq	exon	8993971	8994053	.	+	.	Parent=NM_001047465.4
NC_003282.8	RefSeq	exon	8994275	8994363	.	+	.	Parent=NM_001047465.4
NC_003282.8	RefSeq	exon	8995104	8995362	.	+	.	Parent=NM_001047465.4
NC_003282.8	RefSeq	exon	8995407	8995595	.	+	.	Parent=NM_001047465.4
NC_003282.8	RefSeq	exon	8995660	8995854	.	+	.	Parent=NM_001047465.4
NC_003282.8	RefSeq	exon	8995968	8996227	.	+	.	Parent=NM_001047465.4
NC_003282.8	RefSeq	exon	8996271	8996514	.	+	.	Parent=NM_001047465.4
NC_003282.8	RefSeq	exon	8996627	8996992	.	+	.	Parent=NM_001047465.4
NC_003282.8	RefSeq	exon	8997050	8997145	.	+	.	Parent=NM_001047465.4
NC_003282.8	RefSeq	exon	9000413	9000779	.	+	.	Parent=NM_001047465.4
NC_003282.8	RefSeq	CDS	8993150	8993201	.	+	0	Parent=NM_001047465.4
NC_003282.8	RefSeq	CDS	8993971	8994053	.	+	2	Parent=NM_001047465.4
NC_003282.8	RefSeq	CDS	8994275	8994363	.	+	0	Parent=NM_001047465.4
NC_003282.8	RefSeq	CDS	8995104	8995362	.	+	1	Parent=NM_001047465.4
NC_003282.8	RefSeq	CDS	8995407	8995595	.	+	0	Parent=NM_001047465.4
NC_003282.8	RefSeq	CDS	8995660	8995854	.	+	0	Parent=NM_001047465.4
NC_003282.8	RefSeq	CDS	8995968	8996227	.	+	0	Parent=NM_001047465.4
NC_003282.8	RefSeq	CDS	8996271	8996514	.	+	1	Parent=NM_001047465.4
NC_003282.8	RefSeq	CDS	8996627	8996992	.	+	0	Parent=NM_001047465.4
NC_003282.8	RefSeq	CDS	8997050	8997145	.	+	0	Parent=NM_001047465.4
NC_003282.8	RefSeq	CDS	9000413	9000694	.	+	0	Parent=NM_001047465.4
NC_003282.8	RefSeq	transcript	8994746	8994872	.	-	.	ID=NR_056342.1;geneID=13197217;gene_name=C53B4.12
NC_003282.8	RefSeq	exon	8994746	8994872	.	-	.	Parent=NR_056342.1
NC_003282.8	RefSeq	transcript	8994748	8994869	.	+	.	ID=NR_000347.1;geneID=259885;gene_name=C53B4.9
NC_003282.8	RefSeq	exon	8994748	8994869	.	+	.	Parent=NR_000347.1
NC_003282.8	RefSeq	transcript	8999806	8999922	.	-	.	ID=NR_056343.1;geneID=13197219;gene_name=C53D6.16
NC_003282.8	RefSeq	exon	8999806	8999922	.	-	.	Parent=NR_056343.1
NC_003282.8	RefSeq	transcript	9000804	9000875	.	-	.	ID=rna-CELE_C53D6.T1;geneID=183762;gene_name=C53D6.t1
NC_003282.8	RefSeq	exon	9000804	9000875	.	-	.	Parent=rna-CELE_C53D6.T1
NC_003282.8	RefSeq	mRNA	9001072	9002736	.	-	.	ID=NM_001027926.4;geneID=3564864;gene_name=C53D6.8
NC_003282.8	RefSeq	exon	9001072	9001251	.	-	.	Parent=NM_001027926.4
NC_003282.8	RefSeq	exon	9001669	9001861	.	-	.	Parent=NM_001027926.4
NC_003282.8	RefSeq	exon	9001945	9002102	.	-	.	Parent=NM_001027926.4
NC_003282.8	RefSeq	exon	9002647	9002736	.	-	.	Parent=NM_001027926.4
NC_003282.8	RefSeq	CDS	9001145	9001251	.	-	2	Parent=NM_001027926.4
NC_003282.8	RefSeq	CDS	9001669	9001861	.	-	0	Parent=NM_001027926.4
NC_003282.8	RefSeq	CDS	9001945	9002102	.	-	2	Parent=NM_001027926.4
NC_003282.8	RefSeq	CDS	9002647	9002734	.	-	0	Parent=NM_001027926.4
NC_003282.8	RefSeq	transcript	9001293	9001424	.	+	.	ID=NR_056344.1;geneID=13197222;gene_name=C53D6.18
NC_003282.8	RefSeq	exon	9001293	9001424	.	+	.	Parent=NR_056344.1
NC_003282.8	RefSeq	transcript	9001297	9001422	.	-	.	ID=NR_003445.1;geneID=4926991;gene_name=C53D6.12
NC_003282.8	RefSeq	exon	9001297	9001422	.	-	.	Parent=NR_003445.1
NC_003282.8	RefSeq	transcript	9001696	9001716	.	-	.	ID=NR_056345.1;geneID=13197224;gene_name=21ur-14941
NC_003282.8	RefSeq	exon	9001696	9001716	.	-	.	Parent=NR_056345.1
NC_003282.8	RefSeq	mRNA	9002839	9005410	.	-	.	ID=NM_069165.8;geneID=177719;gene_name=unc-129
NC_003282.8	RefSeq	exon	9002839	9003189	.	-	.	Parent=NM_069165.8
NC_003282.8	RefSeq	exon	9003396	9003619	.	-	.	Parent=NM_069165.8
NC_003282.8	RefSeq	exon	9003857	9004600	.	-	.	Parent=NM_069165.8
NC_003282.8	RefSeq	exon	9005020	9005081	.	-	.	Parent=NM_069165.8
NC_003282.8	RefSeq	exon	9005262	9005410	.	-	.	Parent=NM_069165.8
NC_003282.8	RefSeq	CDS	9003120	9003189	.	-	1	Parent=NM_069165.8
NC_003282.8	RefSeq	CDS	9003396	9003619	.	-	0	Parent=NM_069165.8
NC_003282.8	RefSeq	CDS	9003857	9004600	.	-	0	Parent=NM_069165.8
NC_003282.8	RefSeq	CDS	9005020	9005081	.	-	2	Parent=NM_069165.8
NC_003282.8	RefSeq	CDS	9005262	9005385	.	-	0	Parent=NM_069165.8
NC_003282.8	RefSeq	transcript	9006210	9006270	.	+	.	ID=NR_056346.1;geneID=13197226;gene_name=C53D6.17
NC_003282.8	RefSeq	exon	9006210	9006270	.	+	.	Parent=NR_056346.1
NC_003282.8	RefSeq	transcript	9008182	9008244	.	+	.	ID=NR_056347.1;geneID=13197227;gene_name=C53D6.20
NC_003282.8	RefSeq	exon	9008182	9008244	.	+	.	Parent=NR_056347.1
NC_003282.8	RefSeq	transcript	9008182	9008244	.	-	.	ID=NR_056348.1;geneID=13197228;gene_name=C53D6.21
NC_003282.8	RefSeq	exon	9008182	9008244	.	-	.	Parent=NR_056348.1
NC_003282.8	RefSeq	transcript	9008933	9008989	.	+	.	ID=NR_056349.1;geneID=13197229;gene_name=C53D6.19
NC_003282.8	RefSeq	exon	9008933	9008989	.	+	.	Parent=NR_056349.1
NC_003282.8	RefSeq	transcript	9009611	9009631	.	+	.	ID=NR_056350.1;geneID=13197230;gene_name=21ur-14575
NC_003282.8	RefSeq	exon	9009611	9009631	.	+	.	Parent=NR_056350.1
NC_003282.8	RefSeq	mRNA	9010584	9012342	.	+	.	ID=NM_001027924.2;geneID=3565397;gene_name=C53D6.11
NC_003282.8	RefSeq	exon	9010584	9010754	.	+	.	Parent=NM_001027924.2
NC_003282.8	RefSeq	exon	9010933	9011057	.	+	.	Parent=NM_001027924.2
NC_003282.8	RefSeq	exon	9011253	9011403	.	+	.	Parent=NM_001027924.2
NC_003282.8	RefSeq	exon	9011740	9011972	.	+	.	Parent=NM_001027924.2
NC_003282.8	RefSeq	exon	9012041	9012342	.	+	.	Parent=NM_001027924.2
NC_003282.8	RefSeq	CDS	9010634	9010754	.	+	0	Parent=NM_001027924.2
NC_003282.8	RefSeq	CDS	9010933	9011057	.	+	2	Parent=NM_001027924.2
NC_003282.8	RefSeq	CDS	9011253	9011403	.	+	0	Parent=NM_001027924.2
NC_003282.8	RefSeq	CDS	9011740	9011972	.	+	2	Parent=NM_001027924.2
NC_003282.8	RefSeq	CDS	9012041	9012196	.	+	0	Parent=NM_001027924.2
NC_003282.8	RefSeq	mRNA	9016777	9019186	.	+	.	ID=NM_069166.3;geneID=183758;gene_name=acc-2
NC_003282.8	RefSeq	exon	9016777	9016875	.	+	.	Parent=NM_069166.3
NC_003282.8	RefSeq	exon	9017183	9017302	.	+	.	Parent=NM_069166.3
NC_003282.8	RefSeq	exon	9017344	9017493	.	+	.	Parent=NM_069166.3
NC_003282.8	RefSeq	exon	9017541	9017640	.	+	.	Parent=NM_069166.3
NC_003282.8	RefSeq	exon	9017757	9017888	.	+	.	Parent=NM_069166.3
NC_003282.8	RefSeq	exon	9017940	9018066	.	+	.	Parent=NM_069166.3
NC_003282.8	RefSeq	exon	9018122	9018234	.	+	.	Parent=NM_069166.3
NC_003282.8	RefSeq	exon	9018447	9018583	.	+	.	Parent=NM_069166.3
NC_003282.8	RefSeq	exon	9018630	9018754	.	+	.	Parent=NM_069166.3
NC_003282.8	RefSeq	exon	9018808	9018978	.	+	.	Parent=NM_069166.3
NC_003282.8	RefSeq	exon	9019027	9019186	.	+	.	Parent=NM_069166.3
NC_003282.8	RefSeq	CDS	9016788	9016875	.	+	0	Parent=NM_069166.3
NC_003282.8	RefSeq	CDS	9017183	9017302	.	+	2	Parent=NM_069166.3
NC_003282.8	RefSeq	CDS	9017344	9017493	.	+	2	Parent=NM_069166.3
NC_003282.8	RefSeq	CDS	9017541	9017640	.	+	2	Parent=NM_069166.3
NC_003282.8	RefSeq	CDS	9017757	9017888	.	+	1	Parent=NM_069166.3
NC_003282.8	RefSeq	CDS	9017940	9018066	.	+	1	Parent=NM_069166.3
NC_003282.8	RefSeq	CDS	9018122	9018234	.	+	0	Parent=NM_069166.3
NC_003282.8	RefSeq	CDS	9018447	9018583	.	+	1	Parent=NM_069166.3
NC_003282.8	RefSeq	CDS	9018630	9018754	.	+	2	Parent=NM_069166.3
NC_003282.8	RefSeq	CDS	9018808	9018978	.	+	0	Parent=NM_069166.3
NC_003282.8	RefSeq	CDS	9019027	9019101	.	+	0	Parent=NM_069166.3
NC_003282.8	RefSeq	mRNA	9019176	9020940	.	-	.	ID=NM_069167.5;geneID=183759;gene_name=C53D6.4
NC_003282.8	RefSeq	exon	9019176	9019476	.	-	.	Parent=NM_069167.5
NC_003282.8	RefSeq	exon	9019527	9019604	.	-	.	Parent=NM_069167.5
NC_003282.8	RefSeq	exon	9019654	9019874	.	-	.	Parent=NM_069167.5
NC_003282.8	RefSeq	exon	9020253	9020369	.	-	.	Parent=NM_069167.5
NC_003282.8	RefSeq	exon	9020419	9020512	.	-	.	Parent=NM_069167.5
NC_003282.8	RefSeq	exon	9020560	9020660	.	-	.	Parent=NM_069167.5
NC_003282.8	RefSeq	exon	9020772	9020940	.	-	.	Parent=NM_069167.5
NC_003282.8	RefSeq	CDS	9019274	9019476	.	-	2	Parent=NM_069167.5
NC_003282.8	RefSeq	CDS	9019527	9019604	.	-	2	Parent=NM_069167.5
NC_003282.8	RefSeq	CDS	9019654	9019874	.	-	1	Parent=NM_069167.5
NC_003282.8	RefSeq	CDS	9020253	9020369	.	-	1	Parent=NM_069167.5
NC_003282.8	RefSeq	CDS	9020419	9020512	.	-	2	Parent=NM_069167.5
NC_003282.8	RefSeq	CDS	9020560	9020660	.	-	1	Parent=NM_069167.5
NC_003282.8	RefSeq	CDS	9020772	9020935	.	-	0	Parent=NM_069167.5
NC_003282.8	RefSeq	mRNA	9019274	9020489	.	-	.	ID=NM_001380395.1;geneID=183759;gene_name=C53D6.4
NC_003282.8	RefSeq	exon	9019274	9019476	.	-	.	Parent=NM_001380395.1
NC_003282.8	RefSeq	exon	9019527	9019604	.	-	.	Parent=NM_001380395.1
NC_003282.8	RefSeq	exon	9019654	9019874	.	-	.	Parent=NM_001380395.1
NC_003282.8	RefSeq	exon	9020253	9020369	.	-	.	Parent=NM_001380395.1
NC_003282.8	RefSeq	exon	9020419	9020489	.	-	.	Parent=NM_001380395.1
NC_003282.8	RefSeq	CDS	9019274	9019476	.	-	2	Parent=NM_001380395.1
NC_003282.8	RefSeq	CDS	9019527	9019604	.	-	2	Parent=NM_001380395.1
NC_003282.8	RefSeq	CDS	9019654	9019874	.	-	1	Parent=NM_001380395.1
NC_003282.8	RefSeq	CDS	9020253	9020369	.	-	1	Parent=NM_001380395.1
NC_003282.8	RefSeq	CDS	9020419	9020489	.	-	0	Parent=NM_001380395.1
NC_003282.8	RefSeq	mRNA	9021515	9023607	.	-	.	ID=rna-CELE_C53D6.9;geneID=13197234;gene_name=srx-15
NC_003282.8	RefSeq	exon	9021515	9021647	.	-	.	Parent=rna-CELE_C53D6.9
NC_003282.8	RefSeq	exon	9021745	9022071	.	-	.	Parent=rna-CELE_C53D6.9
NC_003282.8	RefSeq	exon	9022434	9022515	.	-	.	Parent=rna-CELE_C53D6.9
NC_003282.8	RefSeq	exon	9022646	9022736	.	-	.	Parent=rna-CELE_C53D6.9
NC_003282.8	RefSeq	exon	9022787	9022922	.	-	.	Parent=rna-CELE_C53D6.9
NC_003282.8	RefSeq	exon	9023003	9023161	.	-	.	Parent=rna-CELE_C53D6.9
NC_003282.8	RefSeq	exon	9023530	9023607	.	-	.	Parent=rna-CELE_C53D6.9
NC_003282.8	RefSeq	CDS	9021515	9021647	.	-	0	Parent=rna-CELE_C53D6.9
NC_003282.8	RefSeq	CDS	9021745	9022071	.	-	0	Parent=rna-CELE_C53D6.9
NC_003282.8	RefSeq	CDS	9022434	9022515	.	-	1	Parent=rna-CELE_C53D6.9
NC_003282.8	RefSeq	CDS	9022646	9022736	.	-	2	Parent=rna-CELE_C53D6.9
NC_003282.8	RefSeq	CDS	9022787	9022922	.	-	0	Parent=rna-CELE_C53D6.9
NC_003282.8	RefSeq	CDS	9023003	9023161	.	-	0	Parent=rna-CELE_C53D6.9
NC_003282.8	RefSeq	CDS	9023530	9023607	.	-	0	Parent=rna-CELE_C53D6.9
NC_003282.8	RefSeq	mRNA	9024738	9027598	.	+	.	ID=rna-CELE_C53D6.5;geneID=183760;gene_name=C53D6.5
NC_003282.8	RefSeq	exon	9024738	9024803	.	+	.	Parent=rna-CELE_C53D6.5
NC_003282.8	RefSeq	exon	9024874	9025125	.	+	.	Parent=rna-CELE_C53D6.5
NC_003282.8	RefSeq	exon	9025174	9025268	.	+	.	Parent=rna-CELE_C53D6.5
NC_003282.8	RefSeq	exon	9025315	9025521	.	+	.	Parent=rna-CELE_C53D6.5
NC_003282.8	RefSeq	exon	9025561	9025667	.	+	.	Parent=rna-CELE_C53D6.5
NC_003282.8	RefSeq	exon	9025748	9025833	.	+	.	Parent=rna-CELE_C53D6.5
NC_003282.8	RefSeq	exon	9025933	9026068	.	+	.	Parent=rna-CELE_C53D6.5
NC_003282.8	RefSeq	exon	9026112	9026249	.	+	.	Parent=rna-CELE_C53D6.5
NC_003282.8	RefSeq	exon	9026304	9026488	.	+	.	Parent=rna-CELE_C53D6.5
NC_003282.8	RefSeq	exon	9026979	9027020	.	+	.	Parent=rna-CELE_C53D6.5
NC_003282.8	RefSeq	exon	9027156	9027245	.	+	.	Parent=rna-CELE_C53D6.5
NC_003282.8	RefSeq	exon	9027318	9027598	.	+	.	Parent=rna-CELE_C53D6.5
NC_003282.8	RefSeq	CDS	9024738	9024803	.	+	0	Parent=rna-CELE_C53D6.5
NC_003282.8	RefSeq	CDS	9024874	9025125	.	+	0	Parent=rna-CELE_C53D6.5
NC_003282.8	RefSeq	CDS	9025174	9025268	.	+	0	Parent=rna-CELE_C53D6.5
NC_003282.8	RefSeq	CDS	9025315	9025521	.	+	1	Parent=rna-CELE_C53D6.5
NC_003282.8	RefSeq	CDS	9025561	9025667	.	+	1	Parent=rna-CELE_C53D6.5
NC_003282.8	RefSeq	CDS	9025748	9025833	.	+	2	Parent=rna-CELE_C53D6.5
NC_003282.8	RefSeq	CDS	9025933	9026068	.	+	0	Parent=rna-CELE_C53D6.5
NC_003282.8	RefSeq	CDS	9026112	9026249	.	+	2	Parent=rna-CELE_C53D6.5
NC_003282.8	RefSeq	CDS	9026304	9026488	.	+	2	Parent=rna-CELE_C53D6.5
NC_003282.8	RefSeq	CDS	9026979	9027020	.	+	0	Parent=rna-CELE_C53D6.5
NC_003282.8	RefSeq	CDS	9027156	9027245	.	+	0	Parent=rna-CELE_C53D6.5
NC_003282.8	RefSeq	CDS	9027318	9027598	.	+	0	Parent=rna-CELE_C53D6.5
NC_003282.8	RefSeq	transcript	9025211	9025231	.	+	.	ID=NR_056351.1;geneID=13197236;gene_name=21ur-12219
NC_003282.8	RefSeq	exon	9025211	9025231	.	+	.	Parent=NR_056351.1
NC_003282.8	RefSeq	mRNA	9027680	9031655	.	-	.	ID=NM_069169.5;geneID=177720;gene_name=C53D6.6
NC_003282.8	RefSeq	exon	9027680	9028064	.	-	.	Parent=NM_069169.5
NC_003282.8	RefSeq	exon	9028114	9028356	.	-	.	Parent=NM_069169.5
NC_003282.8	RefSeq	exon	9030218	9030397	.	-	.	Parent=NM_069169.5
NC_003282.8	RefSeq	exon	9030442	9031472	.	-	.	Parent=NM_069169.5
NC_003282.8	RefSeq	exon	9031517	9031655	.	-	.	Parent=NM_069169.5
NC_003282.8	RefSeq	CDS	9027801	9028064	.	-	0	Parent=NM_069169.5
NC_003282.8	RefSeq	CDS	9028114	9028356	.	-	0	Parent=NM_069169.5
NC_003282.8	RefSeq	CDS	9030218	9030397	.	-	0	Parent=NM_069169.5
NC_003282.8	RefSeq	CDS	9030442	9031472	.	-	2	Parent=NM_069169.5
NC_003282.8	RefSeq	CDS	9031517	9031646	.	-	0	Parent=NM_069169.5
NC_003282.8	RefSeq	mRNA	9033576	9034440	.	-	.	ID=NM_001027923.2;geneID=3565065;gene_name=C53D6.10
NC_003282.8	RefSeq	exon	9033576	9033820	.	-	.	Parent=NM_001027923.2
NC_003282.8	RefSeq	exon	9033865	9034230	.	-	.	Parent=NM_001027923.2
NC_003282.8	RefSeq	exon	9034403	9034440	.	-	.	Parent=NM_001027923.2
NC_003282.8	RefSeq	CDS	9033635	9033820	.	-	0	Parent=NM_001027923.2
NC_003282.8	RefSeq	CDS	9033865	9034206	.	-	0	Parent=NM_001027923.2
NC_003282.8	RefSeq	mRNA	9034845	9037163	.	-	.	ID=NM_069170.4;geneID=183761;gene_name=C53D6.7
NC_003282.8	RefSeq	exon	9034845	9035039	.	-	.	Parent=NM_069170.4
NC_003282.8	RefSeq	exon	9035084	9035374	.	-	.	Parent=NM_069170.4
NC_003282.8	RefSeq	exon	9035671	9035872	.	-	.	Parent=NM_069170.4
NC_003282.8	RefSeq	exon	9036179	9036335	.	-	.	Parent=NM_069170.4
NC_003282.8	RefSeq	exon	9036713	9036791	.	-	.	Parent=NM_069170.4
NC_003282.8	RefSeq	exon	9037070	9037163	.	-	.	Parent=NM_069170.4
NC_003282.8	RefSeq	CDS	9034926	9035039	.	-	0	Parent=NM_069170.4
NC_003282.8	RefSeq	CDS	9035084	9035374	.	-	0	Parent=NM_069170.4
NC_003282.8	RefSeq	CDS	9035671	9035872	.	-	1	Parent=NM_069170.4
NC_003282.8	RefSeq	CDS	9036179	9036335	.	-	2	Parent=NM_069170.4
NC_003282.8	RefSeq	CDS	9036713	9036791	.	-	0	Parent=NM_069170.4
NC_003282.8	RefSeq	CDS	9037070	9037162	.	-	0	Parent=NM_069170.4
NC_003282.8	RefSeq	mRNA	9039527	9040493	.	-	.	ID=NM_069171.7;geneID=177721;gene_name=Y73F4A.3
NC_003282.8	RefSeq	exon	9039527	9039740	.	-	.	Parent=NM_069171.7
NC_003282.8	RefSeq	exon	9039798	9040007	.	-	.	Parent=NM_069171.7
NC_003282.8	RefSeq	exon	9040275	9040493	.	-	.	Parent=NM_069171.7
NC_003282.8	RefSeq	CDS	9039645	9039740	.	-	0	Parent=NM_069171.7
NC_003282.8	RefSeq	CDS	9039798	9040007	.	-	0	Parent=NM_069171.7
NC_003282.8	RefSeq	CDS	9040275	9040460	.	-	0	Parent=NM_069171.7
NC_003282.8	RefSeq	mRNA	9042387	9043347	.	-	.	ID=NM_069172.8;geneID=177722;gene_name=Y73F4A.2
NC_003282.8	RefSeq	exon	9042387	9042767	.	-	.	Parent=NM_069172.8
NC_003282.8	RefSeq	exon	9042823	9043050	.	-	.	Parent=NM_069172.8
NC_003282.8	RefSeq	exon	9043125	9043347	.	-	.	Parent=NM_069172.8
NC_003282.8	RefSeq	CDS	9042675	9042767	.	-	0	Parent=NM_069172.8
NC_003282.8	RefSeq	CDS	9042823	9043050	.	-	0	Parent=NM_069172.8
NC_003282.8	RefSeq	CDS	9043125	9043310	.	-	0	Parent=NM_069172.8
NC_003282.8	RefSeq	mRNA	9043994	9045352	.	-	.	ID=NM_069173.7;geneID=177723;gene_name=Y73F4A.1
NC_003282.8	RefSeq	exon	9043994	9044148	.	-	.	Parent=NM_069173.7
NC_003282.8	RefSeq	exon	9044694	9044984	.	-	.	Parent=NM_069173.7
NC_003282.8	RefSeq	exon	9045103	9045352	.	-	.	Parent=NM_069173.7
NC_003282.8	RefSeq	CDS	9044083	9044148	.	-	0	Parent=NM_069173.7
NC_003282.8	RefSeq	CDS	9044694	9044984	.	-	0	Parent=NM_069173.7
NC_003282.8	RefSeq	CDS	9045103	9045294	.	-	0	Parent=NM_069173.7
NC_003282.8	RefSeq	transcript	9060779	9063687	.	+	.	ID=NR_101941.1;geneID=24105228;gene_name=linc-157
NC_003282.8	RefSeq	exon	9060779	9060879	.	+	.	Parent=NR_101941.1
NC_003282.8	RefSeq	exon	9061395	9063687	.	+	.	Parent=NR_101941.1
NC_003282.8	RefSeq	transcript	9065252	9065272	.	-	.	ID=NR_056352.1;geneID=13197243;gene_name=21ur-13434
NC_003282.8	RefSeq	exon	9065252	9065272	.	-	.	Parent=NR_056352.1
NC_003282.8	RefSeq	mRNA	9070003	9073617	.	+	.	ID=NM_001268430.4;geneID=177724;gene_name=nhr-11
NC_003282.8	RefSeq	exon	9070003	9070081	.	+	.	Parent=NM_001268430.4
NC_003282.8	RefSeq	exon	9070161	9070245	.	+	.	Parent=NM_001268430.4
NC_003282.8	RefSeq	exon	9070688	9070753	.	+	.	Parent=NM_001268430.4
NC_003282.8	RefSeq	exon	9071032	9071252	.	+	.	Parent=NM_001268430.4
NC_003282.8	RefSeq	exon	9071975	9072205	.	+	.	Parent=NM_001268430.4
NC_003282.8	RefSeq	exon	9072313	9072444	.	+	.	Parent=NM_001268430.4
NC_003282.8	RefSeq	exon	9072494	9072558	.	+	.	Parent=NM_001268430.4
NC_003282.8	RefSeq	exon	9072606	9072737	.	+	.	Parent=NM_001268430.4
NC_003282.8	RefSeq	exon	9072784	9072899	.	+	.	Parent=NM_001268430.4
NC_003282.8	RefSeq	exon	9073220	9073368	.	+	.	Parent=NM_001268430.4
NC_003282.8	RefSeq	exon	9073419	9073617	.	+	.	Parent=NM_001268430.4
NC_003282.8	RefSeq	CDS	9070010	9070081	.	+	0	Parent=NM_001268430.4
NC_003282.8	RefSeq	CDS	9070161	9070245	.	+	0	Parent=NM_001268430.4
NC_003282.8	RefSeq	CDS	9070688	9070753	.	+	2	Parent=NM_001268430.4
NC_003282.8	RefSeq	CDS	9071032	9071252	.	+	2	Parent=NM_001268430.4
NC_003282.8	RefSeq	CDS	9071975	9072205	.	+	0	Parent=NM_001268430.4
NC_003282.8	RefSeq	CDS	9072313	9072444	.	+	0	Parent=NM_001268430.4
NC_003282.8	RefSeq	CDS	9072494	9072558	.	+	0	Parent=NM_001268430.4
NC_003282.8	RefSeq	CDS	9072606	9072737	.	+	1	Parent=NM_001268430.4
NC_003282.8	RefSeq	CDS	9072784	9072899	.	+	1	Parent=NM_001268430.4
NC_003282.8	RefSeq	CDS	9073220	9073368	.	+	2	Parent=NM_001268430.4
NC_003282.8	RefSeq	CDS	9073419	9073520	.	+	0	Parent=NM_001268430.4
NC_003282.8	RefSeq	mRNA	9070010	9073622	.	+	.	ID=NM_001047598.3;geneID=177724;gene_name=nhr-11
NC_003282.8	RefSeq	exon	9070010	9070081	.	+	.	Parent=NM_001047598.3
NC_003282.8	RefSeq	exon	9070161	9070245	.	+	.	Parent=NM_001047598.3
NC_003282.8	RefSeq	exon	9070679	9070753	.	+	.	Parent=NM_001047598.3
NC_003282.8	RefSeq	exon	9071032	9071252	.	+	.	Parent=NM_001047598.3
NC_003282.8	RefSeq	exon	9071975	9072205	.	+	.	Parent=NM_001047598.3
NC_003282.8	RefSeq	exon	9072313	9072444	.	+	.	Parent=NM_001047598.3
NC_003282.8	RefSeq	exon	9072494	9072558	.	+	.	Parent=NM_001047598.3
NC_003282.8	RefSeq	exon	9072606	9072737	.	+	.	Parent=NM_001047598.3
NC_003282.8	RefSeq	exon	9072784	9072899	.	+	.	Parent=NM_001047598.3
NC_003282.8	RefSeq	exon	9073220	9073368	.	+	.	Parent=NM_001047598.3
NC_003282.8	RefSeq	exon	9073419	9073622	.	+	.	Parent=NM_001047598.3
NC_003282.8	RefSeq	CDS	9070010	9070081	.	+	0	Parent=NM_001047598.3
NC_003282.8	RefSeq	CDS	9070161	9070245	.	+	0	Parent=NM_001047598.3
NC_003282.8	RefSeq	CDS	9070679	9070753	.	+	2	Parent=NM_001047598.3
NC_003282.8	RefSeq	CDS	9071032	9071252	.	+	2	Parent=NM_001047598.3
NC_003282.8	RefSeq	CDS	9071975	9072205	.	+	0	Parent=NM_001047598.3
NC_003282.8	RefSeq	CDS	9072313	9072444	.	+	0	Parent=NM_001047598.3
NC_003282.8	RefSeq	CDS	9072494	9072558	.	+	0	Parent=NM_001047598.3
NC_003282.8	RefSeq	CDS	9072606	9072737	.	+	1	Parent=NM_001047598.3
NC_003282.8	RefSeq	CDS	9072784	9072899	.	+	1	Parent=NM_001047598.3
NC_003282.8	RefSeq	CDS	9073220	9073368	.	+	2	Parent=NM_001047598.3
NC_003282.8	RefSeq	CDS	9073419	9073520	.	+	0	Parent=NM_001047598.3
NC_003282.8	RefSeq	mRNA	9071151	9073520	.	+	.	ID=NM_001047599.4;geneID=177724;gene_name=nhr-11
NC_003282.8	RefSeq	exon	9071151	9071252	.	+	.	Parent=NM_001047599.4
NC_003282.8	RefSeq	exon	9071975	9072205	.	+	.	Parent=NM_001047599.4
NC_003282.8	RefSeq	exon	9072313	9072444	.	+	.	Parent=NM_001047599.4
NC_003282.8	RefSeq	exon	9072494	9072558	.	+	.	Parent=NM_001047599.4
NC_003282.8	RefSeq	exon	9072606	9072737	.	+	.	Parent=NM_001047599.4
NC_003282.8	RefSeq	exon	9072784	9072899	.	+	.	Parent=NM_001047599.4
NC_003282.8	RefSeq	exon	9073220	9073368	.	+	.	Parent=NM_001047599.4
NC_003282.8	RefSeq	exon	9073419	9073520	.	+	.	Parent=NM_001047599.4
NC_003282.8	RefSeq	CDS	9071151	9071252	.	+	0	Parent=NM_001047599.4
NC_003282.8	RefSeq	CDS	9071975	9072205	.	+	0	Parent=NM_001047599.4
NC_003282.8	RefSeq	CDS	9072313	9072444	.	+	0	Parent=NM_001047599.4
NC_003282.8	RefSeq	CDS	9072494	9072558	.	+	0	Parent=NM_001047599.4
NC_003282.8	RefSeq	CDS	9072606	9072737	.	+	1	Parent=NM_001047599.4
NC_003282.8	RefSeq	CDS	9072784	9072899	.	+	1	Parent=NM_001047599.4
NC_003282.8	RefSeq	CDS	9073220	9073368	.	+	2	Parent=NM_001047599.4
NC_003282.8	RefSeq	CDS	9073419	9073520	.	+	0	Parent=NM_001047599.4
NC_003282.8	RefSeq	transcript	9071565	9073520	.	+	.	ID=NR_003464.1;geneID=177724;gene_name=nhr-11
NC_003282.8	RefSeq	exon	9071565	9072205	.	+	.	Parent=NR_003464.1
NC_003282.8	RefSeq	exon	9072313	9072444	.	+	.	Parent=NR_003464.1
NC_003282.8	RefSeq	exon	9072494	9072558	.	+	.	Parent=NR_003464.1
NC_003282.8	RefSeq	exon	9072606	9072737	.	+	.	Parent=NR_003464.1
NC_003282.8	RefSeq	exon	9072784	9072899	.	+	.	Parent=NR_003464.1
NC_003282.8	RefSeq	exon	9073220	9073368	.	+	.	Parent=NR_003464.1
NC_003282.8	RefSeq	exon	9073419	9073520	.	+	.	Parent=NR_003464.1
NC_003282.8	RefSeq	mRNA	9072068	9073520	.	+	.	ID=NM_001268431.3;geneID=177724;gene_name=nhr-11
NC_003282.8	RefSeq	exon	9072068	9072205	.	+	.	Parent=NM_001268431.3
NC_003282.8	RefSeq	exon	9072313	9072444	.	+	.	Parent=NM_001268431.3
NC_003282.8	RefSeq	exon	9072494	9072558	.	+	.	Parent=NM_001268431.3
NC_003282.8	RefSeq	exon	9072606	9072737	.	+	.	Parent=NM_001268431.3
NC_003282.8	RefSeq	exon	9072784	9072899	.	+	.	Parent=NM_001268431.3
NC_003282.8	RefSeq	exon	9073220	9073368	.	+	.	Parent=NM_001268431.3
NC_003282.8	RefSeq	exon	9073419	9073520	.	+	.	Parent=NM_001268431.3
NC_003282.8	RefSeq	CDS	9072068	9072205	.	+	0	Parent=NM_001268431.3
NC_003282.8	RefSeq	CDS	9072313	9072444	.	+	0	Parent=NM_001268431.3
NC_003282.8	RefSeq	CDS	9072494	9072558	.	+	0	Parent=NM_001268431.3
NC_003282.8	RefSeq	CDS	9072606	9072737	.	+	1	Parent=NM_001268431.3
NC_003282.8	RefSeq	CDS	9072784	9072899	.	+	1	Parent=NM_001268431.3
NC_003282.8	RefSeq	CDS	9073220	9073368	.	+	2	Parent=NM_001268431.3
NC_003282.8	RefSeq	CDS	9073419	9073520	.	+	0	Parent=NM_001268431.3
NC_003282.8	RefSeq	mRNA	9074673	9076571	.	+	.	ID=NM_069175.9;geneID=177725;gene_name=mppb-1
NC_003282.8	RefSeq	exon	9074673	9074709	.	+	.	Parent=NM_069175.9
NC_003282.8	RefSeq	exon	9074756	9074878	.	+	.	Parent=NM_069175.9
NC_003282.8	RefSeq	exon	9074928	9075014	.	+	.	Parent=NM_069175.9
NC_003282.8	RefSeq	exon	9075075	9075204	.	+	.	Parent=NM_069175.9
NC_003282.8	RefSeq	exon	9075258	9075643	.	+	.	Parent=NM_069175.9
NC_003282.8	RefSeq	exon	9075727	9075831	.	+	.	Parent=NM_069175.9
NC_003282.8	RefSeq	exon	9075887	9076006	.	+	.	Parent=NM_069175.9
NC_003282.8	RefSeq	exon	9076058	9076154	.	+	.	Parent=NM_069175.9
NC_003282.8	RefSeq	exon	9076203	9076571	.	+	.	Parent=NM_069175.9
NC_003282.8	RefSeq	CDS	9074677	9074709	.	+	0	Parent=NM_069175.9
NC_003282.8	RefSeq	CDS	9074756	9074878	.	+	0	Parent=NM_069175.9
NC_003282.8	RefSeq	CDS	9074928	9075014	.	+	0	Parent=NM_069175.9
NC_003282.8	RefSeq	CDS	9075075	9075204	.	+	0	Parent=NM_069175.9
NC_003282.8	RefSeq	CDS	9075258	9075643	.	+	2	Parent=NM_069175.9
NC_003282.8	RefSeq	CDS	9075727	9075831	.	+	0	Parent=NM_069175.9
NC_003282.8	RefSeq	CDS	9075887	9076006	.	+	0	Parent=NM_069175.9
NC_003282.8	RefSeq	CDS	9076058	9076154	.	+	0	Parent=NM_069175.9
NC_003282.8	RefSeq	CDS	9076203	9076498	.	+	2	Parent=NM_069175.9
NC_003282.8	RefSeq	mRNA	9076501	9078569	.	-	.	ID=NM_001268432.3;geneID=177726;gene_name=mans-4
NC_003282.8	RefSeq	exon	9076501	9076732	.	-	.	Parent=NM_001268432.3
NC_003282.8	RefSeq	exon	9076775	9077375	.	-	.	Parent=NM_001268432.3
NC_003282.8	RefSeq	exon	9077423	9077735	.	-	.	Parent=NM_001268432.3
NC_003282.8	RefSeq	exon	9077788	9077918	.	-	.	Parent=NM_001268432.3
NC_003282.8	RefSeq	exon	9077965	9078150	.	-	.	Parent=NM_001268432.3
NC_003282.8	RefSeq	exon	9078207	9078407	.	-	.	Parent=NM_001268432.3
NC_003282.8	RefSeq	exon	9078456	9078569	.	-	.	Parent=NM_001268432.3
NC_003282.8	RefSeq	CDS	9076594	9076732	.	-	1	Parent=NM_001268432.3
NC_003282.8	RefSeq	CDS	9076775	9077375	.	-	2	Parent=NM_001268432.3
NC_003282.8	RefSeq	CDS	9077423	9077735	.	-	0	Parent=NM_001268432.3
NC_003282.8	RefSeq	CDS	9077788	9077918	.	-	2	Parent=NM_001268432.3
NC_003282.8	RefSeq	CDS	9077965	9078150	.	-	2	Parent=NM_001268432.3
NC_003282.8	RefSeq	CDS	9078207	9078407	.	-	2	Parent=NM_001268432.3
NC_003282.8	RefSeq	CDS	9078456	9078483	.	-	0	Parent=NM_001268432.3
NC_003282.8	RefSeq	mRNA	9076594	9078381	.	-	.	ID=NM_001268433.3;geneID=177726;gene_name=mans-4
NC_003282.8	RefSeq	exon	9076594	9076732	.	-	.	Parent=NM_001268433.3
NC_003282.8	RefSeq	exon	9076775	9077375	.	-	.	Parent=NM_001268433.3
NC_003282.8	RefSeq	exon	9077423	9077735	.	-	.	Parent=NM_001268433.3
NC_003282.8	RefSeq	exon	9077788	9077918	.	-	.	Parent=NM_001268433.3
NC_003282.8	RefSeq	exon	9077965	9078150	.	-	.	Parent=NM_001268433.3
NC_003282.8	RefSeq	exon	9078207	9078381	.	-	.	Parent=NM_001268433.3
NC_003282.8	RefSeq	CDS	9076594	9076732	.	-	1	Parent=NM_001268433.3
NC_003282.8	RefSeq	CDS	9076775	9077375	.	-	2	Parent=NM_001268433.3
NC_003282.8	RefSeq	CDS	9077423	9077735	.	-	0	Parent=NM_001268433.3
NC_003282.8	RefSeq	CDS	9077788	9077918	.	-	2	Parent=NM_001268433.3
NC_003282.8	RefSeq	CDS	9077965	9078150	.	-	2	Parent=NM_001268433.3
NC_003282.8	RefSeq	CDS	9078207	9078381	.	-	0	Parent=NM_001268433.3
NC_003282.8	RefSeq	transcript	9079210	9079459	.	-	.	ID=NR_101942.1;geneID=24105267;gene_name=ZC410.9
NC_003282.8	RefSeq	exon	9079210	9079459	.	-	.	Parent=NR_101942.1
NC_003282.8	RefSeq	transcript	9080280	9080300	.	+	.	ID=NR_056353.1;geneID=13197247;gene_name=21ur-13391
NC_003282.8	RefSeq	exon	9080280	9080300	.	+	.	Parent=NR_056353.1
NC_003282.8	RefSeq	mRNA	9082355	9087579	.	+	.	ID=NM_001028426.5;geneID=177727;gene_name=twk-8
NC_003282.8	RefSeq	exon	9082355	9082437	.	+	.	Parent=NM_001028426.5
NC_003282.8	RefSeq	exon	9082567	9082665	.	+	.	Parent=NM_001028426.5
NC_003282.8	RefSeq	exon	9083105	9083194	.	+	.	Parent=NM_001028426.5
NC_003282.8	RefSeq	exon	9083261	9083376	.	+	.	Parent=NM_001028426.5
NC_003282.8	RefSeq	exon	9083720	9084442	.	+	.	Parent=NM_001028426.5
NC_003282.8	RefSeq	exon	9084538	9084683	.	+	.	Parent=NM_001028426.5
NC_003282.8	RefSeq	exon	9084772	9085013	.	+	.	Parent=NM_001028426.5
NC_003282.8	RefSeq	exon	9085069	9085178	.	+	.	Parent=NM_001028426.5
NC_003282.8	RefSeq	exon	9085222	9085300	.	+	.	Parent=NM_001028426.5
NC_003282.8	RefSeq	exon	9085551	9085661	.	+	.	Parent=NM_001028426.5
NC_003282.8	RefSeq	exon	9085712	9085876	.	+	.	Parent=NM_001028426.5
NC_003282.8	RefSeq	exon	9086379	9086668	.	+	.	Parent=NM_001028426.5
NC_003282.8	RefSeq	exon	9087321	9087579	.	+	.	Parent=NM_001028426.5
NC_003282.8	RefSeq	CDS	9082363	9082437	.	+	0	Parent=NM_001028426.5
NC_003282.8	RefSeq	CDS	9082567	9082665	.	+	0	Parent=NM_001028426.5
NC_003282.8	RefSeq	CDS	9083105	9083194	.	+	0	Parent=NM_001028426.5
NC_003282.8	RefSeq	CDS	9083261	9083376	.	+	0	Parent=NM_001028426.5
NC_003282.8	RefSeq	CDS	9083720	9084442	.	+	1	Parent=NM_001028426.5
NC_003282.8	RefSeq	CDS	9084538	9084683	.	+	1	Parent=NM_001028426.5
NC_003282.8	RefSeq	CDS	9084772	9085013	.	+	2	Parent=NM_001028426.5
NC_003282.8	RefSeq	CDS	9085069	9085178	.	+	0	Parent=NM_001028426.5
NC_003282.8	RefSeq	CDS	9085222	9085300	.	+	1	Parent=NM_001028426.5
NC_003282.8	RefSeq	CDS	9085551	9085661	.	+	0	Parent=NM_001028426.5
NC_003282.8	RefSeq	CDS	9085712	9085876	.	+	0	Parent=NM_001028426.5
NC_003282.8	RefSeq	CDS	9086379	9086668	.	+	0	Parent=NM_001028426.5
NC_003282.8	RefSeq	CDS	9087321	9087342	.	+	1	Parent=NM_001028426.5
NC_003282.8	RefSeq	mRNA	9082361	9087563	.	+	.	ID=NM_001028425.6;geneID=177727;gene_name=twk-8
NC_003282.8	RefSeq	exon	9082361	9082437	.	+	.	Parent=NM_001028425.6
NC_003282.8	RefSeq	exon	9082567	9082665	.	+	.	Parent=NM_001028425.6
NC_003282.8	RefSeq	exon	9083105	9083194	.	+	.	Parent=NM_001028425.6
NC_003282.8	RefSeq	exon	9083261	9083376	.	+	.	Parent=NM_001028425.6
NC_003282.8	RefSeq	exon	9083720	9084442	.	+	.	Parent=NM_001028425.6
NC_003282.8	RefSeq	exon	9084538	9084683	.	+	.	Parent=NM_001028425.6
NC_003282.8	RefSeq	exon	9084772	9085013	.	+	.	Parent=NM_001028425.6
NC_003282.8	RefSeq	exon	9085069	9085178	.	+	.	Parent=NM_001028425.6
NC_003282.8	RefSeq	exon	9085222	9085300	.	+	.	Parent=NM_001028425.6
NC_003282.8	RefSeq	exon	9085551	9085661	.	+	.	Parent=NM_001028425.6
NC_003282.8	RefSeq	exon	9085712	9085876	.	+	.	Parent=NM_001028425.6
NC_003282.8	RefSeq	exon	9086379	9086668	.	+	.	Parent=NM_001028425.6
NC_003282.8	RefSeq	exon	9087279	9087563	.	+	.	Parent=NM_001028425.6
NC_003282.8	RefSeq	CDS	9082363	9082437	.	+	0	Parent=NM_001028425.6
NC_003282.8	RefSeq	CDS	9082567	9082665	.	+	0	Parent=NM_001028425.6
NC_003282.8	RefSeq	CDS	9083105	9083194	.	+	0	Parent=NM_001028425.6
NC_003282.8	RefSeq	CDS	9083261	9083376	.	+	0	Parent=NM_001028425.6
NC_003282.8	RefSeq	CDS	9083720	9084442	.	+	1	Parent=NM_001028425.6
NC_003282.8	RefSeq	CDS	9084538	9084683	.	+	1	Parent=NM_001028425.6
NC_003282.8	RefSeq	CDS	9084772	9085013	.	+	2	Parent=NM_001028425.6
NC_003282.8	RefSeq	CDS	9085069	9085178	.	+	0	Parent=NM_001028425.6
NC_003282.8	RefSeq	CDS	9085222	9085300	.	+	1	Parent=NM_001028425.6
NC_003282.8	RefSeq	CDS	9085551	9085661	.	+	0	Parent=NM_001028425.6
NC_003282.8	RefSeq	CDS	9085712	9085876	.	+	0	Parent=NM_001028425.6
NC_003282.8	RefSeq	CDS	9086379	9086668	.	+	0	Parent=NM_001028425.6
NC_003282.8	RefSeq	CDS	9087279	9087342	.	+	1	Parent=NM_001028425.6
NC_003282.8	RefSeq	mRNA	9088594	9092196	.	+	.	ID=NM_001028427.6;geneID=177728;gene_name=msa-1
NC_003282.8	RefSeq	exon	9088594	9088719	.	+	.	Parent=NM_001028427.6
NC_003282.8	RefSeq	exon	9090248	9090477	.	+	.	Parent=NM_001028427.6
NC_003282.8	RefSeq	exon	9091840	9092196	.	+	.	Parent=NM_001028427.6
NC_003282.8	RefSeq	CDS	9088611	9088719	.	+	0	Parent=NM_001028427.6
NC_003282.8	RefSeq	CDS	9090248	9090477	.	+	2	Parent=NM_001028427.6
NC_003282.8	RefSeq	CDS	9091840	9092025	.	+	0	Parent=NM_001028427.6
NC_003282.8	RefSeq	mRNA	9091894	9092025	.	+	.	ID=NM_001268434.3;geneID=177728;gene_name=msa-1
NC_003282.8	RefSeq	exon	9091894	9092025	.	+	.	Parent=NM_001268434.3
NC_003282.8	RefSeq	CDS	9091894	9092025	.	+	0	Parent=NM_001268434.3
NC_003282.8	RefSeq	mRNA	9092173	9094032	.	-	.	ID=NM_001348646.5;geneID=177729;gene_name=lpl-1
NC_003282.8	RefSeq	exon	9092173	9092650	.	-	.	Parent=NM_001348646.5
NC_003282.8	RefSeq	exon	9092703	9092818	.	-	.	Parent=NM_001348646.5
NC_003282.8	RefSeq	exon	9093483	9093787	.	-	.	Parent=NM_001348646.5
NC_003282.8	RefSeq	exon	9093836	9094032	.	-	.	Parent=NM_001348646.5
NC_003282.8	RefSeq	CDS	9092459	9092650	.	-	0	Parent=NM_001348646.5
NC_003282.8	RefSeq	CDS	9092703	9092818	.	-	2	Parent=NM_001348646.5
NC_003282.8	RefSeq	CDS	9093483	9093787	.	-	1	Parent=NM_001348646.5
NC_003282.8	RefSeq	CDS	9093836	9093975	.	-	0	Parent=NM_001348646.5
NC_003282.8	RefSeq	mRNA	9093563	9094456	.	-	.	ID=NM_069179.10;geneID=36805074;gene_name=mrpl-42
NC_003282.8	RefSeq	exon	9093563	9093787	.	-	.	Parent=NM_069179.10
NC_003282.8	RefSeq	exon	9093836	9094029	.	-	.	Parent=NM_069179.10
NC_003282.8	RefSeq	exon	9094126	9094344	.	-	.	Parent=NM_069179.10
NC_003282.8	RefSeq	exon	9094389	9094456	.	-	.	Parent=NM_069179.10
NC_003282.8	RefSeq	CDS	9093975	9094029	.	-	1	Parent=NM_069179.10
NC_003282.8	RefSeq	CDS	9094126	9094344	.	-	1	Parent=NM_069179.10
NC_003282.8	RefSeq	CDS	9094389	9094444	.	-	0	Parent=NM_069179.10
NC_003282.8	RefSeq	mRNA	9094552	9095653	.	-	.	ID=NM_001026117.4;geneID=177730;gene_name=icln-1
NC_003282.8	RefSeq	exon	9094552	9094812	.	-	.	Parent=NM_001026117.4
NC_003282.8	RefSeq	exon	9094887	9095035	.	-	.	Parent=NM_001026117.4
NC_003282.8	RefSeq	exon	9095078	9095179	.	-	.	Parent=NM_001026117.4
NC_003282.8	RefSeq	exon	9095239	9095298	.	-	.	Parent=NM_001026117.4
NC_003282.8	RefSeq	exon	9095343	9095485	.	-	.	Parent=NM_001026117.4
NC_003282.8	RefSeq	exon	9095530	9095653	.	-	.	Parent=NM_001026117.4
NC_003282.8	RefSeq	CDS	9094705	9094812	.	-	0	Parent=NM_001026117.4
NC_003282.8	RefSeq	CDS	9094887	9095035	.	-	2	Parent=NM_001026117.4
NC_003282.8	RefSeq	CDS	9095078	9095179	.	-	2	Parent=NM_001026117.4
NC_003282.8	RefSeq	CDS	9095239	9095298	.	-	2	Parent=NM_001026117.4
NC_003282.8	RefSeq	CDS	9095343	9095485	.	-	1	Parent=NM_001026117.4
NC_003282.8	RefSeq	CDS	9095530	9095645	.	-	0	Parent=NM_001026117.4
NC_003282.8	RefSeq	mRNA	9094552	9095653	.	-	.	ID=NM_001392361.1;geneID=177730;gene_name=icln-1
NC_003282.8	RefSeq	exon	9094552	9094812	.	-	.	Parent=NM_001392361.1
NC_003282.8	RefSeq	exon	9094887	9095035	.	-	.	Parent=NM_001392361.1
NC_003282.8	RefSeq	exon	9095078	9095179	.	-	.	Parent=NM_001392361.1
NC_003282.8	RefSeq	exon	9095343	9095485	.	-	.	Parent=NM_001392361.1
NC_003282.8	RefSeq	exon	9095530	9095653	.	-	.	Parent=NM_001392361.1
NC_003282.8	RefSeq	CDS	9094705	9094812	.	-	0	Parent=NM_001392361.1
NC_003282.8	RefSeq	CDS	9094887	9095035	.	-	2	Parent=NM_001392361.1
NC_003282.8	RefSeq	CDS	9095078	9095179	.	-	2	Parent=NM_001392361.1
NC_003282.8	RefSeq	CDS	9095343	9095485	.	-	1	Parent=NM_001392361.1
NC_003282.8	RefSeq	CDS	9095530	9095645	.	-	0	Parent=NM_001392361.1
NC_003282.8	RefSeq	mRNA	9095754	9096231	.	-	.	ID=NM_069182.4;geneID=177731;gene_name=znf-706
NC_003282.8	RefSeq	exon	9095754	9095947	.	-	.	Parent=NM_069182.4
NC_003282.8	RefSeq	exon	9095996	9096072	.	-	.	Parent=NM_069182.4
NC_003282.8	RefSeq	exon	9096128	9096231	.	-	.	Parent=NM_069182.4
NC_003282.8	RefSeq	CDS	9095905	9095947	.	-	1	Parent=NM_069182.4
NC_003282.8	RefSeq	CDS	9095996	9096072	.	-	0	Parent=NM_069182.4
NC_003282.8	RefSeq	CDS	9096128	9096229	.	-	0	Parent=NM_069182.4
NC_003282.8	RefSeq	mRNA	9095905	9096039	.	-	.	ID=NM_001307137.1;geneID=177731;gene_name=znf-706
NC_003282.8	RefSeq	exon	9095905	9095947	.	-	.	Parent=NM_001307137.1
NC_003282.8	RefSeq	exon	9095996	9096039	.	-	.	Parent=NM_001307137.1
NC_003282.8	RefSeq	CDS	9095905	9095947	.	-	1	Parent=NM_001307137.1
NC_003282.8	RefSeq	CDS	9095996	9096039	.	-	0	Parent=NM_001307137.1
NC_003282.8	RefSeq	transcript	9096629	9096716	.	+	.	ID=NR_101943.1;geneID=24104146;gene_name=C01F6.15
NC_003282.8	RefSeq	exon	9096629	9096716	.	+	.	Parent=NR_101943.1
NC_003282.8	RefSeq	mRNA	9096842	9099370	.	+	.	ID=NM_069183.7;geneID=3565393;gene_name=cpna-3
NC_003282.8	RefSeq	exon	9096842	9096967	.	+	.	Parent=NM_069183.7
NC_003282.8	RefSeq	exon	9097034	9097219	.	+	.	Parent=NM_069183.7
NC_003282.8	RefSeq	exon	9097307	9097793	.	+	.	Parent=NM_069183.7
NC_003282.8	RefSeq	exon	9097841	9097944	.	+	.	Parent=NM_069183.7
NC_003282.8	RefSeq	exon	9098164	9098410	.	+	.	Parent=NM_069183.7
NC_003282.8	RefSeq	exon	9098457	9098584	.	+	.	Parent=NM_069183.7
NC_003282.8	RefSeq	exon	9098630	9098792	.	+	.	Parent=NM_069183.7
NC_003282.8	RefSeq	exon	9098843	9098920	.	+	.	Parent=NM_069183.7
NC_003282.8	RefSeq	exon	9098967	9099370	.	+	.	Parent=NM_069183.7
NC_003282.8	RefSeq	CDS	9096906	9096967	.	+	0	Parent=NM_069183.7
NC_003282.8	RefSeq	CDS	9097034	9097219	.	+	1	Parent=NM_069183.7
NC_003282.8	RefSeq	CDS	9097307	9097793	.	+	1	Parent=NM_069183.7
NC_003282.8	RefSeq	CDS	9097841	9097944	.	+	0	Parent=NM_069183.7
NC_003282.8	RefSeq	CDS	9098164	9098410	.	+	1	Parent=NM_069183.7
NC_003282.8	RefSeq	CDS	9098457	9098584	.	+	0	Parent=NM_069183.7
NC_003282.8	RefSeq	CDS	9098630	9098792	.	+	1	Parent=NM_069183.7
NC_003282.8	RefSeq	CDS	9098843	9098920	.	+	0	Parent=NM_069183.7
NC_003282.8	RefSeq	CDS	9098967	9099074	.	+	0	Parent=NM_069183.7
NC_003282.8	RefSeq	mRNA	9099242	9101592	.	+	.	ID=NM_069184.4;geneID=177732;gene_name=C01F6.2
NC_003282.8	RefSeq	exon	9099242	9099377	.	+	.	Parent=NM_069184.4
NC_003282.8	RefSeq	exon	9099430	9099541	.	+	.	Parent=NM_069184.4
NC_003282.8	RefSeq	exon	9099918	9100007	.	+	.	Parent=NM_069184.4
NC_003282.8	RefSeq	exon	9100056	9100550	.	+	.	Parent=NM_069184.4
NC_003282.8	RefSeq	exon	9100638	9100785	.	+	.	Parent=NM_069184.4
NC_003282.8	RefSeq	exon	9100835	9100960	.	+	.	Parent=NM_069184.4
NC_003282.8	RefSeq	exon	9101008	9101239	.	+	.	Parent=NM_069184.4
NC_003282.8	RefSeq	exon	9101307	9101592	.	+	.	Parent=NM_069184.4
NC_003282.8	RefSeq	CDS	9099371	9099377	.	+	0	Parent=NM_069184.4
NC_003282.8	RefSeq	CDS	9099430	9099541	.	+	2	Parent=NM_069184.4
NC_003282.8	RefSeq	CDS	9099918	9100007	.	+	1	Parent=NM_069184.4
NC_003282.8	RefSeq	CDS	9100056	9100550	.	+	1	Parent=NM_069184.4
NC_003282.8	RefSeq	CDS	9100638	9100785	.	+	1	Parent=NM_069184.4
NC_003282.8	RefSeq	CDS	9100835	9100960	.	+	0	Parent=NM_069184.4
NC_003282.8	RefSeq	CDS	9101008	9101239	.	+	0	Parent=NM_069184.4
NC_003282.8	RefSeq	CDS	9101307	9101560	.	+	2	Parent=NM_069184.4
NC_003282.8	RefSeq	mRNA	9101773	9103851	.	-	.	ID=rna-CELE_C01F6.3;geneID=13197255;gene_name=cyp-31A1
NC_003282.8	RefSeq	exon	9101773	9101859	.	-	.	Parent=rna-CELE_C01F6.3
NC_003282.8	RefSeq	exon	9102321	9102802	.	-	.	Parent=rna-CELE_C01F6.3
NC_003282.8	RefSeq	exon	9102845	9103035	.	-	.	Parent=rna-CELE_C01F6.3
NC_003282.8	RefSeq	exon	9103083	9103177	.	-	.	Parent=rna-CELE_C01F6.3
NC_003282.8	RefSeq	exon	9103225	9103321	.	-	.	Parent=rna-CELE_C01F6.3
NC_003282.8	RefSeq	exon	9103369	9103712	.	-	.	Parent=rna-CELE_C01F6.3
NC_003282.8	RefSeq	exon	9103759	9103851	.	-	.	Parent=rna-CELE_C01F6.3
NC_003282.8	RefSeq	CDS	9101773	9101859	.	-	0	Parent=rna-CELE_C01F6.3
NC_003282.8	RefSeq	CDS	9102321	9102802	.	-	2	Parent=rna-CELE_C01F6.3
NC_003282.8	RefSeq	CDS	9102845	9103035	.	-	1	Parent=rna-CELE_C01F6.3
NC_003282.8	RefSeq	CDS	9103083	9103177	.	-	0	Parent=rna-CELE_C01F6.3
NC_003282.8	RefSeq	CDS	9103225	9103321	.	-	1	Parent=rna-CELE_C01F6.3
NC_003282.8	RefSeq	CDS	9103369	9103712	.	-	0	Parent=rna-CELE_C01F6.3
NC_003282.8	RefSeq	CDS	9103759	9103851	.	-	0	Parent=rna-CELE_C01F6.3
NC_003282.8	RefSeq	mRNA	9103897	9104121	.	-	.	ID=NM_001268435.3;geneID=13197256;gene_name=C01F6.14
NC_003282.8	RefSeq	exon	9103897	9104121	.	-	.	Parent=NM_001268435.3
NC_003282.8	RefSeq	CDS	9103897	9104121	.	-	0	Parent=NM_001268435.3
NC_003282.8	RefSeq	mRNA	9104966	9107607	.	+	.	ID=NM_001268436.4;geneID=177734;gene_name=fem-3
NC_003282.8	RefSeq	exon	9104966	9105272	.	+	.	Parent=NM_001268436.4
NC_003282.8	RefSeq	exon	9105371	9105715	.	+	.	Parent=NM_001268436.4
NC_003282.8	RefSeq	exon	9105761	9105839	.	+	.	Parent=NM_001268436.4
NC_003282.8	RefSeq	exon	9106211	9106558	.	+	.	Parent=NM_001268436.4
NC_003282.8	RefSeq	exon	9106641	9106731	.	+	.	Parent=NM_001268436.4
NC_003282.8	RefSeq	exon	9107112	9107607	.	+	.	Parent=NM_001268436.4
NC_003282.8	RefSeq	CDS	9105202	9105272	.	+	0	Parent=NM_001268436.4
NC_003282.8	RefSeq	CDS	9105371	9105715	.	+	1	Parent=NM_001268436.4
NC_003282.8	RefSeq	CDS	9105761	9105839	.	+	1	Parent=NM_001268436.4
NC_003282.8	RefSeq	CDS	9106211	9106558	.	+	0	Parent=NM_001268436.4
NC_003282.8	RefSeq	CDS	9106641	9106731	.	+	0	Parent=NM_001268436.4
NC_003282.8	RefSeq	CDS	9107112	9107344	.	+	2	Parent=NM_001268436.4
NC_003282.8	RefSeq	transcript	9105202	9107344	.	+	.	ID=NR_056354.1;geneID=177734;gene_name=fem-3
NC_003282.8	RefSeq	exon	9105202	9105272	.	+	.	Parent=NR_056354.1
NC_003282.8	RefSeq	exon	9105363	9105715	.	+	.	Parent=NR_056354.1
NC_003282.8	RefSeq	exon	9105761	9105839	.	+	.	Parent=NR_056354.1
NC_003282.8	RefSeq	exon	9106211	9106558	.	+	.	Parent=NR_056354.1
NC_003282.8	RefSeq	exon	9106641	9106731	.	+	.	Parent=NR_056354.1
NC_003282.8	RefSeq	exon	9107112	9107344	.	+	.	Parent=NR_056354.1
NC_003282.8	RefSeq	mRNA	9106292	9107344	.	+	.	ID=NM_001268437.3;geneID=177734;gene_name=fem-3
NC_003282.8	RefSeq	exon	9106292	9106558	.	+	.	Parent=NM_001268437.3
NC_003282.8	RefSeq	exon	9106641	9106731	.	+	.	Parent=NM_001268437.3
NC_003282.8	RefSeq	exon	9107112	9107344	.	+	.	Parent=NM_001268437.3
NC_003282.8	RefSeq	CDS	9106292	9106558	.	+	0	Parent=NM_001268437.3
NC_003282.8	RefSeq	CDS	9106641	9106731	.	+	0	Parent=NM_001268437.3
NC_003282.8	RefSeq	CDS	9107112	9107344	.	+	2	Parent=NM_001268437.3
NC_003282.8	RefSeq	mRNA	9108931	9109753	.	+	.	ID=NM_069187.8;geneID=177735;gene_name=aly-1
NC_003282.8	RefSeq	exon	9108931	9109147	.	+	.	Parent=NM_069187.8
NC_003282.8	RefSeq	exon	9109197	9109753	.	+	.	Parent=NM_069187.8
NC_003282.8	RefSeq	CDS	9108946	9109147	.	+	0	Parent=NM_069187.8
NC_003282.8	RefSeq	CDS	9109197	9109666	.	+	2	Parent=NM_069187.8
NC_003282.8	RefSeq	transcript	9115372	9115457	.	-	.	ID=NR_056355.1;geneID=13197259;gene_name=C01F6.12
NC_003282.8	RefSeq	exon	9115372	9115457	.	-	.	Parent=NR_056355.1
NC_003282.8	RefSeq	transcript	9116905	9116925	.	+	.	ID=NR_056356.1;geneID=13197260;gene_name=21ur-14054
NC_003282.8	RefSeq	exon	9116905	9116925	.	+	.	Parent=NR_056356.1
NC_003282.8	RefSeq	transcript	9118388	9118644	.	+	.	ID=NR_056357.1;geneID=13197261;gene_name=C01F6.13
NC_003282.8	RefSeq	exon	9118388	9118644	.	+	.	Parent=NR_056357.1
NC_003282.8	RefSeq	mRNA	9119092	9130379	.	+	.	ID=NM_001047444.7;geneID=177736;gene_name=nrfl-1
NC_003282.8	RefSeq	exon	9119092	9119168	.	+	.	Parent=NM_001047444.7
NC_003282.8	RefSeq	exon	9119427	9119506	.	+	.	Parent=NM_001047444.7
NC_003282.8	RefSeq	exon	9119754	9119961	.	+	.	Parent=NM_001047444.7
NC_003282.8	RefSeq	exon	9120195	9120266	.	+	.	Parent=NM_001047444.7
NC_003282.8	RefSeq	exon	9127195	9127275	.	+	.	Parent=NM_001047444.7
NC_003282.8	RefSeq	exon	9127355	9127750	.	+	.	Parent=NM_001047444.7
NC_003282.8	RefSeq	exon	9127902	9128066	.	+	.	Parent=NM_001047444.7
NC_003282.8	RefSeq	exon	9129288	9129426	.	+	.	Parent=NM_001047444.7
NC_003282.8	RefSeq	exon	9129680	9129761	.	+	.	Parent=NM_001047444.7
NC_003282.8	RefSeq	exon	9129884	9130379	.	+	.	Parent=NM_001047444.7
NC_003282.8	RefSeq	CDS	9119100	9119168	.	+	0	Parent=NM_001047444.7
NC_003282.8	RefSeq	CDS	9119427	9119506	.	+	0	Parent=NM_001047444.7
NC_003282.8	RefSeq	CDS	9119754	9119961	.	+	1	Parent=NM_001047444.7
NC_003282.8	RefSeq	CDS	9120195	9120266	.	+	0	Parent=NM_001047444.7
NC_003282.8	RefSeq	CDS	9127195	9127275	.	+	0	Parent=NM_001047444.7
NC_003282.8	RefSeq	CDS	9127355	9127750	.	+	0	Parent=NM_001047444.7
NC_003282.8	RefSeq	CDS	9127902	9128066	.	+	0	Parent=NM_001047444.7
NC_003282.8	RefSeq	CDS	9129288	9129426	.	+	0	Parent=NM_001047444.7
NC_003282.8	RefSeq	CDS	9129680	9129761	.	+	2	Parent=NM_001047444.7
NC_003282.8	RefSeq	CDS	9129884	9129932	.	+	1	Parent=NM_001047444.7
NC_003282.8	RefSeq	mRNA	9119092	9130379	.	+	.	ID=NM_001307139.3;geneID=177736;gene_name=nrfl-1
NC_003282.8	RefSeq	exon	9119092	9119168	.	+	.	Parent=NM_001307139.3
NC_003282.8	RefSeq	exon	9119427	9119506	.	+	.	Parent=NM_001307139.3
NC_003282.8	RefSeq	exon	9119754	9119961	.	+	.	Parent=NM_001307139.3
NC_003282.8	RefSeq	exon	9127195	9127275	.	+	.	Parent=NM_001307139.3
NC_003282.8	RefSeq	exon	9127355	9127750	.	+	.	Parent=NM_001307139.3
NC_003282.8	RefSeq	exon	9127902	9127997	.	+	.	Parent=NM_001307139.3
NC_003282.8	RefSeq	exon	9129288	9129426	.	+	.	Parent=NM_001307139.3
NC_003282.8	RefSeq	exon	9129680	9129761	.	+	.	Parent=NM_001307139.3
NC_003282.8	RefSeq	exon	9129884	9130379	.	+	.	Parent=NM_001307139.3
NC_003282.8	RefSeq	CDS	9119100	9119168	.	+	0	Parent=NM_001307139.3
NC_003282.8	RefSeq	CDS	9119427	9119506	.	+	0	Parent=NM_001307139.3
NC_003282.8	RefSeq	CDS	9119754	9119961	.	+	1	Parent=NM_001307139.3
NC_003282.8	RefSeq	CDS	9127195	9127275	.	+	0	Parent=NM_001307139.3
NC_003282.8	RefSeq	CDS	9127355	9127750	.	+	0	Parent=NM_001307139.3
NC_003282.8	RefSeq	CDS	9127902	9127997	.	+	0	Parent=NM_001307139.3
NC_003282.8	RefSeq	CDS	9129288	9129426	.	+	0	Parent=NM_001307139.3
NC_003282.8	RefSeq	CDS	9129680	9129761	.	+	2	Parent=NM_001307139.3
NC_003282.8	RefSeq	CDS	9129884	9129932	.	+	1	Parent=NM_001307139.3
NC_003282.8	RefSeq	mRNA	9119092	9130379	.	+	.	ID=NM_001392363.1;geneID=177736;gene_name=nrfl-1
NC_003282.8	RefSeq	exon	9119092	9119168	.	+	.	Parent=NM_001392363.1
NC_003282.8	RefSeq	exon	9119427	9119506	.	+	.	Parent=NM_001392363.1
NC_003282.8	RefSeq	exon	9119754	9119961	.	+	.	Parent=NM_001392363.1
NC_003282.8	RefSeq	exon	9120195	9120266	.	+	.	Parent=NM_001392363.1
NC_003282.8	RefSeq	exon	9127195	9127275	.	+	.	Parent=NM_001392363.1
NC_003282.8	RefSeq	exon	9127355	9127750	.	+	.	Parent=NM_001392363.1
NC_003282.8	RefSeq	exon	9127902	9127997	.	+	.	Parent=NM_001392363.1
NC_003282.8	RefSeq	exon	9128485	9128688	.	+	.	Parent=NM_001392363.1
NC_003282.8	RefSeq	exon	9129288	9129426	.	+	.	Parent=NM_001392363.1
NC_003282.8	RefSeq	exon	9129680	9129761	.	+	.	Parent=NM_001392363.1
NC_003282.8	RefSeq	exon	9129884	9130379	.	+	.	Parent=NM_001392363.1
NC_003282.8	RefSeq	CDS	9119100	9119168	.	+	0	Parent=NM_001392363.1
NC_003282.8	RefSeq	CDS	9119427	9119506	.	+	0	Parent=NM_001392363.1
NC_003282.8	RefSeq	CDS	9119754	9119961	.	+	1	Parent=NM_001392363.1
NC_003282.8	RefSeq	CDS	9120195	9120266	.	+	0	Parent=NM_001392363.1
NC_003282.8	RefSeq	CDS	9127195	9127275	.	+	0	Parent=NM_001392363.1
NC_003282.8	RefSeq	CDS	9127355	9127750	.	+	0	Parent=NM_001392363.1
NC_003282.8	RefSeq	CDS	9127902	9127997	.	+	0	Parent=NM_001392363.1
NC_003282.8	RefSeq	CDS	9128485	9128688	.	+	0	Parent=NM_001392363.1
NC_003282.8	RefSeq	CDS	9129288	9129426	.	+	0	Parent=NM_001392363.1
NC_003282.8	RefSeq	CDS	9129680	9129761	.	+	2	Parent=NM_001392363.1
NC_003282.8	RefSeq	CDS	9129884	9129932	.	+	1	Parent=NM_001392363.1
NC_003282.8	RefSeq	mRNA	9119098	9130381	.	+	.	ID=NM_001047443.5;geneID=177736;gene_name=nrfl-1
NC_003282.8	RefSeq	exon	9119098	9119168	.	+	.	Parent=NM_001047443.5
NC_003282.8	RefSeq	exon	9119427	9119506	.	+	.	Parent=NM_001047443.5
NC_003282.8	RefSeq	exon	9119754	9119961	.	+	.	Parent=NM_001047443.5
NC_003282.8	RefSeq	exon	9120195	9120266	.	+	.	Parent=NM_001047443.5
NC_003282.8	RefSeq	exon	9127195	9127275	.	+	.	Parent=NM_001047443.5
NC_003282.8	RefSeq	exon	9127355	9127750	.	+	.	Parent=NM_001047443.5
NC_003282.8	RefSeq	exon	9127902	9127997	.	+	.	Parent=NM_001047443.5
NC_003282.8	RefSeq	exon	9129288	9129426	.	+	.	Parent=NM_001047443.5
NC_003282.8	RefSeq	exon	9129680	9129761	.	+	.	Parent=NM_001047443.5
NC_003282.8	RefSeq	exon	9129884	9130381	.	+	.	Parent=NM_001047443.5
NC_003282.8	RefSeq	CDS	9119100	9119168	.	+	0	Parent=NM_001047443.5
NC_003282.8	RefSeq	CDS	9119427	9119506	.	+	0	Parent=NM_001047443.5
NC_003282.8	RefSeq	CDS	9119754	9119961	.	+	1	Parent=NM_001047443.5
NC_003282.8	RefSeq	CDS	9120195	9120266	.	+	0	Parent=NM_001047443.5
NC_003282.8	RefSeq	CDS	9127195	9127275	.	+	0	Parent=NM_001047443.5
NC_003282.8	RefSeq	CDS	9127355	9127750	.	+	0	Parent=NM_001047443.5
NC_003282.8	RefSeq	CDS	9127902	9127997	.	+	0	Parent=NM_001047443.5
NC_003282.8	RefSeq	CDS	9129288	9129426	.	+	0	Parent=NM_001047443.5
NC_003282.8	RefSeq	CDS	9129680	9129761	.	+	2	Parent=NM_001047443.5
NC_003282.8	RefSeq	CDS	9129884	9129932	.	+	1	Parent=NM_001047443.5
NC_003282.8	RefSeq	mRNA	9119098	9130383	.	+	.	ID=NM_171410.5;geneID=177736;gene_name=nrfl-1
NC_003282.8	RefSeq	exon	9119098	9119168	.	+	.	Parent=NM_171410.5
NC_003282.8	RefSeq	exon	9119427	9119506	.	+	.	Parent=NM_171410.5
NC_003282.8	RefSeq	exon	9119754	9119961	.	+	.	Parent=NM_171410.5
NC_003282.8	RefSeq	exon	9127195	9127275	.	+	.	Parent=NM_171410.5
NC_003282.8	RefSeq	exon	9127355	9127750	.	+	.	Parent=NM_171410.5
NC_003282.8	RefSeq	exon	9127902	9127997	.	+	.	Parent=NM_171410.5
NC_003282.8	RefSeq	exon	9128485	9128688	.	+	.	Parent=NM_171410.5
NC_003282.8	RefSeq	exon	9129288	9129426	.	+	.	Parent=NM_171410.5
NC_003282.8	RefSeq	exon	9129680	9129761	.	+	.	Parent=NM_171410.5
NC_003282.8	RefSeq	exon	9129884	9130383	.	+	.	Parent=NM_171410.5
NC_003282.8	RefSeq	CDS	9119100	9119168	.	+	0	Parent=NM_171410.5
NC_003282.8	RefSeq	CDS	9119427	9119506	.	+	0	Parent=NM_171410.5
NC_003282.8	RefSeq	CDS	9119754	9119961	.	+	1	Parent=NM_171410.5
NC_003282.8	RefSeq	CDS	9127195	9127275	.	+	0	Parent=NM_171410.5
NC_003282.8	RefSeq	CDS	9127355	9127750	.	+	0	Parent=NM_171410.5
NC_003282.8	RefSeq	CDS	9127902	9127997	.	+	0	Parent=NM_171410.5
NC_003282.8	RefSeq	CDS	9128485	9128688	.	+	0	Parent=NM_171410.5
NC_003282.8	RefSeq	CDS	9129288	9129426	.	+	0	Parent=NM_171410.5
NC_003282.8	RefSeq	CDS	9129680	9129761	.	+	2	Parent=NM_171410.5
NC_003282.8	RefSeq	CDS	9129884	9129932	.	+	1	Parent=NM_171410.5
NC_003282.8	RefSeq	mRNA	9121372	9130379	.	+	.	ID=NM_171411.7;geneID=177736;gene_name=nrfl-1
NC_003282.8	RefSeq	exon	9121372	9122260	.	+	.	Parent=NM_171411.7
NC_003282.8	RefSeq	exon	9127195	9127275	.	+	.	Parent=NM_171411.7
NC_003282.8	RefSeq	exon	9127355	9127750	.	+	.	Parent=NM_171411.7
NC_003282.8	RefSeq	exon	9127902	9127997	.	+	.	Parent=NM_171411.7
NC_003282.8	RefSeq	exon	9128485	9128688	.	+	.	Parent=NM_171411.7
NC_003282.8	RefSeq	exon	9129288	9129426	.	+	.	Parent=NM_171411.7
NC_003282.8	RefSeq	exon	9129680	9129761	.	+	.	Parent=NM_171411.7
NC_003282.8	RefSeq	exon	9129884	9130379	.	+	.	Parent=NM_171411.7
NC_003282.8	RefSeq	CDS	9121481	9122260	.	+	0	Parent=NM_171411.7
NC_003282.8	RefSeq	CDS	9127195	9127275	.	+	0	Parent=NM_171411.7
NC_003282.8	RefSeq	CDS	9127355	9127750	.	+	0	Parent=NM_171411.7
NC_003282.8	RefSeq	CDS	9127902	9127997	.	+	0	Parent=NM_171411.7
NC_003282.8	RefSeq	CDS	9128485	9128688	.	+	0	Parent=NM_171411.7
NC_003282.8	RefSeq	CDS	9129288	9129426	.	+	0	Parent=NM_171411.7
NC_003282.8	RefSeq	CDS	9129680	9129761	.	+	2	Parent=NM_171411.7
NC_003282.8	RefSeq	CDS	9129884	9129932	.	+	1	Parent=NM_171411.7
NC_003282.8	RefSeq	transcript	9123278	9123876	.	-	.	ID=NR_131588.1;geneID=24104147;gene_name=C01F6.16
NC_003282.8	RefSeq	exon	9123278	9123678	.	-	.	Parent=NR_131588.1
NC_003282.8	RefSeq	exon	9123805	9123876	.	-	.	Parent=NR_131588.1
NC_003282.8	RefSeq	transcript	9123604	9123624	.	-	.	ID=NR_056358.1;geneID=13197263;gene_name=21ur-10184
NC_003282.8	RefSeq	exon	9123604	9123624	.	-	.	Parent=NR_056358.1
NC_003282.8	RefSeq	mRNA	9124806	9129932	.	+	.	ID=NM_001276832.5;geneID=177736;gene_name=nrfl-1
NC_003282.8	RefSeq	exon	9124806	9124823	.	+	.	Parent=NM_001276832.5
NC_003282.8	RefSeq	exon	9127195	9127275	.	+	.	Parent=NM_001276832.5
NC_003282.8	RefSeq	exon	9127355	9127750	.	+	.	Parent=NM_001276832.5
NC_003282.8	RefSeq	exon	9127902	9127997	.	+	.	Parent=NM_001276832.5
NC_003282.8	RefSeq	exon	9128485	9128688	.	+	.	Parent=NM_001276832.5
NC_003282.8	RefSeq	exon	9129288	9129426	.	+	.	Parent=NM_001276832.5
NC_003282.8	RefSeq	exon	9129680	9129761	.	+	.	Parent=NM_001276832.5
NC_003282.8	RefSeq	exon	9129884	9129932	.	+	.	Parent=NM_001276832.5
NC_003282.8	RefSeq	CDS	9124806	9124823	.	+	0	Parent=NM_001276832.5
NC_003282.8	RefSeq	CDS	9127195	9127275	.	+	0	Parent=NM_001276832.5
NC_003282.8	RefSeq	CDS	9127355	9127750	.	+	0	Parent=NM_001276832.5
NC_003282.8	RefSeq	CDS	9127902	9127997	.	+	0	Parent=NM_001276832.5
NC_003282.8	RefSeq	CDS	9128485	9128688	.	+	0	Parent=NM_001276832.5
NC_003282.8	RefSeq	CDS	9129288	9129426	.	+	0	Parent=NM_001276832.5
NC_003282.8	RefSeq	CDS	9129680	9129761	.	+	2	Parent=NM_001276832.5
NC_003282.8	RefSeq	CDS	9129884	9129932	.	+	1	Parent=NM_001276832.5
NC_003282.8	RefSeq	mRNA	9126292	9129932	.	+	.	ID=NM_001276833.3;geneID=177736;gene_name=nrfl-1
NC_003282.8	RefSeq	exon	9126292	9126345	.	+	.	Parent=NM_001276833.3
NC_003282.8	RefSeq	exon	9127195	9127275	.	+	.	Parent=NM_001276833.3
NC_003282.8	RefSeq	exon	9127355	9127750	.	+	.	Parent=NM_001276833.3
NC_003282.8	RefSeq	exon	9127902	9127997	.	+	.	Parent=NM_001276833.3
NC_003282.8	RefSeq	exon	9128485	9128688	.	+	.	Parent=NM_001276833.3
NC_003282.8	RefSeq	exon	9129288	9129426	.	+	.	Parent=NM_001276833.3
NC_003282.8	RefSeq	exon	9129680	9129761	.	+	.	Parent=NM_001276833.3
NC_003282.8	RefSeq	exon	9129884	9129932	.	+	.	Parent=NM_001276833.3
NC_003282.8	RefSeq	CDS	9126292	9126345	.	+	0	Parent=NM_001276833.3
NC_003282.8	RefSeq	CDS	9127195	9127275	.	+	0	Parent=NM_001276833.3
NC_003282.8	RefSeq	CDS	9127355	9127750	.	+	0	Parent=NM_001276833.3
NC_003282.8	RefSeq	CDS	9127902	9127997	.	+	0	Parent=NM_001276833.3
NC_003282.8	RefSeq	CDS	9128485	9128688	.	+	0	Parent=NM_001276833.3
NC_003282.8	RefSeq	CDS	9129288	9129426	.	+	0	Parent=NM_001276833.3
NC_003282.8	RefSeq	CDS	9129680	9129761	.	+	2	Parent=NM_001276833.3
NC_003282.8	RefSeq	CDS	9129884	9129932	.	+	1	Parent=NM_001276833.3
NC_003282.8	RefSeq	mRNA	9127246	9129932	.	+	.	ID=NM_001047445.6;geneID=177736;gene_name=nrfl-1
NC_003282.8	RefSeq	exon	9127246	9127275	.	+	.	Parent=NM_001047445.6
NC_003282.8	RefSeq	exon	9127355	9127750	.	+	.	Parent=NM_001047445.6
NC_003282.8	RefSeq	exon	9127902	9127997	.	+	.	Parent=NM_001047445.6
NC_003282.8	RefSeq	exon	9128485	9128688	.	+	.	Parent=NM_001047445.6
NC_003282.8	RefSeq	exon	9129288	9129426	.	+	.	Parent=NM_001047445.6
NC_003282.8	RefSeq	exon	9129680	9129761	.	+	.	Parent=NM_001047445.6
NC_003282.8	RefSeq	exon	9129884	9129932	.	+	.	Parent=NM_001047445.6
NC_003282.8	RefSeq	CDS	9127246	9127275	.	+	0	Parent=NM_001047445.6
NC_003282.8	RefSeq	CDS	9127355	9127750	.	+	0	Parent=NM_001047445.6
NC_003282.8	RefSeq	CDS	9127902	9127997	.	+	0	Parent=NM_001047445.6
NC_003282.8	RefSeq	CDS	9128485	9128688	.	+	0	Parent=NM_001047445.6
NC_003282.8	RefSeq	CDS	9129288	9129426	.	+	0	Parent=NM_001047445.6
NC_003282.8	RefSeq	CDS	9129680	9129761	.	+	2	Parent=NM_001047445.6
NC_003282.8	RefSeq	CDS	9129884	9129932	.	+	1	Parent=NM_001047445.6
NC_003282.8	RefSeq	mRNA	9127246	9129932	.	+	.	ID=NM_001380397.1;geneID=177736;gene_name=nrfl-1
NC_003282.8	RefSeq	exon	9127246	9127275	.	+	.	Parent=NM_001380397.1
NC_003282.8	RefSeq	exon	9127355	9127750	.	+	.	Parent=NM_001380397.1
NC_003282.8	RefSeq	exon	9127902	9127997	.	+	.	Parent=NM_001380397.1
NC_003282.8	RefSeq	exon	9129288	9129426	.	+	.	Parent=NM_001380397.1
NC_003282.8	RefSeq	exon	9129680	9129761	.	+	.	Parent=NM_001380397.1
NC_003282.8	RefSeq	exon	9129884	9129932	.	+	.	Parent=NM_001380397.1
NC_003282.8	RefSeq	CDS	9127246	9127275	.	+	0	Parent=NM_001380397.1
NC_003282.8	RefSeq	CDS	9127355	9127750	.	+	0	Parent=NM_001380397.1
NC_003282.8	RefSeq	CDS	9127902	9127997	.	+	0	Parent=NM_001380397.1
NC_003282.8	RefSeq	CDS	9129288	9129426	.	+	0	Parent=NM_001380397.1
NC_003282.8	RefSeq	CDS	9129680	9129761	.	+	2	Parent=NM_001380397.1
NC_003282.8	RefSeq	CDS	9129884	9129932	.	+	1	Parent=NM_001380397.1
NC_003282.8	RefSeq	transcript	9129135	9129155	.	+	.	ID=NR_056359.1;geneID=13197265;gene_name=21ur-8552
NC_003282.8	RefSeq	exon	9129135	9129155	.	+	.	Parent=NR_056359.1
NC_003282.8	RefSeq	transcript	9129902	9129922	.	+	.	ID=NR_056360.1;geneID=13197266;gene_name=21ur-15625
NC_003282.8	RefSeq	exon	9129902	9129922	.	+	.	Parent=NR_056360.1
NC_003282.8	RefSeq	transcript	9130721	9130829	.	-	.	ID=NR_002659.1;geneID=3565600;gene_name=sls-2.10
NC_003282.8	RefSeq	exon	9130721	9130829	.	-	.	Parent=NR_002659.1
NC_003282.8	RefSeq	transcript	9131059	9131079	.	-	.	ID=NR_056361.1;geneID=13197268;gene_name=21ur-3
NC_003282.8	RefSeq	exon	9131059	9131079	.	-	.	Parent=NR_056361.1
NC_003282.8	RefSeq	transcript	9131271	9131291	.	-	.	ID=NR_056362.1;geneID=13197269;gene_name=21ur-9013
NC_003282.8	RefSeq	exon	9131271	9131291	.	-	.	Parent=NR_056362.1
NC_003282.8	RefSeq	transcript	9131636	9131656	.	-	.	ID=NR_056363.1;geneID=13197270;gene_name=21ur-4963
NC_003282.8	RefSeq	exon	9131636	9131656	.	-	.	Parent=NR_056363.1
NC_003282.8	RefSeq	transcript	9131857	9131877	.	+	.	ID=NR_056364.1;geneID=13197271;gene_name=21ur-308
NC_003282.8	RefSeq	exon	9131857	9131877	.	+	.	Parent=NR_056364.1
NC_003282.8	RefSeq	transcript	9132124	9132144	.	-	.	ID=NR_056365.1;geneID=13197272;gene_name=21ur-1028
NC_003282.8	RefSeq	exon	9132124	9132144	.	-	.	Parent=NR_056365.1
NC_003282.8	RefSeq	transcript	9132340	9132360	.	+	.	ID=NR_056366.1;geneID=13197273;gene_name=21ur-5644
NC_003282.8	RefSeq	exon	9132340	9132360	.	+	.	Parent=NR_056366.1
NC_003282.8	RefSeq	mRNA	9132600	9135477	.	-	.	ID=NM_069189.2;geneID=184882;gene_name=delm-1
NC_003282.8	RefSeq	exon	9132600	9132765	.	-	.	Parent=NM_069189.2
NC_003282.8	RefSeq	exon	9132865	9132932	.	-	.	Parent=NM_069189.2
NC_003282.8	RefSeq	exon	9132977	9133122	.	-	.	Parent=NM_069189.2
NC_003282.8	RefSeq	exon	9133178	9133269	.	-	.	Parent=NM_069189.2
NC_003282.8	RefSeq	exon	9133315	9133477	.	-	.	Parent=NM_069189.2
NC_003282.8	RefSeq	exon	9133527	9133595	.	-	.	Parent=NM_069189.2
NC_003282.8	RefSeq	exon	9133639	9133804	.	-	.	Parent=NM_069189.2
NC_003282.8	RefSeq	exon	9133851	9134160	.	-	.	Parent=NM_069189.2
NC_003282.8	RefSeq	exon	9134206	9134437	.	-	.	Parent=NM_069189.2
NC_003282.8	RefSeq	exon	9134485	9134572	.	-	.	Parent=NM_069189.2
NC_003282.8	RefSeq	exon	9134618	9134729	.	-	.	Parent=NM_069189.2
NC_003282.8	RefSeq	exon	9134942	9134987	.	-	.	Parent=NM_069189.2
NC_003282.8	RefSeq	exon	9135036	9135187	.	-	.	Parent=NM_069189.2
NC_003282.8	RefSeq	exon	9135407	9135477	.	-	.	Parent=NM_069189.2
NC_003282.8	RefSeq	CDS	9132600	9132765	.	-	1	Parent=NM_069189.2
NC_003282.8	RefSeq	CDS	9132865	9132932	.	-	0	Parent=NM_069189.2
NC_003282.8	RefSeq	CDS	9132977	9133122	.	-	2	Parent=NM_069189.2
NC_003282.8	RefSeq	CDS	9133178	9133269	.	-	1	Parent=NM_069189.2
NC_003282.8	RefSeq	CDS	9133315	9133477	.	-	2	Parent=NM_069189.2
NC_003282.8	RefSeq	CDS	9133527	9133595	.	-	2	Parent=NM_069189.2
NC_003282.8	RefSeq	CDS	9133639	9133804	.	-	0	Parent=NM_069189.2
NC_003282.8	RefSeq	CDS	9133851	9134160	.	-	1	Parent=NM_069189.2
NC_003282.8	RefSeq	CDS	9134206	9134437	.	-	2	Parent=NM_069189.2
NC_003282.8	RefSeq	CDS	9134485	9134572	.	-	0	Parent=NM_069189.2
NC_003282.8	RefSeq	CDS	9134618	9134729	.	-	1	Parent=NM_069189.2
NC_003282.8	RefSeq	CDS	9134942	9134987	.	-	2	Parent=NM_069189.2
NC_003282.8	RefSeq	CDS	9135036	9135187	.	-	1	Parent=NM_069189.2
NC_003282.8	RefSeq	CDS	9135407	9135477	.	-	0	Parent=NM_069189.2
NC_003282.8	RefSeq	transcript	9132951	9132971	.	+	.	ID=NR_056367.1;geneID=13197275;gene_name=21ur-14566
NC_003282.8	RefSeq	exon	9132951	9132971	.	+	.	Parent=NR_056367.1
NC_003282.8	RefSeq	transcript	9132952	9132972	.	+	.	ID=NR_056368.1;geneID=13197276;gene_name=21ur-9188
NC_003282.8	RefSeq	exon	9132952	9132972	.	+	.	Parent=NR_056368.1
NC_003282.8	RefSeq	mRNA	9136933	9146211	.	-	.	ID=NM_069190.4;geneID=184883;gene_name=daf-10
NC_003282.8	RefSeq	exon	9136933	9137144	.	-	.	Parent=NM_069190.4
NC_003282.8	RefSeq	exon	9137199	9137559	.	-	.	Parent=NM_069190.4
NC_003282.8	RefSeq	exon	9137721	9137915	.	-	.	Parent=NM_069190.4
NC_003282.8	RefSeq	exon	9138009	9138100	.	-	.	Parent=NM_069190.4
NC_003282.8	RefSeq	exon	9138148	9138286	.	-	.	Parent=NM_069190.4
NC_003282.8	RefSeq	exon	9138330	9138526	.	-	.	Parent=NM_069190.4
NC_003282.8	RefSeq	exon	9138576	9138747	.	-	.	Parent=NM_069190.4
NC_003282.8	RefSeq	exon	9138804	9138970	.	-	.	Parent=NM_069190.4
NC_003282.8	RefSeq	exon	9140663	9140821	.	-	.	Parent=NM_069190.4
NC_003282.8	RefSeq	exon	9140889	9141042	.	-	.	Parent=NM_069190.4
NC_003282.8	RefSeq	exon	9141099	9141559	.	-	.	Parent=NM_069190.4
NC_003282.8	RefSeq	exon	9141862	9141975	.	-	.	Parent=NM_069190.4
NC_003282.8	RefSeq	exon	9142279	9142513	.	-	.	Parent=NM_069190.4
NC_003282.8	RefSeq	exon	9142593	9142758	.	-	.	Parent=NM_069190.4
NC_003282.8	RefSeq	exon	9143198	9143489	.	-	.	Parent=NM_069190.4
NC_003282.8	RefSeq	exon	9143595	9143814	.	-	.	Parent=NM_069190.4
NC_003282.8	RefSeq	exon	9143947	9144067	.	-	.	Parent=NM_069190.4
NC_003282.8	RefSeq	exon	9144143	9144258	.	-	.	Parent=NM_069190.4
NC_003282.8	RefSeq	exon	9146141	9146211	.	-	.	Parent=NM_069190.4
NC_003282.8	RefSeq	CDS	9136983	9137144	.	-	0	Parent=NM_069190.4
NC_003282.8	RefSeq	CDS	9137199	9137559	.	-	1	Parent=NM_069190.4
NC_003282.8	RefSeq	CDS	9137721	9137915	.	-	1	Parent=NM_069190.4
NC_003282.8	RefSeq	CDS	9138009	9138100	.	-	0	Parent=NM_069190.4
NC_003282.8	RefSeq	CDS	9138148	9138286	.	-	1	Parent=NM_069190.4
NC_003282.8	RefSeq	CDS	9138330	9138526	.	-	0	Parent=NM_069190.4
NC_003282.8	RefSeq	CDS	9138576	9138747	.	-	1	Parent=NM_069190.4
NC_003282.8	RefSeq	CDS	9138804	9138970	.	-	0	Parent=NM_069190.4
NC_003282.8	RefSeq	CDS	9140663	9140821	.	-	0	Parent=NM_069190.4
NC_003282.8	RefSeq	CDS	9140889	9141042	.	-	1	Parent=NM_069190.4
NC_003282.8	RefSeq	CDS	9141099	9141559	.	-	0	Parent=NM_069190.4
NC_003282.8	RefSeq	CDS	9141862	9141975	.	-	0	Parent=NM_069190.4
NC_003282.8	RefSeq	CDS	9142279	9142513	.	-	1	Parent=NM_069190.4
NC_003282.8	RefSeq	CDS	9142593	9142758	.	-	2	Parent=NM_069190.4
NC_003282.8	RefSeq	CDS	9143198	9143489	.	-	0	Parent=NM_069190.4
NC_003282.8	RefSeq	CDS	9143595	9143814	.	-	1	Parent=NM_069190.4
NC_003282.8	RefSeq	CDS	9143947	9144067	.	-	2	Parent=NM_069190.4
NC_003282.8	RefSeq	CDS	9144143	9144258	.	-	1	Parent=NM_069190.4
NC_003282.8	RefSeq	CDS	9146141	9146196	.	-	0	Parent=NM_069190.4
NC_003282.8	RefSeq	transcript	9137204	9137224	.	+	.	ID=NR_056369.1;geneID=13197278;gene_name=21ur-14828
NC_003282.8	RefSeq	exon	9137204	9137224	.	+	.	Parent=NR_056369.1
NC_003282.8	RefSeq	transcript	9139760	9139780	.	+	.	ID=NR_056370.1;geneID=13197279;gene_name=21ur-10351
NC_003282.8	RefSeq	exon	9139760	9139780	.	+	.	Parent=NR_056370.1
NC_003282.8	RefSeq	transcript	9139941	9139961	.	-	.	ID=NR_056371.1;geneID=13197280;gene_name=21ur-8153
NC_003282.8	RefSeq	exon	9139941	9139961	.	-	.	Parent=NR_056371.1
NC_003282.8	RefSeq	transcript	9140165	9140185	.	+	.	ID=NR_056372.1;geneID=13197281;gene_name=21ur-5883
NC_003282.8	RefSeq	exon	9140165	9140185	.	+	.	Parent=NR_056372.1
NC_003282.8	RefSeq	transcript	9140415	9140523	.	+	.	ID=NR_002660.1;geneID=3565382;gene_name=sls-2.11
NC_003282.8	RefSeq	exon	9140415	9140523	.	+	.	Parent=NR_002660.1
NC_003282.8	RefSeq	transcript	9141401	9141421	.	+	.	ID=NR_056373.1;geneID=13197283;gene_name=21ur-9145
NC_003282.8	RefSeq	exon	9141401	9141421	.	+	.	Parent=NR_056373.1
NC_003282.8	RefSeq	mRNA	9144705	9146122	.	+	.	ID=NM_069191.8;geneID=177737;gene_name=flp-1
NC_003282.8	RefSeq	exon	9144705	9144766	.	+	.	Parent=NM_069191.8
NC_003282.8	RefSeq	exon	9144813	9144912	.	+	.	Parent=NM_069191.8
NC_003282.8	RefSeq	exon	9145349	9145435	.	+	.	Parent=NM_069191.8
NC_003282.8	RefSeq	exon	9145488	9145607	.	+	.	Parent=NM_069191.8
NC_003282.8	RefSeq	exon	9145765	9145861	.	+	.	Parent=NM_069191.8
NC_003282.8	RefSeq	exon	9145908	9146122	.	+	.	Parent=NM_069191.8
NC_003282.8	RefSeq	CDS	9144713	9144766	.	+	0	Parent=NM_069191.8
NC_003282.8	RefSeq	CDS	9144813	9144912	.	+	0	Parent=NM_069191.8
NC_003282.8	RefSeq	CDS	9145349	9145435	.	+	2	Parent=NM_069191.8
NC_003282.8	RefSeq	CDS	9145488	9145607	.	+	2	Parent=NM_069191.8
NC_003282.8	RefSeq	CDS	9145765	9145861	.	+	2	Parent=NM_069191.8
NC_003282.8	RefSeq	CDS	9145908	9145977	.	+	1	Parent=NM_069191.8
NC_003282.8	RefSeq	mRNA	9144713	9146125	.	+	.	ID=NM_182278.7;geneID=177737;gene_name=flp-1
NC_003282.8	RefSeq	exon	9144713	9144766	.	+	.	Parent=NM_182278.7
NC_003282.8	RefSeq	exon	9144813	9144912	.	+	.	Parent=NM_182278.7
NC_003282.8	RefSeq	exon	9145349	9145435	.	+	.	Parent=NM_182278.7
NC_003282.8	RefSeq	exon	9145587	9145607	.	+	.	Parent=NM_182278.7
NC_003282.8	RefSeq	exon	9145765	9145861	.	+	.	Parent=NM_182278.7
NC_003282.8	RefSeq	exon	9145908	9146125	.	+	.	Parent=NM_182278.7
NC_003282.8	RefSeq	CDS	9144713	9144766	.	+	0	Parent=NM_182278.7
NC_003282.8	RefSeq	CDS	9144813	9144912	.	+	0	Parent=NM_182278.7
NC_003282.8	RefSeq	CDS	9145349	9145435	.	+	2	Parent=NM_182278.7
NC_003282.8	RefSeq	CDS	9145587	9145607	.	+	2	Parent=NM_182278.7
NC_003282.8	RefSeq	CDS	9145765	9145861	.	+	2	Parent=NM_182278.7
NC_003282.8	RefSeq	CDS	9145908	9145977	.	+	1	Parent=NM_182278.7
NC_003282.8	RefSeq	mRNA	9144713	9146128	.	+	.	ID=NM_182277.9;geneID=177737;gene_name=flp-1
NC_003282.8	RefSeq	exon	9144713	9144766	.	+	.	Parent=NM_182277.9
NC_003282.8	RefSeq	exon	9144813	9144912	.	+	.	Parent=NM_182277.9
NC_003282.8	RefSeq	exon	9145349	9145435	.	+	.	Parent=NM_182277.9
NC_003282.8	RefSeq	exon	9145521	9145607	.	+	.	Parent=NM_182277.9
NC_003282.8	RefSeq	exon	9145765	9145861	.	+	.	Parent=NM_182277.9
NC_003282.8	RefSeq	exon	9145908	9146128	.	+	.	Parent=NM_182277.9
NC_003282.8	RefSeq	CDS	9144713	9144766	.	+	0	Parent=NM_182277.9
NC_003282.8	RefSeq	CDS	9144813	9144912	.	+	0	Parent=NM_182277.9
NC_003282.8	RefSeq	CDS	9145349	9145435	.	+	2	Parent=NM_182277.9
NC_003282.8	RefSeq	CDS	9145521	9145607	.	+	2	Parent=NM_182277.9
NC_003282.8	RefSeq	CDS	9145765	9145861	.	+	2	Parent=NM_182277.9
NC_003282.8	RefSeq	CDS	9145908	9145977	.	+	1	Parent=NM_182277.9
NC_003282.8	RefSeq	mRNA	9146334	9146839	.	-	.	ID=NM_001392364.1;geneID=184886;gene_name=rpb-12
NC_003282.8	RefSeq	exon	9146334	9146496	.	-	.	Parent=NM_001392364.1
NC_003282.8	RefSeq	exon	9146546	9146640	.	-	.	Parent=NM_001392364.1
NC_003282.8	RefSeq	exon	9146801	9146839	.	-	.	Parent=NM_001392364.1
NC_003282.8	RefSeq	CDS	9146494	9146496	.	-	0	Parent=NM_001392364.1
NC_003282.8	RefSeq	CDS	9146546	9146623	.	-	0	Parent=NM_001392364.1
NC_003282.8	RefSeq	mRNA	9146337	9146869	.	-	.	ID=NM_069192.2;geneID=184886;gene_name=rpb-12
NC_003282.8	RefSeq	exon	9146337	9146496	.	-	.	Parent=NM_069192.2
NC_003282.8	RefSeq	exon	9146546	9146638	.	-	.	Parent=NM_069192.2
NC_003282.8	RefSeq	exon	9146796	9146869	.	-	.	Parent=NM_069192.2
NC_003282.8	RefSeq	CDS	9146474	9146496	.	-	2	Parent=NM_069192.2
NC_003282.8	RefSeq	CDS	9146546	9146638	.	-	2	Parent=NM_069192.2
NC_003282.8	RefSeq	CDS	9146796	9146868	.	-	0	Parent=NM_069192.2
NC_003282.8	RefSeq	mRNA	9147468	9148579	.	+	.	ID=NM_069193.7;geneID=177738;gene_name=aly-2
NC_003282.8	RefSeq	exon	9147468	9147700	.	+	.	Parent=NM_069193.7
NC_003282.8	RefSeq	exon	9147751	9147962	.	+	.	Parent=NM_069193.7
NC_003282.8	RefSeq	exon	9148239	9148579	.	+	.	Parent=NM_069193.7
NC_003282.8	RefSeq	CDS	9147475	9147700	.	+	0	Parent=NM_069193.7
NC_003282.8	RefSeq	CDS	9147751	9147962	.	+	2	Parent=NM_069193.7
NC_003282.8	RefSeq	CDS	9148239	9148484	.	+	0	Parent=NM_069193.7
NC_003282.8	RefSeq	mRNA	9148949	9149297	.	+	.	ID=rna-CELE_F23B2.9;geneID=13197287;gene_name=F23B2.9
NC_003282.8	RefSeq	exon	9148949	9149005	.	+	.	Parent=rna-CELE_F23B2.9
NC_003282.8	RefSeq	exon	9149048	9149297	.	+	.	Parent=rna-CELE_F23B2.9
NC_003282.8	RefSeq	CDS	9148949	9149005	.	+	0	Parent=rna-CELE_F23B2.9
NC_003282.8	RefSeq	CDS	9149048	9149297	.	+	0	Parent=rna-CELE_F23B2.9
NC_003282.8	RefSeq	mRNA	9150475	9152046	.	+	.	ID=NM_069194.6;geneID=177739;gene_name=F23B2.7
NC_003282.8	RefSeq	exon	9150475	9150544	.	+	.	Parent=NM_069194.6
NC_003282.8	RefSeq	exon	9150761	9150849	.	+	.	Parent=NM_069194.6
NC_003282.8	RefSeq	exon	9150920	9151191	.	+	.	Parent=NM_069194.6
NC_003282.8	RefSeq	exon	9151314	9151420	.	+	.	Parent=NM_069194.6
NC_003282.8	RefSeq	exon	9151492	9151586	.	+	.	Parent=NM_069194.6
NC_003282.8	RefSeq	exon	9151690	9151827	.	+	.	Parent=NM_069194.6
NC_003282.8	RefSeq	exon	9151933	9152046	.	+	.	Parent=NM_069194.6
NC_003282.8	RefSeq	CDS	9150496	9150544	.	+	0	Parent=NM_069194.6
NC_003282.8	RefSeq	CDS	9150761	9150849	.	+	2	Parent=NM_069194.6
NC_003282.8	RefSeq	CDS	9150920	9151191	.	+	0	Parent=NM_069194.6
NC_003282.8	RefSeq	CDS	9151314	9151420	.	+	1	Parent=NM_069194.6
NC_003282.8	RefSeq	CDS	9151492	9151586	.	+	2	Parent=NM_069194.6
NC_003282.8	RefSeq	CDS	9151690	9151827	.	+	0	Parent=NM_069194.6
NC_003282.8	RefSeq	CDS	9151933	9152013	.	+	0	Parent=NM_069194.6
NC_003282.8	RefSeq	mRNA	9150778	9152013	.	+	.	ID=NM_001136384.4;geneID=177739;gene_name=F23B2.7
NC_003282.8	RefSeq	exon	9150778	9150849	.	+	.	Parent=NM_001136384.4
NC_003282.8	RefSeq	exon	9150920	9151191	.	+	.	Parent=NM_001136384.4
NC_003282.8	RefSeq	exon	9151314	9151420	.	+	.	Parent=NM_001136384.4
NC_003282.8	RefSeq	exon	9151492	9151586	.	+	.	Parent=NM_001136384.4
NC_003282.8	RefSeq	exon	9151690	9151827	.	+	.	Parent=NM_001136384.4
NC_003282.8	RefSeq	exon	9151933	9152013	.	+	.	Parent=NM_001136384.4
NC_003282.8	RefSeq	CDS	9150778	9150849	.	+	0	Parent=NM_001136384.4
NC_003282.8	RefSeq	CDS	9150920	9151191	.	+	0	Parent=NM_001136384.4
NC_003282.8	RefSeq	CDS	9151314	9151420	.	+	1	Parent=NM_001136384.4
NC_003282.8	RefSeq	CDS	9151492	9151586	.	+	2	Parent=NM_001136384.4
NC_003282.8	RefSeq	CDS	9151690	9151827	.	+	0	Parent=NM_001136384.4
NC_003282.8	RefSeq	CDS	9151933	9152013	.	+	0	Parent=NM_001136384.4
NC_003282.8	RefSeq	mRNA	9152201	9152528	.	+	.	ID=rna-CELE_F23B2.8;geneID=184884;gene_name=F23B2.8
NC_003282.8	RefSeq	exon	9152201	9152528	.	+	.	Parent=rna-CELE_F23B2.8
NC_003282.8	RefSeq	CDS	9152201	9152528	.	+	0	Parent=rna-CELE_F23B2.8
NC_003282.8	RefSeq	mRNA	9152715	9154363	.	-	.	ID=NM_069196.3;geneID=184885;gene_name=F23B2.10
NC_003282.8	RefSeq	exon	9152715	9153739	.	-	.	Parent=NM_069196.3
NC_003282.8	RefSeq	exon	9154009	9154220	.	-	.	Parent=NM_069196.3
NC_003282.8	RefSeq	exon	9154272	9154363	.	-	.	Parent=NM_069196.3
NC_003282.8	RefSeq	CDS	9152819	9153739	.	-	0	Parent=NM_069196.3
NC_003282.8	RefSeq	CDS	9154009	9154220	.	-	2	Parent=NM_069196.3
NC_003282.8	RefSeq	CDS	9154272	9154320	.	-	0	Parent=NM_069196.3
NC_003282.8	RefSeq	mRNA	9155148	9159019	.	-	.	ID=NM_001380398.3;geneID=177740;gene_name=pcp-3
NC_003282.8	RefSeq	exon	9155148	9155756	.	-	.	Parent=NM_001380398.3
NC_003282.8	RefSeq	exon	9155819	9156589	.	-	.	Parent=NM_001380398.3
NC_003282.8	RefSeq	exon	9156639	9157566	.	-	.	Parent=NM_001380398.3
NC_003282.8	RefSeq	exon	9157645	9157828	.	-	.	Parent=NM_001380398.3
NC_003282.8	RefSeq	exon	9158032	9158512	.	-	.	Parent=NM_001380398.3
NC_003282.8	RefSeq	exon	9158630	9159019	.	-	.	Parent=NM_001380398.3
NC_003282.8	RefSeq	CDS	9155264	9155756	.	-	1	Parent=NM_001380398.3
NC_003282.8	RefSeq	CDS	9155819	9156589	.	-	1	Parent=NM_001380398.3
NC_003282.8	RefSeq	CDS	9156639	9157566	.	-	2	Parent=NM_001380398.3
NC_003282.8	RefSeq	CDS	9157645	9157828	.	-	0	Parent=NM_001380398.3
NC_003282.8	RefSeq	CDS	9158032	9158512	.	-	1	Parent=NM_001380398.3
NC_003282.8	RefSeq	CDS	9158630	9159015	.	-	0	Parent=NM_001380398.3
NC_003282.8	RefSeq	transcript	9160462	9160482	.	-	.	ID=NR_056374.1;geneID=13197292;gene_name=21ur-5749
NC_003282.8	RefSeq	exon	9160462	9160482	.	-	.	Parent=NR_056374.1
NC_003282.8	RefSeq	mRNA	9160588	9165127	.	-	.	ID=NM_069198.6;geneID=177741;gene_name=pcp-2
NC_003282.8	RefSeq	exon	9160588	9161391	.	-	.	Parent=NM_069198.6
NC_003282.8	RefSeq	exon	9161517	9162290	.	-	.	Parent=NM_069198.6
NC_003282.8	RefSeq	exon	9162619	9163546	.	-	.	Parent=NM_069198.6
NC_003282.8	RefSeq	exon	9163708	9163891	.	-	.	Parent=NM_069198.6
NC_003282.8	RefSeq	exon	9163946	9164426	.	-	.	Parent=NM_069198.6
NC_003282.8	RefSeq	exon	9164743	9165127	.	-	.	Parent=NM_069198.6
NC_003282.8	RefSeq	CDS	9160896	9161391	.	-	1	Parent=NM_069198.6
NC_003282.8	RefSeq	CDS	9161517	9162290	.	-	1	Parent=NM_069198.6
NC_003282.8	RefSeq	CDS	9162619	9163546	.	-	2	Parent=NM_069198.6
NC_003282.8	RefSeq	CDS	9163708	9163891	.	-	0	Parent=NM_069198.6
NC_003282.8	RefSeq	CDS	9163946	9164426	.	-	1	Parent=NM_069198.6
NC_003282.8	RefSeq	CDS	9164743	9165122	.	-	0	Parent=NM_069198.6
NC_003282.8	RefSeq	mRNA	9166051	9166152	.	+	.	ID=NM_001307549.3;geneID=24104183;gene_name=C07C7.3
NC_003282.8	RefSeq	exon	9166051	9166152	.	+	.	Parent=NM_001307549.3
NC_003282.8	RefSeq	CDS	9166051	9166152	.	+	0	Parent=NM_001307549.3
NC_003282.8	RefSeq	transcript	9166633	9166653	.	-	.	ID=NR_056375.1;geneID=13197294;gene_name=21ur-15424
NC_003282.8	RefSeq	exon	9166633	9166653	.	-	.	Parent=NR_056375.1
NC_003282.8	RefSeq	mRNA	9184847	9186149	.	+	.	ID=NM_069199.7;geneID=182362;gene_name=C07C7.1
NC_003282.8	RefSeq	exon	9184847	9184977	.	+	.	Parent=NM_069199.7
NC_003282.8	RefSeq	exon	9185028	9185114	.	+	.	Parent=NM_069199.7
NC_003282.8	RefSeq	exon	9185248	9185353	.	+	.	Parent=NM_069199.7
NC_003282.8	RefSeq	exon	9185405	9185514	.	+	.	Parent=NM_069199.7
NC_003282.8	RefSeq	exon	9185564	9185686	.	+	.	Parent=NM_069199.7
NC_003282.8	RefSeq	exon	9185738	9186149	.	+	.	Parent=NM_069199.7
NC_003282.8	RefSeq	CDS	9185040	9185114	.	+	0	Parent=NM_069199.7
NC_003282.8	RefSeq	CDS	9185248	9185353	.	+	0	Parent=NM_069199.7
NC_003282.8	RefSeq	CDS	9185405	9185514	.	+	2	Parent=NM_069199.7
NC_003282.8	RefSeq	CDS	9185564	9185686	.	+	0	Parent=NM_069199.7
NC_003282.8	RefSeq	mRNA	9186815	9191122	.	+	.	ID=rna-CELE_C46C2.4;geneID=183503;gene_name=C46C2.4
NC_003282.8	RefSeq	exon	9186815	9186856	.	+	.	Parent=rna-CELE_C46C2.4
NC_003282.8	RefSeq	exon	9187058	9187248	.	+	.	Parent=rna-CELE_C46C2.4
NC_003282.8	RefSeq	exon	9187391	9187602	.	+	.	Parent=rna-CELE_C46C2.4
NC_003282.8	RefSeq	exon	9187673	9187917	.	+	.	Parent=rna-CELE_C46C2.4
NC_003282.8	RefSeq	exon	9188101	9188225	.	+	.	Parent=rna-CELE_C46C2.4
NC_003282.8	RefSeq	exon	9188563	9189451	.	+	.	Parent=rna-CELE_C46C2.4
NC_003282.8	RefSeq	exon	9189796	9190498	.	+	.	Parent=rna-CELE_C46C2.4
NC_003282.8	RefSeq	exon	9190633	9190744	.	+	.	Parent=rna-CELE_C46C2.4
NC_003282.8	RefSeq	exon	9190826	9191122	.	+	.	Parent=rna-CELE_C46C2.4
NC_003282.8	RefSeq	CDS	9186815	9186856	.	+	0	Parent=rna-CELE_C46C2.4
NC_003282.8	RefSeq	CDS	9187058	9187248	.	+	0	Parent=rna-CELE_C46C2.4
NC_003282.8	RefSeq	CDS	9187391	9187602	.	+	1	Parent=rna-CELE_C46C2.4
NC_003282.8	RefSeq	CDS	9187673	9187917	.	+	2	Parent=rna-CELE_C46C2.4
NC_003282.8	RefSeq	CDS	9188101	9188225	.	+	0	Parent=rna-CELE_C46C2.4
NC_003282.8	RefSeq	CDS	9188563	9189451	.	+	1	Parent=rna-CELE_C46C2.4
NC_003282.8	RefSeq	CDS	9189796	9190498	.	+	0	Parent=rna-CELE_C46C2.4
NC_003282.8	RefSeq	CDS	9190633	9190744	.	+	2	Parent=rna-CELE_C46C2.4
NC_003282.8	RefSeq	CDS	9190826	9191122	.	+	1	Parent=rna-CELE_C46C2.4
NC_003282.8	RefSeq	transcript	9188563	9188583	.	+	.	ID=NR_056376.1;geneID=13197297;gene_name=21ur-12917
NC_003282.8	RefSeq	exon	9188563	9188583	.	+	.	Parent=NR_056376.1
NC_003282.8	RefSeq	transcript	9191261	9191333	.	-	.	ID=NR_003444.1;geneID=4927014;gene_name=C46C2.8
NC_003282.8	RefSeq	exon	9191261	9191333	.	-	.	Parent=NR_003444.1
NC_003282.8	RefSeq	mRNA	9191639	9192622	.	-	.	ID=NM_069201.4;geneID=177742;gene_name=C46C2.5
NC_003282.8	RefSeq	exon	9191639	9191956	.	-	.	Parent=NM_069201.4
NC_003282.8	RefSeq	exon	9192092	9192295	.	-	.	Parent=NM_069201.4
NC_003282.8	RefSeq	exon	9192431	9192622	.	-	.	Parent=NM_069201.4
NC_003282.8	RefSeq	CDS	9191681	9191956	.	-	0	Parent=NM_069201.4
NC_003282.8	RefSeq	CDS	9192092	9192295	.	-	0	Parent=NM_069201.4
NC_003282.8	RefSeq	CDS	9192431	9192622	.	-	0	Parent=NM_069201.4
NC_003282.8	RefSeq	transcript	9192478	9192498	.	-	.	ID=NR_056377.1;geneID=13197300;gene_name=21ur-12540
NC_003282.8	RefSeq	exon	9192478	9192498	.	-	.	Parent=NR_056377.1
NC_003282.8	RefSeq	mRNA	9194824	9196076	.	+	.	ID=NM_001083198.6;geneID=4927067;gene_name=C46C2.7
NC_003282.8	RefSeq	exon	9194824	9194890	.	+	.	Parent=NM_001083198.6
NC_003282.8	RefSeq	exon	9195594	9195711	.	+	.	Parent=NM_001083198.6
NC_003282.8	RefSeq	exon	9195755	9196076	.	+	.	Parent=NM_001083198.6
NC_003282.8	RefSeq	CDS	9195631	9195711	.	+	0	Parent=NM_001083198.6
NC_003282.8	RefSeq	CDS	9195755	9195898	.	+	0	Parent=NM_001083198.6
NC_003282.8	RefSeq	transcript	9196813	9197110	.	+	.	ID=NR_056378.1;geneID=13197302;gene_name=C46C2.12
NC_003282.8	RefSeq	exon	9196813	9197110	.	+	.	Parent=NR_056378.1
NC_003282.8	RefSeq	transcript	9196814	9197111	.	-	.	ID=NR_056379.1;geneID=13197303;gene_name=C46C2.11
NC_003282.8	RefSeq	exon	9196814	9197111	.	-	.	Parent=NR_056379.1
NC_003282.8	RefSeq	mRNA	9200103	9212227	.	+	.	ID=NM_001268441.4;geneID=177743;gene_name=wnk-1
NC_003282.8	RefSeq	exon	9200103	9200439	.	+	.	Parent=NM_001268441.4
NC_003282.8	RefSeq	exon	9202246	9202324	.	+	.	Parent=NM_001268441.4
NC_003282.8	RefSeq	exon	9202629	9202698	.	+	.	Parent=NM_001268441.4
NC_003282.8	RefSeq	exon	9203293	9203377	.	+	.	Parent=NM_001268441.4
NC_003282.8	RefSeq	exon	9203709	9204151	.	+	.	Parent=NM_001268441.4
NC_003282.8	RefSeq	exon	9204207	9204508	.	+	.	Parent=NM_001268441.4
NC_003282.8	RefSeq	exon	9204578	9204900	.	+	.	Parent=NM_001268441.4
NC_003282.8	RefSeq	exon	9204951	9206195	.	+	.	Parent=NM_001268441.4
NC_003282.8	RefSeq	exon	9206484	9207182	.	+	.	Parent=NM_001268441.4
NC_003282.8	RefSeq	exon	9207234	9207998	.	+	.	Parent=NM_001268441.4
NC_003282.8	RefSeq	exon	9208085	9208516	.	+	.	Parent=NM_001268441.4
NC_003282.8	RefSeq	exon	9209094	9209576	.	+	.	Parent=NM_001268441.4
NC_003282.8	RefSeq	exon	9210364	9210416	.	+	.	Parent=NM_001268441.4
NC_003282.8	RefSeq	exon	9210472	9210676	.	+	.	Parent=NM_001268441.4
NC_003282.8	RefSeq	exon	9211251	9212227	.	+	.	Parent=NM_001268441.4
NC_003282.8	RefSeq	CDS	9200431	9200439	.	+	0	Parent=NM_001268441.4
NC_003282.8	RefSeq	CDS	9202246	9202324	.	+	0	Parent=NM_001268441.4
NC_003282.8	RefSeq	CDS	9202629	9202698	.	+	2	Parent=NM_001268441.4
NC_003282.8	RefSeq	CDS	9203293	9203377	.	+	1	Parent=NM_001268441.4
NC_003282.8	RefSeq	CDS	9203709	9204151	.	+	0	Parent=NM_001268441.4
NC_003282.8	RefSeq	CDS	9204207	9204508	.	+	1	Parent=NM_001268441.4
NC_003282.8	RefSeq	CDS	9204578	9204900	.	+	2	Parent=NM_001268441.4
NC_003282.8	RefSeq	CDS	9204951	9206195	.	+	0	Parent=NM_001268441.4
NC_003282.8	RefSeq	CDS	9206484	9207182	.	+	0	Parent=NM_001268441.4
NC_003282.8	RefSeq	CDS	9207234	9207998	.	+	0	Parent=NM_001268441.4
NC_003282.8	RefSeq	CDS	9208085	9208516	.	+	0	Parent=NM_001268441.4
NC_003282.8	RefSeq	CDS	9209094	9209576	.	+	0	Parent=NM_001268441.4
NC_003282.8	RefSeq	CDS	9210364	9210416	.	+	0	Parent=NM_001268441.4
NC_003282.8	RefSeq	CDS	9210472	9210676	.	+	1	Parent=NM_001268441.4
NC_003282.8	RefSeq	CDS	9211251	9211580	.	+	0	Parent=NM_001268441.4
NC_003282.8	RefSeq	mRNA	9200106	9212235	.	+	.	ID=NM_001307103.3;geneID=177743;gene_name=wnk-1
NC_003282.8	RefSeq	exon	9200106	9200439	.	+	.	Parent=NM_001307103.3
NC_003282.8	RefSeq	exon	9202246	9202324	.	+	.	Parent=NM_001307103.3
NC_003282.8	RefSeq	exon	9202629	9202698	.	+	.	Parent=NM_001307103.3
NC_003282.8	RefSeq	exon	9203293	9203377	.	+	.	Parent=NM_001307103.3
NC_003282.8	RefSeq	exon	9203709	9204151	.	+	.	Parent=NM_001307103.3
NC_003282.8	RefSeq	exon	9204207	9204508	.	+	.	Parent=NM_001307103.3
NC_003282.8	RefSeq	exon	9204578	9204900	.	+	.	Parent=NM_001307103.3
NC_003282.8	RefSeq	exon	9204951	9206195	.	+	.	Parent=NM_001307103.3
NC_003282.8	RefSeq	exon	9206484	9207182	.	+	.	Parent=NM_001307103.3
NC_003282.8	RefSeq	exon	9207234	9207998	.	+	.	Parent=NM_001307103.3
NC_003282.8	RefSeq	exon	9208076	9208516	.	+	.	Parent=NM_001307103.3
NC_003282.8	RefSeq	exon	9209094	9209576	.	+	.	Parent=NM_001307103.3
NC_003282.8	RefSeq	exon	9210364	9210416	.	+	.	Parent=NM_001307103.3
NC_003282.8	RefSeq	exon	9210472	9210676	.	+	.	Parent=NM_001307103.3
NC_003282.8	RefSeq	exon	9211244	9212235	.	+	.	Parent=NM_001307103.3
NC_003282.8	RefSeq	CDS	9200431	9200439	.	+	0	Parent=NM_001307103.3
NC_003282.8	RefSeq	CDS	9202246	9202324	.	+	0	Parent=NM_001307103.3
NC_003282.8	RefSeq	CDS	9202629	9202698	.	+	2	Parent=NM_001307103.3
NC_003282.8	RefSeq	CDS	9203293	9203377	.	+	1	Parent=NM_001307103.3
NC_003282.8	RefSeq	CDS	9203709	9204151	.	+	0	Parent=NM_001307103.3
NC_003282.8	RefSeq	CDS	9204207	9204508	.	+	1	Parent=NM_001307103.3
NC_003282.8	RefSeq	CDS	9204578	9204900	.	+	2	Parent=NM_001307103.3
NC_003282.8	RefSeq	CDS	9204951	9206195	.	+	0	Parent=NM_001307103.3
NC_003282.8	RefSeq	CDS	9206484	9207182	.	+	0	Parent=NM_001307103.3
NC_003282.8	RefSeq	CDS	9207234	9207998	.	+	0	Parent=NM_001307103.3
NC_003282.8	RefSeq	CDS	9208076	9208516	.	+	0	Parent=NM_001307103.3
NC_003282.8	RefSeq	CDS	9209094	9209576	.	+	0	Parent=NM_001307103.3
NC_003282.8	RefSeq	CDS	9210364	9210416	.	+	0	Parent=NM_001307103.3
NC_003282.8	RefSeq	CDS	9210472	9210676	.	+	1	Parent=NM_001307103.3
NC_003282.8	RefSeq	CDS	9211244	9211594	.	+	0	Parent=NM_001307103.3
NC_003282.8	RefSeq	mRNA	9200110	9212227	.	+	.	ID=NM_001268439.4;geneID=177743;gene_name=wnk-1
NC_003282.8	RefSeq	exon	9200110	9200439	.	+	.	Parent=NM_001268439.4
NC_003282.8	RefSeq	exon	9202246	9202324	.	+	.	Parent=NM_001268439.4
NC_003282.8	RefSeq	exon	9202629	9202698	.	+	.	Parent=NM_001268439.4
NC_003282.8	RefSeq	exon	9203293	9203377	.	+	.	Parent=NM_001268439.4
NC_003282.8	RefSeq	exon	9203709	9204151	.	+	.	Parent=NM_001268439.4
NC_003282.8	RefSeq	exon	9204207	9204508	.	+	.	Parent=NM_001268439.4
NC_003282.8	RefSeq	exon	9204578	9204900	.	+	.	Parent=NM_001268439.4
NC_003282.8	RefSeq	exon	9204951	9206195	.	+	.	Parent=NM_001268439.4
NC_003282.8	RefSeq	exon	9206484	9207182	.	+	.	Parent=NM_001268439.4
NC_003282.8	RefSeq	exon	9207234	9207998	.	+	.	Parent=NM_001268439.4
NC_003282.8	RefSeq	exon	9208076	9208516	.	+	.	Parent=NM_001268439.4
NC_003282.8	RefSeq	exon	9209094	9209576	.	+	.	Parent=NM_001268439.4
NC_003282.8	RefSeq	exon	9210364	9210416	.	+	.	Parent=NM_001268439.4
NC_003282.8	RefSeq	exon	9210472	9210676	.	+	.	Parent=NM_001268439.4
NC_003282.8	RefSeq	exon	9211251	9212227	.	+	.	Parent=NM_001268439.4
NC_003282.8	RefSeq	CDS	9200431	9200439	.	+	0	Parent=NM_001268439.4
NC_003282.8	RefSeq	CDS	9202246	9202324	.	+	0	Parent=NM_001268439.4
NC_003282.8	RefSeq	CDS	9202629	9202698	.	+	2	Parent=NM_001268439.4
NC_003282.8	RefSeq	CDS	9203293	9203377	.	+	1	Parent=NM_001268439.4
NC_003282.8	RefSeq	CDS	9203709	9204151	.	+	0	Parent=NM_001268439.4
NC_003282.8	RefSeq	CDS	9204207	9204508	.	+	1	Parent=NM_001268439.4
NC_003282.8	RefSeq	CDS	9204578	9204900	.	+	2	Parent=NM_001268439.4
NC_003282.8	RefSeq	CDS	9204951	9206195	.	+	0	Parent=NM_001268439.4
NC_003282.8	RefSeq	CDS	9206484	9207182	.	+	0	Parent=NM_001268439.4
NC_003282.8	RefSeq	CDS	9207234	9207998	.	+	0	Parent=NM_001268439.4
NC_003282.8	RefSeq	CDS	9208076	9208516	.	+	0	Parent=NM_001268439.4
NC_003282.8	RefSeq	CDS	9209094	9209576	.	+	0	Parent=NM_001268439.4
NC_003282.8	RefSeq	CDS	9210364	9210416	.	+	0	Parent=NM_001268439.4
NC_003282.8	RefSeq	CDS	9210472	9210676	.	+	1	Parent=NM_001268439.4
NC_003282.8	RefSeq	CDS	9211251	9211580	.	+	0	Parent=NM_001268439.4
NC_003282.8	RefSeq	mRNA	9200110	9212227	.	+	.	ID=NM_001380399.1;geneID=177743;gene_name=wnk-1
NC_003282.8	RefSeq	exon	9200110	9200439	.	+	.	Parent=NM_001380399.1
NC_003282.8	RefSeq	exon	9202246	9202324	.	+	.	Parent=NM_001380399.1
NC_003282.8	RefSeq	exon	9202629	9202698	.	+	.	Parent=NM_001380399.1
NC_003282.8	RefSeq	exon	9203293	9203377	.	+	.	Parent=NM_001380399.1
NC_003282.8	RefSeq	exon	9203709	9204151	.	+	.	Parent=NM_001380399.1
NC_003282.8	RefSeq	exon	9204207	9204508	.	+	.	Parent=NM_001380399.1
NC_003282.8	RefSeq	exon	9204578	9204900	.	+	.	Parent=NM_001380399.1
NC_003282.8	RefSeq	exon	9204951	9206195	.	+	.	Parent=NM_001380399.1
NC_003282.8	RefSeq	exon	9206484	9207182	.	+	.	Parent=NM_001380399.1
NC_003282.8	RefSeq	exon	9207234	9207998	.	+	.	Parent=NM_001380399.1
NC_003282.8	RefSeq	exon	9208085	9208516	.	+	.	Parent=NM_001380399.1
NC_003282.8	RefSeq	exon	9209094	9209576	.	+	.	Parent=NM_001380399.1
NC_003282.8	RefSeq	exon	9210364	9210416	.	+	.	Parent=NM_001380399.1
NC_003282.8	RefSeq	exon	9210472	9210676	.	+	.	Parent=NM_001380399.1
NC_003282.8	RefSeq	exon	9211244	9212227	.	+	.	Parent=NM_001380399.1
NC_003282.8	RefSeq	CDS	9200431	9200439	.	+	0	Parent=NM_001380399.1
NC_003282.8	RefSeq	CDS	9202246	9202324	.	+	0	Parent=NM_001380399.1
NC_003282.8	RefSeq	CDS	9202629	9202698	.	+	2	Parent=NM_001380399.1
NC_003282.8	RefSeq	CDS	9203293	9203377	.	+	1	Parent=NM_001380399.1
NC_003282.8	RefSeq	CDS	9203709	9204151	.	+	0	Parent=NM_001380399.1
NC_003282.8	RefSeq	CDS	9204207	9204508	.	+	1	Parent=NM_001380399.1
NC_003282.8	RefSeq	CDS	9204578	9204900	.	+	2	Parent=NM_001380399.1
NC_003282.8	RefSeq	CDS	9204951	9206195	.	+	0	Parent=NM_001380399.1
NC_003282.8	RefSeq	CDS	9206484	9207182	.	+	0	Parent=NM_001380399.1
NC_003282.8	RefSeq	CDS	9207234	9207998	.	+	0	Parent=NM_001380399.1
NC_003282.8	RefSeq	CDS	9208085	9208516	.	+	0	Parent=NM_001380399.1
NC_003282.8	RefSeq	CDS	9209094	9209576	.	+	0	Parent=NM_001380399.1
NC_003282.8	RefSeq	CDS	9210364	9210416	.	+	0	Parent=NM_001380399.1
NC_003282.8	RefSeq	CDS	9210472	9210676	.	+	1	Parent=NM_001380399.1
NC_003282.8	RefSeq	CDS	9211244	9211594	.	+	0	Parent=NM_001380399.1
NC_003282.8	RefSeq	mRNA	9200110	9212232	.	+	.	ID=NM_001307107.3;geneID=177743;gene_name=wnk-1
NC_003282.8	RefSeq	exon	9200110	9200439	.	+	.	Parent=NM_001307107.3
NC_003282.8	RefSeq	exon	9202246	9202324	.	+	.	Parent=NM_001307107.3
NC_003282.8	RefSeq	exon	9202629	9202698	.	+	.	Parent=NM_001307107.3
NC_003282.8	RefSeq	exon	9203293	9203377	.	+	.	Parent=NM_001307107.3
NC_003282.8	RefSeq	exon	9203715	9204151	.	+	.	Parent=NM_001307107.3
NC_003282.8	RefSeq	exon	9204207	9204508	.	+	.	Parent=NM_001307107.3
NC_003282.8	RefSeq	exon	9204578	9204900	.	+	.	Parent=NM_001307107.3
NC_003282.8	RefSeq	exon	9204951	9206195	.	+	.	Parent=NM_001307107.3
NC_003282.8	RefSeq	exon	9206484	9207182	.	+	.	Parent=NM_001307107.3
NC_003282.8	RefSeq	exon	9207234	9207998	.	+	.	Parent=NM_001307107.3
NC_003282.8	RefSeq	exon	9208076	9208516	.	+	.	Parent=NM_001307107.3
NC_003282.8	RefSeq	exon	9209094	9209576	.	+	.	Parent=NM_001307107.3
NC_003282.8	RefSeq	exon	9210364	9210416	.	+	.	Parent=NM_001307107.3
NC_003282.8	RefSeq	exon	9210472	9210676	.	+	.	Parent=NM_001307107.3
NC_003282.8	RefSeq	exon	9211244	9212232	.	+	.	Parent=NM_001307107.3
NC_003282.8	RefSeq	CDS	9200431	9200439	.	+	0	Parent=NM_001307107.3
NC_003282.8	RefSeq	CDS	9202246	9202324	.	+	0	Parent=NM_001307107.3
NC_003282.8	RefSeq	CDS	9202629	9202698	.	+	2	Parent=NM_001307107.3
NC_003282.8	RefSeq	CDS	9203293	9203377	.	+	1	Parent=NM_001307107.3
NC_003282.8	RefSeq	CDS	9203715	9204151	.	+	0	Parent=NM_001307107.3
NC_003282.8	RefSeq	CDS	9204207	9204508	.	+	1	Parent=NM_001307107.3
NC_003282.8	RefSeq	CDS	9204578	9204900	.	+	2	Parent=NM_001307107.3
NC_003282.8	RefSeq	CDS	9204951	9206195	.	+	0	Parent=NM_001307107.3
NC_003282.8	RefSeq	CDS	9206484	9207182	.	+	0	Parent=NM_001307107.3
NC_003282.8	RefSeq	CDS	9207234	9207998	.	+	0	Parent=NM_001307107.3
NC_003282.8	RefSeq	CDS	9208076	9208516	.	+	0	Parent=NM_001307107.3
NC_003282.8	RefSeq	CDS	9209094	9209576	.	+	0	Parent=NM_001307107.3
NC_003282.8	RefSeq	CDS	9210364	9210416	.	+	0	Parent=NM_001307107.3
NC_003282.8	RefSeq	CDS	9210472	9210676	.	+	1	Parent=NM_001307107.3
NC_003282.8	RefSeq	CDS	9211244	9211594	.	+	0	Parent=NM_001307107.3
NC_003282.8	RefSeq	mRNA	9200110	9212234	.	+	.	ID=NM_001380400.1;geneID=177743;gene_name=wnk-1
NC_003282.8	RefSeq	exon	9200110	9200439	.	+	.	Parent=NM_001380400.1
NC_003282.8	RefSeq	exon	9202246	9202324	.	+	.	Parent=NM_001380400.1
NC_003282.8	RefSeq	exon	9202629	9202698	.	+	.	Parent=NM_001380400.1
NC_003282.8	RefSeq	exon	9203293	9203377	.	+	.	Parent=NM_001380400.1
NC_003282.8	RefSeq	exon	9203715	9204151	.	+	.	Parent=NM_001380400.1
NC_003282.8	RefSeq	exon	9204207	9204508	.	+	.	Parent=NM_001380400.1
NC_003282.8	RefSeq	exon	9204578	9204900	.	+	.	Parent=NM_001380400.1
NC_003282.8	RefSeq	exon	9204951	9206195	.	+	.	Parent=NM_001380400.1
NC_003282.8	RefSeq	exon	9206484	9207182	.	+	.	Parent=NM_001380400.1
NC_003282.8	RefSeq	exon	9207234	9207998	.	+	.	Parent=NM_001380400.1
NC_003282.8	RefSeq	exon	9208085	9208516	.	+	.	Parent=NM_001380400.1
NC_003282.8	RefSeq	exon	9209094	9209576	.	+	.	Parent=NM_001380400.1
NC_003282.8	RefSeq	exon	9210364	9210416	.	+	.	Parent=NM_001380400.1
NC_003282.8	RefSeq	exon	9210472	9210676	.	+	.	Parent=NM_001380400.1
NC_003282.8	RefSeq	exon	9211244	9212234	.	+	.	Parent=NM_001380400.1
NC_003282.8	RefSeq	CDS	9200431	9200439	.	+	0	Parent=NM_001380400.1
NC_003282.8	RefSeq	CDS	9202246	9202324	.	+	0	Parent=NM_001380400.1
NC_003282.8	RefSeq	CDS	9202629	9202698	.	+	2	Parent=NM_001380400.1
NC_003282.8	RefSeq	CDS	9203293	9203377	.	+	1	Parent=NM_001380400.1
NC_003282.8	RefSeq	CDS	9203715	9204151	.	+	0	Parent=NM_001380400.1
NC_003282.8	RefSeq	CDS	9204207	9204508	.	+	1	Parent=NM_001380400.1
NC_003282.8	RefSeq	CDS	9204578	9204900	.	+	2	Parent=NM_001380400.1
NC_003282.8	RefSeq	CDS	9204951	9206195	.	+	0	Parent=NM_001380400.1
NC_003282.8	RefSeq	CDS	9206484	9207182	.	+	0	Parent=NM_001380400.1
NC_003282.8	RefSeq	CDS	9207234	9207998	.	+	0	Parent=NM_001380400.1
NC_003282.8	RefSeq	CDS	9208085	9208516	.	+	0	Parent=NM_001380400.1
NC_003282.8	RefSeq	CDS	9209094	9209576	.	+	0	Parent=NM_001380400.1
NC_003282.8	RefSeq	CDS	9210364	9210416	.	+	0	Parent=NM_001380400.1
NC_003282.8	RefSeq	CDS	9210472	9210676	.	+	1	Parent=NM_001380400.1
NC_003282.8	RefSeq	CDS	9211244	9211594	.	+	0	Parent=NM_001380400.1
NC_003282.8	RefSeq	mRNA	9200114	9211855	.	+	.	ID=NM_001307109.4;geneID=177743;gene_name=wnk-1
NC_003282.8	RefSeq	exon	9200114	9200439	.	+	.	Parent=NM_001307109.4
NC_003282.8	RefSeq	exon	9202246	9202324	.	+	.	Parent=NM_001307109.4
NC_003282.8	RefSeq	exon	9202629	9202698	.	+	.	Parent=NM_001307109.4
NC_003282.8	RefSeq	exon	9203293	9203377	.	+	.	Parent=NM_001307109.4
NC_003282.8	RefSeq	exon	9203715	9204151	.	+	.	Parent=NM_001307109.4
NC_003282.8	RefSeq	exon	9204207	9204508	.	+	.	Parent=NM_001307109.4
NC_003282.8	RefSeq	exon	9204578	9204900	.	+	.	Parent=NM_001307109.4
NC_003282.8	RefSeq	exon	9204951	9206195	.	+	.	Parent=NM_001307109.4
NC_003282.8	RefSeq	exon	9206484	9207182	.	+	.	Parent=NM_001307109.4
NC_003282.8	RefSeq	exon	9207234	9207998	.	+	.	Parent=NM_001307109.4
NC_003282.8	RefSeq	exon	9208085	9208516	.	+	.	Parent=NM_001307109.4
NC_003282.8	RefSeq	exon	9210364	9210416	.	+	.	Parent=NM_001307109.4
NC_003282.8	RefSeq	exon	9210472	9210676	.	+	.	Parent=NM_001307109.4
NC_003282.8	RefSeq	exon	9211244	9211855	.	+	.	Parent=NM_001307109.4
NC_003282.8	RefSeq	CDS	9200431	9200439	.	+	0	Parent=NM_001307109.4
NC_003282.8	RefSeq	CDS	9202246	9202324	.	+	0	Parent=NM_001307109.4
NC_003282.8	RefSeq	CDS	9202629	9202698	.	+	2	Parent=NM_001307109.4
NC_003282.8	RefSeq	CDS	9203293	9203377	.	+	1	Parent=NM_001307109.4
NC_003282.8	RefSeq	CDS	9203715	9204151	.	+	0	Parent=NM_001307109.4
NC_003282.8	RefSeq	CDS	9204207	9204508	.	+	1	Parent=NM_001307109.4
NC_003282.8	RefSeq	CDS	9204578	9204900	.	+	2	Parent=NM_001307109.4
NC_003282.8	RefSeq	CDS	9204951	9206195	.	+	0	Parent=NM_001307109.4
NC_003282.8	RefSeq	CDS	9206484	9207182	.	+	0	Parent=NM_001307109.4
NC_003282.8	RefSeq	CDS	9207234	9207998	.	+	0	Parent=NM_001307109.4
NC_003282.8	RefSeq	CDS	9208085	9208516	.	+	0	Parent=NM_001307109.4
NC_003282.8	RefSeq	CDS	9210364	9210416	.	+	0	Parent=NM_001307109.4
NC_003282.8	RefSeq	CDS	9210472	9210676	.	+	1	Parent=NM_001307109.4
NC_003282.8	RefSeq	CDS	9211244	9211594	.	+	0	Parent=NM_001307109.4
NC_003282.8	RefSeq	mRNA	9200114	9212234	.	+	.	ID=NM_182275.7;geneID=177743;gene_name=wnk-1
NC_003282.8	RefSeq	exon	9200114	9200439	.	+	.	Parent=NM_182275.7
NC_003282.8	RefSeq	exon	9202246	9202324	.	+	.	Parent=NM_182275.7
NC_003282.8	RefSeq	exon	9202629	9202698	.	+	.	Parent=NM_182275.7
NC_003282.8	RefSeq	exon	9203293	9203377	.	+	.	Parent=NM_182275.7
NC_003282.8	RefSeq	exon	9203715	9204151	.	+	.	Parent=NM_182275.7
NC_003282.8	RefSeq	exon	9204207	9204508	.	+	.	Parent=NM_182275.7
NC_003282.8	RefSeq	exon	9204578	9204900	.	+	.	Parent=NM_182275.7
NC_003282.8	RefSeq	exon	9204951	9206195	.	+	.	Parent=NM_182275.7
NC_003282.8	RefSeq	exon	9206484	9207182	.	+	.	Parent=NM_182275.7
NC_003282.8	RefSeq	exon	9207234	9207998	.	+	.	Parent=NM_182275.7
NC_003282.8	RefSeq	exon	9208085	9208516	.	+	.	Parent=NM_182275.7
NC_003282.8	RefSeq	exon	9210364	9210416	.	+	.	Parent=NM_182275.7
NC_003282.8	RefSeq	exon	9210472	9210676	.	+	.	Parent=NM_182275.7
NC_003282.8	RefSeq	exon	9211251	9212234	.	+	.	Parent=NM_182275.7
NC_003282.8	RefSeq	CDS	9200431	9200439	.	+	0	Parent=NM_182275.7
NC_003282.8	RefSeq	CDS	9202246	9202324	.	+	0	Parent=NM_182275.7
NC_003282.8	RefSeq	CDS	9202629	9202698	.	+	2	Parent=NM_182275.7
NC_003282.8	RefSeq	CDS	9203293	9203377	.	+	1	Parent=NM_182275.7
NC_003282.8	RefSeq	CDS	9203715	9204151	.	+	0	Parent=NM_182275.7
NC_003282.8	RefSeq	CDS	9204207	9204508	.	+	1	Parent=NM_182275.7
NC_003282.8	RefSeq	CDS	9204578	9204900	.	+	2	Parent=NM_182275.7
NC_003282.8	RefSeq	CDS	9204951	9206195	.	+	0	Parent=NM_182275.7
NC_003282.8	RefSeq	CDS	9206484	9207182	.	+	0	Parent=NM_182275.7
NC_003282.8	RefSeq	CDS	9207234	9207998	.	+	0	Parent=NM_182275.7
NC_003282.8	RefSeq	CDS	9208085	9208516	.	+	0	Parent=NM_182275.7
NC_003282.8	RefSeq	CDS	9210364	9210416	.	+	0	Parent=NM_182275.7
NC_003282.8	RefSeq	CDS	9210472	9210676	.	+	1	Parent=NM_182275.7
NC_003282.8	RefSeq	CDS	9211251	9211580	.	+	0	Parent=NM_182275.7
NC_003282.8	RefSeq	mRNA	9200116	9212235	.	+	.	ID=NM_069202.6;geneID=177743;gene_name=wnk-1
NC_003282.8	RefSeq	exon	9200116	9200439	.	+	.	Parent=NM_069202.6
NC_003282.8	RefSeq	exon	9202246	9202324	.	+	.	Parent=NM_069202.6
NC_003282.8	RefSeq	exon	9202629	9202698	.	+	.	Parent=NM_069202.6
NC_003282.8	RefSeq	exon	9203293	9203377	.	+	.	Parent=NM_069202.6
NC_003282.8	RefSeq	exon	9203715	9204151	.	+	.	Parent=NM_069202.6
NC_003282.8	RefSeq	exon	9204207	9204508	.	+	.	Parent=NM_069202.6
NC_003282.8	RefSeq	exon	9204578	9204900	.	+	.	Parent=NM_069202.6
NC_003282.8	RefSeq	exon	9204951	9206195	.	+	.	Parent=NM_069202.6
NC_003282.8	RefSeq	exon	9206484	9207182	.	+	.	Parent=NM_069202.6
NC_003282.8	RefSeq	exon	9207234	9207998	.	+	.	Parent=NM_069202.6
NC_003282.8	RefSeq	exon	9208085	9208516	.	+	.	Parent=NM_069202.6
NC_003282.8	RefSeq	exon	9209094	9209576	.	+	.	Parent=NM_069202.6
NC_003282.8	RefSeq	exon	9210364	9210416	.	+	.	Parent=NM_069202.6
NC_003282.8	RefSeq	exon	9210472	9210676	.	+	.	Parent=NM_069202.6
NC_003282.8	RefSeq	exon	9211251	9212235	.	+	.	Parent=NM_069202.6
NC_003282.8	RefSeq	CDS	9200431	9200439	.	+	0	Parent=NM_069202.6
NC_003282.8	RefSeq	CDS	9202246	9202324	.	+	0	Parent=NM_069202.6
NC_003282.8	RefSeq	CDS	9202629	9202698	.	+	2	Parent=NM_069202.6
NC_003282.8	RefSeq	CDS	9203293	9203377	.	+	1	Parent=NM_069202.6
NC_003282.8	RefSeq	CDS	9203715	9204151	.	+	0	Parent=NM_069202.6
NC_003282.8	RefSeq	CDS	9204207	9204508	.	+	1	Parent=NM_069202.6
NC_003282.8	RefSeq	CDS	9204578	9204900	.	+	2	Parent=NM_069202.6
NC_003282.8	RefSeq	CDS	9204951	9206195	.	+	0	Parent=NM_069202.6
NC_003282.8	RefSeq	CDS	9206484	9207182	.	+	0	Parent=NM_069202.6
NC_003282.8	RefSeq	CDS	9207234	9207998	.	+	0	Parent=NM_069202.6
NC_003282.8	RefSeq	CDS	9208085	9208516	.	+	0	Parent=NM_069202.6
NC_003282.8	RefSeq	CDS	9209094	9209576	.	+	0	Parent=NM_069202.6
NC_003282.8	RefSeq	CDS	9210364	9210416	.	+	0	Parent=NM_069202.6
NC_003282.8	RefSeq	CDS	9210472	9210676	.	+	1	Parent=NM_069202.6
NC_003282.8	RefSeq	CDS	9211251	9211580	.	+	0	Parent=NM_069202.6
NC_003282.8	RefSeq	mRNA	9200431	9211580	.	+	.	ID=NM_001268440.3;geneID=177743;gene_name=wnk-1
NC_003282.8	RefSeq	exon	9200431	9200439	.	+	.	Parent=NM_001268440.3
NC_003282.8	RefSeq	exon	9202246	9202324	.	+	.	Parent=NM_001268440.3
NC_003282.8	RefSeq	exon	9202629	9202698	.	+	.	Parent=NM_001268440.3
NC_003282.8	RefSeq	exon	9203293	9203377	.	+	.	Parent=NM_001268440.3
NC_003282.8	RefSeq	exon	9203709	9204151	.	+	.	Parent=NM_001268440.3
NC_003282.8	RefSeq	exon	9204207	9204508	.	+	.	Parent=NM_001268440.3
NC_003282.8	RefSeq	exon	9204578	9204900	.	+	.	Parent=NM_001268440.3
NC_003282.8	RefSeq	exon	9204951	9206195	.	+	.	Parent=NM_001268440.3
NC_003282.8	RefSeq	exon	9206484	9207182	.	+	.	Parent=NM_001268440.3
NC_003282.8	RefSeq	exon	9207234	9207998	.	+	.	Parent=NM_001268440.3
NC_003282.8	RefSeq	exon	9208076	9208516	.	+	.	Parent=NM_001268440.3
NC_003282.8	RefSeq	exon	9210364	9210416	.	+	.	Parent=NM_001268440.3
NC_003282.8	RefSeq	exon	9210472	9210676	.	+	.	Parent=NM_001268440.3
NC_003282.8	RefSeq	exon	9211251	9211580	.	+	.	Parent=NM_001268440.3
NC_003282.8	RefSeq	CDS	9200431	9200439	.	+	0	Parent=NM_001268440.3
NC_003282.8	RefSeq	CDS	9202246	9202324	.	+	0	Parent=NM_001268440.3
NC_003282.8	RefSeq	CDS	9202629	9202698	.	+	2	Parent=NM_001268440.3
NC_003282.8	RefSeq	CDS	9203293	9203377	.	+	1	Parent=NM_001268440.3
NC_003282.8	RefSeq	CDS	9203709	9204151	.	+	0	Parent=NM_001268440.3
NC_003282.8	RefSeq	CDS	9204207	9204508	.	+	1	Parent=NM_001268440.3
NC_003282.8	RefSeq	CDS	9204578	9204900	.	+	2	Parent=NM_001268440.3
NC_003282.8	RefSeq	CDS	9204951	9206195	.	+	0	Parent=NM_001268440.3
NC_003282.8	RefSeq	CDS	9206484	9207182	.	+	0	Parent=NM_001268440.3
NC_003282.8	RefSeq	CDS	9207234	9207998	.	+	0	Parent=NM_001268440.3
NC_003282.8	RefSeq	CDS	9208076	9208516	.	+	0	Parent=NM_001268440.3
NC_003282.8	RefSeq	CDS	9210364	9210416	.	+	0	Parent=NM_001268440.3
NC_003282.8	RefSeq	CDS	9210472	9210676	.	+	1	Parent=NM_001268440.3
NC_003282.8	RefSeq	CDS	9211251	9211580	.	+	0	Parent=NM_001268440.3
NC_003282.8	RefSeq	mRNA	9200431	9211580	.	+	.	ID=NM_001268444.3;geneID=177743;gene_name=wnk-1
NC_003282.8	RefSeq	exon	9200431	9200439	.	+	.	Parent=NM_001268444.3
NC_003282.8	RefSeq	exon	9202246	9202324	.	+	.	Parent=NM_001268444.3
NC_003282.8	RefSeq	exon	9202629	9202698	.	+	.	Parent=NM_001268444.3
NC_003282.8	RefSeq	exon	9203293	9203377	.	+	.	Parent=NM_001268444.3
NC_003282.8	RefSeq	exon	9203715	9204151	.	+	.	Parent=NM_001268444.3
NC_003282.8	RefSeq	exon	9204207	9204508	.	+	.	Parent=NM_001268444.3
NC_003282.8	RefSeq	exon	9204578	9204900	.	+	.	Parent=NM_001268444.3
NC_003282.8	RefSeq	exon	9204951	9206195	.	+	.	Parent=NM_001268444.3
NC_003282.8	RefSeq	exon	9206484	9207182	.	+	.	Parent=NM_001268444.3
NC_003282.8	RefSeq	exon	9207234	9207998	.	+	.	Parent=NM_001268444.3
NC_003282.8	RefSeq	exon	9208076	9208516	.	+	.	Parent=NM_001268444.3
NC_003282.8	RefSeq	exon	9210364	9210416	.	+	.	Parent=NM_001268444.3
NC_003282.8	RefSeq	exon	9210472	9210676	.	+	.	Parent=NM_001268444.3
NC_003282.8	RefSeq	exon	9211251	9211580	.	+	.	Parent=NM_001268444.3
NC_003282.8	RefSeq	CDS	9200431	9200439	.	+	0	Parent=NM_001268444.3
NC_003282.8	RefSeq	CDS	9202246	9202324	.	+	0	Parent=NM_001268444.3
NC_003282.8	RefSeq	CDS	9202629	9202698	.	+	2	Parent=NM_001268444.3
NC_003282.8	RefSeq	CDS	9203293	9203377	.	+	1	Parent=NM_001268444.3
NC_003282.8	RefSeq	CDS	9203715	9204151	.	+	0	Parent=NM_001268444.3
NC_003282.8	RefSeq	CDS	9204207	9204508	.	+	1	Parent=NM_001268444.3
NC_003282.8	RefSeq	CDS	9204578	9204900	.	+	2	Parent=NM_001268444.3
NC_003282.8	RefSeq	CDS	9204951	9206195	.	+	0	Parent=NM_001268444.3
NC_003282.8	RefSeq	CDS	9206484	9207182	.	+	0	Parent=NM_001268444.3
NC_003282.8	RefSeq	CDS	9207234	9207998	.	+	0	Parent=NM_001268444.3
NC_003282.8	RefSeq	CDS	9208076	9208516	.	+	0	Parent=NM_001268444.3
NC_003282.8	RefSeq	CDS	9210364	9210416	.	+	0	Parent=NM_001268444.3
NC_003282.8	RefSeq	CDS	9210472	9210676	.	+	1	Parent=NM_001268444.3
NC_003282.8	RefSeq	CDS	9211251	9211580	.	+	0	Parent=NM_001268444.3
NC_003282.8	RefSeq	mRNA	9200431	9211594	.	+	.	ID=NM_001307108.3;geneID=177743;gene_name=wnk-1
NC_003282.8	RefSeq	exon	9200431	9200439	.	+	.	Parent=NM_001307108.3
NC_003282.8	RefSeq	exon	9202246	9202324	.	+	.	Parent=NM_001307108.3
NC_003282.8	RefSeq	exon	9202629	9202698	.	+	.	Parent=NM_001307108.3
NC_003282.8	RefSeq	exon	9203293	9203377	.	+	.	Parent=NM_001307108.3
NC_003282.8	RefSeq	exon	9203715	9204151	.	+	.	Parent=NM_001307108.3
NC_003282.8	RefSeq	exon	9204207	9204508	.	+	.	Parent=NM_001307108.3
NC_003282.8	RefSeq	exon	9204578	9204900	.	+	.	Parent=NM_001307108.3
NC_003282.8	RefSeq	exon	9204951	9206195	.	+	.	Parent=NM_001307108.3
NC_003282.8	RefSeq	exon	9206484	9207182	.	+	.	Parent=NM_001307108.3
NC_003282.8	RefSeq	exon	9207234	9207998	.	+	.	Parent=NM_001307108.3
NC_003282.8	RefSeq	exon	9208076	9208516	.	+	.	Parent=NM_001307108.3
NC_003282.8	RefSeq	exon	9210364	9210416	.	+	.	Parent=NM_001307108.3
NC_003282.8	RefSeq	exon	9210472	9210676	.	+	.	Parent=NM_001307108.3
NC_003282.8	RefSeq	exon	9211244	9211594	.	+	.	Parent=NM_001307108.3
NC_003282.8	RefSeq	CDS	9200431	9200439	.	+	0	Parent=NM_001307108.3
NC_003282.8	RefSeq	CDS	9202246	9202324	.	+	0	Parent=NM_001307108.3
NC_003282.8	RefSeq	CDS	9202629	9202698	.	+	2	Parent=NM_001307108.3
NC_003282.8	RefSeq	CDS	9203293	9203377	.	+	1	Parent=NM_001307108.3
NC_003282.8	RefSeq	CDS	9203715	9204151	.	+	0	Parent=NM_001307108.3
NC_003282.8	RefSeq	CDS	9204207	9204508	.	+	1	Parent=NM_001307108.3
NC_003282.8	RefSeq	CDS	9204578	9204900	.	+	2	Parent=NM_001307108.3
NC_003282.8	RefSeq	CDS	9204951	9206195	.	+	0	Parent=NM_001307108.3
NC_003282.8	RefSeq	CDS	9206484	9207182	.	+	0	Parent=NM_001307108.3
NC_003282.8	RefSeq	CDS	9207234	9207998	.	+	0	Parent=NM_001307108.3
NC_003282.8	RefSeq	CDS	9208076	9208516	.	+	0	Parent=NM_001307108.3
NC_003282.8	RefSeq	CDS	9210364	9210416	.	+	0	Parent=NM_001307108.3
NC_003282.8	RefSeq	CDS	9210472	9210676	.	+	1	Parent=NM_001307108.3
NC_003282.8	RefSeq	CDS	9211244	9211594	.	+	0	Parent=NM_001307108.3
NC_003282.8	RefSeq	mRNA	9200431	9211697	.	+	.	ID=NM_001268442.4;geneID=177743;gene_name=wnk-1
NC_003282.8	RefSeq	exon	9200431	9200439	.	+	.	Parent=NM_001268442.4
NC_003282.8	RefSeq	exon	9202246	9202324	.	+	.	Parent=NM_001268442.4
NC_003282.8	RefSeq	exon	9202629	9202698	.	+	.	Parent=NM_001268442.4
NC_003282.8	RefSeq	exon	9203293	9203377	.	+	.	Parent=NM_001268442.4
NC_003282.8	RefSeq	exon	9203709	9204151	.	+	.	Parent=NM_001268442.4
NC_003282.8	RefSeq	exon	9204207	9204508	.	+	.	Parent=NM_001268442.4
NC_003282.8	RefSeq	exon	9204578	9204900	.	+	.	Parent=NM_001268442.4
NC_003282.8	RefSeq	exon	9204951	9206195	.	+	.	Parent=NM_001268442.4
NC_003282.8	RefSeq	exon	9206484	9207182	.	+	.	Parent=NM_001268442.4
NC_003282.8	RefSeq	exon	9207234	9207998	.	+	.	Parent=NM_001268442.4
NC_003282.8	RefSeq	exon	9208085	9208516	.	+	.	Parent=NM_001268442.4
NC_003282.8	RefSeq	exon	9210364	9210416	.	+	.	Parent=NM_001268442.4
NC_003282.8	RefSeq	exon	9210472	9210676	.	+	.	Parent=NM_001268442.4
NC_003282.8	RefSeq	exon	9211251	9211697	.	+	.	Parent=NM_001268442.4
NC_003282.8	RefSeq	CDS	9200431	9200439	.	+	0	Parent=NM_001268442.4
NC_003282.8	RefSeq	CDS	9202246	9202324	.	+	0	Parent=NM_001268442.4
NC_003282.8	RefSeq	CDS	9202629	9202698	.	+	2	Parent=NM_001268442.4
NC_003282.8	RefSeq	CDS	9203293	9203377	.	+	1	Parent=NM_001268442.4
NC_003282.8	RefSeq	CDS	9203709	9204151	.	+	0	Parent=NM_001268442.4
NC_003282.8	RefSeq	CDS	9204207	9204508	.	+	1	Parent=NM_001268442.4
NC_003282.8	RefSeq	CDS	9204578	9204900	.	+	2	Parent=NM_001268442.4
NC_003282.8	RefSeq	CDS	9204951	9206195	.	+	0	Parent=NM_001268442.4
NC_003282.8	RefSeq	CDS	9206484	9207182	.	+	0	Parent=NM_001268442.4
NC_003282.8	RefSeq	CDS	9207234	9207998	.	+	0	Parent=NM_001268442.4
NC_003282.8	RefSeq	CDS	9208085	9208516	.	+	0	Parent=NM_001268442.4
NC_003282.8	RefSeq	CDS	9210364	9210416	.	+	0	Parent=NM_001268442.4
NC_003282.8	RefSeq	CDS	9210472	9210676	.	+	1	Parent=NM_001268442.4
NC_003282.8	RefSeq	CDS	9211251	9211580	.	+	0	Parent=NM_001268442.4
NC_003282.8	RefSeq	mRNA	9200431	9212168	.	+	.	ID=NM_001268443.3;geneID=177743;gene_name=wnk-1
NC_003282.8	RefSeq	exon	9200431	9200439	.	+	.	Parent=NM_001268443.3
NC_003282.8	RefSeq	exon	9202246	9202324	.	+	.	Parent=NM_001268443.3
NC_003282.8	RefSeq	exon	9202629	9202698	.	+	.	Parent=NM_001268443.3
NC_003282.8	RefSeq	exon	9203293	9203377	.	+	.	Parent=NM_001268443.3
NC_003282.8	RefSeq	exon	9203715	9204151	.	+	.	Parent=NM_001268443.3
NC_003282.8	RefSeq	exon	9204207	9204508	.	+	.	Parent=NM_001268443.3
NC_003282.8	RefSeq	exon	9204578	9204900	.	+	.	Parent=NM_001268443.3
NC_003282.8	RefSeq	exon	9204951	9206195	.	+	.	Parent=NM_001268443.3
NC_003282.8	RefSeq	exon	9206484	9207182	.	+	.	Parent=NM_001268443.3
NC_003282.8	RefSeq	exon	9207234	9207998	.	+	.	Parent=NM_001268443.3
NC_003282.8	RefSeq	exon	9208076	9208516	.	+	.	Parent=NM_001268443.3
NC_003282.8	RefSeq	exon	9209094	9209576	.	+	.	Parent=NM_001268443.3
NC_003282.8	RefSeq	exon	9210364	9210416	.	+	.	Parent=NM_001268443.3
NC_003282.8	RefSeq	exon	9210472	9210676	.	+	.	Parent=NM_001268443.3
NC_003282.8	RefSeq	exon	9211251	9212168	.	+	.	Parent=NM_001268443.3
NC_003282.8	RefSeq	CDS	9200431	9200439	.	+	0	Parent=NM_001268443.3
NC_003282.8	RefSeq	CDS	9202246	9202324	.	+	0	Parent=NM_001268443.3
NC_003282.8	RefSeq	CDS	9202629	9202698	.	+	2	Parent=NM_001268443.3
NC_003282.8	RefSeq	CDS	9203293	9203377	.	+	1	Parent=NM_001268443.3
NC_003282.8	RefSeq	CDS	9203715	9204151	.	+	0	Parent=NM_001268443.3
NC_003282.8	RefSeq	CDS	9204207	9204508	.	+	1	Parent=NM_001268443.3
NC_003282.8	RefSeq	CDS	9204578	9204900	.	+	2	Parent=NM_001268443.3
NC_003282.8	RefSeq	CDS	9204951	9206195	.	+	0	Parent=NM_001268443.3
NC_003282.8	RefSeq	CDS	9206484	9207182	.	+	0	Parent=NM_001268443.3
NC_003282.8	RefSeq	CDS	9207234	9207998	.	+	0	Parent=NM_001268443.3
NC_003282.8	RefSeq	CDS	9208076	9208516	.	+	0	Parent=NM_001268443.3
NC_003282.8	RefSeq	CDS	9209094	9209576	.	+	0	Parent=NM_001268443.3
NC_003282.8	RefSeq	CDS	9210364	9210416	.	+	0	Parent=NM_001268443.3
NC_003282.8	RefSeq	CDS	9210472	9210676	.	+	1	Parent=NM_001268443.3
NC_003282.8	RefSeq	CDS	9211251	9211580	.	+	0	Parent=NM_001268443.3
NC_003282.8	RefSeq	mRNA	9200431	9212227	.	+	.	ID=NM_001307104.3;geneID=177743;gene_name=wnk-1
NC_003282.8	RefSeq	exon	9200431	9200439	.	+	.	Parent=NM_001307104.3
NC_003282.8	RefSeq	exon	9202246	9202324	.	+	.	Parent=NM_001307104.3
NC_003282.8	RefSeq	exon	9202629	9202698	.	+	.	Parent=NM_001307104.3
NC_003282.8	RefSeq	exon	9203293	9203377	.	+	.	Parent=NM_001307104.3
NC_003282.8	RefSeq	exon	9203709	9204151	.	+	.	Parent=NM_001307104.3
NC_003282.8	RefSeq	exon	9204207	9204508	.	+	.	Parent=NM_001307104.3
NC_003282.8	RefSeq	exon	9204578	9204900	.	+	.	Parent=NM_001307104.3
NC_003282.8	RefSeq	exon	9204951	9206195	.	+	.	Parent=NM_001307104.3
NC_003282.8	RefSeq	exon	9206484	9207182	.	+	.	Parent=NM_001307104.3
NC_003282.8	RefSeq	exon	9207234	9207998	.	+	.	Parent=NM_001307104.3
NC_003282.8	RefSeq	exon	9208076	9208516	.	+	.	Parent=NM_001307104.3
NC_003282.8	RefSeq	exon	9210364	9210416	.	+	.	Parent=NM_001307104.3
NC_003282.8	RefSeq	exon	9210472	9210676	.	+	.	Parent=NM_001307104.3
NC_003282.8	RefSeq	exon	9211244	9212227	.	+	.	Parent=NM_001307104.3
NC_003282.8	RefSeq	CDS	9200431	9200439	.	+	0	Parent=NM_001307104.3
NC_003282.8	RefSeq	CDS	9202246	9202324	.	+	0	Parent=NM_001307104.3
NC_003282.8	RefSeq	CDS	9202629	9202698	.	+	2	Parent=NM_001307104.3
NC_003282.8	RefSeq	CDS	9203293	9203377	.	+	1	Parent=NM_001307104.3
NC_003282.8	RefSeq	CDS	9203709	9204151	.	+	0	Parent=NM_001307104.3
NC_003282.8	RefSeq	CDS	9204207	9204508	.	+	1	Parent=NM_001307104.3
NC_003282.8	RefSeq	CDS	9204578	9204900	.	+	2	Parent=NM_001307104.3
NC_003282.8	RefSeq	CDS	9204951	9206195	.	+	0	Parent=NM_001307104.3
NC_003282.8	RefSeq	CDS	9206484	9207182	.	+	0	Parent=NM_001307104.3
NC_003282.8	RefSeq	CDS	9207234	9207998	.	+	0	Parent=NM_001307104.3
NC_003282.8	RefSeq	CDS	9208076	9208516	.	+	0	Parent=NM_001307104.3
NC_003282.8	RefSeq	CDS	9210364	9210416	.	+	0	Parent=NM_001307104.3
NC_003282.8	RefSeq	CDS	9210472	9210676	.	+	1	Parent=NM_001307104.3
NC_003282.8	RefSeq	CDS	9211244	9211594	.	+	0	Parent=NM_001307104.3
NC_003282.8	RefSeq	mRNA	9200431	9212242	.	+	.	ID=NM_001307106.4;geneID=177743;gene_name=wnk-1
NC_003282.8	RefSeq	exon	9200431	9200439	.	+	.	Parent=NM_001307106.4
NC_003282.8	RefSeq	exon	9202246	9202324	.	+	.	Parent=NM_001307106.4
NC_003282.8	RefSeq	exon	9202629	9202698	.	+	.	Parent=NM_001307106.4
NC_003282.8	RefSeq	exon	9203293	9203377	.	+	.	Parent=NM_001307106.4
NC_003282.8	RefSeq	exon	9203709	9204151	.	+	.	Parent=NM_001307106.4
NC_003282.8	RefSeq	exon	9204207	9204508	.	+	.	Parent=NM_001307106.4
NC_003282.8	RefSeq	exon	9204578	9204900	.	+	.	Parent=NM_001307106.4
NC_003282.8	RefSeq	exon	9204951	9206195	.	+	.	Parent=NM_001307106.4
NC_003282.8	RefSeq	exon	9206484	9207182	.	+	.	Parent=NM_001307106.4
NC_003282.8	RefSeq	exon	9207234	9207998	.	+	.	Parent=NM_001307106.4
NC_003282.8	RefSeq	exon	9208085	9208516	.	+	.	Parent=NM_001307106.4
NC_003282.8	RefSeq	exon	9210364	9210416	.	+	.	Parent=NM_001307106.4
NC_003282.8	RefSeq	exon	9210472	9210676	.	+	.	Parent=NM_001307106.4
NC_003282.8	RefSeq	exon	9211244	9212242	.	+	.	Parent=NM_001307106.4
NC_003282.8	RefSeq	CDS	9200431	9200439	.	+	0	Parent=NM_001307106.4
NC_003282.8	RefSeq	CDS	9202246	9202324	.	+	0	Parent=NM_001307106.4
NC_003282.8	RefSeq	CDS	9202629	9202698	.	+	2	Parent=NM_001307106.4
NC_003282.8	RefSeq	CDS	9203293	9203377	.	+	1	Parent=NM_001307106.4
NC_003282.8	RefSeq	CDS	9203709	9204151	.	+	0	Parent=NM_001307106.4
NC_003282.8	RefSeq	CDS	9204207	9204508	.	+	1	Parent=NM_001307106.4
NC_003282.8	RefSeq	CDS	9204578	9204900	.	+	2	Parent=NM_001307106.4
NC_003282.8	RefSeq	CDS	9204951	9206195	.	+	0	Parent=NM_001307106.4
NC_003282.8	RefSeq	CDS	9206484	9207182	.	+	0	Parent=NM_001307106.4
NC_003282.8	RefSeq	CDS	9207234	9207998	.	+	0	Parent=NM_001307106.4
NC_003282.8	RefSeq	CDS	9208085	9208516	.	+	0	Parent=NM_001307106.4
NC_003282.8	RefSeq	CDS	9210364	9210416	.	+	0	Parent=NM_001307106.4
NC_003282.8	RefSeq	CDS	9210472	9210676	.	+	1	Parent=NM_001307106.4
NC_003282.8	RefSeq	CDS	9211244	9211594	.	+	0	Parent=NM_001307106.4
NC_003282.8	RefSeq	mRNA	9203294	9211580	.	+	.	ID=NM_001268445.3;geneID=177743;gene_name=wnk-1
NC_003282.8	RefSeq	exon	9203294	9203377	.	+	.	Parent=NM_001268445.3
NC_003282.8	RefSeq	exon	9203709	9204151	.	+	.	Parent=NM_001268445.3
NC_003282.8	RefSeq	exon	9204207	9204508	.	+	.	Parent=NM_001268445.3
NC_003282.8	RefSeq	exon	9204578	9204900	.	+	.	Parent=NM_001268445.3
NC_003282.8	RefSeq	exon	9204951	9206195	.	+	.	Parent=NM_001268445.3
NC_003282.8	RefSeq	exon	9206484	9207182	.	+	.	Parent=NM_001268445.3
NC_003282.8	RefSeq	exon	9207234	9207998	.	+	.	Parent=NM_001268445.3
NC_003282.8	RefSeq	exon	9208076	9208516	.	+	.	Parent=NM_001268445.3
NC_003282.8	RefSeq	exon	9209094	9209576	.	+	.	Parent=NM_001268445.3
NC_003282.8	RefSeq	exon	9210364	9210416	.	+	.	Parent=NM_001268445.3
NC_003282.8	RefSeq	exon	9210472	9210676	.	+	.	Parent=NM_001268445.3
NC_003282.8	RefSeq	exon	9211251	9211580	.	+	.	Parent=NM_001268445.3
NC_003282.8	RefSeq	CDS	9203294	9203377	.	+	0	Parent=NM_001268445.3
NC_003282.8	RefSeq	CDS	9203709	9204151	.	+	0	Parent=NM_001268445.3
NC_003282.8	RefSeq	CDS	9204207	9204508	.	+	1	Parent=NM_001268445.3
NC_003282.8	RefSeq	CDS	9204578	9204900	.	+	2	Parent=NM_001268445.3
NC_003282.8	RefSeq	CDS	9204951	9206195	.	+	0	Parent=NM_001268445.3
NC_003282.8	RefSeq	CDS	9206484	9207182	.	+	0	Parent=NM_001268445.3
NC_003282.8	RefSeq	CDS	9207234	9207998	.	+	0	Parent=NM_001268445.3
NC_003282.8	RefSeq	CDS	9208076	9208516	.	+	0	Parent=NM_001268445.3
NC_003282.8	RefSeq	CDS	9209094	9209576	.	+	0	Parent=NM_001268445.3
NC_003282.8	RefSeq	CDS	9210364	9210416	.	+	0	Parent=NM_001268445.3
NC_003282.8	RefSeq	CDS	9210472	9210676	.	+	1	Parent=NM_001268445.3
NC_003282.8	RefSeq	CDS	9211251	9211580	.	+	0	Parent=NM_001268445.3
NC_003282.8	RefSeq	mRNA	9203294	9211580	.	+	.	ID=NM_001268446.3;geneID=177743;gene_name=wnk-1
NC_003282.8	RefSeq	exon	9203294	9203377	.	+	.	Parent=NM_001268446.3
NC_003282.8	RefSeq	exon	9203709	9204151	.	+	.	Parent=NM_001268446.3
NC_003282.8	RefSeq	exon	9204207	9204508	.	+	.	Parent=NM_001268446.3
NC_003282.8	RefSeq	exon	9204578	9204900	.	+	.	Parent=NM_001268446.3
NC_003282.8	RefSeq	exon	9204951	9206195	.	+	.	Parent=NM_001268446.3
NC_003282.8	RefSeq	exon	9206484	9207182	.	+	.	Parent=NM_001268446.3
NC_003282.8	RefSeq	exon	9207234	9207998	.	+	.	Parent=NM_001268446.3
NC_003282.8	RefSeq	exon	9208085	9208516	.	+	.	Parent=NM_001268446.3
NC_003282.8	RefSeq	exon	9209094	9209576	.	+	.	Parent=NM_001268446.3
NC_003282.8	RefSeq	exon	9210364	9210416	.	+	.	Parent=NM_001268446.3
NC_003282.8	RefSeq	exon	9210472	9210676	.	+	.	Parent=NM_001268446.3
NC_003282.8	RefSeq	exon	9211251	9211580	.	+	.	Parent=NM_001268446.3
NC_003282.8	RefSeq	CDS	9203294	9203377	.	+	0	Parent=NM_001268446.3
NC_003282.8	RefSeq	CDS	9203709	9204151	.	+	0	Parent=NM_001268446.3
NC_003282.8	RefSeq	CDS	9204207	9204508	.	+	1	Parent=NM_001268446.3
NC_003282.8	RefSeq	CDS	9204578	9204900	.	+	2	Parent=NM_001268446.3
NC_003282.8	RefSeq	CDS	9204951	9206195	.	+	0	Parent=NM_001268446.3
NC_003282.8	RefSeq	CDS	9206484	9207182	.	+	0	Parent=NM_001268446.3
NC_003282.8	RefSeq	CDS	9207234	9207998	.	+	0	Parent=NM_001268446.3
NC_003282.8	RefSeq	CDS	9208085	9208516	.	+	0	Parent=NM_001268446.3
NC_003282.8	RefSeq	CDS	9209094	9209576	.	+	0	Parent=NM_001268446.3
NC_003282.8	RefSeq	CDS	9210364	9210416	.	+	0	Parent=NM_001268446.3
NC_003282.8	RefSeq	CDS	9210472	9210676	.	+	1	Parent=NM_001268446.3
NC_003282.8	RefSeq	CDS	9211251	9211580	.	+	0	Parent=NM_001268446.3
NC_003282.8	RefSeq	mRNA	9203294	9211580	.	+	.	ID=NM_001268447.3;geneID=177743;gene_name=wnk-1
NC_003282.8	RefSeq	exon	9203294	9203377	.	+	.	Parent=NM_001268447.3
NC_003282.8	RefSeq	exon	9203715	9204151	.	+	.	Parent=NM_001268447.3
NC_003282.8	RefSeq	exon	9204207	9204508	.	+	.	Parent=NM_001268447.3
NC_003282.8	RefSeq	exon	9204578	9204900	.	+	.	Parent=NM_001268447.3
NC_003282.8	RefSeq	exon	9204951	9206195	.	+	.	Parent=NM_001268447.3
NC_003282.8	RefSeq	exon	9206484	9207182	.	+	.	Parent=NM_001268447.3
NC_003282.8	RefSeq	exon	9207234	9207998	.	+	.	Parent=NM_001268447.3
NC_003282.8	RefSeq	exon	9208076	9208516	.	+	.	Parent=NM_001268447.3
NC_003282.8	RefSeq	exon	9209094	9209576	.	+	.	Parent=NM_001268447.3
NC_003282.8	RefSeq	exon	9210364	9210416	.	+	.	Parent=NM_001268447.3
NC_003282.8	RefSeq	exon	9210472	9210676	.	+	.	Parent=NM_001268447.3
NC_003282.8	RefSeq	exon	9211251	9211580	.	+	.	Parent=NM_001268447.3
NC_003282.8	RefSeq	CDS	9203294	9203377	.	+	0	Parent=NM_001268447.3
NC_003282.8	RefSeq	CDS	9203715	9204151	.	+	0	Parent=NM_001268447.3
NC_003282.8	RefSeq	CDS	9204207	9204508	.	+	1	Parent=NM_001268447.3
NC_003282.8	RefSeq	CDS	9204578	9204900	.	+	2	Parent=NM_001268447.3
NC_003282.8	RefSeq	CDS	9204951	9206195	.	+	0	Parent=NM_001268447.3
NC_003282.8	RefSeq	CDS	9206484	9207182	.	+	0	Parent=NM_001268447.3
NC_003282.8	RefSeq	CDS	9207234	9207998	.	+	0	Parent=NM_001268447.3
NC_003282.8	RefSeq	CDS	9208076	9208516	.	+	0	Parent=NM_001268447.3
NC_003282.8	RefSeq	CDS	9209094	9209576	.	+	0	Parent=NM_001268447.3
NC_003282.8	RefSeq	CDS	9210364	9210416	.	+	0	Parent=NM_001268447.3
NC_003282.8	RefSeq	CDS	9210472	9210676	.	+	1	Parent=NM_001268447.3
NC_003282.8	RefSeq	CDS	9211251	9211580	.	+	0	Parent=NM_001268447.3
NC_003282.8	RefSeq	mRNA	9203294	9211580	.	+	.	ID=NM_001268448.3;geneID=177743;gene_name=wnk-1
NC_003282.8	RefSeq	exon	9203294	9203377	.	+	.	Parent=NM_001268448.3
NC_003282.8	RefSeq	exon	9203715	9204151	.	+	.	Parent=NM_001268448.3
NC_003282.8	RefSeq	exon	9204207	9204508	.	+	.	Parent=NM_001268448.3
NC_003282.8	RefSeq	exon	9204578	9204900	.	+	.	Parent=NM_001268448.3
NC_003282.8	RefSeq	exon	9204951	9206195	.	+	.	Parent=NM_001268448.3
NC_003282.8	RefSeq	exon	9206484	9207182	.	+	.	Parent=NM_001268448.3
NC_003282.8	RefSeq	exon	9207234	9207998	.	+	.	Parent=NM_001268448.3
NC_003282.8	RefSeq	exon	9208085	9208516	.	+	.	Parent=NM_001268448.3
NC_003282.8	RefSeq	exon	9209094	9209576	.	+	.	Parent=NM_001268448.3
NC_003282.8	RefSeq	exon	9210364	9210416	.	+	.	Parent=NM_001268448.3
NC_003282.8	RefSeq	exon	9210472	9210676	.	+	.	Parent=NM_001268448.3
NC_003282.8	RefSeq	exon	9211251	9211580	.	+	.	Parent=NM_001268448.3
NC_003282.8	RefSeq	CDS	9203294	9203377	.	+	0	Parent=NM_001268448.3
NC_003282.8	RefSeq	CDS	9203715	9204151	.	+	0	Parent=NM_001268448.3
NC_003282.8	RefSeq	CDS	9204207	9204508	.	+	1	Parent=NM_001268448.3
NC_003282.8	RefSeq	CDS	9204578	9204900	.	+	2	Parent=NM_001268448.3
NC_003282.8	RefSeq	CDS	9204951	9206195	.	+	0	Parent=NM_001268448.3
NC_003282.8	RefSeq	CDS	9206484	9207182	.	+	0	Parent=NM_001268448.3
NC_003282.8	RefSeq	CDS	9207234	9207998	.	+	0	Parent=NM_001268448.3
NC_003282.8	RefSeq	CDS	9208085	9208516	.	+	0	Parent=NM_001268448.3
NC_003282.8	RefSeq	CDS	9209094	9209576	.	+	0	Parent=NM_001268448.3
NC_003282.8	RefSeq	CDS	9210364	9210416	.	+	0	Parent=NM_001268448.3
NC_003282.8	RefSeq	CDS	9210472	9210676	.	+	1	Parent=NM_001268448.3
NC_003282.8	RefSeq	CDS	9211251	9211580	.	+	0	Parent=NM_001268448.3
NC_003282.8	RefSeq	mRNA	9210370	9211580	.	+	.	ID=NM_001307110.3;geneID=177743;gene_name=wnk-1
NC_003282.8	RefSeq	exon	9210370	9210416	.	+	.	Parent=NM_001307110.3
NC_003282.8	RefSeq	exon	9210472	9210676	.	+	.	Parent=NM_001307110.3
NC_003282.8	RefSeq	exon	9211251	9211580	.	+	.	Parent=NM_001307110.3
NC_003282.8	RefSeq	CDS	9210370	9210416	.	+	0	Parent=NM_001307110.3
NC_003282.8	RefSeq	CDS	9210472	9210676	.	+	1	Parent=NM_001307110.3
NC_003282.8	RefSeq	CDS	9211251	9211580	.	+	0	Parent=NM_001307110.3
NC_003282.8	RefSeq	mRNA	9210370	9212226	.	+	.	ID=NM_001307111.4;geneID=177743;gene_name=wnk-1
NC_003282.8	RefSeq	exon	9210370	9210416	.	+	.	Parent=NM_001307111.4
NC_003282.8	RefSeq	exon	9210472	9210676	.	+	.	Parent=NM_001307111.4
NC_003282.8	RefSeq	exon	9211244	9212226	.	+	.	Parent=NM_001307111.4
NC_003282.8	RefSeq	CDS	9210370	9210416	.	+	0	Parent=NM_001307111.4
NC_003282.8	RefSeq	CDS	9210472	9210676	.	+	1	Parent=NM_001307111.4
NC_003282.8	RefSeq	CDS	9211244	9211594	.	+	0	Parent=NM_001307111.4
NC_003282.8	RefSeq	mRNA	9212421	9214402	.	+	.	ID=NM_001047460.3;geneID=3565282;gene_name=C46C2.6
NC_003282.8	RefSeq	exon	9212421	9212518	.	+	.	Parent=NM_001047460.3
NC_003282.8	RefSeq	exon	9213104	9213319	.	+	.	Parent=NM_001047460.3
NC_003282.8	RefSeq	exon	9213596	9213753	.	+	.	Parent=NM_001047460.3
NC_003282.8	RefSeq	exon	9214121	9214402	.	+	.	Parent=NM_001047460.3
NC_003282.8	RefSeq	CDS	9212421	9212518	.	+	0	Parent=NM_001047460.3
NC_003282.8	RefSeq	CDS	9213104	9213319	.	+	1	Parent=NM_001047460.3
NC_003282.8	RefSeq	CDS	9213596	9213753	.	+	1	Parent=NM_001047460.3
NC_003282.8	RefSeq	CDS	9214121	9214236	.	+	2	Parent=NM_001047460.3
NC_003282.8	RefSeq	mRNA	9213297	9214236	.	+	.	ID=NM_001268449.1;geneID=3565282;gene_name=C46C2.6
NC_003282.8	RefSeq	exon	9213297	9213319	.	+	.	Parent=NM_001268449.1
NC_003282.8	RefSeq	exon	9213596	9213753	.	+	.	Parent=NM_001268449.1
NC_003282.8	RefSeq	exon	9214121	9214236	.	+	.	Parent=NM_001268449.1
NC_003282.8	RefSeq	CDS	9213297	9213319	.	+	0	Parent=NM_001268449.1
NC_003282.8	RefSeq	CDS	9213596	9213753	.	+	1	Parent=NM_001268449.1
NC_003282.8	RefSeq	CDS	9214121	9214236	.	+	2	Parent=NM_001268449.1
NC_003282.8	RefSeq	mRNA	9213633	9214236	.	+	.	ID=NM_001047461.1;geneID=3565282;gene_name=C46C2.6
NC_003282.8	RefSeq	exon	9213633	9213753	.	+	.	Parent=NM_001047461.1
NC_003282.8	RefSeq	exon	9214121	9214236	.	+	.	Parent=NM_001047461.1
NC_003282.8	RefSeq	CDS	9213633	9213753	.	+	0	Parent=NM_001047461.1
NC_003282.8	RefSeq	CDS	9214121	9214236	.	+	2	Parent=NM_001047461.1
NC_003282.8	RefSeq	mRNA	9217726	9220397	.	+	.	ID=NM_069203.9;geneID=177744;gene_name=C46C2.2
NC_003282.8	RefSeq	exon	9217726	9217898	.	+	.	Parent=NM_069203.9
NC_003282.8	RefSeq	exon	9218118	9218578	.	+	.	Parent=NM_069203.9
NC_003282.8	RefSeq	exon	9218630	9218846	.	+	.	Parent=NM_069203.9
NC_003282.8	RefSeq	exon	9218905	9219016	.	+	.	Parent=NM_069203.9
NC_003282.8	RefSeq	exon	9219063	9219177	.	+	.	Parent=NM_069203.9
NC_003282.8	RefSeq	exon	9219531	9219824	.	+	.	Parent=NM_069203.9
NC_003282.8	RefSeq	exon	9219908	9220062	.	+	.	Parent=NM_069203.9
NC_003282.8	RefSeq	exon	9220110	9220397	.	+	.	Parent=NM_069203.9
NC_003282.8	RefSeq	CDS	9217754	9217898	.	+	0	Parent=NM_069203.9
NC_003282.8	RefSeq	CDS	9218118	9218578	.	+	2	Parent=NM_069203.9
NC_003282.8	RefSeq	CDS	9218630	9218846	.	+	0	Parent=NM_069203.9
NC_003282.8	RefSeq	CDS	9218905	9219016	.	+	2	Parent=NM_069203.9
NC_003282.8	RefSeq	CDS	9219063	9219177	.	+	1	Parent=NM_069203.9
NC_003282.8	RefSeq	CDS	9219531	9219824	.	+	0	Parent=NM_069203.9
NC_003282.8	RefSeq	CDS	9219908	9220062	.	+	0	Parent=NM_069203.9
NC_003282.8	RefSeq	CDS	9220110	9220173	.	+	1	Parent=NM_069203.9
NC_003282.8	RefSeq	mRNA	9225125	9227781	.	+	.	ID=NM_069204.2;geneID=183502;gene_name=C46C2.3
NC_003282.8	RefSeq	exon	9225125	9225282	.	+	.	Parent=NM_069204.2
NC_003282.8	RefSeq	exon	9225635	9225876	.	+	.	Parent=NM_069204.2
NC_003282.8	RefSeq	exon	9226163	9226338	.	+	.	Parent=NM_069204.2
NC_003282.8	RefSeq	exon	9226911	9227180	.	+	.	Parent=NM_069204.2
NC_003282.8	RefSeq	exon	9227323	9227488	.	+	.	Parent=NM_069204.2
NC_003282.8	RefSeq	exon	9227565	9227629	.	+	.	Parent=NM_069204.2
NC_003282.8	RefSeq	exon	9227727	9227781	.	+	.	Parent=NM_069204.2
NC_003282.8	RefSeq	CDS	9225715	9225876	.	+	0	Parent=NM_069204.2
NC_003282.8	RefSeq	CDS	9226163	9226338	.	+	0	Parent=NM_069204.2
NC_003282.8	RefSeq	CDS	9226911	9227180	.	+	1	Parent=NM_069204.2
NC_003282.8	RefSeq	CDS	9227323	9227488	.	+	1	Parent=NM_069204.2
NC_003282.8	RefSeq	CDS	9227565	9227629	.	+	0	Parent=NM_069204.2
NC_003282.8	RefSeq	CDS	9227727	9227781	.	+	1	Parent=NM_069204.2
NC_003282.8	RefSeq	mRNA	9228277	9231051	.	-	.	ID=rna-CELE_Y11D7A.1;geneID=189427;gene_name=Y11D7A.1
NC_003282.8	RefSeq	exon	9228277	9228461	.	-	.	Parent=rna-CELE_Y11D7A.1
NC_003282.8	RefSeq	exon	9228512	9228738	.	-	.	Parent=rna-CELE_Y11D7A.1
NC_003282.8	RefSeq	exon	9229294	9229562	.	-	.	Parent=rna-CELE_Y11D7A.1
NC_003282.8	RefSeq	exon	9230396	9230515	.	-	.	Parent=rna-CELE_Y11D7A.1
NC_003282.8	RefSeq	exon	9230559	9230636	.	-	.	Parent=rna-CELE_Y11D7A.1
NC_003282.8	RefSeq	exon	9230722	9231051	.	-	.	Parent=rna-CELE_Y11D7A.1
NC_003282.8	RefSeq	CDS	9228277	9228461	.	-	2	Parent=rna-CELE_Y11D7A.1
NC_003282.8	RefSeq	CDS	9228512	9228738	.	-	1	Parent=rna-CELE_Y11D7A.1
NC_003282.8	RefSeq	CDS	9229294	9229562	.	-	0	Parent=rna-CELE_Y11D7A.1
NC_003282.8	RefSeq	CDS	9230396	9230515	.	-	0	Parent=rna-CELE_Y11D7A.1
NC_003282.8	RefSeq	CDS	9230559	9230636	.	-	0	Parent=rna-CELE_Y11D7A.1
NC_003282.8	RefSeq	CDS	9230722	9231051	.	-	0	Parent=rna-CELE_Y11D7A.1
NC_003282.8	RefSeq	mRNA	9233091	9241387	.	+	.	ID=NM_001047553.8;geneID=177745;gene_name=Y11D7A.3
NC_003282.8	RefSeq	exon	9233091	9233117	.	+	.	Parent=NM_001047553.8
NC_003282.8	RefSeq	exon	9237240	9237416	.	+	.	Parent=NM_001047553.8
NC_003282.8	RefSeq	exon	9237466	9237653	.	+	.	Parent=NM_001047553.8
NC_003282.8	RefSeq	exon	9237718	9237907	.	+	.	Parent=NM_001047553.8
NC_003282.8	RefSeq	exon	9238057	9238187	.	+	.	Parent=NM_001047553.8
NC_003282.8	RefSeq	exon	9238238	9238426	.	+	.	Parent=NM_001047553.8
NC_003282.8	RefSeq	exon	9239105	9239276	.	+	.	Parent=NM_001047553.8
NC_003282.8	RefSeq	exon	9239692	9239827	.	+	.	Parent=NM_001047553.8
NC_003282.8	RefSeq	exon	9241028	9241387	.	+	.	Parent=NM_001047553.8
NC_003282.8	RefSeq	CDS	9233101	9233117	.	+	0	Parent=NM_001047553.8
NC_003282.8	RefSeq	CDS	9237240	9237416	.	+	1	Parent=NM_001047553.8
NC_003282.8	RefSeq	CDS	9237466	9237653	.	+	1	Parent=NM_001047553.8
NC_003282.8	RefSeq	CDS	9237718	9237907	.	+	2	Parent=NM_001047553.8
NC_003282.8	RefSeq	CDS	9238057	9238187	.	+	1	Parent=NM_001047553.8
NC_003282.8	RefSeq	CDS	9238238	9238426	.	+	2	Parent=NM_001047553.8
NC_003282.8	RefSeq	CDS	9239105	9239276	.	+	2	Parent=NM_001047553.8
NC_003282.8	RefSeq	CDS	9239692	9239827	.	+	1	Parent=NM_001047553.8
NC_003282.8	RefSeq	CDS	9241028	9241216	.	+	0	Parent=NM_001047553.8
NC_003282.8	RefSeq	mRNA	9236982	9241387	.	+	.	ID=NM_001047552.4;geneID=177745;gene_name=Y11D7A.3
NC_003282.8	RefSeq	exon	9236982	9237056	.	+	.	Parent=NM_001047552.4
NC_003282.8	RefSeq	exon	9237240	9237416	.	+	.	Parent=NM_001047552.4
NC_003282.8	RefSeq	exon	9237466	9237653	.	+	.	Parent=NM_001047552.4
NC_003282.8	RefSeq	exon	9237718	9237907	.	+	.	Parent=NM_001047552.4
NC_003282.8	RefSeq	exon	9238057	9238187	.	+	.	Parent=NM_001047552.4
NC_003282.8	RefSeq	exon	9238238	9238426	.	+	.	Parent=NM_001047552.4
NC_003282.8	RefSeq	exon	9239105	9239276	.	+	.	Parent=NM_001047552.4
NC_003282.8	RefSeq	exon	9239692	9239827	.	+	.	Parent=NM_001047552.4
NC_003282.8	RefSeq	exon	9241028	9241387	.	+	.	Parent=NM_001047552.4
NC_003282.8	RefSeq	CDS	9237001	9237056	.	+	0	Parent=NM_001047552.4
NC_003282.8	RefSeq	CDS	9237240	9237416	.	+	1	Parent=NM_001047552.4
NC_003282.8	RefSeq	CDS	9237466	9237653	.	+	1	Parent=NM_001047552.4
NC_003282.8	RefSeq	CDS	9237718	9237907	.	+	2	Parent=NM_001047552.4
NC_003282.8	RefSeq	CDS	9238057	9238187	.	+	1	Parent=NM_001047552.4
NC_003282.8	RefSeq	CDS	9238238	9238426	.	+	2	Parent=NM_001047552.4
NC_003282.8	RefSeq	CDS	9239105	9239276	.	+	2	Parent=NM_001047552.4
NC_003282.8	RefSeq	CDS	9239692	9239827	.	+	1	Parent=NM_001047552.4
NC_003282.8	RefSeq	CDS	9241028	9241216	.	+	0	Parent=NM_001047552.4
NC_003282.8	RefSeq	mRNA	9237247	9241385	.	+	.	ID=NM_001307130.3;geneID=177745;gene_name=Y11D7A.3
NC_003282.8	RefSeq	exon	9237247	9237416	.	+	.	Parent=NM_001307130.3
NC_003282.8	RefSeq	exon	9237466	9237653	.	+	.	Parent=NM_001307130.3
NC_003282.8	RefSeq	exon	9237718	9237907	.	+	.	Parent=NM_001307130.3
NC_003282.8	RefSeq	exon	9238057	9238187	.	+	.	Parent=NM_001307130.3
NC_003282.8	RefSeq	exon	9238238	9238426	.	+	.	Parent=NM_001307130.3
NC_003282.8	RefSeq	exon	9239105	9239276	.	+	.	Parent=NM_001307130.3
NC_003282.8	RefSeq	exon	9239692	9239827	.	+	.	Parent=NM_001307130.3
NC_003282.8	RefSeq	exon	9241028	9241385	.	+	.	Parent=NM_001307130.3
NC_003282.8	RefSeq	CDS	9237247	9237416	.	+	0	Parent=NM_001307130.3
NC_003282.8	RefSeq	CDS	9237466	9237653	.	+	1	Parent=NM_001307130.3
NC_003282.8	RefSeq	CDS	9237718	9237907	.	+	2	Parent=NM_001307130.3
NC_003282.8	RefSeq	CDS	9238057	9238187	.	+	1	Parent=NM_001307130.3
NC_003282.8	RefSeq	CDS	9238238	9238426	.	+	2	Parent=NM_001307130.3
NC_003282.8	RefSeq	CDS	9239105	9239276	.	+	2	Parent=NM_001307130.3
NC_003282.8	RefSeq	CDS	9239692	9239827	.	+	1	Parent=NM_001307130.3
NC_003282.8	RefSeq	CDS	9241028	9241216	.	+	0	Parent=NM_001307130.3
NC_003282.8	RefSeq	mRNA	9242074	9244012	.	-	.	ID=NM_069208.3;geneID=189429;gene_name=rab-28
NC_003282.8	RefSeq	exon	9242074	9242293	.	-	.	Parent=NM_069208.3
NC_003282.8	RefSeq	exon	9242367	9242463	.	-	.	Parent=NM_069208.3
NC_003282.8	RefSeq	exon	9242628	9242779	.	-	.	Parent=NM_069208.3
NC_003282.8	RefSeq	exon	9242850	9243014	.	-	.	Parent=NM_069208.3
NC_003282.8	RefSeq	exon	9243286	9243351	.	-	.	Parent=NM_069208.3
NC_003282.8	RefSeq	exon	9243426	9243512	.	-	.	Parent=NM_069208.3
NC_003282.8	RefSeq	exon	9243889	9244012	.	-	.	Parent=NM_069208.3
NC_003282.8	RefSeq	CDS	9242225	9242293	.	-	0	Parent=NM_069208.3
NC_003282.8	RefSeq	CDS	9242367	9242463	.	-	1	Parent=NM_069208.3
NC_003282.8	RefSeq	CDS	9242628	9242779	.	-	0	Parent=NM_069208.3
NC_003282.8	RefSeq	CDS	9242850	9243014	.	-	0	Parent=NM_069208.3
NC_003282.8	RefSeq	CDS	9243286	9243351	.	-	0	Parent=NM_069208.3
NC_003282.8	RefSeq	CDS	9243426	9243512	.	-	0	Parent=NM_069208.3
NC_003282.8	RefSeq	CDS	9243889	9243999	.	-	0	Parent=NM_069208.3
NC_003282.8	RefSeq	mRNA	9244495	9245523	.	-	.	ID=NM_069209.6;geneID=189430;gene_name=Y11D7A.5
NC_003282.8	RefSeq	exon	9244495	9244788	.	-	.	Parent=NM_069209.6
NC_003282.8	RefSeq	exon	9244832	9244981	.	-	.	Parent=NM_069209.6
NC_003282.8	RefSeq	exon	9245146	9245211	.	-	.	Parent=NM_069209.6
NC_003282.8	RefSeq	exon	9245291	9245523	.	-	.	Parent=NM_069209.6
NC_003282.8	RefSeq	CDS	9244693	9244788	.	-	0	Parent=NM_069209.6
NC_003282.8	RefSeq	CDS	9244832	9244981	.	-	0	Parent=NM_069209.6
NC_003282.8	RefSeq	CDS	9245146	9245211	.	-	0	Parent=NM_069209.6
NC_003282.8	RefSeq	CDS	9245291	9245464	.	-	0	Parent=NM_069209.6
NC_003282.8	RefSeq	mRNA	9247156	9248088	.	+	.	ID=rna-CELE_Y11D7A.16;geneID=13197312;gene_name=Y11D7A.16
NC_003282.8	RefSeq	exon	9247156	9247323	.	+	.	Parent=rna-CELE_Y11D7A.16
NC_003282.8	RefSeq	exon	9247616	9247706	.	+	.	Parent=rna-CELE_Y11D7A.16
NC_003282.8	RefSeq	exon	9247759	9247870	.	+	.	Parent=rna-CELE_Y11D7A.16
NC_003282.8	RefSeq	exon	9247923	9248088	.	+	.	Parent=rna-CELE_Y11D7A.16
NC_003282.8	RefSeq	CDS	9247156	9247323	.	+	0	Parent=rna-CELE_Y11D7A.16
NC_003282.8	RefSeq	CDS	9247616	9247706	.	+	0	Parent=rna-CELE_Y11D7A.16
NC_003282.8	RefSeq	CDS	9247759	9247870	.	+	2	Parent=rna-CELE_Y11D7A.16
NC_003282.8	RefSeq	CDS	9247923	9248088	.	+	1	Parent=rna-CELE_Y11D7A.16
NC_003282.8	RefSeq	mRNA	9249519	9250459	.	+	.	ID=NM_001392365.1;geneID=189432;gene_name=Y11D7A.7
NC_003282.8	RefSeq	exon	9249519	9249616	.	+	.	Parent=NM_001392365.1
NC_003282.8	RefSeq	exon	9249663	9249959	.	+	.	Parent=NM_001392365.1
NC_003282.8	RefSeq	exon	9250011	9250459	.	+	.	Parent=NM_001392365.1
NC_003282.8	RefSeq	CDS	9249529	9249616	.	+	0	Parent=NM_001392365.1
NC_003282.8	RefSeq	CDS	9249663	9249959	.	+	2	Parent=NM_001392365.1
NC_003282.8	RefSeq	CDS	9250011	9250111	.	+	2	Parent=NM_001392365.1
NC_003282.8	RefSeq	transcript	9250107	9250192	.	+	.	ID=NR_101944.1;geneID=24105043;gene_name=Y11D7A.21
NC_003282.8	RefSeq	exon	9250107	9250192	.	+	.	Parent=NR_101944.1
NC_003282.8	RefSeq	mRNA	9251379	9254012	.	+	.	ID=NM_069213.4;geneID=189433;gene_name=Y11D7A.8
NC_003282.8	RefSeq	exon	9251379	9251629	.	+	.	Parent=NM_069213.4
NC_003282.8	RefSeq	exon	9251853	9252010	.	+	.	Parent=NM_069213.4
NC_003282.8	RefSeq	exon	9252091	9252235	.	+	.	Parent=NM_069213.4
NC_003282.8	RefSeq	exon	9252443	9252599	.	+	.	Parent=NM_069213.4
NC_003282.8	RefSeq	exon	9252736	9252918	.	+	.	Parent=NM_069213.4
NC_003282.8	RefSeq	exon	9253013	9253181	.	+	.	Parent=NM_069213.4
NC_003282.8	RefSeq	exon	9253244	9253364	.	+	.	Parent=NM_069213.4
NC_003282.8	RefSeq	exon	9253718	9254012	.	+	.	Parent=NM_069213.4
NC_003282.8	RefSeq	CDS	9251457	9251629	.	+	0	Parent=NM_069213.4
NC_003282.8	RefSeq	CDS	9251853	9252010	.	+	1	Parent=NM_069213.4
NC_003282.8	RefSeq	CDS	9252091	9252235	.	+	2	Parent=NM_069213.4
NC_003282.8	RefSeq	CDS	9252443	9252599	.	+	1	Parent=NM_069213.4
NC_003282.8	RefSeq	CDS	9252736	9252918	.	+	0	Parent=NM_069213.4
NC_003282.8	RefSeq	CDS	9253013	9253181	.	+	0	Parent=NM_069213.4
NC_003282.8	RefSeq	CDS	9253244	9253364	.	+	2	Parent=NM_069213.4
NC_003282.8	RefSeq	CDS	9253718	9253913	.	+	1	Parent=NM_069213.4
NC_003282.8	RefSeq	mRNA	9253974	9256117	.	-	.	ID=NM_069214.4;geneID=189434;gene_name=Y11D7A.9
NC_003282.8	RefSeq	exon	9253974	9254335	.	-	.	Parent=NM_069214.4
NC_003282.8	RefSeq	exon	9254409	9254508	.	-	.	Parent=NM_069214.4
NC_003282.8	RefSeq	exon	9254827	9254935	.	-	.	Parent=NM_069214.4
NC_003282.8	RefSeq	exon	9255005	9255108	.	-	.	Parent=NM_069214.4
NC_003282.8	RefSeq	exon	9255158	9255301	.	-	.	Parent=NM_069214.4
NC_003282.8	RefSeq	exon	9255423	9255537	.	-	.	Parent=NM_069214.4
NC_003282.8	RefSeq	exon	9255597	9255720	.	-	.	Parent=NM_069214.4
NC_003282.8	RefSeq	exon	9255978	9256117	.	-	.	Parent=NM_069214.4
NC_003282.8	RefSeq	CDS	9254260	9254335	.	-	1	Parent=NM_069214.4
NC_003282.8	RefSeq	CDS	9254409	9254508	.	-	2	Parent=NM_069214.4
NC_003282.8	RefSeq	CDS	9254827	9254935	.	-	0	Parent=NM_069214.4
NC_003282.8	RefSeq	CDS	9255005	9255108	.	-	2	Parent=NM_069214.4
NC_003282.8	RefSeq	CDS	9255158	9255301	.	-	2	Parent=NM_069214.4
NC_003282.8	RefSeq	CDS	9255423	9255537	.	-	0	Parent=NM_069214.4
NC_003282.8	RefSeq	CDS	9255597	9255720	.	-	1	Parent=NM_069214.4
NC_003282.8	RefSeq	CDS	9255978	9256099	.	-	0	Parent=NM_069214.4
NC_003282.8	RefSeq	mRNA	9258921	9259647	.	-	.	ID=NM_001268453.3;geneID=177747;gene_name=Y11D7A.10
NC_003282.8	RefSeq	exon	9258921	9259173	.	-	.	Parent=NM_001268453.3
NC_003282.8	RefSeq	exon	9259591	9259647	.	-	.	Parent=NM_001268453.3
NC_003282.8	RefSeq	CDS	9259075	9259173	.	-	0	Parent=NM_001268453.3
NC_003282.8	RefSeq	CDS	9259591	9259647	.	-	0	Parent=NM_001268453.3
NC_003282.8	RefSeq	mRNA	9258926	9259768	.	-	.	ID=NM_001268452.3;geneID=177747;gene_name=Y11D7A.10
NC_003282.8	RefSeq	exon	9258926	9259173	.	-	.	Parent=NM_001268452.3
NC_003282.8	RefSeq	exon	9259591	9259768	.	-	.	Parent=NM_001268452.3
NC_003282.8	RefSeq	CDS	9259075	9259173	.	-	0	Parent=NM_001268452.3
NC_003282.8	RefSeq	CDS	9259591	9259698	.	-	0	Parent=NM_001268452.3
NC_003282.8	RefSeq	mRNA	9258928	9259764	.	-	.	ID=NM_001268451.2;geneID=177747;gene_name=Y11D7A.10
NC_003282.8	RefSeq	exon	9258928	9259173	.	-	.	Parent=NM_001268451.2
NC_003282.8	RefSeq	exon	9259591	9259649	.	-	.	Parent=NM_001268451.2
NC_003282.8	RefSeq	exon	9259706	9259764	.	-	.	Parent=NM_001268451.2
NC_003282.8	RefSeq	CDS	9259075	9259173	.	-	0	Parent=NM_001268451.2
NC_003282.8	RefSeq	CDS	9259591	9259649	.	-	2	Parent=NM_001268451.2
NC_003282.8	RefSeq	CDS	9259706	9259760	.	-	0	Parent=NM_001268451.2
NC_003282.8	RefSeq	mRNA	9260610	9261787	.	-	.	ID=NM_069216.7;geneID=177748;gene_name=col-120
NC_003282.8	RefSeq	exon	9260610	9261348	.	-	.	Parent=NM_069216.7
NC_003282.8	RefSeq	exon	9261396	9261495	.	-	.	Parent=NM_069216.7
NC_003282.8	RefSeq	exon	9261542	9261626	.	-	.	Parent=NM_069216.7
NC_003282.8	RefSeq	exon	9261677	9261787	.	-	.	Parent=NM_069216.7
NC_003282.8	RefSeq	CDS	9260669	9261348	.	-	2	Parent=NM_069216.7
NC_003282.8	RefSeq	CDS	9261396	9261495	.	-	0	Parent=NM_069216.7
NC_003282.8	RefSeq	CDS	9261542	9261626	.	-	1	Parent=NM_069216.7
NC_003282.8	RefSeq	CDS	9261677	9261753	.	-	0	Parent=NM_069216.7
NC_003282.8	RefSeq	mRNA	9261807	9264270	.	-	.	ID=NM_001129334.4;geneID=177749;gene_name=flh-1
NC_003282.8	RefSeq	exon	9261807	9262602	.	-	.	Parent=NM_001129334.4
NC_003282.8	RefSeq	exon	9262658	9263428	.	-	.	Parent=NM_001129334.4
NC_003282.8	RefSeq	exon	9263477	9263702	.	-	.	Parent=NM_001129334.4
NC_003282.8	RefSeq	exon	9264215	9264270	.	-	.	Parent=NM_001129334.4
NC_003282.8	RefSeq	CDS	9262102	9262602	.	-	0	Parent=NM_001129334.4
NC_003282.8	RefSeq	CDS	9262658	9263428	.	-	0	Parent=NM_001129334.4
NC_003282.8	RefSeq	CDS	9263477	9263702	.	-	1	Parent=NM_001129334.4
NC_003282.8	RefSeq	CDS	9264215	9264231	.	-	0	Parent=NM_001129334.4
NC_003282.8	RefSeq	mRNA	9261808	9264263	.	-	.	ID=NM_069217.9;geneID=177749;gene_name=flh-1
NC_003282.8	RefSeq	exon	9261808	9262611	.	-	.	Parent=NM_069217.9
NC_003282.8	RefSeq	exon	9262658	9263428	.	-	.	Parent=NM_069217.9
NC_003282.8	RefSeq	exon	9263477	9263702	.	-	.	Parent=NM_069217.9
NC_003282.8	RefSeq	exon	9264215	9264263	.	-	.	Parent=NM_069217.9
NC_003282.8	RefSeq	CDS	9262102	9262611	.	-	0	Parent=NM_069217.9
NC_003282.8	RefSeq	CDS	9262658	9263428	.	-	0	Parent=NM_069217.9
NC_003282.8	RefSeq	CDS	9263477	9263702	.	-	1	Parent=NM_069217.9
NC_003282.8	RefSeq	CDS	9264215	9264231	.	-	0	Parent=NM_069217.9
NC_003282.8	RefSeq	mRNA	9261809	9263701	.	-	.	ID=NM_001268454.3;geneID=177749;gene_name=flh-1
NC_003282.8	RefSeq	exon	9261809	9262611	.	-	.	Parent=NM_001268454.3
NC_003282.8	RefSeq	exon	9262658	9263428	.	-	.	Parent=NM_001268454.3
NC_003282.8	RefSeq	exon	9263477	9263701	.	-	.	Parent=NM_001268454.3
NC_003282.8	RefSeq	CDS	9262102	9262611	.	-	0	Parent=NM_001268454.3
NC_003282.8	RefSeq	CDS	9262658	9263428	.	-	0	Parent=NM_001268454.3
NC_003282.8	RefSeq	CDS	9263477	9263701	.	-	0	Parent=NM_001268454.3
NC_003282.8	RefSeq	mRNA	9265782	9266564	.	-	.	ID=NM_001136401.4;geneID=7040130;gene_name=Y11D7A.19
NC_003282.8	RefSeq	exon	9265782	9266196	.	-	.	Parent=NM_001136401.4
NC_003282.8	RefSeq	exon	9266249	9266564	.	-	.	Parent=NM_001136401.4
NC_003282.8	RefSeq	CDS	9265810	9266196	.	-	0	Parent=NM_001136401.4
NC_003282.8	RefSeq	CDS	9266249	9266347	.	-	0	Parent=NM_001136401.4
NC_003282.8	RefSeq	mRNA	9270096	9271938	.	+	.	ID=NM_069218.3;geneID=189435;gene_name=flh-3
NC_003282.8	RefSeq	exon	9270096	9270426	.	+	.	Parent=NM_069218.3
NC_003282.8	RefSeq	exon	9270525	9270863	.	+	.	Parent=NM_069218.3
NC_003282.8	RefSeq	exon	9270970	9271365	.	+	.	Parent=NM_069218.3
NC_003282.8	RefSeq	exon	9271421	9271938	.	+	.	Parent=NM_069218.3
NC_003282.8	RefSeq	CDS	9270097	9270426	.	+	0	Parent=NM_069218.3
NC_003282.8	RefSeq	CDS	9270525	9270863	.	+	0	Parent=NM_069218.3
NC_003282.8	RefSeq	CDS	9270970	9271365	.	+	0	Parent=NM_069218.3
NC_003282.8	RefSeq	CDS	9271421	9271618	.	+	0	Parent=NM_069218.3
NC_003282.8	RefSeq	transcript	9272173	9272193	.	+	.	ID=NR_056380.1;geneID=13197321;gene_name=21ur-10539
NC_003282.8	RefSeq	exon	9272173	9272193	.	+	.	Parent=NR_056380.1
NC_003282.8	RefSeq	mRNA	9272582	9273639	.	+	.	ID=rna-CELE_Y11D7A.18;geneID=13197322;gene_name=srg-52
NC_003282.8	RefSeq	exon	9272582	9273018	.	+	.	Parent=rna-CELE_Y11D7A.18
NC_003282.8	RefSeq	exon	9273221	9273487	.	+	.	Parent=rna-CELE_Y11D7A.18
NC_003282.8	RefSeq	exon	9273529	9273639	.	+	.	Parent=rna-CELE_Y11D7A.18
NC_003282.8	RefSeq	CDS	9272582	9273018	.	+	0	Parent=rna-CELE_Y11D7A.18
NC_003282.8	RefSeq	CDS	9273221	9273487	.	+	1	Parent=rna-CELE_Y11D7A.18
NC_003282.8	RefSeq	CDS	9273529	9273639	.	+	1	Parent=rna-CELE_Y11D7A.18
NC_003282.8	RefSeq	mRNA	9274479	9283113	.	+	.	ID=NM_069219.7;geneID=177750;gene_name=nmy-3
NC_003282.8	RefSeq	exon	9274479	9274590	.	+	.	Parent=NM_069219.7
NC_003282.8	RefSeq	exon	9274981	9275140	.	+	.	Parent=NM_069219.7
NC_003282.8	RefSeq	exon	9276395	9276529	.	+	.	Parent=NM_069219.7
NC_003282.8	RefSeq	exon	9276635	9276813	.	+	.	Parent=NM_069219.7
NC_003282.8	RefSeq	exon	9276926	9277094	.	+	.	Parent=NM_069219.7
NC_003282.8	RefSeq	exon	9277187	9277250	.	+	.	Parent=NM_069219.7
NC_003282.8	RefSeq	exon	9277299	9277634	.	+	.	Parent=NM_069219.7
NC_003282.8	RefSeq	exon	9278481	9278599	.	+	.	Parent=NM_069219.7
NC_003282.8	RefSeq	exon	9278644	9278749	.	+	.	Parent=NM_069219.7
NC_003282.8	RefSeq	exon	9278828	9279057	.	+	.	Parent=NM_069219.7
NC_003282.8	RefSeq	exon	9279128	9279419	.	+	.	Parent=NM_069219.7
NC_003282.8	RefSeq	exon	9279557	9279624	.	+	.	Parent=NM_069219.7
NC_003282.8	RefSeq	exon	9279738	9279862	.	+	.	Parent=NM_069219.7
NC_003282.8	RefSeq	exon	9279910	9280471	.	+	.	Parent=NM_069219.7
NC_003282.8	RefSeq	exon	9280519	9280593	.	+	.	Parent=NM_069219.7
NC_003282.8	RefSeq	exon	9280655	9280768	.	+	.	Parent=NM_069219.7
NC_003282.8	RefSeq	exon	9280842	9280928	.	+	.	Parent=NM_069219.7
NC_003282.8	RefSeq	exon	9281076	9281221	.	+	.	Parent=NM_069219.7
NC_003282.8	RefSeq	exon	9281269	9281359	.	+	.	Parent=NM_069219.7
NC_003282.8	RefSeq	exon	9281420	9281563	.	+	.	Parent=NM_069219.7
NC_003282.8	RefSeq	exon	9281630	9282126	.	+	.	Parent=NM_069219.7
NC_003282.8	RefSeq	exon	9282211	9282295	.	+	.	Parent=NM_069219.7
NC_003282.8	RefSeq	exon	9282383	9282887	.	+	.	Parent=NM_069219.7
NC_003282.8	RefSeq	exon	9282935	9283113	.	+	.	Parent=NM_069219.7
NC_003282.8	RefSeq	CDS	9274547	9274590	.	+	0	Parent=NM_069219.7
NC_003282.8	RefSeq	CDS	9274981	9275140	.	+	1	Parent=NM_069219.7
NC_003282.8	RefSeq	CDS	9276395	9276529	.	+	0	Parent=NM_069219.7
NC_003282.8	RefSeq	CDS	9276635	9276813	.	+	0	Parent=NM_069219.7
NC_003282.8	RefSeq	CDS	9276926	9277094	.	+	1	Parent=NM_069219.7
NC_003282.8	RefSeq	CDS	9277187	9277250	.	+	0	Parent=NM_069219.7
NC_003282.8	RefSeq	CDS	9277299	9277634	.	+	2	Parent=NM_069219.7
NC_003282.8	RefSeq	CDS	9278481	9278599	.	+	2	Parent=NM_069219.7
NC_003282.8	RefSeq	CDS	9278644	9278749	.	+	0	Parent=NM_069219.7
NC_003282.8	RefSeq	CDS	9278828	9279057	.	+	2	Parent=NM_069219.7
NC_003282.8	RefSeq	CDS	9279128	9279419	.	+	0	Parent=NM_069219.7
NC_003282.8	RefSeq	CDS	9279557	9279624	.	+	2	Parent=NM_069219.7
NC_003282.8	RefSeq	CDS	9279738	9279862	.	+	0	Parent=NM_069219.7
NC_003282.8	RefSeq	CDS	9279910	9280471	.	+	1	Parent=NM_069219.7
NC_003282.8	RefSeq	CDS	9280519	9280593	.	+	0	Parent=NM_069219.7
NC_003282.8	RefSeq	CDS	9280655	9280768	.	+	0	Parent=NM_069219.7
NC_003282.8	RefSeq	CDS	9280842	9280928	.	+	0	Parent=NM_069219.7
NC_003282.8	RefSeq	CDS	9281076	9281221	.	+	0	Parent=NM_069219.7
NC_003282.8	RefSeq	CDS	9281269	9281359	.	+	1	Parent=NM_069219.7
NC_003282.8	RefSeq	CDS	9281420	9281563	.	+	0	Parent=NM_069219.7
NC_003282.8	RefSeq	CDS	9281630	9282126	.	+	0	Parent=NM_069219.7
NC_003282.8	RefSeq	CDS	9282211	9282295	.	+	1	Parent=NM_069219.7
NC_003282.8	RefSeq	CDS	9282383	9282887	.	+	0	Parent=NM_069219.7
NC_003282.8	RefSeq	CDS	9282935	9282996	.	+	2	Parent=NM_069219.7
NC_003282.8	RefSeq	transcript	9277659	9277758	.	+	.	ID=NR_101945.1;geneID=24105044;gene_name=Y11D7A.22
NC_003282.8	RefSeq	exon	9277659	9277758	.	+	.	Parent=NR_101945.1
NC_003282.8	RefSeq	mRNA	9284893	9286405	.	-	.	ID=NM_069220.3;geneID=186760;gene_name=nhr-267
NC_003282.8	RefSeq	exon	9284893	9284979	.	-	.	Parent=NM_069220.3
NC_003282.8	RefSeq	exon	9285028	9285229	.	-	.	Parent=NM_069220.3
NC_003282.8	RefSeq	exon	9285277	9285500	.	-	.	Parent=NM_069220.3
NC_003282.8	RefSeq	exon	9285602	9285813	.	-	.	Parent=NM_069220.3
NC_003282.8	RefSeq	exon	9285868	9285945	.	-	.	Parent=NM_069220.3
NC_003282.8	RefSeq	exon	9286007	9286072	.	-	.	Parent=NM_069220.3
NC_003282.8	RefSeq	exon	9286117	9286260	.	-	.	Parent=NM_069220.3
NC_003282.8	RefSeq	exon	9286384	9286405	.	-	.	Parent=NM_069220.3
NC_003282.8	RefSeq	CDS	9284893	9284979	.	-	0	Parent=NM_069220.3
NC_003282.8	RefSeq	CDS	9285028	9285229	.	-	1	Parent=NM_069220.3
NC_003282.8	RefSeq	CDS	9285277	9285500	.	-	0	Parent=NM_069220.3
NC_003282.8	RefSeq	CDS	9285602	9285813	.	-	2	Parent=NM_069220.3
NC_003282.8	RefSeq	CDS	9285868	9285945	.	-	2	Parent=NM_069220.3
NC_003282.8	RefSeq	CDS	9286007	9286072	.	-	2	Parent=NM_069220.3
NC_003282.8	RefSeq	CDS	9286117	9286260	.	-	2	Parent=NM_069220.3
NC_003282.8	RefSeq	CDS	9286384	9286405	.	-	0	Parent=NM_069220.3
NC_003282.8	RefSeq	mRNA	9292296	9293925	.	-	.	ID=NM_069221.6;geneID=184443;gene_name=nhr-264
NC_003282.8	RefSeq	exon	9292296	9292349	.	-	.	Parent=NM_069221.6
NC_003282.8	RefSeq	exon	9292398	9292472	.	-	.	Parent=NM_069221.6
NC_003282.8	RefSeq	exon	9292521	9292722	.	-	.	Parent=NM_069221.6
NC_003282.8	RefSeq	exon	9292770	9292993	.	-	.	Parent=NM_069221.6
NC_003282.8	RefSeq	exon	9293095	9293306	.	-	.	Parent=NM_069221.6
NC_003282.8	RefSeq	exon	9293361	9293438	.	-	.	Parent=NM_069221.6
NC_003282.8	RefSeq	exon	9293500	9293565	.	-	.	Parent=NM_069221.6
NC_003282.8	RefSeq	exon	9293610	9293753	.	-	.	Parent=NM_069221.6
NC_003282.8	RefSeq	exon	9293904	9293925	.	-	.	Parent=NM_069221.6
NC_003282.8	RefSeq	CDS	9292296	9292349	.	-	0	Parent=NM_069221.6
NC_003282.8	RefSeq	CDS	9292398	9292472	.	-	0	Parent=NM_069221.6
NC_003282.8	RefSeq	CDS	9292521	9292722	.	-	1	Parent=NM_069221.6
NC_003282.8	RefSeq	CDS	9292770	9292993	.	-	0	Parent=NM_069221.6
NC_003282.8	RefSeq	CDS	9293095	9293306	.	-	2	Parent=NM_069221.6
NC_003282.8	RefSeq	CDS	9293361	9293438	.	-	2	Parent=NM_069221.6
NC_003282.8	RefSeq	CDS	9293500	9293565	.	-	2	Parent=NM_069221.6
NC_003282.8	RefSeq	CDS	9293610	9293753	.	-	2	Parent=NM_069221.6
NC_003282.8	RefSeq	CDS	9293904	9293925	.	-	0	Parent=NM_069221.6
NC_003282.8	RefSeq	mRNA	9294899	9296354	.	-	.	ID=NM_069222.4;geneID=186024;gene_name=F49C12.1
NC_003282.8	RefSeq	exon	9294899	9295055	.	-	.	Parent=NM_069222.4
NC_003282.8	RefSeq	exon	9295101	9295372	.	-	.	Parent=NM_069222.4
NC_003282.8	RefSeq	exon	9295416	9295595	.	-	.	Parent=NM_069222.4
NC_003282.8	RefSeq	exon	9295647	9295940	.	-	.	Parent=NM_069222.4
NC_003282.8	RefSeq	exon	9295988	9296077	.	-	.	Parent=NM_069222.4
NC_003282.8	RefSeq	exon	9296147	9296215	.	-	.	Parent=NM_069222.4
NC_003282.8	RefSeq	exon	9296280	9296354	.	-	.	Parent=NM_069222.4
NC_003282.8	RefSeq	CDS	9294899	9295055	.	-	1	Parent=NM_069222.4
NC_003282.8	RefSeq	CDS	9295101	9295372	.	-	0	Parent=NM_069222.4
NC_003282.8	RefSeq	CDS	9295416	9295595	.	-	0	Parent=NM_069222.4
NC_003282.8	RefSeq	CDS	9295647	9295940	.	-	0	Parent=NM_069222.4
NC_003282.8	RefSeq	CDS	9295988	9296077	.	-	0	Parent=NM_069222.4
NC_003282.8	RefSeq	CDS	9296147	9296215	.	-	0	Parent=NM_069222.4
NC_003282.8	RefSeq	CDS	9296280	9296354	.	-	0	Parent=NM_069222.4
NC_003282.8	RefSeq	mRNA	9297969	9299245	.	-	.	ID=NM_069223.4;geneID=186025;gene_name=F49C12.2
NC_003282.8	RefSeq	exon	9297969	9298403	.	-	.	Parent=NM_069223.4
NC_003282.8	RefSeq	exon	9298491	9298632	.	-	.	Parent=NM_069223.4
NC_003282.8	RefSeq	exon	9298678	9298866	.	-	.	Parent=NM_069223.4
NC_003282.8	RefSeq	exon	9298917	9299134	.	-	.	Parent=NM_069223.4
NC_003282.8	RefSeq	exon	9299187	9299245	.	-	.	Parent=NM_069223.4
NC_003282.8	RefSeq	CDS	9298024	9298403	.	-	2	Parent=NM_069223.4
NC_003282.8	RefSeq	CDS	9298491	9298632	.	-	0	Parent=NM_069223.4
NC_003282.8	RefSeq	CDS	9298678	9298866	.	-	0	Parent=NM_069223.4
NC_003282.8	RefSeq	CDS	9298917	9299134	.	-	2	Parent=NM_069223.4
NC_003282.8	RefSeq	CDS	9299187	9299220	.	-	0	Parent=NM_069223.4
NC_003282.8	RefSeq	mRNA	9300427	9301951	.	+	.	ID=NM_069224.3;geneID=186026;gene_name=F49C12.3
NC_003282.8	RefSeq	exon	9300427	9300501	.	+	.	Parent=NM_069224.3
NC_003282.8	RefSeq	exon	9300591	9300659	.	+	.	Parent=NM_069224.3
NC_003282.8	RefSeq	exon	9300763	9300852	.	+	.	Parent=NM_069224.3
NC_003282.8	RefSeq	exon	9300901	9301194	.	+	.	Parent=NM_069224.3
NC_003282.8	RefSeq	exon	9301245	9301424	.	+	.	Parent=NM_069224.3
NC_003282.8	RefSeq	exon	9301476	9301747	.	+	.	Parent=NM_069224.3
NC_003282.8	RefSeq	exon	9301792	9301951	.	+	.	Parent=NM_069224.3
NC_003282.8	RefSeq	CDS	9300427	9300501	.	+	0	Parent=NM_069224.3
NC_003282.8	RefSeq	CDS	9300591	9300659	.	+	0	Parent=NM_069224.3
NC_003282.8	RefSeq	CDS	9300763	9300852	.	+	0	Parent=NM_069224.3
NC_003282.8	RefSeq	CDS	9300901	9301194	.	+	0	Parent=NM_069224.3
NC_003282.8	RefSeq	CDS	9301245	9301424	.	+	0	Parent=NM_069224.3
NC_003282.8	RefSeq	CDS	9301476	9301747	.	+	0	Parent=NM_069224.3
NC_003282.8	RefSeq	CDS	9301792	9301951	.	+	1	Parent=NM_069224.3
NC_003282.8	RefSeq	mRNA	9302655	9304094	.	-	.	ID=NM_069225.2;geneID=186027;gene_name=F49C12.4
NC_003282.8	RefSeq	exon	9302655	9303050	.	-	.	Parent=NM_069225.2
NC_003282.8	RefSeq	exon	9303366	9303507	.	-	.	Parent=NM_069225.2
NC_003282.8	RefSeq	exon	9303555	9303743	.	-	.	Parent=NM_069225.2
NC_003282.8	RefSeq	exon	9303791	9304008	.	-	.	Parent=NM_069225.2
NC_003282.8	RefSeq	exon	9304061	9304094	.	-	.	Parent=NM_069225.2
NC_003282.8	RefSeq	CDS	9302665	9303050	.	-	2	Parent=NM_069225.2
NC_003282.8	RefSeq	CDS	9303366	9303507	.	-	0	Parent=NM_069225.2
NC_003282.8	RefSeq	CDS	9303555	9303743	.	-	0	Parent=NM_069225.2
NC_003282.8	RefSeq	CDS	9303791	9304008	.	-	2	Parent=NM_069225.2
NC_003282.8	RefSeq	CDS	9304061	9304094	.	-	0	Parent=NM_069225.2
NC_003282.8	RefSeq	mRNA	9304917	9307165	.	+	.	ID=NM_069226.2;geneID=186028;gene_name=F49C12.5
NC_003282.8	RefSeq	exon	9304917	9305040	.	+	.	Parent=NM_069226.2
NC_003282.8	RefSeq	exon	9305209	9305289	.	+	.	Parent=NM_069226.2
NC_003282.8	RefSeq	exon	9305336	9305482	.	+	.	Parent=NM_069226.2
NC_003282.8	RefSeq	exon	9305527	9305632	.	+	.	Parent=NM_069226.2
NC_003282.8	RefSeq	exon	9305694	9305806	.	+	.	Parent=NM_069226.2
NC_003282.8	RefSeq	exon	9305856	9305934	.	+	.	Parent=NM_069226.2
NC_003282.8	RefSeq	exon	9305992	9306123	.	+	.	Parent=NM_069226.2
NC_003282.8	RefSeq	exon	9306171	9306386	.	+	.	Parent=NM_069226.2
NC_003282.8	RefSeq	exon	9306566	9306703	.	+	.	Parent=NM_069226.2
NC_003282.8	RefSeq	exon	9306752	9307165	.	+	.	Parent=NM_069226.2
NC_003282.8	RefSeq	CDS	9304943	9305040	.	+	0	Parent=NM_069226.2
NC_003282.8	RefSeq	CDS	9305209	9305289	.	+	1	Parent=NM_069226.2
NC_003282.8	RefSeq	CDS	9305336	9305482	.	+	1	Parent=NM_069226.2
NC_003282.8	RefSeq	CDS	9305527	9305632	.	+	1	Parent=NM_069226.2
NC_003282.8	RefSeq	CDS	9305694	9305806	.	+	0	Parent=NM_069226.2
NC_003282.8	RefSeq	CDS	9305856	9305934	.	+	1	Parent=NM_069226.2
NC_003282.8	RefSeq	CDS	9305992	9306123	.	+	0	Parent=NM_069226.2
NC_003282.8	RefSeq	CDS	9306171	9306386	.	+	0	Parent=NM_069226.2
NC_003282.8	RefSeq	CDS	9306566	9306703	.	+	0	Parent=NM_069226.2
NC_003282.8	RefSeq	CDS	9306752	9307165	.	+	0	Parent=NM_069226.2
NC_003282.8	RefSeq	transcript	9305610	9305630	.	+	.	ID=NR_056381.1;geneID=13197331;gene_name=21ur-14712
NC_003282.8	RefSeq	exon	9305610	9305630	.	+	.	Parent=NR_056381.1
NC_003282.8	RefSeq	mRNA	9307338	9309075	.	-	.	ID=NM_069228.7;geneID=186030;gene_name=F49C12.6
NC_003282.8	RefSeq	exon	9307338	9307556	.	-	.	Parent=NM_069228.7
NC_003282.8	RefSeq	exon	9307704	9307992	.	-	.	Parent=NM_069228.7
NC_003282.8	RefSeq	exon	9308097	9308331	.	-	.	Parent=NM_069228.7
NC_003282.8	RefSeq	exon	9308377	9308451	.	-	.	Parent=NM_069228.7
NC_003282.8	RefSeq	exon	9308843	9309075	.	-	.	Parent=NM_069228.7
NC_003282.8	RefSeq	CDS	9307386	9307556	.	-	0	Parent=NM_069228.7
NC_003282.8	RefSeq	CDS	9307704	9307992	.	-	1	Parent=NM_069228.7
NC_003282.8	RefSeq	CDS	9308097	9308331	.	-	2	Parent=NM_069228.7
NC_003282.8	RefSeq	CDS	9308377	9308451	.	-	2	Parent=NM_069228.7
NC_003282.8	RefSeq	CDS	9308843	9309065	.	-	0	Parent=NM_069228.7
NC_003282.8	RefSeq	transcript	9307955	9307975	.	-	.	ID=NR_056382.1;geneID=13197333;gene_name=21ur-10213
NC_003282.8	RefSeq	exon	9307955	9307975	.	-	.	Parent=NR_056382.1
NC_003282.8	RefSeq	mRNA	9308831	9312927	.	-	.	ID=NM_001047482.4;geneID=177751;gene_name=F49C12.7
NC_003282.8	RefSeq	exon	9308831	9309411	.	-	.	Parent=NM_001047482.4
NC_003282.8	RefSeq	exon	9309457	9309531	.	-	.	Parent=NM_001047482.4
NC_003282.8	RefSeq	exon	9309703	9309870	.	-	.	Parent=NM_001047482.4
NC_003282.8	RefSeq	exon	9309971	9310510	.	-	.	Parent=NM_001047482.4
NC_003282.8	RefSeq	exon	9310560	9310642	.	-	.	Parent=NM_001047482.4
NC_003282.8	RefSeq	exon	9310829	9310943	.	-	.	Parent=NM_001047482.4
NC_003282.8	RefSeq	exon	9310995	9311157	.	-	.	Parent=NM_001047482.4
NC_003282.8	RefSeq	exon	9312857	9312927	.	-	.	Parent=NM_001047482.4
NC_003282.8	RefSeq	CDS	9309292	9309411	.	-	0	Parent=NM_001047482.4
NC_003282.8	RefSeq	CDS	9309457	9309531	.	-	0	Parent=NM_001047482.4
NC_003282.8	RefSeq	CDS	9309703	9309870	.	-	0	Parent=NM_001047482.4
NC_003282.8	RefSeq	CDS	9309971	9310510	.	-	0	Parent=NM_001047482.4
NC_003282.8	RefSeq	CDS	9310560	9310642	.	-	2	Parent=NM_001047482.4
NC_003282.8	RefSeq	CDS	9310829	9310943	.	-	0	Parent=NM_001047482.4
NC_003282.8	RefSeq	CDS	9310995	9311157	.	-	1	Parent=NM_001047482.4
NC_003282.8	RefSeq	CDS	9312857	9312927	.	-	0	Parent=NM_001047482.4
NC_003282.8	RefSeq	mRNA	9309118	9312927	.	-	.	ID=NM_001047483.4;geneID=177751;gene_name=F49C12.7
NC_003282.8	RefSeq	exon	9309118	9309407	.	-	.	Parent=NM_001047483.4
NC_003282.8	RefSeq	exon	9309457	9309531	.	-	.	Parent=NM_001047483.4
NC_003282.8	RefSeq	exon	9309703	9309870	.	-	.	Parent=NM_001047483.4
NC_003282.8	RefSeq	exon	9309971	9310510	.	-	.	Parent=NM_001047483.4
NC_003282.8	RefSeq	exon	9310560	9310642	.	-	.	Parent=NM_001047483.4
NC_003282.8	RefSeq	exon	9310829	9310943	.	-	.	Parent=NM_001047483.4
NC_003282.8	RefSeq	exon	9310995	9311157	.	-	.	Parent=NM_001047483.4
NC_003282.8	RefSeq	exon	9312857	9312927	.	-	.	Parent=NM_001047483.4
NC_003282.8	RefSeq	CDS	9309276	9309407	.	-	0	Parent=NM_001047483.4
NC_003282.8	RefSeq	CDS	9309457	9309531	.	-	0	Parent=NM_001047483.4
NC_003282.8	RefSeq	CDS	9309703	9309870	.	-	0	Parent=NM_001047483.4
NC_003282.8	RefSeq	CDS	9309971	9310510	.	-	0	Parent=NM_001047483.4
NC_003282.8	RefSeq	CDS	9310560	9310642	.	-	2	Parent=NM_001047483.4
NC_003282.8	RefSeq	CDS	9310829	9310943	.	-	0	Parent=NM_001047483.4
NC_003282.8	RefSeq	CDS	9310995	9311157	.	-	1	Parent=NM_001047483.4
NC_003282.8	RefSeq	CDS	9312857	9312927	.	-	0	Parent=NM_001047483.4
NC_003282.8	RefSeq	mRNA	9309292	9311138	.	-	.	ID=NM_001047484.4;geneID=177751;gene_name=F49C12.7
NC_003282.8	RefSeq	exon	9309292	9309411	.	-	.	Parent=NM_001047484.4
NC_003282.8	RefSeq	exon	9309457	9309531	.	-	.	Parent=NM_001047484.4
NC_003282.8	RefSeq	exon	9309703	9309870	.	-	.	Parent=NM_001047484.4
NC_003282.8	RefSeq	exon	9309971	9310510	.	-	.	Parent=NM_001047484.4
NC_003282.8	RefSeq	exon	9310560	9310642	.	-	.	Parent=NM_001047484.4
NC_003282.8	RefSeq	exon	9310829	9310943	.	-	.	Parent=NM_001047484.4
NC_003282.8	RefSeq	exon	9310995	9311138	.	-	.	Parent=NM_001047484.4
NC_003282.8	RefSeq	CDS	9309292	9309411	.	-	0	Parent=NM_001047484.4
NC_003282.8	RefSeq	CDS	9309457	9309531	.	-	0	Parent=NM_001047484.4
NC_003282.8	RefSeq	CDS	9309703	9309870	.	-	0	Parent=NM_001047484.4
NC_003282.8	RefSeq	CDS	9309971	9310510	.	-	0	Parent=NM_001047484.4
NC_003282.8	RefSeq	CDS	9310560	9310642	.	-	2	Parent=NM_001047484.4
NC_003282.8	RefSeq	CDS	9310829	9310943	.	-	0	Parent=NM_001047484.4
NC_003282.8	RefSeq	CDS	9310995	9311138	.	-	0	Parent=NM_001047484.4
NC_003282.8	RefSeq	mRNA	9314817	9316215	.	-	.	ID=NM_069230.7;geneID=177752;gene_name=F49C12.9
NC_003282.8	RefSeq	exon	9314817	9315209	.	-	.	Parent=NM_069230.7
NC_003282.8	RefSeq	exon	9315317	9315754	.	-	.	Parent=NM_069230.7
NC_003282.8	RefSeq	exon	9315802	9315902	.	-	.	Parent=NM_069230.7
NC_003282.8	RefSeq	exon	9315969	9316215	.	-	.	Parent=NM_069230.7
NC_003282.8	RefSeq	CDS	9314970	9315209	.	-	0	Parent=NM_069230.7
NC_003282.8	RefSeq	CDS	9315317	9315754	.	-	0	Parent=NM_069230.7
NC_003282.8	RefSeq	CDS	9315802	9315902	.	-	2	Parent=NM_069230.7
NC_003282.8	RefSeq	CDS	9315969	9316107	.	-	0	Parent=NM_069230.7
NC_003282.8	RefSeq	mRNA	9316639	9318632	.	+	.	ID=NM_069231.7;geneID=177753;gene_name=rpn-7
NC_003282.8	RefSeq	exon	9316639	9316705	.	+	.	Parent=NM_069231.7
NC_003282.8	RefSeq	exon	9316751	9317593	.	+	.	Parent=NM_069231.7
NC_003282.8	RefSeq	exon	9317644	9318632	.	+	.	Parent=NM_069231.7
NC_003282.8	RefSeq	CDS	9316643	9316705	.	+	0	Parent=NM_069231.7
NC_003282.8	RefSeq	CDS	9316751	9317593	.	+	0	Parent=NM_069231.7
NC_003282.8	RefSeq	CDS	9317644	9317970	.	+	0	Parent=NM_069231.7
NC_003282.8	RefSeq	mRNA	9318148	9319439	.	-	.	ID=NM_069232.3;geneID=177754;gene_name=F49C12.10
NC_003282.8	RefSeq	exon	9318148	9318359	.	-	.	Parent=NM_069232.3
NC_003282.8	RefSeq	exon	9318405	9318530	.	-	.	Parent=NM_069232.3
NC_003282.8	RefSeq	exon	9318577	9318695	.	-	.	Parent=NM_069232.3
NC_003282.8	RefSeq	exon	9318739	9318857	.	-	.	Parent=NM_069232.3
NC_003282.8	RefSeq	exon	9318903	9319032	.	-	.	Parent=NM_069232.3
NC_003282.8	RefSeq	exon	9319082	9319439	.	-	.	Parent=NM_069232.3
NC_003282.8	RefSeq	CDS	9318231	9318359	.	-	0	Parent=NM_069232.3
NC_003282.8	RefSeq	CDS	9318405	9318530	.	-	0	Parent=NM_069232.3
NC_003282.8	RefSeq	CDS	9318577	9318695	.	-	2	Parent=NM_069232.3
NC_003282.8	RefSeq	CDS	9318739	9318857	.	-	1	Parent=NM_069232.3
NC_003282.8	RefSeq	CDS	9318903	9319032	.	-	2	Parent=NM_069232.3
NC_003282.8	RefSeq	CDS	9319082	9319286	.	-	0	Parent=NM_069232.3
NC_003282.8	RefSeq	mRNA	9319380	9320143	.	+	.	ID=NM_069233.9;geneID=177756;gene_name=F49C12.11
NC_003282.8	RefSeq	exon	9319380	9319463	.	+	.	Parent=NM_069233.9
NC_003282.8	RefSeq	exon	9319791	9319878	.	+	.	Parent=NM_069233.9
NC_003282.8	RefSeq	exon	9319932	9320143	.	+	.	Parent=NM_069233.9
NC_003282.8	RefSeq	CDS	9319392	9319463	.	+	0	Parent=NM_069233.9
NC_003282.8	RefSeq	CDS	9319791	9319878	.	+	0	Parent=NM_069233.9
NC_003282.8	RefSeq	CDS	9319932	9319966	.	+	2	Parent=NM_069233.9
NC_003282.8	RefSeq	mRNA	9320122	9321089	.	-	.	ID=NM_069234.7;geneID=177755;gene_name=F49C12.12
NC_003282.8	RefSeq	exon	9320122	9320511	.	-	.	Parent=NM_069234.7
NC_003282.8	RefSeq	exon	9320862	9320981	.	-	.	Parent=NM_069234.7
NC_003282.8	RefSeq	exon	9321038	9321089	.	-	.	Parent=NM_069234.7
NC_003282.8	RefSeq	CDS	9320391	9320511	.	-	1	Parent=NM_069234.7
NC_003282.8	RefSeq	CDS	9320862	9320981	.	-	1	Parent=NM_069234.7
NC_003282.8	RefSeq	CDS	9321038	9321084	.	-	0	Parent=NM_069234.7
NC_003282.8	RefSeq	mRNA	9320391	9320980	.	-	.	ID=NM_001307112.3;geneID=177755;gene_name=F49C12.12
NC_003282.8	RefSeq	exon	9320391	9320511	.	-	.	Parent=NM_001307112.3
NC_003282.8	RefSeq	exon	9320862	9320980	.	-	.	Parent=NM_001307112.3
NC_003282.8	RefSeq	CDS	9320391	9320511	.	-	1	Parent=NM_001307112.3
NC_003282.8	RefSeq	CDS	9320862	9320980	.	-	0	Parent=NM_001307112.3
NC_003282.8	RefSeq	mRNA	9321801	9322525	.	+	.	ID=NM_069235.10;geneID=177757;gene_name=vha-17
NC_003282.8	RefSeq	exon	9321801	9321900	.	+	.	Parent=NM_069235.10
NC_003282.8	RefSeq	exon	9321949	9322007	.	+	.	Parent=NM_069235.10
NC_003282.8	RefSeq	exon	9322131	9322525	.	+	.	Parent=NM_069235.10
NC_003282.8	RefSeq	CDS	9321807	9321900	.	+	0	Parent=NM_069235.10
NC_003282.8	RefSeq	CDS	9321949	9322007	.	+	2	Parent=NM_069235.10
NC_003282.8	RefSeq	CDS	9322131	9322238	.	+	0	Parent=NM_069235.10
NC_003282.8	RefSeq	mRNA	9322489	9324089	.	-	.	ID=NM_069236.8;geneID=177758;gene_name=nspg-11
NC_003282.8	RefSeq	exon	9322489	9322699	.	-	.	Parent=NM_069236.8
NC_003282.8	RefSeq	exon	9323020	9323129	.	-	.	Parent=NM_069236.8
NC_003282.8	RefSeq	exon	9323178	9323341	.	-	.	Parent=NM_069236.8
NC_003282.8	RefSeq	exon	9323760	9323849	.	-	.	Parent=NM_069236.8
NC_003282.8	RefSeq	exon	9323893	9323989	.	-	.	Parent=NM_069236.8
NC_003282.8	RefSeq	exon	9324033	9324089	.	-	.	Parent=NM_069236.8
NC_003282.8	RefSeq	CDS	9322526	9322699	.	-	0	Parent=NM_069236.8
NC_003282.8	RefSeq	CDS	9323020	9323129	.	-	2	Parent=NM_069236.8
NC_003282.8	RefSeq	CDS	9323178	9323341	.	-	1	Parent=NM_069236.8
NC_003282.8	RefSeq	CDS	9323760	9323849	.	-	1	Parent=NM_069236.8
NC_003282.8	RefSeq	CDS	9323893	9323989	.	-	2	Parent=NM_069236.8
NC_003282.8	RefSeq	CDS	9324033	9324075	.	-	0	Parent=NM_069236.8
NC_003282.8	RefSeq	mRNA	9324456	9327516	.	+	.	ID=NM_069237.5;geneID=177759;gene_name=F49C12.15
NC_003282.8	RefSeq	exon	9324456	9324500	.	+	.	Parent=NM_069237.5
NC_003282.8	RefSeq	exon	9324597	9325040	.	+	.	Parent=NM_069237.5
NC_003282.8	RefSeq	exon	9325087	9325676	.	+	.	Parent=NM_069237.5
NC_003282.8	RefSeq	exon	9325724	9325816	.	+	.	Parent=NM_069237.5
NC_003282.8	RefSeq	exon	9325896	9327007	.	+	.	Parent=NM_069237.5
NC_003282.8	RefSeq	exon	9327062	9327330	.	+	.	Parent=NM_069237.5
NC_003282.8	RefSeq	exon	9327379	9327516	.	+	.	Parent=NM_069237.5
NC_003282.8	RefSeq	CDS	9324471	9324500	.	+	0	Parent=NM_069237.5
NC_003282.8	RefSeq	CDS	9324597	9325040	.	+	0	Parent=NM_069237.5
NC_003282.8	RefSeq	CDS	9325087	9325676	.	+	0	Parent=NM_069237.5
NC_003282.8	RefSeq	CDS	9325724	9325816	.	+	1	Parent=NM_069237.5
NC_003282.8	RefSeq	CDS	9325896	9327007	.	+	1	Parent=NM_069237.5
NC_003282.8	RefSeq	CDS	9327062	9327330	.	+	2	Parent=NM_069237.5
NC_003282.8	RefSeq	CDS	9327379	9327450	.	+	0	Parent=NM_069237.5
NC_003282.8	RefSeq	mRNA	9328006	9328785	.	+	.	ID=NM_069238.2;geneID=188635;gene_name=clec-183
NC_003282.8	RefSeq	exon	9328006	9328420	.	+	.	Parent=NM_069238.2
NC_003282.8	RefSeq	exon	9328506	9328785	.	+	.	Parent=NM_069238.2
NC_003282.8	RefSeq	CDS	9328010	9328420	.	+	0	Parent=NM_069238.2
NC_003282.8	RefSeq	CDS	9328506	9328745	.	+	0	Parent=NM_069238.2
NC_003282.8	RefSeq	mRNA	9329040	9330855	.	-	.	ID=NM_069239.7;geneID=177760;gene_name=nspg-7.1
NC_003282.8	RefSeq	exon	9329040	9329199	.	-	.	Parent=NM_069239.7
NC_003282.8	RefSeq	exon	9329298	9329361	.	-	.	Parent=NM_069239.7
NC_003282.8	RefSeq	exon	9329617	9329722	.	-	.	Parent=NM_069239.7
NC_003282.8	RefSeq	exon	9329769	9329828	.	-	.	Parent=NM_069239.7
NC_003282.8	RefSeq	exon	9329942	9330039	.	-	.	Parent=NM_069239.7
NC_003282.8	RefSeq	exon	9330432	9330553	.	-	.	Parent=NM_069239.7
NC_003282.8	RefSeq	exon	9330685	9330855	.	-	.	Parent=NM_069239.7
NC_003282.8	RefSeq	CDS	9329113	9329199	.	-	0	Parent=NM_069239.7
NC_003282.8	RefSeq	CDS	9329298	9329361	.	-	1	Parent=NM_069239.7
NC_003282.8	RefSeq	CDS	9329617	9329722	.	-	2	Parent=NM_069239.7
NC_003282.8	RefSeq	CDS	9329769	9329828	.	-	2	Parent=NM_069239.7
NC_003282.8	RefSeq	CDS	9329942	9330039	.	-	1	Parent=NM_069239.7
NC_003282.8	RefSeq	CDS	9330432	9330553	.	-	0	Parent=NM_069239.7
NC_003282.8	RefSeq	CDS	9330685	9330852	.	-	0	Parent=NM_069239.7
NC_003282.8	RefSeq	mRNA	9333297	9335602	.	-	.	ID=NM_001028220.5;geneID=177761;gene_name=coa-4
NC_003282.8	RefSeq	exon	9333297	9333699	.	-	.	Parent=NM_001028220.5
NC_003282.8	RefSeq	exon	9333972	9334202	.	-	.	Parent=NM_001028220.5
NC_003282.8	RefSeq	exon	9334247	9334405	.	-	.	Parent=NM_001028220.5
NC_003282.8	RefSeq	exon	9334459	9334557	.	-	.	Parent=NM_001028220.5
NC_003282.8	RefSeq	exon	9335266	9335329	.	-	.	Parent=NM_001028220.5
NC_003282.8	RefSeq	exon	9335374	9335602	.	-	.	Parent=NM_001028220.5
NC_003282.8	RefSeq	CDS	9333523	9333699	.	-	0	Parent=NM_001028220.5
NC_003282.8	RefSeq	CDS	9333972	9334202	.	-	0	Parent=NM_001028220.5
NC_003282.8	RefSeq	CDS	9334247	9334405	.	-	0	Parent=NM_001028220.5
NC_003282.8	RefSeq	CDS	9334459	9334557	.	-	0	Parent=NM_001028220.5
NC_003282.8	RefSeq	CDS	9335266	9335329	.	-	1	Parent=NM_001028220.5
NC_003282.8	RefSeq	CDS	9335374	9335525	.	-	0	Parent=NM_001028220.5
NC_003282.8	RefSeq	mRNA	9333413	9335599	.	-	.	ID=NM_001383161.2;geneID=177761;gene_name=coa-4
NC_003282.8	RefSeq	exon	9333413	9333699	.	-	.	Parent=NM_001383161.2
NC_003282.8	RefSeq	exon	9333972	9334202	.	-	.	Parent=NM_001383161.2
NC_003282.8	RefSeq	exon	9334247	9334405	.	-	.	Parent=NM_001383161.2
NC_003282.8	RefSeq	exon	9335266	9335329	.	-	.	Parent=NM_001383161.2
NC_003282.8	RefSeq	exon	9335374	9335599	.	-	.	Parent=NM_001383161.2
NC_003282.8	RefSeq	CDS	9333523	9333699	.	-	0	Parent=NM_001383161.2
NC_003282.8	RefSeq	CDS	9333972	9334202	.	-	0	Parent=NM_001383161.2
NC_003282.8	RefSeq	CDS	9334247	9334405	.	-	0	Parent=NM_001383161.2
NC_003282.8	RefSeq	CDS	9335266	9335329	.	-	1	Parent=NM_001383161.2
NC_003282.8	RefSeq	CDS	9335374	9335525	.	-	0	Parent=NM_001383161.2
NC_003282.8	RefSeq	mRNA	9334351	9335891	.	-	.	ID=NM_001383162.2;geneID=36805044;gene_name=T20D3.14
NC_003282.8	RefSeq	exon	9334351	9334405	.	-	.	Parent=NM_001383162.2
NC_003282.8	RefSeq	exon	9334459	9334557	.	-	.	Parent=NM_001383162.2
NC_003282.8	RefSeq	exon	9335266	9335329	.	-	.	Parent=NM_001383162.2
NC_003282.8	RefSeq	exon	9335374	9335601	.	-	.	Parent=NM_001383162.2
NC_003282.8	RefSeq	exon	9335651	9335732	.	-	.	Parent=NM_001383162.2
NC_003282.8	RefSeq	exon	9335787	9335891	.	-	.	Parent=NM_001383162.2
NC_003282.8	RefSeq	CDS	9335509	9335601	.	-	0	Parent=NM_001383162.2
NC_003282.8	RefSeq	CDS	9335651	9335732	.	-	1	Parent=NM_001383162.2
NC_003282.8	RefSeq	CDS	9335787	9335887	.	-	0	Parent=NM_001383162.2
NC_003282.8	RefSeq	transcript	9334629	9334721	.	-	.	ID=NR_000349.1;geneID=260148;gene_name=T20D3.12
NC_003282.8	RefSeq	exon	9334629	9334721	.	-	.	Parent=NR_000349.1
NC_003282.8	RefSeq	transcript	9334706	9334802	.	+	.	ID=NR_000350.1;geneID=266901;gene_name=T20D3.13
NC_003282.8	RefSeq	exon	9334706	9334802	.	+	.	Parent=NR_000350.1
NC_003282.8	RefSeq	mRNA	9337040	9338567	.	+	.	ID=NM_069241.5;geneID=177763;gene_name=T20D3.5
NC_003282.8	RefSeq	exon	9337040	9337361	.	+	.	Parent=NM_069241.5
NC_003282.8	RefSeq	exon	9337408	9337480	.	+	.	Parent=NM_069241.5
NC_003282.8	RefSeq	exon	9337529	9337746	.	+	.	Parent=NM_069241.5
NC_003282.8	RefSeq	exon	9337832	9337975	.	+	.	Parent=NM_069241.5
NC_003282.8	RefSeq	exon	9338099	9338567	.	+	.	Parent=NM_069241.5
NC_003282.8	RefSeq	CDS	9337311	9337361	.	+	0	Parent=NM_069241.5
NC_003282.8	RefSeq	CDS	9337408	9337480	.	+	0	Parent=NM_069241.5
NC_003282.8	RefSeq	CDS	9337529	9337746	.	+	2	Parent=NM_069241.5
NC_003282.8	RefSeq	CDS	9337832	9337975	.	+	0	Parent=NM_069241.5
NC_003282.8	RefSeq	CDS	9338099	9338278	.	+	0	Parent=NM_069241.5
NC_003282.8	RefSeq	mRNA	9338587	9339305	.	-	.	ID=NM_069242.5;geneID=177762;gene_name=T20D3.6
NC_003282.8	RefSeq	exon	9338587	9338963	.	-	.	Parent=NM_069242.5
NC_003282.8	RefSeq	exon	9339029	9339185	.	-	.	Parent=NM_069242.5
NC_003282.8	RefSeq	exon	9339245	9339305	.	-	.	Parent=NM_069242.5
NC_003282.8	RefSeq	CDS	9338740	9338963	.	-	2	Parent=NM_069242.5
NC_003282.8	RefSeq	CDS	9339029	9339185	.	-	0	Parent=NM_069242.5
NC_003282.8	RefSeq	CDS	9339245	9339298	.	-	0	Parent=NM_069242.5
NC_003282.8	RefSeq	mRNA	9338740	9339137	.	-	.	ID=NM_001306916.3;geneID=177762;gene_name=T20D3.6
NC_003282.8	RefSeq	exon	9338740	9338963	.	-	.	Parent=NM_001306916.3
NC_003282.8	RefSeq	exon	9339029	9339137	.	-	.	Parent=NM_001306916.3
NC_003282.8	RefSeq	CDS	9338740	9338963	.	-	2	Parent=NM_001306916.3
NC_003282.8	RefSeq	CDS	9339029	9339137	.	-	0	Parent=NM_001306916.3
NC_003282.8	RefSeq	mRNA	9339400	9341790	.	-	.	ID=NM_001276834.3;geneID=177764;gene_name=vps-26
NC_003282.8	RefSeq	exon	9339400	9340004	.	-	.	Parent=NM_001276834.3
NC_003282.8	RefSeq	exon	9340287	9340770	.	-	.	Parent=NM_001276834.3
NC_003282.8	RefSeq	exon	9340847	9341009	.	-	.	Parent=NM_001276834.3
NC_003282.8	RefSeq	exon	9341354	9341507	.	-	.	Parent=NM_001276834.3
NC_003282.8	RefSeq	exon	9341563	9341790	.	-	.	Parent=NM_001276834.3
NC_003282.8	RefSeq	CDS	9339801	9340004	.	-	0	Parent=NM_001276834.3
NC_003282.8	RefSeq	CDS	9340287	9340770	.	-	1	Parent=NM_001276834.3
NC_003282.8	RefSeq	CDS	9340847	9341009	.	-	2	Parent=NM_001276834.3
NC_003282.8	RefSeq	CDS	9341354	9341507	.	-	0	Parent=NM_001276834.3
NC_003282.8	RefSeq	CDS	9341563	9341790	.	-	0	Parent=NM_001276834.3
NC_003282.8	RefSeq	mRNA	9339400	9341790	.	-	.	ID=NM_069243.5;geneID=177764;gene_name=vps-26
NC_003282.8	RefSeq	exon	9339400	9340004	.	-	.	Parent=NM_069243.5
NC_003282.8	RefSeq	exon	9340287	9340770	.	-	.	Parent=NM_069243.5
NC_003282.8	RefSeq	exon	9340847	9341003	.	-	.	Parent=NM_069243.5
NC_003282.8	RefSeq	exon	9341354	9341507	.	-	.	Parent=NM_069243.5
NC_003282.8	RefSeq	exon	9341563	9341790	.	-	.	Parent=NM_069243.5
NC_003282.8	RefSeq	CDS	9339801	9340004	.	-	0	Parent=NM_069243.5
NC_003282.8	RefSeq	CDS	9340287	9340770	.	-	1	Parent=NM_069243.5
NC_003282.8	RefSeq	CDS	9340847	9341003	.	-	2	Parent=NM_069243.5
NC_003282.8	RefSeq	CDS	9341354	9341507	.	-	0	Parent=NM_069243.5
NC_003282.8	RefSeq	CDS	9341563	9341790	.	-	0	Parent=NM_069243.5
NC_003282.8	RefSeq	mRNA	9339801	9341634	.	-	.	ID=NM_001136399.3;geneID=177764;gene_name=vps-26
NC_003282.8	RefSeq	exon	9339801	9340004	.	-	.	Parent=NM_001136399.3
NC_003282.8	RefSeq	exon	9340287	9340770	.	-	.	Parent=NM_001136399.3
NC_003282.8	RefSeq	exon	9340847	9341003	.	-	.	Parent=NM_001136399.3
NC_003282.8	RefSeq	exon	9341354	9341507	.	-	.	Parent=NM_001136399.3
NC_003282.8	RefSeq	exon	9341563	9341634	.	-	.	Parent=NM_001136399.3
NC_003282.8	RefSeq	CDS	9339801	9340004	.	-	0	Parent=NM_001136399.3
NC_003282.8	RefSeq	CDS	9340287	9340770	.	-	1	Parent=NM_001136399.3
NC_003282.8	RefSeq	CDS	9340847	9341003	.	-	2	Parent=NM_001136399.3
NC_003282.8	RefSeq	CDS	9341354	9341507	.	-	0	Parent=NM_001136399.3
NC_003282.8	RefSeq	CDS	9341563	9341634	.	-	0	Parent=NM_001136399.3
NC_003282.8	RefSeq	mRNA	9339801	9341634	.	-	.	ID=NM_001392366.1;geneID=177764;gene_name=vps-26
NC_003282.8	RefSeq	exon	9339801	9340004	.	-	.	Parent=NM_001392366.1
NC_003282.8	RefSeq	exon	9340287	9340770	.	-	.	Parent=NM_001392366.1
NC_003282.8	RefSeq	exon	9340847	9341009	.	-	.	Parent=NM_001392366.1
NC_003282.8	RefSeq	exon	9341354	9341507	.	-	.	Parent=NM_001392366.1
NC_003282.8	RefSeq	exon	9341563	9341634	.	-	.	Parent=NM_001392366.1
NC_003282.8	RefSeq	CDS	9339801	9340004	.	-	0	Parent=NM_001392366.1
NC_003282.8	RefSeq	CDS	9340287	9340770	.	-	1	Parent=NM_001392366.1
NC_003282.8	RefSeq	CDS	9340847	9341009	.	-	2	Parent=NM_001392366.1
NC_003282.8	RefSeq	CDS	9341354	9341507	.	-	0	Parent=NM_001392366.1
NC_003282.8	RefSeq	CDS	9341563	9341634	.	-	0	Parent=NM_001392366.1
NC_003282.8	RefSeq	mRNA	9341964	9343152	.	-	.	ID=NM_069244.4;geneID=177765;gene_name=pigc-1
NC_003282.8	RefSeq	exon	9341964	9342359	.	-	.	Parent=NM_069244.4
NC_003282.8	RefSeq	exon	9342433	9342534	.	-	.	Parent=NM_069244.4
NC_003282.8	RefSeq	exon	9342580	9342752	.	-	.	Parent=NM_069244.4
NC_003282.8	RefSeq	exon	9342809	9342909	.	-	.	Parent=NM_069244.4
NC_003282.8	RefSeq	exon	9343029	9343152	.	-	.	Parent=NM_069244.4
NC_003282.8	RefSeq	CDS	9341993	9342359	.	-	1	Parent=NM_069244.4
NC_003282.8	RefSeq	CDS	9342433	9342534	.	-	1	Parent=NM_069244.4
NC_003282.8	RefSeq	CDS	9342580	9342752	.	-	0	Parent=NM_069244.4
NC_003282.8	RefSeq	CDS	9342809	9342909	.	-	2	Parent=NM_069244.4
NC_003282.8	RefSeq	CDS	9343029	9343134	.	-	0	Parent=NM_069244.4
NC_003282.8	RefSeq	mRNA	9343359	9366510	.	-	.	ID=NM_001268460.4;geneID=182492;gene_name=pezo-1
NC_003282.8	RefSeq	exon	9343359	9343823	.	-	.	Parent=NM_001268460.4
NC_003282.8	RefSeq	exon	9343890	9344023	.	-	.	Parent=NM_001268460.4
NC_003282.8	RefSeq	exon	9344074	9344657	.	-	.	Parent=NM_001268460.4
NC_003282.8	RefSeq	exon	9345003	9345593	.	-	.	Parent=NM_001268460.4
NC_003282.8	RefSeq	exon	9345647	9346229	.	-	.	Parent=NM_001268460.4
NC_003282.8	RefSeq	exon	9346281	9346395	.	-	.	Parent=NM_001268460.4
NC_003282.8	RefSeq	exon	9346454	9347368	.	-	.	Parent=NM_001268460.4
NC_003282.8	RefSeq	exon	9349033	9349163	.	-	.	Parent=NM_001268460.4
NC_003282.8	RefSeq	exon	9350360	9350424	.	-	.	Parent=NM_001268460.4
NC_003282.8	RefSeq	exon	9350476	9350586	.	-	.	Parent=NM_001268460.4
NC_003282.8	RefSeq	exon	9351514	9351567	.	-	.	Parent=NM_001268460.4
NC_003282.8	RefSeq	exon	9351616	9351848	.	-	.	Parent=NM_001268460.4
NC_003282.8	RefSeq	exon	9351897	9352411	.	-	.	Parent=NM_001268460.4
NC_003282.8	RefSeq	exon	9352458	9352561	.	-	.	Parent=NM_001268460.4
NC_003282.8	RefSeq	exon	9352840	9353411	.	-	.	Parent=NM_001268460.4
NC_003282.8	RefSeq	exon	9353466	9353590	.	-	.	Parent=NM_001268460.4
NC_003282.8	RefSeq	exon	9359446	9359636	.	-	.	Parent=NM_001268460.4
NC_003282.8	RefSeq	exon	9359781	9359872	.	-	.	Parent=NM_001268460.4
NC_003282.8	RefSeq	exon	9360598	9360702	.	-	.	Parent=NM_001268460.4
NC_003282.8	RefSeq	exon	9361792	9361965	.	-	.	Parent=NM_001268460.4
NC_003282.8	RefSeq	exon	9362972	9363127	.	-	.	Parent=NM_001268460.4
NC_003282.8	RefSeq	exon	9363440	9363571	.	-	.	Parent=NM_001268460.4
NC_003282.8	RefSeq	exon	9363619	9363747	.	-	.	Parent=NM_001268460.4
NC_003282.8	RefSeq	exon	9363871	9363968	.	-	.	Parent=NM_001268460.4
NC_003282.8	RefSeq	exon	9364022	9364178	.	-	.	Parent=NM_001268460.4
NC_003282.8	RefSeq	exon	9364720	9364833	.	-	.	Parent=NM_001268460.4
NC_003282.8	RefSeq	exon	9365071	9365169	.	-	.	Parent=NM_001268460.4
NC_003282.8	RefSeq	exon	9365247	9365480	.	-	.	Parent=NM_001268460.4
NC_003282.8	RefSeq	exon	9365529	9365757	.	-	.	Parent=NM_001268460.4
NC_003282.8	RefSeq	exon	9365807	9366054	.	-	.	Parent=NM_001268460.4
NC_003282.8	RefSeq	exon	9366099	9366172	.	-	.	Parent=NM_001268460.4
NC_003282.8	RefSeq	exon	9366220	9366318	.	-	.	Parent=NM_001268460.4
NC_003282.8	RefSeq	exon	9366388	9366510	.	-	.	Parent=NM_001268460.4
NC_003282.8	RefSeq	CDS	9343737	9343823	.	-	0	Parent=NM_001268460.4
NC_003282.8	RefSeq	CDS	9343890	9344023	.	-	2	Parent=NM_001268460.4
NC_003282.8	RefSeq	CDS	9344074	9344657	.	-	1	Parent=NM_001268460.4
NC_003282.8	RefSeq	CDS	9345003	9345593	.	-	1	Parent=NM_001268460.4
NC_003282.8	RefSeq	CDS	9345647	9346229	.	-	2	Parent=NM_001268460.4
NC_003282.8	RefSeq	CDS	9346281	9346395	.	-	0	Parent=NM_001268460.4
NC_003282.8	RefSeq	CDS	9346454	9347368	.	-	0	Parent=NM_001268460.4
NC_003282.8	RefSeq	CDS	9349033	9349163	.	-	2	Parent=NM_001268460.4
NC_003282.8	RefSeq	CDS	9350360	9350424	.	-	1	Parent=NM_001268460.4
NC_003282.8	RefSeq	CDS	9350476	9350586	.	-	1	Parent=NM_001268460.4
NC_003282.8	RefSeq	CDS	9351514	9351567	.	-	1	Parent=NM_001268460.4
NC_003282.8	RefSeq	CDS	9351616	9351848	.	-	0	Parent=NM_001268460.4
NC_003282.8	RefSeq	CDS	9351897	9352411	.	-	2	Parent=NM_001268460.4
NC_003282.8	RefSeq	CDS	9352458	9352561	.	-	1	Parent=NM_001268460.4
NC_003282.8	RefSeq	CDS	9352840	9353411	.	-	0	Parent=NM_001268460.4
NC_003282.8	RefSeq	CDS	9353466	9353590	.	-	2	Parent=NM_001268460.4
NC_003282.8	RefSeq	CDS	9359446	9359636	.	-	1	Parent=NM_001268460.4
NC_003282.8	RefSeq	CDS	9359781	9359872	.	-	0	Parent=NM_001268460.4
NC_003282.8	RefSeq	CDS	9360598	9360702	.	-	0	Parent=NM_001268460.4
NC_003282.8	RefSeq	CDS	9361792	9361965	.	-	0	Parent=NM_001268460.4
NC_003282.8	RefSeq	CDS	9362972	9363127	.	-	0	Parent=NM_001268460.4
NC_003282.8	RefSeq	CDS	9363440	9363571	.	-	0	Parent=NM_001268460.4
NC_003282.8	RefSeq	CDS	9363619	9363747	.	-	0	Parent=NM_001268460.4
NC_003282.8	RefSeq	CDS	9363871	9363968	.	-	2	Parent=NM_001268460.4
NC_003282.8	RefSeq	CDS	9364022	9364178	.	-	0	Parent=NM_001268460.4
NC_003282.8	RefSeq	CDS	9364720	9364833	.	-	0	Parent=NM_001268460.4
NC_003282.8	RefSeq	CDS	9365071	9365169	.	-	0	Parent=NM_001268460.4
NC_003282.8	RefSeq	CDS	9365247	9365480	.	-	0	Parent=NM_001268460.4
NC_003282.8	RefSeq	CDS	9365529	9365757	.	-	1	Parent=NM_001268460.4
NC_003282.8	RefSeq	CDS	9365807	9366054	.	-	0	Parent=NM_001268460.4
NC_003282.8	RefSeq	CDS	9366099	9366172	.	-	2	Parent=NM_001268460.4
NC_003282.8	RefSeq	CDS	9366220	9366318	.	-	2	Parent=NM_001268460.4
NC_003282.8	RefSeq	CDS	9366388	9366454	.	-	0	Parent=NM_001268460.4
NC_003282.8	RefSeq	mRNA	9343359	9366511	.	-	.	ID=NM_001268461.4;geneID=182492;gene_name=pezo-1
NC_003282.8	RefSeq	exon	9343359	9343823	.	-	.	Parent=NM_001268461.4
NC_003282.8	RefSeq	exon	9343890	9344023	.	-	.	Parent=NM_001268461.4
NC_003282.8	RefSeq	exon	9344074	9344657	.	-	.	Parent=NM_001268461.4
NC_003282.8	RefSeq	exon	9345003	9345593	.	-	.	Parent=NM_001268461.4
NC_003282.8	RefSeq	exon	9345647	9346229	.	-	.	Parent=NM_001268461.4
NC_003282.8	RefSeq	exon	9346281	9346395	.	-	.	Parent=NM_001268461.4
NC_003282.8	RefSeq	exon	9346454	9347368	.	-	.	Parent=NM_001268461.4
NC_003282.8	RefSeq	exon	9349033	9349163	.	-	.	Parent=NM_001268461.4
NC_003282.8	RefSeq	exon	9350360	9350424	.	-	.	Parent=NM_001268461.4
NC_003282.8	RefSeq	exon	9350476	9350586	.	-	.	Parent=NM_001268461.4
NC_003282.8	RefSeq	exon	9351514	9351567	.	-	.	Parent=NM_001268461.4
NC_003282.8	RefSeq	exon	9351616	9351848	.	-	.	Parent=NM_001268461.4
NC_003282.8	RefSeq	exon	9351897	9352411	.	-	.	Parent=NM_001268461.4
NC_003282.8	RefSeq	exon	9352458	9352561	.	-	.	Parent=NM_001268461.4
NC_003282.8	RefSeq	exon	9352840	9353411	.	-	.	Parent=NM_001268461.4
NC_003282.8	RefSeq	exon	9353466	9353590	.	-	.	Parent=NM_001268461.4
NC_003282.8	RefSeq	exon	9359446	9359636	.	-	.	Parent=NM_001268461.4
NC_003282.8	RefSeq	exon	9359781	9359872	.	-	.	Parent=NM_001268461.4
NC_003282.8	RefSeq	exon	9360598	9360702	.	-	.	Parent=NM_001268461.4
NC_003282.8	RefSeq	exon	9361792	9361965	.	-	.	Parent=NM_001268461.4
NC_003282.8	RefSeq	exon	9362972	9363127	.	-	.	Parent=NM_001268461.4
NC_003282.8	RefSeq	exon	9363440	9363571	.	-	.	Parent=NM_001268461.4
NC_003282.8	RefSeq	exon	9363619	9363747	.	-	.	Parent=NM_001268461.4
NC_003282.8	RefSeq	exon	9363871	9363968	.	-	.	Parent=NM_001268461.4
NC_003282.8	RefSeq	exon	9364022	9364178	.	-	.	Parent=NM_001268461.4
NC_003282.8	RefSeq	exon	9365071	9365169	.	-	.	Parent=NM_001268461.4
NC_003282.8	RefSeq	exon	9365247	9365480	.	-	.	Parent=NM_001268461.4
NC_003282.8	RefSeq	exon	9365529	9365757	.	-	.	Parent=NM_001268461.4
NC_003282.8	RefSeq	exon	9365807	9366054	.	-	.	Parent=NM_001268461.4
NC_003282.8	RefSeq	exon	9366099	9366172	.	-	.	Parent=NM_001268461.4
NC_003282.8	RefSeq	exon	9366220	9366318	.	-	.	Parent=NM_001268461.4
NC_003282.8	RefSeq	exon	9366388	9366511	.	-	.	Parent=NM_001268461.4
NC_003282.8	RefSeq	CDS	9343737	9343823	.	-	0	Parent=NM_001268461.4
NC_003282.8	RefSeq	CDS	9343890	9344023	.	-	2	Parent=NM_001268461.4
NC_003282.8	RefSeq	CDS	9344074	9344657	.	-	1	Parent=NM_001268461.4
NC_003282.8	RefSeq	CDS	9345003	9345593	.	-	1	Parent=NM_001268461.4
NC_003282.8	RefSeq	CDS	9345647	9346229	.	-	2	Parent=NM_001268461.4
NC_003282.8	RefSeq	CDS	9346281	9346395	.	-	0	Parent=NM_001268461.4
NC_003282.8	RefSeq	CDS	9346454	9347368	.	-	0	Parent=NM_001268461.4
NC_003282.8	RefSeq	CDS	9349033	9349163	.	-	2	Parent=NM_001268461.4
NC_003282.8	RefSeq	CDS	9350360	9350424	.	-	1	Parent=NM_001268461.4
NC_003282.8	RefSeq	CDS	9350476	9350586	.	-	1	Parent=NM_001268461.4
NC_003282.8	RefSeq	CDS	9351514	9351567	.	-	1	Parent=NM_001268461.4
NC_003282.8	RefSeq	CDS	9351616	9351848	.	-	0	Parent=NM_001268461.4
NC_003282.8	RefSeq	CDS	9351897	9352411	.	-	2	Parent=NM_001268461.4
NC_003282.8	RefSeq	CDS	9352458	9352561	.	-	1	Parent=NM_001268461.4
NC_003282.8	RefSeq	CDS	9352840	9353411	.	-	0	Parent=NM_001268461.4
NC_003282.8	RefSeq	CDS	9353466	9353590	.	-	2	Parent=NM_001268461.4
NC_003282.8	RefSeq	CDS	9359446	9359636	.	-	1	Parent=NM_001268461.4
NC_003282.8	RefSeq	CDS	9359781	9359872	.	-	0	Parent=NM_001268461.4
NC_003282.8	RefSeq	CDS	9360598	9360702	.	-	0	Parent=NM_001268461.4
NC_003282.8	RefSeq	CDS	9361792	9361965	.	-	0	Parent=NM_001268461.4
NC_003282.8	RefSeq	CDS	9362972	9363127	.	-	0	Parent=NM_001268461.4
NC_003282.8	RefSeq	CDS	9363440	9363571	.	-	0	Parent=NM_001268461.4
NC_003282.8	RefSeq	CDS	9363619	9363747	.	-	0	Parent=NM_001268461.4
NC_003282.8	RefSeq	CDS	9363871	9363968	.	-	2	Parent=NM_001268461.4
NC_003282.8	RefSeq	CDS	9364022	9364178	.	-	0	Parent=NM_001268461.4
NC_003282.8	RefSeq	CDS	9365071	9365169	.	-	0	Parent=NM_001268461.4
NC_003282.8	RefSeq	CDS	9365247	9365480	.	-	0	Parent=NM_001268461.4
NC_003282.8	RefSeq	CDS	9365529	9365757	.	-	1	Parent=NM_001268461.4
NC_003282.8	RefSeq	CDS	9365807	9366054	.	-	0	Parent=NM_001268461.4
NC_003282.8	RefSeq	CDS	9366099	9366172	.	-	2	Parent=NM_001268461.4
NC_003282.8	RefSeq	CDS	9366220	9366318	.	-	2	Parent=NM_001268461.4
NC_003282.8	RefSeq	CDS	9366388	9366454	.	-	0	Parent=NM_001268461.4
NC_003282.8	RefSeq	mRNA	9343362	9366506	.	-	.	ID=NM_001307050.3;geneID=182492;gene_name=pezo-1
NC_003282.8	RefSeq	exon	9343362	9343823	.	-	.	Parent=NM_001307050.3
NC_003282.8	RefSeq	exon	9343890	9344023	.	-	.	Parent=NM_001307050.3
NC_003282.8	RefSeq	exon	9344074	9344657	.	-	.	Parent=NM_001307050.3
NC_003282.8	RefSeq	exon	9345003	9345593	.	-	.	Parent=NM_001307050.3
NC_003282.8	RefSeq	exon	9345647	9346229	.	-	.	Parent=NM_001307050.3
NC_003282.8	RefSeq	exon	9346281	9346395	.	-	.	Parent=NM_001307050.3
NC_003282.8	RefSeq	exon	9346454	9347368	.	-	.	Parent=NM_001307050.3
NC_003282.8	RefSeq	exon	9349033	9349163	.	-	.	Parent=NM_001307050.3
NC_003282.8	RefSeq	exon	9350360	9350424	.	-	.	Parent=NM_001307050.3
NC_003282.8	RefSeq	exon	9350476	9350586	.	-	.	Parent=NM_001307050.3
NC_003282.8	RefSeq	exon	9351514	9351567	.	-	.	Parent=NM_001307050.3
NC_003282.8	RefSeq	exon	9351616	9351848	.	-	.	Parent=NM_001307050.3
NC_003282.8	RefSeq	exon	9351897	9352411	.	-	.	Parent=NM_001307050.3
NC_003282.8	RefSeq	exon	9352458	9352561	.	-	.	Parent=NM_001307050.3
NC_003282.8	RefSeq	exon	9352840	9353411	.	-	.	Parent=NM_001307050.3
NC_003282.8	RefSeq	exon	9353466	9353590	.	-	.	Parent=NM_001307050.3
NC_003282.8	RefSeq	exon	9359446	9359636	.	-	.	Parent=NM_001307050.3
NC_003282.8	RefSeq	exon	9359781	9359872	.	-	.	Parent=NM_001307050.3
NC_003282.8	RefSeq	exon	9360598	9360702	.	-	.	Parent=NM_001307050.3
NC_003282.8	RefSeq	exon	9361792	9361971	.	-	.	Parent=NM_001307050.3
NC_003282.8	RefSeq	exon	9362972	9363127	.	-	.	Parent=NM_001307050.3
NC_003282.8	RefSeq	exon	9363440	9363571	.	-	.	Parent=NM_001307050.3
NC_003282.8	RefSeq	exon	9363619	9363747	.	-	.	Parent=NM_001307050.3
NC_003282.8	RefSeq	exon	9363871	9363968	.	-	.	Parent=NM_001307050.3
NC_003282.8	RefSeq	exon	9364022	9364178	.	-	.	Parent=NM_001307050.3
NC_003282.8	RefSeq	exon	9365071	9365169	.	-	.	Parent=NM_001307050.3
NC_003282.8	RefSeq	exon	9365247	9365480	.	-	.	Parent=NM_001307050.3
NC_003282.8	RefSeq	exon	9365529	9365757	.	-	.	Parent=NM_001307050.3
NC_003282.8	RefSeq	exon	9365807	9366054	.	-	.	Parent=NM_001307050.3
NC_003282.8	RefSeq	exon	9366099	9366172	.	-	.	Parent=NM_001307050.3
NC_003282.8	RefSeq	exon	9366220	9366318	.	-	.	Parent=NM_001307050.3
NC_003282.8	RefSeq	exon	9366388	9366506	.	-	.	Parent=NM_001307050.3
NC_003282.8	RefSeq	CDS	9343737	9343823	.	-	0	Parent=NM_001307050.3
NC_003282.8	RefSeq	CDS	9343890	9344023	.	-	2	Parent=NM_001307050.3
NC_003282.8	RefSeq	CDS	9344074	9344657	.	-	1	Parent=NM_001307050.3
NC_003282.8	RefSeq	CDS	9345003	9345593	.	-	1	Parent=NM_001307050.3
NC_003282.8	RefSeq	CDS	9345647	9346229	.	-	2	Parent=NM_001307050.3
NC_003282.8	RefSeq	CDS	9346281	9346395	.	-	0	Parent=NM_001307050.3
NC_003282.8	RefSeq	CDS	9346454	9347368	.	-	0	Parent=NM_001307050.3
NC_003282.8	RefSeq	CDS	9349033	9349163	.	-	2	Parent=NM_001307050.3
NC_003282.8	RefSeq	CDS	9350360	9350424	.	-	1	Parent=NM_001307050.3
NC_003282.8	RefSeq	CDS	9350476	9350586	.	-	1	Parent=NM_001307050.3
NC_003282.8	RefSeq	CDS	9351514	9351567	.	-	1	Parent=NM_001307050.3
NC_003282.8	RefSeq	CDS	9351616	9351848	.	-	0	Parent=NM_001307050.3
NC_003282.8	RefSeq	CDS	9351897	9352411	.	-	2	Parent=NM_001307050.3
NC_003282.8	RefSeq	CDS	9352458	9352561	.	-	1	Parent=NM_001307050.3
NC_003282.8	RefSeq	CDS	9352840	9353411	.	-	0	Parent=NM_001307050.3
NC_003282.8	RefSeq	CDS	9353466	9353590	.	-	2	Parent=NM_001307050.3
NC_003282.8	RefSeq	CDS	9359446	9359636	.	-	1	Parent=NM_001307050.3
NC_003282.8	RefSeq	CDS	9359781	9359872	.	-	0	Parent=NM_001307050.3
NC_003282.8	RefSeq	CDS	9360598	9360702	.	-	0	Parent=NM_001307050.3
NC_003282.8	RefSeq	CDS	9361792	9361971	.	-	0	Parent=NM_001307050.3
NC_003282.8	RefSeq	CDS	9362972	9363127	.	-	0	Parent=NM_001307050.3
NC_003282.8	RefSeq	CDS	9363440	9363571	.	-	0	Parent=NM_001307050.3
NC_003282.8	RefSeq	CDS	9363619	9363747	.	-	0	Parent=NM_001307050.3
NC_003282.8	RefSeq	CDS	9363871	9363968	.	-	2	Parent=NM_001307050.3
NC_003282.8	RefSeq	CDS	9364022	9364178	.	-	0	Parent=NM_001307050.3
NC_003282.8	RefSeq	CDS	9365071	9365169	.	-	0	Parent=NM_001307050.3
NC_003282.8	RefSeq	CDS	9365247	9365480	.	-	0	Parent=NM_001307050.3
NC_003282.8	RefSeq	CDS	9365529	9365757	.	-	1	Parent=NM_001307050.3
NC_003282.8	RefSeq	CDS	9365807	9366054	.	-	0	Parent=NM_001307050.3
NC_003282.8	RefSeq	CDS	9366099	9366172	.	-	2	Parent=NM_001307050.3
NC_003282.8	RefSeq	CDS	9366220	9366318	.	-	2	Parent=NM_001307050.3
NC_003282.8	RefSeq	CDS	9366388	9366454	.	-	0	Parent=NM_001307050.3
NC_003282.8	RefSeq	mRNA	9343362	9366510	.	-	.	ID=NM_001268459.3;geneID=182492;gene_name=pezo-1
NC_003282.8	RefSeq	exon	9343362	9343823	.	-	.	Parent=NM_001268459.3
NC_003282.8	RefSeq	exon	9343890	9344023	.	-	.	Parent=NM_001268459.3
NC_003282.8	RefSeq	exon	9344074	9344657	.	-	.	Parent=NM_001268459.3
NC_003282.8	RefSeq	exon	9345003	9345593	.	-	.	Parent=NM_001268459.3
NC_003282.8	RefSeq	exon	9345647	9346229	.	-	.	Parent=NM_001268459.3
NC_003282.8	RefSeq	exon	9346281	9346395	.	-	.	Parent=NM_001268459.3
NC_003282.8	RefSeq	exon	9346454	9347368	.	-	.	Parent=NM_001268459.3
NC_003282.8	RefSeq	exon	9349033	9349163	.	-	.	Parent=NM_001268459.3
NC_003282.8	RefSeq	exon	9350360	9350424	.	-	.	Parent=NM_001268459.3
NC_003282.8	RefSeq	exon	9350476	9350586	.	-	.	Parent=NM_001268459.3
NC_003282.8	RefSeq	exon	9351514	9351567	.	-	.	Parent=NM_001268459.3
NC_003282.8	RefSeq	exon	9351616	9351848	.	-	.	Parent=NM_001268459.3
NC_003282.8	RefSeq	exon	9351897	9352411	.	-	.	Parent=NM_001268459.3
NC_003282.8	RefSeq	exon	9352458	9352561	.	-	.	Parent=NM_001268459.3
NC_003282.8	RefSeq	exon	9352840	9353411	.	-	.	Parent=NM_001268459.3
NC_003282.8	RefSeq	exon	9353466	9353590	.	-	.	Parent=NM_001268459.3
NC_003282.8	RefSeq	exon	9359446	9359636	.	-	.	Parent=NM_001268459.3
NC_003282.8	RefSeq	exon	9359781	9359872	.	-	.	Parent=NM_001268459.3
NC_003282.8	RefSeq	exon	9360598	9360702	.	-	.	Parent=NM_001268459.3
NC_003282.8	RefSeq	exon	9361792	9361965	.	-	.	Parent=NM_001268459.3
NC_003282.8	RefSeq	exon	9362972	9363127	.	-	.	Parent=NM_001268459.3
NC_003282.8	RefSeq	exon	9363440	9363571	.	-	.	Parent=NM_001268459.3
NC_003282.8	RefSeq	exon	9363619	9363747	.	-	.	Parent=NM_001268459.3
NC_003282.8	RefSeq	exon	9363871	9363974	.	-	.	Parent=NM_001268459.3
NC_003282.8	RefSeq	exon	9364022	9364178	.	-	.	Parent=NM_001268459.3
NC_003282.8	RefSeq	exon	9365071	9365169	.	-	.	Parent=NM_001268459.3
NC_003282.8	RefSeq	exon	9365247	9365480	.	-	.	Parent=NM_001268459.3
NC_003282.8	RefSeq	exon	9365529	9365757	.	-	.	Parent=NM_001268459.3
NC_003282.8	RefSeq	exon	9365807	9366054	.	-	.	Parent=NM_001268459.3
NC_003282.8	RefSeq	exon	9366099	9366172	.	-	.	Parent=NM_001268459.3
NC_003282.8	RefSeq	exon	9366220	9366318	.	-	.	Parent=NM_001268459.3
NC_003282.8	RefSeq	exon	9366388	9366510	.	-	.	Parent=NM_001268459.3
NC_003282.8	RefSeq	CDS	9343737	9343823	.	-	0	Parent=NM_001268459.3
NC_003282.8	RefSeq	CDS	9343890	9344023	.	-	2	Parent=NM_001268459.3
NC_003282.8	RefSeq	CDS	9344074	9344657	.	-	1	Parent=NM_001268459.3
NC_003282.8	RefSeq	CDS	9345003	9345593	.	-	1	Parent=NM_001268459.3
NC_003282.8	RefSeq	CDS	9345647	9346229	.	-	2	Parent=NM_001268459.3
NC_003282.8	RefSeq	CDS	9346281	9346395	.	-	0	Parent=NM_001268459.3
NC_003282.8	RefSeq	CDS	9346454	9347368	.	-	0	Parent=NM_001268459.3
NC_003282.8	RefSeq	CDS	9349033	9349163	.	-	2	Parent=NM_001268459.3
NC_003282.8	RefSeq	CDS	9350360	9350424	.	-	1	Parent=NM_001268459.3
NC_003282.8	RefSeq	CDS	9350476	9350586	.	-	1	Parent=NM_001268459.3
NC_003282.8	RefSeq	CDS	9351514	9351567	.	-	1	Parent=NM_001268459.3
NC_003282.8	RefSeq	CDS	9351616	9351848	.	-	0	Parent=NM_001268459.3
NC_003282.8	RefSeq	CDS	9351897	9352411	.	-	2	Parent=NM_001268459.3
NC_003282.8	RefSeq	CDS	9352458	9352561	.	-	1	Parent=NM_001268459.3
NC_003282.8	RefSeq	CDS	9352840	9353411	.	-	0	Parent=NM_001268459.3
NC_003282.8	RefSeq	CDS	9353466	9353590	.	-	2	Parent=NM_001268459.3
NC_003282.8	RefSeq	CDS	9359446	9359636	.	-	1	Parent=NM_001268459.3
NC_003282.8	RefSeq	CDS	9359781	9359872	.	-	0	Parent=NM_001268459.3
NC_003282.8	RefSeq	CDS	9360598	9360702	.	-	0	Parent=NM_001268459.3
NC_003282.8	RefSeq	CDS	9361792	9361965	.	-	0	Parent=NM_001268459.3
NC_003282.8	RefSeq	CDS	9362972	9363127	.	-	0	Parent=NM_001268459.3
NC_003282.8	RefSeq	CDS	9363440	9363571	.	-	0	Parent=NM_001268459.3
NC_003282.8	RefSeq	CDS	9363619	9363747	.	-	0	Parent=NM_001268459.3
NC_003282.8	RefSeq	CDS	9363871	9363974	.	-	2	Parent=NM_001268459.3
NC_003282.8	RefSeq	CDS	9364022	9364178	.	-	0	Parent=NM_001268459.3
NC_003282.8	RefSeq	CDS	9365071	9365169	.	-	0	Parent=NM_001268459.3
NC_003282.8	RefSeq	CDS	9365247	9365480	.	-	0	Parent=NM_001268459.3
NC_003282.8	RefSeq	CDS	9365529	9365757	.	-	1	Parent=NM_001268459.3
NC_003282.8	RefSeq	CDS	9365807	9366054	.	-	0	Parent=NM_001268459.3
NC_003282.8	RefSeq	CDS	9366099	9366172	.	-	2	Parent=NM_001268459.3
NC_003282.8	RefSeq	CDS	9366220	9366318	.	-	2	Parent=NM_001268459.3
NC_003282.8	RefSeq	CDS	9366388	9366454	.	-	0	Parent=NM_001268459.3
NC_003282.8	RefSeq	mRNA	9343363	9355568	.	-	.	ID=NM_001268457.4;geneID=182492;gene_name=pezo-1
NC_003282.8	RefSeq	exon	9343363	9343823	.	-	.	Parent=NM_001268457.4
NC_003282.8	RefSeq	exon	9343890	9344023	.	-	.	Parent=NM_001268457.4
NC_003282.8	RefSeq	exon	9344074	9344657	.	-	.	Parent=NM_001268457.4
NC_003282.8	RefSeq	exon	9345003	9345593	.	-	.	Parent=NM_001268457.4
NC_003282.8	RefSeq	exon	9345647	9346229	.	-	.	Parent=NM_001268457.4
NC_003282.8	RefSeq	exon	9346281	9346395	.	-	.	Parent=NM_001268457.4
NC_003282.8	RefSeq	exon	9346454	9347368	.	-	.	Parent=NM_001268457.4
NC_003282.8	RefSeq	exon	9349033	9349163	.	-	.	Parent=NM_001268457.4
NC_003282.8	RefSeq	exon	9349901	9349978	.	-	.	Parent=NM_001268457.4
NC_003282.8	RefSeq	exon	9350360	9350424	.	-	.	Parent=NM_001268457.4
NC_003282.8	RefSeq	exon	9350476	9350586	.	-	.	Parent=NM_001268457.4
NC_003282.8	RefSeq	exon	9351514	9351567	.	-	.	Parent=NM_001268457.4
NC_003282.8	RefSeq	exon	9351616	9351848	.	-	.	Parent=NM_001268457.4
NC_003282.8	RefSeq	exon	9351897	9352411	.	-	.	Parent=NM_001268457.4
NC_003282.8	RefSeq	exon	9352458	9352561	.	-	.	Parent=NM_001268457.4
NC_003282.8	RefSeq	exon	9352840	9353411	.	-	.	Parent=NM_001268457.4
NC_003282.8	RefSeq	exon	9353466	9353590	.	-	.	Parent=NM_001268457.4
NC_003282.8	RefSeq	exon	9355373	9355568	.	-	.	Parent=NM_001268457.4
NC_003282.8	RefSeq	CDS	9343737	9343823	.	-	0	Parent=NM_001268457.4
NC_003282.8	RefSeq	CDS	9343890	9344023	.	-	2	Parent=NM_001268457.4
NC_003282.8	RefSeq	CDS	9344074	9344657	.	-	1	Parent=NM_001268457.4
NC_003282.8	RefSeq	CDS	9345003	9345593	.	-	1	Parent=NM_001268457.4
NC_003282.8	RefSeq	CDS	9345647	9346229	.	-	2	Parent=NM_001268457.4
NC_003282.8	RefSeq	CDS	9346281	9346395	.	-	0	Parent=NM_001268457.4
NC_003282.8	RefSeq	CDS	9346454	9347368	.	-	0	Parent=NM_001268457.4
NC_003282.8	RefSeq	CDS	9349033	9349163	.	-	2	Parent=NM_001268457.4
NC_003282.8	RefSeq	CDS	9349901	9349978	.	-	2	Parent=NM_001268457.4
NC_003282.8	RefSeq	CDS	9350360	9350424	.	-	1	Parent=NM_001268457.4
NC_003282.8	RefSeq	CDS	9350476	9350586	.	-	1	Parent=NM_001268457.4
NC_003282.8	RefSeq	CDS	9351514	9351567	.	-	1	Parent=NM_001268457.4
NC_003282.8	RefSeq	CDS	9351616	9351848	.	-	0	Parent=NM_001268457.4
NC_003282.8	RefSeq	CDS	9351897	9352411	.	-	2	Parent=NM_001268457.4
NC_003282.8	RefSeq	CDS	9352458	9352561	.	-	1	Parent=NM_001268457.4
NC_003282.8	RefSeq	CDS	9352840	9353411	.	-	0	Parent=NM_001268457.4
NC_003282.8	RefSeq	CDS	9353466	9353590	.	-	2	Parent=NM_001268457.4
NC_003282.8	RefSeq	CDS	9355373	9355568	.	-	0	Parent=NM_001268457.4
NC_003282.8	RefSeq	mRNA	9343737	9349140	.	-	.	ID=NM_001306748.3;geneID=182492;gene_name=pezo-1
NC_003282.8	RefSeq	exon	9343737	9343823	.	-	.	Parent=NM_001306748.3
NC_003282.8	RefSeq	exon	9343890	9344023	.	-	.	Parent=NM_001306748.3
NC_003282.8	RefSeq	exon	9344074	9344657	.	-	.	Parent=NM_001306748.3
NC_003282.8	RefSeq	exon	9345003	9345593	.	-	.	Parent=NM_001306748.3
NC_003282.8	RefSeq	exon	9345647	9346229	.	-	.	Parent=NM_001306748.3
NC_003282.8	RefSeq	exon	9346281	9346395	.	-	.	Parent=NM_001306748.3
NC_003282.8	RefSeq	exon	9346454	9347368	.	-	.	Parent=NM_001306748.3
NC_003282.8	RefSeq	exon	9349033	9349140	.	-	.	Parent=NM_001306748.3
NC_003282.8	RefSeq	CDS	9343737	9343823	.	-	0	Parent=NM_001306748.3
NC_003282.8	RefSeq	CDS	9343890	9344023	.	-	2	Parent=NM_001306748.3
NC_003282.8	RefSeq	CDS	9344074	9344657	.	-	1	Parent=NM_001306748.3
NC_003282.8	RefSeq	CDS	9345003	9345593	.	-	1	Parent=NM_001306748.3
NC_003282.8	RefSeq	CDS	9345647	9346229	.	-	2	Parent=NM_001306748.3
NC_003282.8	RefSeq	CDS	9346281	9346395	.	-	0	Parent=NM_001306748.3
NC_003282.8	RefSeq	CDS	9346454	9347368	.	-	0	Parent=NM_001306748.3
NC_003282.8	RefSeq	CDS	9349033	9349140	.	-	0	Parent=NM_001306748.3
NC_003282.8	RefSeq	mRNA	9343737	9355568	.	-	.	ID=NM_001268456.4;geneID=182492;gene_name=pezo-1
NC_003282.8	RefSeq	exon	9343737	9343823	.	-	.	Parent=NM_001268456.4
NC_003282.8	RefSeq	exon	9343890	9344023	.	-	.	Parent=NM_001268456.4
NC_003282.8	RefSeq	exon	9344074	9344657	.	-	.	Parent=NM_001268456.4
NC_003282.8	RefSeq	exon	9345003	9345593	.	-	.	Parent=NM_001268456.4
NC_003282.8	RefSeq	exon	9345647	9346229	.	-	.	Parent=NM_001268456.4
NC_003282.8	RefSeq	exon	9346281	9346395	.	-	.	Parent=NM_001268456.4
NC_003282.8	RefSeq	exon	9346454	9347368	.	-	.	Parent=NM_001268456.4
NC_003282.8	RefSeq	exon	9349033	9349163	.	-	.	Parent=NM_001268456.4
NC_003282.8	RefSeq	exon	9350360	9350424	.	-	.	Parent=NM_001268456.4
NC_003282.8	RefSeq	exon	9350476	9350586	.	-	.	Parent=NM_001268456.4
NC_003282.8	RefSeq	exon	9351514	9351567	.	-	.	Parent=NM_001268456.4
NC_003282.8	RefSeq	exon	9351616	9351848	.	-	.	Parent=NM_001268456.4
NC_003282.8	RefSeq	exon	9351897	9352411	.	-	.	Parent=NM_001268456.4
NC_003282.8	RefSeq	exon	9352458	9352561	.	-	.	Parent=NM_001268456.4
NC_003282.8	RefSeq	exon	9352840	9353411	.	-	.	Parent=NM_001268456.4
NC_003282.8	RefSeq	exon	9353466	9353590	.	-	.	Parent=NM_001268456.4
NC_003282.8	RefSeq	exon	9355373	9355568	.	-	.	Parent=NM_001268456.4
NC_003282.8	RefSeq	CDS	9343737	9343823	.	-	0	Parent=NM_001268456.4
NC_003282.8	RefSeq	CDS	9343890	9344023	.	-	2	Parent=NM_001268456.4
NC_003282.8	RefSeq	CDS	9344074	9344657	.	-	1	Parent=NM_001268456.4
NC_003282.8	RefSeq	CDS	9345003	9345593	.	-	1	Parent=NM_001268456.4
NC_003282.8	RefSeq	CDS	9345647	9346229	.	-	2	Parent=NM_001268456.4
NC_003282.8	RefSeq	CDS	9346281	9346395	.	-	0	Parent=NM_001268456.4
NC_003282.8	RefSeq	CDS	9346454	9347368	.	-	0	Parent=NM_001268456.4
NC_003282.8	RefSeq	CDS	9349033	9349163	.	-	2	Parent=NM_001268456.4
NC_003282.8	RefSeq	CDS	9350360	9350424	.	-	1	Parent=NM_001268456.4
NC_003282.8	RefSeq	CDS	9350476	9350586	.	-	1	Parent=NM_001268456.4
NC_003282.8	RefSeq	CDS	9351514	9351567	.	-	1	Parent=NM_001268456.4
NC_003282.8	RefSeq	CDS	9351616	9351848	.	-	0	Parent=NM_001268456.4
NC_003282.8	RefSeq	CDS	9351897	9352411	.	-	2	Parent=NM_001268456.4
NC_003282.8	RefSeq	CDS	9352458	9352561	.	-	1	Parent=NM_001268456.4
NC_003282.8	RefSeq	CDS	9352840	9353411	.	-	0	Parent=NM_001268456.4
NC_003282.8	RefSeq	CDS	9353466	9353590	.	-	2	Parent=NM_001268456.4
NC_003282.8	RefSeq	CDS	9355373	9355568	.	-	0	Parent=NM_001268456.4
NC_003282.8	RefSeq	mRNA	9343737	9359587	.	-	.	ID=NM_001380408.1;geneID=182492;gene_name=pezo-1
NC_003282.8	RefSeq	exon	9343737	9343823	.	-	.	Parent=NM_001380408.1
NC_003282.8	RefSeq	exon	9343890	9344023	.	-	.	Parent=NM_001380408.1
NC_003282.8	RefSeq	exon	9344074	9344657	.	-	.	Parent=NM_001380408.1
NC_003282.8	RefSeq	exon	9345003	9345593	.	-	.	Parent=NM_001380408.1
NC_003282.8	RefSeq	exon	9345647	9346229	.	-	.	Parent=NM_001380408.1
NC_003282.8	RefSeq	exon	9346281	9346395	.	-	.	Parent=NM_001380408.1
NC_003282.8	RefSeq	exon	9346454	9347368	.	-	.	Parent=NM_001380408.1
NC_003282.8	RefSeq	exon	9349033	9349163	.	-	.	Parent=NM_001380408.1
NC_003282.8	RefSeq	exon	9350360	9350424	.	-	.	Parent=NM_001380408.1
NC_003282.8	RefSeq	exon	9350476	9350586	.	-	.	Parent=NM_001380408.1
NC_003282.8	RefSeq	exon	9351514	9351567	.	-	.	Parent=NM_001380408.1
NC_003282.8	RefSeq	exon	9351616	9351848	.	-	.	Parent=NM_001380408.1
NC_003282.8	RefSeq	exon	9351897	9352411	.	-	.	Parent=NM_001380408.1
NC_003282.8	RefSeq	exon	9352458	9352561	.	-	.	Parent=NM_001380408.1
NC_003282.8	RefSeq	exon	9352840	9353411	.	-	.	Parent=NM_001380408.1
NC_003282.8	RefSeq	exon	9353466	9353590	.	-	.	Parent=NM_001380408.1
NC_003282.8	RefSeq	exon	9359446	9359587	.	-	.	Parent=NM_001380408.1
NC_003282.8	RefSeq	CDS	9343737	9343823	.	-	0	Parent=NM_001380408.1
NC_003282.8	RefSeq	CDS	9343890	9344023	.	-	2	Parent=NM_001380408.1
NC_003282.8	RefSeq	CDS	9344074	9344657	.	-	1	Parent=NM_001380408.1
NC_003282.8	RefSeq	CDS	9345003	9345593	.	-	1	Parent=NM_001380408.1
NC_003282.8	RefSeq	CDS	9345647	9346229	.	-	2	Parent=NM_001380408.1
NC_003282.8	RefSeq	CDS	9346281	9346395	.	-	0	Parent=NM_001380408.1
NC_003282.8	RefSeq	CDS	9346454	9347368	.	-	0	Parent=NM_001380408.1
NC_003282.8	RefSeq	CDS	9349033	9349163	.	-	2	Parent=NM_001380408.1
NC_003282.8	RefSeq	CDS	9350360	9350424	.	-	1	Parent=NM_001380408.1
NC_003282.8	RefSeq	CDS	9350476	9350586	.	-	1	Parent=NM_001380408.1
NC_003282.8	RefSeq	CDS	9351514	9351567	.	-	1	Parent=NM_001380408.1
NC_003282.8	RefSeq	CDS	9351616	9351848	.	-	0	Parent=NM_001380408.1
NC_003282.8	RefSeq	CDS	9351897	9352411	.	-	2	Parent=NM_001380408.1
NC_003282.8	RefSeq	CDS	9352458	9352561	.	-	1	Parent=NM_001380408.1
NC_003282.8	RefSeq	CDS	9352840	9353411	.	-	0	Parent=NM_001380408.1
NC_003282.8	RefSeq	CDS	9353466	9353590	.	-	2	Parent=NM_001380408.1
NC_003282.8	RefSeq	CDS	9359446	9359587	.	-	0	Parent=NM_001380408.1
NC_003282.8	RefSeq	mRNA	9343737	9366454	.	-	.	ID=NM_001268458.4;geneID=182492;gene_name=pezo-1
NC_003282.8	RefSeq	exon	9343737	9343823	.	-	.	Parent=NM_001268458.4
NC_003282.8	RefSeq	exon	9343890	9344023	.	-	.	Parent=NM_001268458.4
NC_003282.8	RefSeq	exon	9344074	9344657	.	-	.	Parent=NM_001268458.4
NC_003282.8	RefSeq	exon	9345003	9345593	.	-	.	Parent=NM_001268458.4
NC_003282.8	RefSeq	exon	9345647	9346229	.	-	.	Parent=NM_001268458.4
NC_003282.8	RefSeq	exon	9346281	9346395	.	-	.	Parent=NM_001268458.4
NC_003282.8	RefSeq	exon	9346454	9347368	.	-	.	Parent=NM_001268458.4
NC_003282.8	RefSeq	exon	9349033	9349163	.	-	.	Parent=NM_001268458.4
NC_003282.8	RefSeq	exon	9350360	9350424	.	-	.	Parent=NM_001268458.4
NC_003282.8	RefSeq	exon	9350476	9350586	.	-	.	Parent=NM_001268458.4
NC_003282.8	RefSeq	exon	9351514	9351567	.	-	.	Parent=NM_001268458.4
NC_003282.8	RefSeq	exon	9351616	9351848	.	-	.	Parent=NM_001268458.4
NC_003282.8	RefSeq	exon	9351897	9352411	.	-	.	Parent=NM_001268458.4
NC_003282.8	RefSeq	exon	9352458	9352561	.	-	.	Parent=NM_001268458.4
NC_003282.8	RefSeq	exon	9352840	9353411	.	-	.	Parent=NM_001268458.4
NC_003282.8	RefSeq	exon	9353466	9353590	.	-	.	Parent=NM_001268458.4
NC_003282.8	RefSeq	exon	9359446	9359636	.	-	.	Parent=NM_001268458.4
NC_003282.8	RefSeq	exon	9359781	9359872	.	-	.	Parent=NM_001268458.4
NC_003282.8	RefSeq	exon	9360598	9360702	.	-	.	Parent=NM_001268458.4
NC_003282.8	RefSeq	exon	9361792	9361965	.	-	.	Parent=NM_001268458.4
NC_003282.8	RefSeq	exon	9362972	9363127	.	-	.	Parent=NM_001268458.4
NC_003282.8	RefSeq	exon	9363440	9363571	.	-	.	Parent=NM_001268458.4
NC_003282.8	RefSeq	exon	9363619	9363747	.	-	.	Parent=NM_001268458.4
NC_003282.8	RefSeq	exon	9363871	9363974	.	-	.	Parent=NM_001268458.4
NC_003282.8	RefSeq	exon	9364022	9364178	.	-	.	Parent=NM_001268458.4
NC_003282.8	RefSeq	exon	9364720	9364833	.	-	.	Parent=NM_001268458.4
NC_003282.8	RefSeq	exon	9365071	9365169	.	-	.	Parent=NM_001268458.4
NC_003282.8	RefSeq	exon	9365247	9365480	.	-	.	Parent=NM_001268458.4
NC_003282.8	RefSeq	exon	9365529	9365757	.	-	.	Parent=NM_001268458.4
NC_003282.8	RefSeq	exon	9365807	9366054	.	-	.	Parent=NM_001268458.4
NC_003282.8	RefSeq	exon	9366099	9366172	.	-	.	Parent=NM_001268458.4
NC_003282.8	RefSeq	exon	9366220	9366318	.	-	.	Parent=NM_001268458.4
NC_003282.8	RefSeq	exon	9366388	9366454	.	-	.	Parent=NM_001268458.4
NC_003282.8	RefSeq	CDS	9343737	9343823	.	-	0	Parent=NM_001268458.4
NC_003282.8	RefSeq	CDS	9343890	9344023	.	-	2	Parent=NM_001268458.4
NC_003282.8	RefSeq	CDS	9344074	9344657	.	-	1	Parent=NM_001268458.4
NC_003282.8	RefSeq	CDS	9345003	9345593	.	-	1	Parent=NM_001268458.4
NC_003282.8	RefSeq	CDS	9345647	9346229	.	-	2	Parent=NM_001268458.4
NC_003282.8	RefSeq	CDS	9346281	9346395	.	-	0	Parent=NM_001268458.4
NC_003282.8	RefSeq	CDS	9346454	9347368	.	-	0	Parent=NM_001268458.4
NC_003282.8	RefSeq	CDS	9349033	9349163	.	-	2	Parent=NM_001268458.4
NC_003282.8	RefSeq	CDS	9350360	9350424	.	-	1	Parent=NM_001268458.4
NC_003282.8	RefSeq	CDS	9350476	9350586	.	-	1	Parent=NM_001268458.4
NC_003282.8	RefSeq	CDS	9351514	9351567	.	-	1	Parent=NM_001268458.4
NC_003282.8	RefSeq	CDS	9351616	9351848	.	-	0	Parent=NM_001268458.4
NC_003282.8	RefSeq	CDS	9351897	9352411	.	-	2	Parent=NM_001268458.4
NC_003282.8	RefSeq	CDS	9352458	9352561	.	-	1	Parent=NM_001268458.4
NC_003282.8	RefSeq	CDS	9352840	9353411	.	-	0	Parent=NM_001268458.4
NC_003282.8	RefSeq	CDS	9353466	9353590	.	-	2	Parent=NM_001268458.4
NC_003282.8	RefSeq	CDS	9359446	9359636	.	-	1	Parent=NM_001268458.4
NC_003282.8	RefSeq	CDS	9359781	9359872	.	-	0	Parent=NM_001268458.4
NC_003282.8	RefSeq	CDS	9360598	9360702	.	-	0	Parent=NM_001268458.4
NC_003282.8	RefSeq	CDS	9361792	9361965	.	-	0	Parent=NM_001268458.4
NC_003282.8	RefSeq	CDS	9362972	9363127	.	-	0	Parent=NM_001268458.4
NC_003282.8	RefSeq	CDS	9363440	9363571	.	-	0	Parent=NM_001268458.4
NC_003282.8	RefSeq	CDS	9363619	9363747	.	-	0	Parent=NM_001268458.4
NC_003282.8	RefSeq	CDS	9363871	9363974	.	-	2	Parent=NM_001268458.4
NC_003282.8	RefSeq	CDS	9364022	9364178	.	-	0	Parent=NM_001268458.4
NC_003282.8	RefSeq	CDS	9364720	9364833	.	-	0	Parent=NM_001268458.4
NC_003282.8	RefSeq	CDS	9365071	9365169	.	-	0	Parent=NM_001268458.4
NC_003282.8	RefSeq	CDS	9365247	9365480	.	-	0	Parent=NM_001268458.4
NC_003282.8	RefSeq	CDS	9365529	9365757	.	-	1	Parent=NM_001268458.4
NC_003282.8	RefSeq	CDS	9365807	9366054	.	-	0	Parent=NM_001268458.4
NC_003282.8	RefSeq	CDS	9366099	9366172	.	-	2	Parent=NM_001268458.4
NC_003282.8	RefSeq	CDS	9366220	9366318	.	-	2	Parent=NM_001268458.4
NC_003282.8	RefSeq	CDS	9366388	9366454	.	-	0	Parent=NM_001268458.4
NC_003282.8	RefSeq	mRNA	9343737	9366454	.	-	.	ID=NM_001268462.4;geneID=182492;gene_name=pezo-1
NC_003282.8	RefSeq	exon	9343737	9343823	.	-	.	Parent=NM_001268462.4
NC_003282.8	RefSeq	exon	9343890	9344023	.	-	.	Parent=NM_001268462.4
NC_003282.8	RefSeq	exon	9344074	9344657	.	-	.	Parent=NM_001268462.4
NC_003282.8	RefSeq	exon	9345003	9345593	.	-	.	Parent=NM_001268462.4
NC_003282.8	RefSeq	exon	9345647	9346229	.	-	.	Parent=NM_001268462.4
NC_003282.8	RefSeq	exon	9346281	9346395	.	-	.	Parent=NM_001268462.4
NC_003282.8	RefSeq	exon	9346454	9347368	.	-	.	Parent=NM_001268462.4
NC_003282.8	RefSeq	exon	9349033	9349163	.	-	.	Parent=NM_001268462.4
NC_003282.8	RefSeq	exon	9350360	9350424	.	-	.	Parent=NM_001268462.4
NC_003282.8	RefSeq	exon	9350476	9350586	.	-	.	Parent=NM_001268462.4
NC_003282.8	RefSeq	exon	9351514	9351567	.	-	.	Parent=NM_001268462.4
NC_003282.8	RefSeq	exon	9351616	9351848	.	-	.	Parent=NM_001268462.4
NC_003282.8	RefSeq	exon	9351897	9352411	.	-	.	Parent=NM_001268462.4
NC_003282.8	RefSeq	exon	9352458	9352561	.	-	.	Parent=NM_001268462.4
NC_003282.8	RefSeq	exon	9352840	9353411	.	-	.	Parent=NM_001268462.4
NC_003282.8	RefSeq	exon	9353466	9353590	.	-	.	Parent=NM_001268462.4
NC_003282.8	RefSeq	exon	9359446	9359636	.	-	.	Parent=NM_001268462.4
NC_003282.8	RefSeq	exon	9359781	9359872	.	-	.	Parent=NM_001268462.4
NC_003282.8	RefSeq	exon	9360598	9360702	.	-	.	Parent=NM_001268462.4
NC_003282.8	RefSeq	exon	9361792	9361971	.	-	.	Parent=NM_001268462.4
NC_003282.8	RefSeq	exon	9362972	9363127	.	-	.	Parent=NM_001268462.4
NC_003282.8	RefSeq	exon	9363440	9363571	.	-	.	Parent=NM_001268462.4
NC_003282.8	RefSeq	exon	9363619	9363747	.	-	.	Parent=NM_001268462.4
NC_003282.8	RefSeq	exon	9363871	9363968	.	-	.	Parent=NM_001268462.4
NC_003282.8	RefSeq	exon	9364022	9364178	.	-	.	Parent=NM_001268462.4
NC_003282.8	RefSeq	exon	9364720	9364833	.	-	.	Parent=NM_001268462.4
NC_003282.8	RefSeq	exon	9365071	9365169	.	-	.	Parent=NM_001268462.4
NC_003282.8	RefSeq	exon	9365247	9365480	.	-	.	Parent=NM_001268462.4
NC_003282.8	RefSeq	exon	9365529	9365757	.	-	.	Parent=NM_001268462.4
NC_003282.8	RefSeq	exon	9365807	9366054	.	-	.	Parent=NM_001268462.4
NC_003282.8	RefSeq	exon	9366099	9366172	.	-	.	Parent=NM_001268462.4
NC_003282.8	RefSeq	exon	9366220	9366318	.	-	.	Parent=NM_001268462.4
NC_003282.8	RefSeq	exon	9366388	9366454	.	-	.	Parent=NM_001268462.4
NC_003282.8	RefSeq	CDS	9343737	9343823	.	-	0	Parent=NM_001268462.4
NC_003282.8	RefSeq	CDS	9343890	9344023	.	-	2	Parent=NM_001268462.4
NC_003282.8	RefSeq	CDS	9344074	9344657	.	-	1	Parent=NM_001268462.4
NC_003282.8	RefSeq	CDS	9345003	9345593	.	-	1	Parent=NM_001268462.4
NC_003282.8	RefSeq	CDS	9345647	9346229	.	-	2	Parent=NM_001268462.4
NC_003282.8	RefSeq	CDS	9346281	9346395	.	-	0	Parent=NM_001268462.4
NC_003282.8	RefSeq	CDS	9346454	9347368	.	-	0	Parent=NM_001268462.4
NC_003282.8	RefSeq	CDS	9349033	9349163	.	-	2	Parent=NM_001268462.4
NC_003282.8	RefSeq	CDS	9350360	9350424	.	-	1	Parent=NM_001268462.4
NC_003282.8	RefSeq	CDS	9350476	9350586	.	-	1	Parent=NM_001268462.4
NC_003282.8	RefSeq	CDS	9351514	9351567	.	-	1	Parent=NM_001268462.4
NC_003282.8	RefSeq	CDS	9351616	9351848	.	-	0	Parent=NM_001268462.4
NC_003282.8	RefSeq	CDS	9351897	9352411	.	-	2	Parent=NM_001268462.4
NC_003282.8	RefSeq	CDS	9352458	9352561	.	-	1	Parent=NM_001268462.4
NC_003282.8	RefSeq	CDS	9352840	9353411	.	-	0	Parent=NM_001268462.4
NC_003282.8	RefSeq	CDS	9353466	9353590	.	-	2	Parent=NM_001268462.4
NC_003282.8	RefSeq	CDS	9359446	9359636	.	-	1	Parent=NM_001268462.4
NC_003282.8	RefSeq	CDS	9359781	9359872	.	-	0	Parent=NM_001268462.4
NC_003282.8	RefSeq	CDS	9360598	9360702	.	-	0	Parent=NM_001268462.4
NC_003282.8	RefSeq	CDS	9361792	9361971	.	-	0	Parent=NM_001268462.4
NC_003282.8	RefSeq	CDS	9362972	9363127	.	-	0	Parent=NM_001268462.4
NC_003282.8	RefSeq	CDS	9363440	9363571	.	-	0	Parent=NM_001268462.4
NC_003282.8	RefSeq	CDS	9363619	9363747	.	-	0	Parent=NM_001268462.4
NC_003282.8	RefSeq	CDS	9363871	9363968	.	-	2	Parent=NM_001268462.4
NC_003282.8	RefSeq	CDS	9364022	9364178	.	-	0	Parent=NM_001268462.4
NC_003282.8	RefSeq	CDS	9364720	9364833	.	-	0	Parent=NM_001268462.4
NC_003282.8	RefSeq	CDS	9365071	9365169	.	-	0	Parent=NM_001268462.4
NC_003282.8	RefSeq	CDS	9365247	9365480	.	-	0	Parent=NM_001268462.4
NC_003282.8	RefSeq	CDS	9365529	9365757	.	-	1	Parent=NM_001268462.4
NC_003282.8	RefSeq	CDS	9365807	9366054	.	-	0	Parent=NM_001268462.4
NC_003282.8	RefSeq	CDS	9366099	9366172	.	-	2	Parent=NM_001268462.4
NC_003282.8	RefSeq	CDS	9366220	9366318	.	-	2	Parent=NM_001268462.4
NC_003282.8	RefSeq	CDS	9366388	9366454	.	-	0	Parent=NM_001268462.4
NC_003282.8	RefSeq	mRNA	9343737	9366454	.	-	.	ID=NM_001307051.3;geneID=182492;gene_name=pezo-1
NC_003282.8	RefSeq	exon	9343737	9343823	.	-	.	Parent=NM_001307051.3
NC_003282.8	RefSeq	exon	9343890	9344023	.	-	.	Parent=NM_001307051.3
NC_003282.8	RefSeq	exon	9344074	9344657	.	-	.	Parent=NM_001307051.3
NC_003282.8	RefSeq	exon	9345003	9345593	.	-	.	Parent=NM_001307051.3
NC_003282.8	RefSeq	exon	9345647	9346229	.	-	.	Parent=NM_001307051.3
NC_003282.8	RefSeq	exon	9346281	9346395	.	-	.	Parent=NM_001307051.3
NC_003282.8	RefSeq	exon	9346454	9347368	.	-	.	Parent=NM_001307051.3
NC_003282.8	RefSeq	exon	9349033	9349163	.	-	.	Parent=NM_001307051.3
NC_003282.8	RefSeq	exon	9350360	9350424	.	-	.	Parent=NM_001307051.3
NC_003282.8	RefSeq	exon	9350476	9350586	.	-	.	Parent=NM_001307051.3
NC_003282.8	RefSeq	exon	9351514	9351567	.	-	.	Parent=NM_001307051.3
NC_003282.8	RefSeq	exon	9351616	9351848	.	-	.	Parent=NM_001307051.3
NC_003282.8	RefSeq	exon	9351897	9352411	.	-	.	Parent=NM_001307051.3
NC_003282.8	RefSeq	exon	9352458	9352561	.	-	.	Parent=NM_001307051.3
NC_003282.8	RefSeq	exon	9352840	9353411	.	-	.	Parent=NM_001307051.3
NC_003282.8	RefSeq	exon	9353466	9353590	.	-	.	Parent=NM_001307051.3
NC_003282.8	RefSeq	exon	9359446	9359636	.	-	.	Parent=NM_001307051.3
NC_003282.8	RefSeq	exon	9359781	9359872	.	-	.	Parent=NM_001307051.3
NC_003282.8	RefSeq	exon	9360598	9360702	.	-	.	Parent=NM_001307051.3
NC_003282.8	RefSeq	exon	9361792	9361971	.	-	.	Parent=NM_001307051.3
NC_003282.8	RefSeq	exon	9362972	9363127	.	-	.	Parent=NM_001307051.3
NC_003282.8	RefSeq	exon	9363440	9363571	.	-	.	Parent=NM_001307051.3
NC_003282.8	RefSeq	exon	9363619	9363747	.	-	.	Parent=NM_001307051.3
NC_003282.8	RefSeq	exon	9363871	9363974	.	-	.	Parent=NM_001307051.3
NC_003282.8	RefSeq	exon	9364022	9364178	.	-	.	Parent=NM_001307051.3
NC_003282.8	RefSeq	exon	9364720	9364833	.	-	.	Parent=NM_001307051.3
NC_003282.8	RefSeq	exon	9365071	9365169	.	-	.	Parent=NM_001307051.3
NC_003282.8	RefSeq	exon	9365247	9365480	.	-	.	Parent=NM_001307051.3
NC_003282.8	RefSeq	exon	9365529	9365757	.	-	.	Parent=NM_001307051.3
NC_003282.8	RefSeq	exon	9365807	9366054	.	-	.	Parent=NM_001307051.3
NC_003282.8	RefSeq	exon	9366099	9366172	.	-	.	Parent=NM_001307051.3
NC_003282.8	RefSeq	exon	9366220	9366318	.	-	.	Parent=NM_001307051.3
NC_003282.8	RefSeq	exon	9366388	9366454	.	-	.	Parent=NM_001307051.3
NC_003282.8	RefSeq	CDS	9343737	9343823	.	-	0	Parent=NM_001307051.3
NC_003282.8	RefSeq	CDS	9343890	9344023	.	-	2	Parent=NM_001307051.3
NC_003282.8	RefSeq	CDS	9344074	9344657	.	-	1	Parent=NM_001307051.3
NC_003282.8	RefSeq	CDS	9345003	9345593	.	-	1	Parent=NM_001307051.3
NC_003282.8	RefSeq	CDS	9345647	9346229	.	-	2	Parent=NM_001307051.3
NC_003282.8	RefSeq	CDS	9346281	9346395	.	-	0	Parent=NM_001307051.3
NC_003282.8	RefSeq	CDS	9346454	9347368	.	-	0	Parent=NM_001307051.3
NC_003282.8	RefSeq	CDS	9349033	9349163	.	-	2	Parent=NM_001307051.3
NC_003282.8	RefSeq	CDS	9350360	9350424	.	-	1	Parent=NM_001307051.3
NC_003282.8	RefSeq	CDS	9350476	9350586	.	-	1	Parent=NM_001307051.3
NC_003282.8	RefSeq	CDS	9351514	9351567	.	-	1	Parent=NM_001307051.3
NC_003282.8	RefSeq	CDS	9351616	9351848	.	-	0	Parent=NM_001307051.3
NC_003282.8	RefSeq	CDS	9351897	9352411	.	-	2	Parent=NM_001307051.3
NC_003282.8	RefSeq	CDS	9352458	9352561	.	-	1	Parent=NM_001307051.3
NC_003282.8	RefSeq	CDS	9352840	9353411	.	-	0	Parent=NM_001307051.3
NC_003282.8	RefSeq	CDS	9353466	9353590	.	-	2	Parent=NM_001307051.3
NC_003282.8	RefSeq	CDS	9359446	9359636	.	-	1	Parent=NM_001307051.3
NC_003282.8	RefSeq	CDS	9359781	9359872	.	-	0	Parent=NM_001307051.3
NC_003282.8	RefSeq	CDS	9360598	9360702	.	-	0	Parent=NM_001307051.3
NC_003282.8	RefSeq	CDS	9361792	9361971	.	-	0	Parent=NM_001307051.3
NC_003282.8	RefSeq	CDS	9362972	9363127	.	-	0	Parent=NM_001307051.3
NC_003282.8	RefSeq	CDS	9363440	9363571	.	-	0	Parent=NM_001307051.3
NC_003282.8	RefSeq	CDS	9363619	9363747	.	-	0	Parent=NM_001307051.3
NC_003282.8	RefSeq	CDS	9363871	9363974	.	-	2	Parent=NM_001307051.3
NC_003282.8	RefSeq	CDS	9364022	9364178	.	-	0	Parent=NM_001307051.3
NC_003282.8	RefSeq	CDS	9364720	9364833	.	-	0	Parent=NM_001307051.3
NC_003282.8	RefSeq	CDS	9365071	9365169	.	-	0	Parent=NM_001307051.3
NC_003282.8	RefSeq	CDS	9365247	9365480	.	-	0	Parent=NM_001307051.3
NC_003282.8	RefSeq	CDS	9365529	9365757	.	-	1	Parent=NM_001307051.3
NC_003282.8	RefSeq	CDS	9365807	9366054	.	-	0	Parent=NM_001307051.3
NC_003282.8	RefSeq	CDS	9366099	9366172	.	-	2	Parent=NM_001307051.3
NC_003282.8	RefSeq	CDS	9366220	9366318	.	-	2	Parent=NM_001307051.3
NC_003282.8	RefSeq	CDS	9366388	9366454	.	-	0	Parent=NM_001307051.3
NC_003282.8	RefSeq	mRNA	9343737	9366454	.	-	.	ID=NM_001307052.3;geneID=182492;gene_name=pezo-1
NC_003282.8	RefSeq	exon	9343737	9343823	.	-	.	Parent=NM_001307052.3
NC_003282.8	RefSeq	exon	9343890	9344023	.	-	.	Parent=NM_001307052.3
NC_003282.8	RefSeq	exon	9344074	9344657	.	-	.	Parent=NM_001307052.3
NC_003282.8	RefSeq	exon	9345003	9345593	.	-	.	Parent=NM_001307052.3
NC_003282.8	RefSeq	exon	9345647	9346229	.	-	.	Parent=NM_001307052.3
NC_003282.8	RefSeq	exon	9346281	9346395	.	-	.	Parent=NM_001307052.3
NC_003282.8	RefSeq	exon	9346454	9347368	.	-	.	Parent=NM_001307052.3
NC_003282.8	RefSeq	exon	9349033	9349163	.	-	.	Parent=NM_001307052.3
NC_003282.8	RefSeq	exon	9350360	9350424	.	-	.	Parent=NM_001307052.3
NC_003282.8	RefSeq	exon	9350476	9350586	.	-	.	Parent=NM_001307052.3
NC_003282.8	RefSeq	exon	9351514	9351567	.	-	.	Parent=NM_001307052.3
NC_003282.8	RefSeq	exon	9351616	9351848	.	-	.	Parent=NM_001307052.3
NC_003282.8	RefSeq	exon	9351897	9352411	.	-	.	Parent=NM_001307052.3
NC_003282.8	RefSeq	exon	9352458	9352561	.	-	.	Parent=NM_001307052.3
NC_003282.8	RefSeq	exon	9352840	9353411	.	-	.	Parent=NM_001307052.3
NC_003282.8	RefSeq	exon	9353466	9353590	.	-	.	Parent=NM_001307052.3
NC_003282.8	RefSeq	exon	9359446	9359636	.	-	.	Parent=NM_001307052.3
NC_003282.8	RefSeq	exon	9359781	9359872	.	-	.	Parent=NM_001307052.3
NC_003282.8	RefSeq	exon	9360598	9360702	.	-	.	Parent=NM_001307052.3
NC_003282.8	RefSeq	exon	9361792	9361971	.	-	.	Parent=NM_001307052.3
NC_003282.8	RefSeq	exon	9362972	9363127	.	-	.	Parent=NM_001307052.3
NC_003282.8	RefSeq	exon	9363440	9363571	.	-	.	Parent=NM_001307052.3
NC_003282.8	RefSeq	exon	9363619	9363747	.	-	.	Parent=NM_001307052.3
NC_003282.8	RefSeq	exon	9363871	9363974	.	-	.	Parent=NM_001307052.3
NC_003282.8	RefSeq	exon	9364022	9364178	.	-	.	Parent=NM_001307052.3
NC_003282.8	RefSeq	exon	9365071	9365169	.	-	.	Parent=NM_001307052.3
NC_003282.8	RefSeq	exon	9365247	9365480	.	-	.	Parent=NM_001307052.3
NC_003282.8	RefSeq	exon	9365529	9365757	.	-	.	Parent=NM_001307052.3
NC_003282.8	RefSeq	exon	9365807	9366054	.	-	.	Parent=NM_001307052.3
NC_003282.8	RefSeq	exon	9366099	9366172	.	-	.	Parent=NM_001307052.3
NC_003282.8	RefSeq	exon	9366220	9366318	.	-	.	Parent=NM_001307052.3
NC_003282.8	RefSeq	exon	9366388	9366454	.	-	.	Parent=NM_001307052.3
NC_003282.8	RefSeq	CDS	9343737	9343823	.	-	0	Parent=NM_001307052.3
NC_003282.8	RefSeq	CDS	9343890	9344023	.	-	2	Parent=NM_001307052.3
NC_003282.8	RefSeq	CDS	9344074	9344657	.	-	1	Parent=NM_001307052.3
NC_003282.8	RefSeq	CDS	9345003	9345593	.	-	1	Parent=NM_001307052.3
NC_003282.8	RefSeq	CDS	9345647	9346229	.	-	2	Parent=NM_001307052.3
NC_003282.8	RefSeq	CDS	9346281	9346395	.	-	0	Parent=NM_001307052.3
NC_003282.8	RefSeq	CDS	9346454	9347368	.	-	0	Parent=NM_001307052.3
NC_003282.8	RefSeq	CDS	9349033	9349163	.	-	2	Parent=NM_001307052.3
NC_003282.8	RefSeq	CDS	9350360	9350424	.	-	1	Parent=NM_001307052.3
NC_003282.8	RefSeq	CDS	9350476	9350586	.	-	1	Parent=NM_001307052.3
NC_003282.8	RefSeq	CDS	9351514	9351567	.	-	1	Parent=NM_001307052.3
NC_003282.8	RefSeq	CDS	9351616	9351848	.	-	0	Parent=NM_001307052.3
NC_003282.8	RefSeq	CDS	9351897	9352411	.	-	2	Parent=NM_001307052.3
NC_003282.8	RefSeq	CDS	9352458	9352561	.	-	1	Parent=NM_001307052.3
NC_003282.8	RefSeq	CDS	9352840	9353411	.	-	0	Parent=NM_001307052.3
NC_003282.8	RefSeq	CDS	9353466	9353590	.	-	2	Parent=NM_001307052.3
NC_003282.8	RefSeq	CDS	9359446	9359636	.	-	1	Parent=NM_001307052.3
NC_003282.8	RefSeq	CDS	9359781	9359872	.	-	0	Parent=NM_001307052.3
NC_003282.8	RefSeq	CDS	9360598	9360702	.	-	0	Parent=NM_001307052.3
NC_003282.8	RefSeq	CDS	9361792	9361971	.	-	0	Parent=NM_001307052.3
NC_003282.8	RefSeq	CDS	9362972	9363127	.	-	0	Parent=NM_001307052.3
NC_003282.8	RefSeq	CDS	9363440	9363571	.	-	0	Parent=NM_001307052.3
NC_003282.8	RefSeq	CDS	9363619	9363747	.	-	0	Parent=NM_001307052.3
NC_003282.8	RefSeq	CDS	9363871	9363974	.	-	2	Parent=NM_001307052.3
NC_003282.8	RefSeq	CDS	9364022	9364178	.	-	0	Parent=NM_001307052.3
NC_003282.8	RefSeq	CDS	9365071	9365169	.	-	0	Parent=NM_001307052.3
NC_003282.8	RefSeq	CDS	9365247	9365480	.	-	0	Parent=NM_001307052.3
NC_003282.8	RefSeq	CDS	9365529	9365757	.	-	1	Parent=NM_001307052.3
NC_003282.8	RefSeq	CDS	9365807	9366054	.	-	0	Parent=NM_001307052.3
NC_003282.8	RefSeq	CDS	9366099	9366172	.	-	2	Parent=NM_001307052.3
NC_003282.8	RefSeq	CDS	9366220	9366318	.	-	2	Parent=NM_001307052.3
NC_003282.8	RefSeq	CDS	9366388	9366454	.	-	0	Parent=NM_001307052.3
NC_003282.8	RefSeq	transcript	9362301	9362381	.	-	.	ID=NR_056383.1;geneID=13197354;gene_name=C10C5.11
NC_003282.8	RefSeq	exon	9362301	9362381	.	-	.	Parent=NR_056383.1
NC_003282.8	RefSeq	transcript	9362756	9362905	.	+	.	ID=NR_056384.1;geneID=13197355;gene_name=C10C5.10
NC_003282.8	RefSeq	exon	9362756	9362905	.	+	.	Parent=NR_056384.1
NC_003282.8	RefSeq	transcript	9366884	9367011	.	+	.	ID=NR_056385.1;geneID=13197356;gene_name=C10C5.9
NC_003282.8	RefSeq	exon	9366884	9367011	.	+	.	Parent=NR_056385.1
NC_003282.8	RefSeq	mRNA	9371508	9373206	.	+	.	ID=NM_069248.6;geneID=182493;gene_name=fbxc-58
NC_003282.8	RefSeq	exon	9371508	9371576	.	+	.	Parent=NM_069248.6
NC_003282.8	RefSeq	exon	9372009	9372120	.	+	.	Parent=NM_069248.6
NC_003282.8	RefSeq	exon	9372184	9372390	.	+	.	Parent=NM_069248.6
NC_003282.8	RefSeq	exon	9372437	9372742	.	+	.	Parent=NM_069248.6
NC_003282.8	RefSeq	exon	9372788	9372933	.	+	.	Parent=NM_069248.6
NC_003282.8	RefSeq	exon	9372977	9373206	.	+	.	Parent=NM_069248.6
NC_003282.8	RefSeq	CDS	9371509	9371576	.	+	0	Parent=NM_069248.6
NC_003282.8	RefSeq	CDS	9372009	9372120	.	+	1	Parent=NM_069248.6
NC_003282.8	RefSeq	CDS	9372184	9372390	.	+	0	Parent=NM_069248.6
NC_003282.8	RefSeq	CDS	9372437	9372742	.	+	0	Parent=NM_069248.6
NC_003282.8	RefSeq	CDS	9372788	9372933	.	+	0	Parent=NM_069248.6
NC_003282.8	RefSeq	CDS	9372977	9373136	.	+	1	Parent=NM_069248.6
NC_003282.8	RefSeq	mRNA	9374829	9376492	.	+	.	ID=NM_069249.7;geneID=177767;gene_name=C10C5.3
NC_003282.8	RefSeq	exon	9374829	9374933	.	+	.	Parent=NM_069249.7
NC_003282.8	RefSeq	exon	9374975	9375039	.	+	.	Parent=NM_069249.7
NC_003282.8	RefSeq	exon	9375089	9375589	.	+	.	Parent=NM_069249.7
NC_003282.8	RefSeq	exon	9375638	9375794	.	+	.	Parent=NM_069249.7
NC_003282.8	RefSeq	exon	9375840	9375946	.	+	.	Parent=NM_069249.7
NC_003282.8	RefSeq	exon	9375989	9376068	.	+	.	Parent=NM_069249.7
NC_003282.8	RefSeq	exon	9376116	9376176	.	+	.	Parent=NM_069249.7
NC_003282.8	RefSeq	exon	9376224	9376320	.	+	.	Parent=NM_069249.7
NC_003282.8	RefSeq	exon	9376370	9376492	.	+	.	Parent=NM_069249.7
NC_003282.8	RefSeq	CDS	9374855	9374933	.	+	0	Parent=NM_069249.7
NC_003282.8	RefSeq	CDS	9374975	9375039	.	+	2	Parent=NM_069249.7
NC_003282.8	RefSeq	CDS	9375089	9375589	.	+	0	Parent=NM_069249.7
NC_003282.8	RefSeq	CDS	9375638	9375794	.	+	0	Parent=NM_069249.7
NC_003282.8	RefSeq	CDS	9375840	9375946	.	+	2	Parent=NM_069249.7
NC_003282.8	RefSeq	CDS	9375989	9376068	.	+	0	Parent=NM_069249.7
NC_003282.8	RefSeq	CDS	9376116	9376176	.	+	1	Parent=NM_069249.7
NC_003282.8	RefSeq	CDS	9376224	9376320	.	+	0	Parent=NM_069249.7
NC_003282.8	RefSeq	CDS	9376370	9376422	.	+	2	Parent=NM_069249.7
NC_003282.8	RefSeq	mRNA	9378552	9380452	.	+	.	ID=NM_069250.7;geneID=177768;gene_name=C10C5.4
NC_003282.8	RefSeq	exon	9378552	9378740	.	+	.	Parent=NM_069250.7
NC_003282.8	RefSeq	exon	9378880	9378944	.	+	.	Parent=NM_069250.7
NC_003282.8	RefSeq	exon	9378996	9379496	.	+	.	Parent=NM_069250.7
NC_003282.8	RefSeq	exon	9379560	9379716	.	+	.	Parent=NM_069250.7
NC_003282.8	RefSeq	exon	9379765	9379871	.	+	.	Parent=NM_069250.7
NC_003282.8	RefSeq	exon	9379920	9379999	.	+	.	Parent=NM_069250.7
NC_003282.8	RefSeq	exon	9380047	9380107	.	+	.	Parent=NM_069250.7
NC_003282.8	RefSeq	exon	9380162	9380258	.	+	.	Parent=NM_069250.7
NC_003282.8	RefSeq	exon	9380303	9380452	.	+	.	Parent=NM_069250.7
NC_003282.8	RefSeq	CDS	9378662	9378740	.	+	0	Parent=NM_069250.7
NC_003282.8	RefSeq	CDS	9378880	9378944	.	+	2	Parent=NM_069250.7
NC_003282.8	RefSeq	CDS	9378996	9379496	.	+	0	Parent=NM_069250.7
NC_003282.8	RefSeq	CDS	9379560	9379716	.	+	0	Parent=NM_069250.7
NC_003282.8	RefSeq	CDS	9379765	9379871	.	+	2	Parent=NM_069250.7
NC_003282.8	RefSeq	CDS	9379920	9379999	.	+	0	Parent=NM_069250.7
NC_003282.8	RefSeq	CDS	9380047	9380107	.	+	1	Parent=NM_069250.7
NC_003282.8	RefSeq	CDS	9380162	9380258	.	+	0	Parent=NM_069250.7
NC_003282.8	RefSeq	CDS	9380303	9380349	.	+	2	Parent=NM_069250.7
NC_003282.8	RefSeq	mRNA	9381436	9383189	.	+	.	ID=NM_069251.4;geneID=177769;gene_name=C10C5.5
NC_003282.8	RefSeq	exon	9381436	9381593	.	+	.	Parent=NM_069251.4
NC_003282.8	RefSeq	exon	9381638	9381702	.	+	.	Parent=NM_069251.4
NC_003282.8	RefSeq	exon	9381826	9382326	.	+	.	Parent=NM_069251.4
NC_003282.8	RefSeq	exon	9382375	9382531	.	+	.	Parent=NM_069251.4
NC_003282.8	RefSeq	exon	9382580	9382686	.	+	.	Parent=NM_069251.4
NC_003282.8	RefSeq	exon	9382729	9382808	.	+	.	Parent=NM_069251.4
NC_003282.8	RefSeq	exon	9382855	9382915	.	+	.	Parent=NM_069251.4
NC_003282.8	RefSeq	exon	9382972	9383189	.	+	.	Parent=NM_069251.4
NC_003282.8	RefSeq	CDS	9381515	9381593	.	+	0	Parent=NM_069251.4
NC_003282.8	RefSeq	CDS	9381638	9381702	.	+	2	Parent=NM_069251.4
NC_003282.8	RefSeq	CDS	9381826	9382326	.	+	0	Parent=NM_069251.4
NC_003282.8	RefSeq	CDS	9382375	9382531	.	+	0	Parent=NM_069251.4
NC_003282.8	RefSeq	CDS	9382580	9382686	.	+	2	Parent=NM_069251.4
NC_003282.8	RefSeq	CDS	9382729	9382808	.	+	0	Parent=NM_069251.4
NC_003282.8	RefSeq	CDS	9382855	9382915	.	+	1	Parent=NM_069251.4
NC_003282.8	RefSeq	CDS	9382972	9383115	.	+	0	Parent=NM_069251.4
NC_003282.8	RefSeq	transcript	9384336	9384356	.	+	.	ID=NR_056386.1;geneID=13197361;gene_name=21ur-11845
NC_003282.8	RefSeq	exon	9384336	9384356	.	+	.	Parent=NR_056386.1
NC_003282.8	RefSeq	mRNA	9385126	9385715	.	+	.	ID=NM_001026151.2;geneID=3565228;gene_name=C10C5.7
NC_003282.8	RefSeq	exon	9385126	9385295	.	+	.	Parent=NM_001026151.2
NC_003282.8	RefSeq	exon	9385518	9385715	.	+	.	Parent=NM_001026151.2
NC_003282.8	RefSeq	CDS	9385126	9385295	.	+	0	Parent=NM_001026151.2
NC_003282.8	RefSeq	CDS	9385518	9385599	.	+	1	Parent=NM_001026151.2
NC_003282.8	RefSeq	mRNA	9386208	9394533	.	+	.	ID=NM_001380409.1;geneID=177770;gene_name=daf-15
NC_003282.8	RefSeq	exon	9386208	9386272	.	+	.	Parent=NM_001380409.1
NC_003282.8	RefSeq	exon	9386457	9386538	.	+	.	Parent=NM_001380409.1
NC_003282.8	RefSeq	exon	9386603	9386700	.	+	.	Parent=NM_001380409.1
NC_003282.8	RefSeq	exon	9386919	9387140	.	+	.	Parent=NM_001380409.1
NC_003282.8	RefSeq	exon	9387266	9387562	.	+	.	Parent=NM_001380409.1
NC_003282.8	RefSeq	exon	9387612	9387738	.	+	.	Parent=NM_001380409.1
NC_003282.8	RefSeq	exon	9388110	9388479	.	+	.	Parent=NM_001380409.1
NC_003282.8	RefSeq	exon	9388536	9388715	.	+	.	Parent=NM_001380409.1
NC_003282.8	RefSeq	exon	9388759	9389492	.	+	.	Parent=NM_001380409.1
NC_003282.8	RefSeq	exon	9389561	9390423	.	+	.	Parent=NM_001380409.1
NC_003282.8	RefSeq	exon	9390470	9390578	.	+	.	Parent=NM_001380409.1
NC_003282.8	RefSeq	exon	9391010	9391226	.	+	.	Parent=NM_001380409.1
NC_003282.8	RefSeq	exon	9391287	9391448	.	+	.	Parent=NM_001380409.1
NC_003282.8	RefSeq	exon	9391495	9391653	.	+	.	Parent=NM_001380409.1
NC_003282.8	RefSeq	exon	9391703	9392234	.	+	.	Parent=NM_001380409.1
NC_003282.8	RefSeq	exon	9392718	9393029	.	+	.	Parent=NM_001380409.1
NC_003282.8	RefSeq	exon	9393091	9393296	.	+	.	Parent=NM_001380409.1
NC_003282.8	RefSeq	exon	9393697	9393911	.	+	.	Parent=NM_001380409.1
NC_003282.8	RefSeq	exon	9393961	9394289	.	+	.	Parent=NM_001380409.1
NC_003282.8	RefSeq	exon	9394410	9394533	.	+	.	Parent=NM_001380409.1
NC_003282.8	RefSeq	CDS	9386208	9386272	.	+	0	Parent=NM_001380409.1
NC_003282.8	RefSeq	CDS	9386457	9386538	.	+	1	Parent=NM_001380409.1
NC_003282.8	RefSeq	CDS	9386603	9386700	.	+	0	Parent=NM_001380409.1
NC_003282.8	RefSeq	CDS	9386919	9387140	.	+	1	Parent=NM_001380409.1
NC_003282.8	RefSeq	CDS	9387266	9387562	.	+	1	Parent=NM_001380409.1
NC_003282.8	RefSeq	CDS	9387612	9387738	.	+	1	Parent=NM_001380409.1
NC_003282.8	RefSeq	CDS	9388110	9388479	.	+	0	Parent=NM_001380409.1
NC_003282.8	RefSeq	CDS	9388536	9388715	.	+	2	Parent=NM_001380409.1
NC_003282.8	RefSeq	CDS	9388759	9389492	.	+	2	Parent=NM_001380409.1
NC_003282.8	RefSeq	CDS	9389561	9390423	.	+	0	Parent=NM_001380409.1
NC_003282.8	RefSeq	CDS	9390470	9390578	.	+	1	Parent=NM_001380409.1
NC_003282.8	RefSeq	CDS	9391010	9391226	.	+	0	Parent=NM_001380409.1
NC_003282.8	RefSeq	CDS	9391287	9391448	.	+	2	Parent=NM_001380409.1
NC_003282.8	RefSeq	CDS	9391495	9391653	.	+	2	Parent=NM_001380409.1
NC_003282.8	RefSeq	CDS	9391703	9392234	.	+	2	Parent=NM_001380409.1
NC_003282.8	RefSeq	CDS	9392718	9393029	.	+	1	Parent=NM_001380409.1
NC_003282.8	RefSeq	CDS	9393091	9393296	.	+	1	Parent=NM_001380409.1
NC_003282.8	RefSeq	CDS	9393697	9393911	.	+	2	Parent=NM_001380409.1
NC_003282.8	RefSeq	CDS	9393961	9394289	.	+	0	Parent=NM_001380409.1
NC_003282.8	RefSeq	CDS	9394410	9394533	.	+	1	Parent=NM_001380409.1
NC_003282.8	RefSeq	mRNA	9386450	9394933	.	+	.	ID=NM_001306929.3;geneID=177770;gene_name=daf-15
NC_003282.8	RefSeq	exon	9386450	9386538	.	+	.	Parent=NM_001306929.3
NC_003282.8	RefSeq	exon	9386603	9386700	.	+	.	Parent=NM_001306929.3
NC_003282.8	RefSeq	exon	9386919	9387140	.	+	.	Parent=NM_001306929.3
NC_003282.8	RefSeq	exon	9387257	9387562	.	+	.	Parent=NM_001306929.3
NC_003282.8	RefSeq	exon	9387612	9387738	.	+	.	Parent=NM_001306929.3
NC_003282.8	RefSeq	exon	9388110	9388479	.	+	.	Parent=NM_001306929.3
NC_003282.8	RefSeq	exon	9388536	9388715	.	+	.	Parent=NM_001306929.3
NC_003282.8	RefSeq	exon	9388759	9389492	.	+	.	Parent=NM_001306929.3
NC_003282.8	RefSeq	exon	9389561	9390423	.	+	.	Parent=NM_001306929.3
NC_003282.8	RefSeq	exon	9390470	9390578	.	+	.	Parent=NM_001306929.3
NC_003282.8	RefSeq	exon	9391010	9391226	.	+	.	Parent=NM_001306929.3
NC_003282.8	RefSeq	exon	9391269	9391448	.	+	.	Parent=NM_001306929.3
NC_003282.8	RefSeq	exon	9391495	9391653	.	+	.	Parent=NM_001306929.3
NC_003282.8	RefSeq	exon	9391703	9392234	.	+	.	Parent=NM_001306929.3
NC_003282.8	RefSeq	exon	9392718	9393029	.	+	.	Parent=NM_001306929.3
NC_003282.8	RefSeq	exon	9393091	9393296	.	+	.	Parent=NM_001306929.3
NC_003282.8	RefSeq	exon	9393697	9393911	.	+	.	Parent=NM_001306929.3
NC_003282.8	RefSeq	exon	9393961	9394289	.	+	.	Parent=NM_001306929.3
NC_003282.8	RefSeq	exon	9394410	9394933	.	+	.	Parent=NM_001306929.3
NC_003282.8	RefSeq	CDS	9386464	9386538	.	+	0	Parent=NM_001306929.3
NC_003282.8	RefSeq	CDS	9386603	9386700	.	+	0	Parent=NM_001306929.3
NC_003282.8	RefSeq	CDS	9386919	9387140	.	+	1	Parent=NM_001306929.3
NC_003282.8	RefSeq	CDS	9387257	9387562	.	+	1	Parent=NM_001306929.3
NC_003282.8	RefSeq	CDS	9387612	9387738	.	+	1	Parent=NM_001306929.3
NC_003282.8	RefSeq	CDS	9388110	9388479	.	+	0	Parent=NM_001306929.3
NC_003282.8	RefSeq	CDS	9388536	9388715	.	+	2	Parent=NM_001306929.3
NC_003282.8	RefSeq	CDS	9388759	9389492	.	+	2	Parent=NM_001306929.3
NC_003282.8	RefSeq	CDS	9389561	9390423	.	+	0	Parent=NM_001306929.3
NC_003282.8	RefSeq	CDS	9390470	9390578	.	+	1	Parent=NM_001306929.3
NC_003282.8	RefSeq	CDS	9391010	9391226	.	+	0	Parent=NM_001306929.3
NC_003282.8	RefSeq	CDS	9391269	9391448	.	+	2	Parent=NM_001306929.3
NC_003282.8	RefSeq	CDS	9391495	9391653	.	+	2	Parent=NM_001306929.3
NC_003282.8	RefSeq	CDS	9391703	9392234	.	+	2	Parent=NM_001306929.3
NC_003282.8	RefSeq	CDS	9392718	9393029	.	+	1	Parent=NM_001306929.3
NC_003282.8	RefSeq	CDS	9393091	9393296	.	+	1	Parent=NM_001306929.3
NC_003282.8	RefSeq	CDS	9393697	9393911	.	+	2	Parent=NM_001306929.3
NC_003282.8	RefSeq	CDS	9393961	9394289	.	+	0	Parent=NM_001306929.3
NC_003282.8	RefSeq	CDS	9394410	9394533	.	+	1	Parent=NM_001306929.3
NC_003282.8	RefSeq	mRNA	9386450	9394979	.	+	.	ID=NM_069252.7;geneID=177770;gene_name=daf-15
NC_003282.8	RefSeq	exon	9386450	9386538	.	+	.	Parent=NM_069252.7
NC_003282.8	RefSeq	exon	9386603	9386700	.	+	.	Parent=NM_069252.7
NC_003282.8	RefSeq	exon	9386919	9387140	.	+	.	Parent=NM_069252.7
NC_003282.8	RefSeq	exon	9387266	9387562	.	+	.	Parent=NM_069252.7
NC_003282.8	RefSeq	exon	9387612	9387738	.	+	.	Parent=NM_069252.7
NC_003282.8	RefSeq	exon	9388110	9388479	.	+	.	Parent=NM_069252.7
NC_003282.8	RefSeq	exon	9388536	9388715	.	+	.	Parent=NM_069252.7
NC_003282.8	RefSeq	exon	9388759	9389492	.	+	.	Parent=NM_069252.7
NC_003282.8	RefSeq	exon	9389561	9390423	.	+	.	Parent=NM_069252.7
NC_003282.8	RefSeq	exon	9390470	9390578	.	+	.	Parent=NM_069252.7
NC_003282.8	RefSeq	exon	9391010	9391226	.	+	.	Parent=NM_069252.7
NC_003282.8	RefSeq	exon	9391269	9391448	.	+	.	Parent=NM_069252.7
NC_003282.8	RefSeq	exon	9391495	9391653	.	+	.	Parent=NM_069252.7
NC_003282.8	RefSeq	exon	9391703	9392234	.	+	.	Parent=NM_069252.7
NC_003282.8	RefSeq	exon	9392718	9393029	.	+	.	Parent=NM_069252.7
NC_003282.8	RefSeq	exon	9393091	9393296	.	+	.	Parent=NM_069252.7
NC_003282.8	RefSeq	exon	9393697	9393911	.	+	.	Parent=NM_069252.7
NC_003282.8	RefSeq	exon	9393961	9394289	.	+	.	Parent=NM_069252.7
NC_003282.8	RefSeq	exon	9394410	9394979	.	+	.	Parent=NM_069252.7
NC_003282.8	RefSeq	CDS	9386464	9386538	.	+	0	Parent=NM_069252.7
NC_003282.8	RefSeq	CDS	9386603	9386700	.	+	0	Parent=NM_069252.7
NC_003282.8	RefSeq	CDS	9386919	9387140	.	+	1	Parent=NM_069252.7
NC_003282.8	RefSeq	CDS	9387266	9387562	.	+	1	Parent=NM_069252.7
NC_003282.8	RefSeq	CDS	9387612	9387738	.	+	1	Parent=NM_069252.7
NC_003282.8	RefSeq	CDS	9388110	9388479	.	+	0	Parent=NM_069252.7
NC_003282.8	RefSeq	CDS	9388536	9388715	.	+	2	Parent=NM_069252.7
NC_003282.8	RefSeq	CDS	9388759	9389492	.	+	2	Parent=NM_069252.7
NC_003282.8	RefSeq	CDS	9389561	9390423	.	+	0	Parent=NM_069252.7
NC_003282.8	RefSeq	CDS	9390470	9390578	.	+	1	Parent=NM_069252.7
NC_003282.8	RefSeq	CDS	9391010	9391226	.	+	0	Parent=NM_069252.7
NC_003282.8	RefSeq	CDS	9391269	9391448	.	+	2	Parent=NM_069252.7
NC_003282.8	RefSeq	CDS	9391495	9391653	.	+	2	Parent=NM_069252.7
NC_003282.8	RefSeq	CDS	9391703	9392234	.	+	2	Parent=NM_069252.7
NC_003282.8	RefSeq	CDS	9392718	9393029	.	+	1	Parent=NM_069252.7
NC_003282.8	RefSeq	CDS	9393091	9393296	.	+	1	Parent=NM_069252.7
NC_003282.8	RefSeq	CDS	9393697	9393911	.	+	2	Parent=NM_069252.7
NC_003282.8	RefSeq	CDS	9393961	9394289	.	+	0	Parent=NM_069252.7
NC_003282.8	RefSeq	CDS	9394410	9394533	.	+	1	Parent=NM_069252.7
NC_003282.8	RefSeq	mRNA	9386457	9394533	.	+	.	ID=NM_001306928.3;geneID=177770;gene_name=daf-15
NC_003282.8	RefSeq	exon	9386457	9386538	.	+	.	Parent=NM_001306928.3
NC_003282.8	RefSeq	exon	9386603	9386700	.	+	.	Parent=NM_001306928.3
NC_003282.8	RefSeq	exon	9386919	9387140	.	+	.	Parent=NM_001306928.3
NC_003282.8	RefSeq	exon	9387257	9387562	.	+	.	Parent=NM_001306928.3
NC_003282.8	RefSeq	exon	9387612	9387738	.	+	.	Parent=NM_001306928.3
NC_003282.8	RefSeq	exon	9388110	9388479	.	+	.	Parent=NM_001306928.3
NC_003282.8	RefSeq	exon	9388536	9388715	.	+	.	Parent=NM_001306928.3
NC_003282.8	RefSeq	exon	9388759	9389492	.	+	.	Parent=NM_001306928.3
NC_003282.8	RefSeq	exon	9389561	9390423	.	+	.	Parent=NM_001306928.3
NC_003282.8	RefSeq	exon	9390470	9390578	.	+	.	Parent=NM_001306928.3
NC_003282.8	RefSeq	exon	9391010	9391226	.	+	.	Parent=NM_001306928.3
NC_003282.8	RefSeq	exon	9391287	9391448	.	+	.	Parent=NM_001306928.3
NC_003282.8	RefSeq	exon	9391495	9391653	.	+	.	Parent=NM_001306928.3
NC_003282.8	RefSeq	exon	9391703	9392234	.	+	.	Parent=NM_001306928.3
NC_003282.8	RefSeq	exon	9392718	9393029	.	+	.	Parent=NM_001306928.3
NC_003282.8	RefSeq	exon	9393091	9393296	.	+	.	Parent=NM_001306928.3
NC_003282.8	RefSeq	exon	9393697	9393911	.	+	.	Parent=NM_001306928.3
NC_003282.8	RefSeq	exon	9393961	9394289	.	+	.	Parent=NM_001306928.3
NC_003282.8	RefSeq	exon	9394410	9394533	.	+	.	Parent=NM_001306928.3
NC_003282.8	RefSeq	CDS	9386464	9386538	.	+	0	Parent=NM_001306928.3
NC_003282.8	RefSeq	CDS	9386603	9386700	.	+	0	Parent=NM_001306928.3
NC_003282.8	RefSeq	CDS	9386919	9387140	.	+	1	Parent=NM_001306928.3
NC_003282.8	RefSeq	CDS	9387257	9387562	.	+	1	Parent=NM_001306928.3
NC_003282.8	RefSeq	CDS	9387612	9387738	.	+	1	Parent=NM_001306928.3
NC_003282.8	RefSeq	CDS	9388110	9388479	.	+	0	Parent=NM_001306928.3
NC_003282.8	RefSeq	CDS	9388536	9388715	.	+	2	Parent=NM_001306928.3
NC_003282.8	RefSeq	CDS	9388759	9389492	.	+	2	Parent=NM_001306928.3
NC_003282.8	RefSeq	CDS	9389561	9390423	.	+	0	Parent=NM_001306928.3
NC_003282.8	RefSeq	CDS	9390470	9390578	.	+	1	Parent=NM_001306928.3
NC_003282.8	RefSeq	CDS	9391010	9391226	.	+	0	Parent=NM_001306928.3
NC_003282.8	RefSeq	CDS	9391287	9391448	.	+	2	Parent=NM_001306928.3
NC_003282.8	RefSeq	CDS	9391495	9391653	.	+	2	Parent=NM_001306928.3
NC_003282.8	RefSeq	CDS	9391703	9392234	.	+	2	Parent=NM_001306928.3
NC_003282.8	RefSeq	CDS	9392718	9393029	.	+	1	Parent=NM_001306928.3
NC_003282.8	RefSeq	CDS	9393091	9393296	.	+	1	Parent=NM_001306928.3
NC_003282.8	RefSeq	CDS	9393697	9393911	.	+	2	Parent=NM_001306928.3
NC_003282.8	RefSeq	CDS	9393961	9394289	.	+	0	Parent=NM_001306928.3
NC_003282.8	RefSeq	CDS	9394410	9394533	.	+	1	Parent=NM_001306928.3
NC_003282.8	RefSeq	mRNA	9386457	9394933	.	+	.	ID=NM_001392368.1;geneID=177770;gene_name=daf-15
NC_003282.8	RefSeq	exon	9386457	9386538	.	+	.	Parent=NM_001392368.1
NC_003282.8	RefSeq	exon	9386603	9386700	.	+	.	Parent=NM_001392368.1
NC_003282.8	RefSeq	exon	9386919	9387140	.	+	.	Parent=NM_001392368.1
NC_003282.8	RefSeq	exon	9387266	9387562	.	+	.	Parent=NM_001392368.1
NC_003282.8	RefSeq	exon	9387612	9387738	.	+	.	Parent=NM_001392368.1
NC_003282.8	RefSeq	exon	9388110	9388479	.	+	.	Parent=NM_001392368.1
NC_003282.8	RefSeq	exon	9388536	9388715	.	+	.	Parent=NM_001392368.1
NC_003282.8	RefSeq	exon	9388759	9389492	.	+	.	Parent=NM_001392368.1
NC_003282.8	RefSeq	exon	9389561	9390423	.	+	.	Parent=NM_001392368.1
NC_003282.8	RefSeq	exon	9390470	9390578	.	+	.	Parent=NM_001392368.1
NC_003282.8	RefSeq	exon	9391010	9391226	.	+	.	Parent=NM_001392368.1
NC_003282.8	RefSeq	exon	9391287	9391448	.	+	.	Parent=NM_001392368.1
NC_003282.8	RefSeq	exon	9391495	9391653	.	+	.	Parent=NM_001392368.1
NC_003282.8	RefSeq	exon	9391703	9392234	.	+	.	Parent=NM_001392368.1
NC_003282.8	RefSeq	exon	9392718	9393029	.	+	.	Parent=NM_001392368.1
NC_003282.8	RefSeq	exon	9393091	9393296	.	+	.	Parent=NM_001392368.1
NC_003282.8	RefSeq	exon	9393697	9393911	.	+	.	Parent=NM_001392368.1
NC_003282.8	RefSeq	exon	9393961	9394289	.	+	.	Parent=NM_001392368.1
NC_003282.8	RefSeq	exon	9394410	9394933	.	+	.	Parent=NM_001392368.1
NC_003282.8	RefSeq	CDS	9386464	9386538	.	+	0	Parent=NM_001392368.1
NC_003282.8	RefSeq	CDS	9386603	9386700	.	+	0	Parent=NM_001392368.1
NC_003282.8	RefSeq	CDS	9386919	9387140	.	+	1	Parent=NM_001392368.1
NC_003282.8	RefSeq	CDS	9387266	9387562	.	+	1	Parent=NM_001392368.1
NC_003282.8	RefSeq	CDS	9387612	9387738	.	+	1	Parent=NM_001392368.1
NC_003282.8	RefSeq	CDS	9388110	9388479	.	+	0	Parent=NM_001392368.1
NC_003282.8	RefSeq	CDS	9388536	9388715	.	+	2	Parent=NM_001392368.1
NC_003282.8	RefSeq	CDS	9388759	9389492	.	+	2	Parent=NM_001392368.1
NC_003282.8	RefSeq	CDS	9389561	9390423	.	+	0	Parent=NM_001392368.1
NC_003282.8	RefSeq	CDS	9390470	9390578	.	+	1	Parent=NM_001392368.1
NC_003282.8	RefSeq	CDS	9391010	9391226	.	+	0	Parent=NM_001392368.1
NC_003282.8	RefSeq	CDS	9391287	9391448	.	+	2	Parent=NM_001392368.1
NC_003282.8	RefSeq	CDS	9391495	9391653	.	+	2	Parent=NM_001392368.1
NC_003282.8	RefSeq	CDS	9391703	9392234	.	+	2	Parent=NM_001392368.1
NC_003282.8	RefSeq	CDS	9392718	9393029	.	+	1	Parent=NM_001392368.1
NC_003282.8	RefSeq	CDS	9393091	9393296	.	+	1	Parent=NM_001392368.1
NC_003282.8	RefSeq	CDS	9393697	9393911	.	+	2	Parent=NM_001392368.1
NC_003282.8	RefSeq	CDS	9393961	9394289	.	+	0	Parent=NM_001392368.1
NC_003282.8	RefSeq	CDS	9394410	9394533	.	+	1	Parent=NM_001392368.1
NC_003282.8	RefSeq	mRNA	9394873	9396218	.	-	.	ID=NM_069254.5;geneID=177771;gene_name=col-121
NC_003282.8	RefSeq	exon	9394873	9395304	.	-	.	Parent=NM_069254.5
NC_003282.8	RefSeq	exon	9395355	9395848	.	-	.	Parent=NM_069254.5
NC_003282.8	RefSeq	exon	9395904	9396015	.	-	.	Parent=NM_069254.5
NC_003282.8	RefSeq	exon	9396061	9396218	.	-	.	Parent=NM_069254.5
NC_003282.8	RefSeq	CDS	9394981	9395304	.	-	0	Parent=NM_069254.5
NC_003282.8	RefSeq	CDS	9395355	9395848	.	-	2	Parent=NM_069254.5
NC_003282.8	RefSeq	CDS	9395904	9396015	.	-	0	Parent=NM_069254.5
NC_003282.8	RefSeq	CDS	9396061	9396210	.	-	0	Parent=NM_069254.5
NC_003282.8	RefSeq	mRNA	9396848	9398612	.	-	.	ID=NM_069255.3;geneID=186381;gene_name=F56D5.2
NC_003282.8	RefSeq	exon	9396848	9396965	.	-	.	Parent=NM_069255.3
NC_003282.8	RefSeq	exon	9397020	9397382	.	-	.	Parent=NM_069255.3
NC_003282.8	RefSeq	exon	9397425	9397517	.	-	.	Parent=NM_069255.3
NC_003282.8	RefSeq	exon	9397775	9398016	.	-	.	Parent=NM_069255.3
NC_003282.8	RefSeq	exon	9398064	9398180	.	-	.	Parent=NM_069255.3
NC_003282.8	RefSeq	exon	9398227	9398457	.	-	.	Parent=NM_069255.3
NC_003282.8	RefSeq	exon	9398522	9398612	.	-	.	Parent=NM_069255.3
NC_003282.8	RefSeq	CDS	9396920	9396965	.	-	1	Parent=NM_069255.3
NC_003282.8	RefSeq	CDS	9397020	9397382	.	-	1	Parent=NM_069255.3
NC_003282.8	RefSeq	CDS	9397425	9397517	.	-	1	Parent=NM_069255.3
NC_003282.8	RefSeq	CDS	9397775	9398016	.	-	0	Parent=NM_069255.3
NC_003282.8	RefSeq	CDS	9398064	9398180	.	-	0	Parent=NM_069255.3
NC_003282.8	RefSeq	CDS	9398227	9398457	.	-	0	Parent=NM_069255.3
NC_003282.8	RefSeq	CDS	9398522	9398587	.	-	0	Parent=NM_069255.3
NC_003282.8	RefSeq	mRNA	9399653	9401293	.	+	.	ID=NM_069256.4;geneID=186382;gene_name=F56D5.3
NC_003282.8	RefSeq	exon	9399653	9399943	.	+	.	Parent=NM_069256.4
NC_003282.8	RefSeq	exon	9400045	9400731	.	+	.	Parent=NM_069256.4
NC_003282.8	RefSeq	exon	9400781	9401058	.	+	.	Parent=NM_069256.4
NC_003282.8	RefSeq	exon	9401111	9401293	.	+	.	Parent=NM_069256.4
NC_003282.8	RefSeq	CDS	9399698	9399943	.	+	0	Parent=NM_069256.4
NC_003282.8	RefSeq	CDS	9400045	9400731	.	+	0	Parent=NM_069256.4
NC_003282.8	RefSeq	CDS	9400781	9401058	.	+	0	Parent=NM_069256.4
NC_003282.8	RefSeq	CDS	9401111	9401249	.	+	1	Parent=NM_069256.4
NC_003282.8	RefSeq	mRNA	9401922	9412663	.	+	.	ID=NM_069257.4;geneID=177773;gene_name=F56D5.6
NC_003282.8	RefSeq	exon	9401922	9402126	.	+	.	Parent=NM_069257.4
NC_003282.8	RefSeq	exon	9402260	9402310	.	+	.	Parent=NM_069257.4
NC_003282.8	RefSeq	exon	9405620	9405684	.	+	.	Parent=NM_069257.4
NC_003282.8	RefSeq	exon	9405732	9405828	.	+	.	Parent=NM_069257.4
NC_003282.8	RefSeq	exon	9406552	9406626	.	+	.	Parent=NM_069257.4
NC_003282.8	RefSeq	exon	9406707	9406865	.	+	.	Parent=NM_069257.4
NC_003282.8	RefSeq	exon	9406922	9407068	.	+	.	Parent=NM_069257.4
NC_003282.8	RefSeq	exon	9408756	9409015	.	+	.	Parent=NM_069257.4
NC_003282.8	RefSeq	exon	9409062	9409152	.	+	.	Parent=NM_069257.4
NC_003282.8	RefSeq	exon	9409196	9409405	.	+	.	Parent=NM_069257.4
NC_003282.8	RefSeq	exon	9412298	9412663	.	+	.	Parent=NM_069257.4
NC_003282.8	RefSeq	CDS	9402063	9402126	.	+	0	Parent=NM_069257.4
NC_003282.8	RefSeq	CDS	9402260	9402310	.	+	2	Parent=NM_069257.4
NC_003282.8	RefSeq	CDS	9405620	9405684	.	+	2	Parent=NM_069257.4
NC_003282.8	RefSeq	CDS	9405732	9405828	.	+	0	Parent=NM_069257.4
NC_003282.8	RefSeq	CDS	9406552	9406626	.	+	2	Parent=NM_069257.4
NC_003282.8	RefSeq	CDS	9406707	9406865	.	+	2	Parent=NM_069257.4
NC_003282.8	RefSeq	CDS	9406922	9407068	.	+	2	Parent=NM_069257.4
NC_003282.8	RefSeq	CDS	9408756	9409015	.	+	2	Parent=NM_069257.4
NC_003282.8	RefSeq	CDS	9409062	9409152	.	+	0	Parent=NM_069257.4
NC_003282.8	RefSeq	CDS	9409196	9409405	.	+	2	Parent=NM_069257.4
NC_003282.8	RefSeq	CDS	9412298	9412428	.	+	2	Parent=NM_069257.4
NC_003282.8	RefSeq	mRNA	9401930	9412661	.	+	.	ID=NM_001276836.3;geneID=177773;gene_name=F56D5.6
NC_003282.8	RefSeq	exon	9401930	9402126	.	+	.	Parent=NM_001276836.3
NC_003282.8	RefSeq	exon	9402260	9402310	.	+	.	Parent=NM_001276836.3
NC_003282.8	RefSeq	exon	9405620	9405684	.	+	.	Parent=NM_001276836.3
NC_003282.8	RefSeq	exon	9405732	9405828	.	+	.	Parent=NM_001276836.3
NC_003282.8	RefSeq	exon	9406707	9406865	.	+	.	Parent=NM_001276836.3
NC_003282.8	RefSeq	exon	9406922	9407068	.	+	.	Parent=NM_001276836.3
NC_003282.8	RefSeq	exon	9408756	9409015	.	+	.	Parent=NM_001276836.3
NC_003282.8	RefSeq	exon	9409062	9409152	.	+	.	Parent=NM_001276836.3
NC_003282.8	RefSeq	exon	9409196	9409405	.	+	.	Parent=NM_001276836.3
NC_003282.8	RefSeq	exon	9412298	9412661	.	+	.	Parent=NM_001276836.3
NC_003282.8	RefSeq	CDS	9402063	9402126	.	+	0	Parent=NM_001276836.3
NC_003282.8	RefSeq	CDS	9402260	9402310	.	+	2	Parent=NM_001276836.3
NC_003282.8	RefSeq	CDS	9405620	9405684	.	+	2	Parent=NM_001276836.3
NC_003282.8	RefSeq	CDS	9405732	9405828	.	+	0	Parent=NM_001276836.3
NC_003282.8	RefSeq	CDS	9406707	9406865	.	+	2	Parent=NM_001276836.3
NC_003282.8	RefSeq	CDS	9406922	9407068	.	+	2	Parent=NM_001276836.3
NC_003282.8	RefSeq	CDS	9408756	9409015	.	+	2	Parent=NM_001276836.3
NC_003282.8	RefSeq	CDS	9409062	9409152	.	+	0	Parent=NM_001276836.3
NC_003282.8	RefSeq	CDS	9409196	9409405	.	+	2	Parent=NM_001276836.3
NC_003282.8	RefSeq	CDS	9412298	9412428	.	+	2	Parent=NM_001276836.3
NC_003282.8	RefSeq	mRNA	9402014	9403082	.	+	.	ID=NM_001276837.2;geneID=177773;gene_name=F56D5.6
NC_003282.8	RefSeq	exon	9402014	9402126	.	+	.	Parent=NM_001276837.2
NC_003282.8	RefSeq	exon	9402260	9402310	.	+	.	Parent=NM_001276837.2
NC_003282.8	RefSeq	exon	9402880	9403082	.	+	.	Parent=NM_001276837.2
NC_003282.8	RefSeq	CDS	9402063	9402126	.	+	0	Parent=NM_001276837.2
NC_003282.8	RefSeq	CDS	9402260	9402310	.	+	2	Parent=NM_001276837.2
NC_003282.8	RefSeq	CDS	9402880	9402911	.	+	2	Parent=NM_001276837.2
NC_003282.8	RefSeq	mRNA	9402576	9404038	.	-	.	ID=rna-CELE_F56D5.4;geneID=13197368;gene_name=F56D5.4
NC_003282.8	RefSeq	exon	9402576	9402715	.	-	.	Parent=rna-CELE_F56D5.4
NC_003282.8	RefSeq	exon	9402795	9402968	.	-	.	Parent=rna-CELE_F56D5.4
NC_003282.8	RefSeq	exon	9403020	9403265	.	-	.	Parent=rna-CELE_F56D5.4
NC_003282.8	RefSeq	exon	9403315	9403578	.	-	.	Parent=rna-CELE_F56D5.4
NC_003282.8	RefSeq	exon	9403798	9403868	.	-	.	Parent=rna-CELE_F56D5.4
NC_003282.8	RefSeq	exon	9403923	9404038	.	-	.	Parent=rna-CELE_F56D5.4
NC_003282.8	RefSeq	CDS	9402576	9402715	.	-	2	Parent=rna-CELE_F56D5.4
NC_003282.8	RefSeq	CDS	9402795	9402968	.	-	2	Parent=rna-CELE_F56D5.4
NC_003282.8	RefSeq	CDS	9403020	9403265	.	-	2	Parent=rna-CELE_F56D5.4
NC_003282.8	RefSeq	CDS	9403315	9403578	.	-	2	Parent=rna-CELE_F56D5.4
NC_003282.8	RefSeq	CDS	9403798	9403868	.	-	1	Parent=rna-CELE_F56D5.4
NC_003282.8	RefSeq	CDS	9403923	9404038	.	-	0	Parent=rna-CELE_F56D5.4
NC_003282.8	RefSeq	transcript	9405316	9405336	.	+	.	ID=NR_056387.1;geneID=13197369;gene_name=21ur-13782
NC_003282.8	RefSeq	exon	9405316	9405336	.	+	.	Parent=NR_056387.1
NC_003282.8	RefSeq	mRNA	9407370	9408104	.	-	.	ID=NM_069259.5;geneID=177772;gene_name=F56D5.5
NC_003282.8	RefSeq	exon	9407370	9408104	.	-	.	Parent=NM_069259.5
NC_003282.8	RefSeq	CDS	9407370	9408104	.	-	0	Parent=NM_069259.5
NC_003282.8	RefSeq	mRNA	9414473	9418454	.	+	.	ID=rna-CELE_F56D5.8;geneID=13197371;gene_name=F56D5.8
NC_003282.8	RefSeq	exon	9414473	9418454	.	+	.	Parent=rna-CELE_F56D5.8
NC_003282.8	RefSeq	CDS	9414473	9418454	.	+	0	Parent=rna-CELE_F56D5.8
NC_003282.8	RefSeq	mRNA	9418432	9422508	.	-	.	ID=NM_069261.3;geneID=186386;gene_name=F56D5.9
NC_003282.8	RefSeq	exon	9418432	9418527	.	-	.	Parent=NM_069261.3
NC_003282.8	RefSeq	exon	9418625	9419083	.	-	.	Parent=NM_069261.3
NC_003282.8	RefSeq	exon	9419132	9419232	.	-	.	Parent=NM_069261.3
NC_003282.8	RefSeq	exon	9419283	9419421	.	-	.	Parent=NM_069261.3
NC_003282.8	RefSeq	exon	9419645	9419787	.	-	.	Parent=NM_069261.3
NC_003282.8	RefSeq	exon	9419835	9419949	.	-	.	Parent=NM_069261.3
NC_003282.8	RefSeq	exon	9419994	9422018	.	-	.	Parent=NM_069261.3
NC_003282.8	RefSeq	exon	9422135	9422349	.	-	.	Parent=NM_069261.3
NC_003282.8	RefSeq	exon	9422401	9422508	.	-	.	Parent=NM_069261.3
NC_003282.8	RefSeq	CDS	9418432	9418527	.	-	0	Parent=NM_069261.3
NC_003282.8	RefSeq	CDS	9418625	9419083	.	-	0	Parent=NM_069261.3
NC_003282.8	RefSeq	CDS	9419132	9419232	.	-	2	Parent=NM_069261.3
NC_003282.8	RefSeq	CDS	9419283	9419421	.	-	0	Parent=NM_069261.3
NC_003282.8	RefSeq	CDS	9419645	9419787	.	-	2	Parent=NM_069261.3
NC_003282.8	RefSeq	CDS	9419835	9419949	.	-	0	Parent=NM_069261.3
NC_003282.8	RefSeq	CDS	9419994	9422018	.	-	0	Parent=NM_069261.3
NC_003282.8	RefSeq	CDS	9422135	9422349	.	-	2	Parent=NM_069261.3
NC_003282.8	RefSeq	CDS	9422401	9422506	.	-	0	Parent=NM_069261.3
NC_003282.8	RefSeq	mRNA	9423395	9424415	.	+	.	ID=NM_069262.1;geneID=186387;gene_name=srxa-2
NC_003282.8	RefSeq	exon	9423395	9423530	.	+	.	Parent=NM_069262.1
NC_003282.8	RefSeq	exon	9423603	9423778	.	+	.	Parent=NM_069262.1
NC_003282.8	RefSeq	exon	9423826	9424164	.	+	.	Parent=NM_069262.1
NC_003282.8	RefSeq	exon	9424215	9424415	.	+	.	Parent=NM_069262.1
NC_003282.8	RefSeq	CDS	9423395	9423530	.	+	0	Parent=NM_069262.1
NC_003282.8	RefSeq	CDS	9423603	9423778	.	+	2	Parent=NM_069262.1
NC_003282.8	RefSeq	CDS	9423826	9424164	.	+	0	Parent=NM_069262.1
NC_003282.8	RefSeq	CDS	9424215	9424415	.	+	0	Parent=NM_069262.1
NC_003282.8	RefSeq	mRNA	9428385	9439056	.	+	.	ID=NM_001306960.3;geneID=177774;gene_name=F59B8.1
NC_003282.8	RefSeq	exon	9428385	9428387	.	+	.	Parent=NM_001306960.3
NC_003282.8	RefSeq	exon	9436710	9436785	.	+	.	Parent=NM_001306960.3
NC_003282.8	RefSeq	exon	9436931	9437006	.	+	.	Parent=NM_001306960.3
NC_003282.8	RefSeq	exon	9437850	9437952	.	+	.	Parent=NM_001306960.3
NC_003282.8	RefSeq	exon	9438002	9438087	.	+	.	Parent=NM_001306960.3
NC_003282.8	RefSeq	exon	9438223	9438353	.	+	.	Parent=NM_001306960.3
NC_003282.8	RefSeq	exon	9438782	9438879	.	+	.	Parent=NM_001306960.3
NC_003282.8	RefSeq	exon	9438925	9439056	.	+	.	Parent=NM_001306960.3
NC_003282.8	RefSeq	CDS	9428385	9428387	.	+	0	Parent=NM_001306960.3
NC_003282.8	RefSeq	CDS	9436710	9436785	.	+	0	Parent=NM_001306960.3
NC_003282.8	RefSeq	CDS	9436931	9437006	.	+	2	Parent=NM_001306960.3
NC_003282.8	RefSeq	CDS	9437850	9437952	.	+	1	Parent=NM_001306960.3
NC_003282.8	RefSeq	CDS	9438002	9438087	.	+	0	Parent=NM_001306960.3
NC_003282.8	RefSeq	CDS	9438223	9438353	.	+	1	Parent=NM_001306960.3
NC_003282.8	RefSeq	CDS	9438782	9438879	.	+	2	Parent=NM_001306960.3
NC_003282.8	RefSeq	CDS	9438925	9439056	.	+	0	Parent=NM_001306960.3
NC_003282.8	RefSeq	mRNA	9428677	9439056	.	+	.	ID=NM_001306961.3;geneID=177774;gene_name=F59B8.1
NC_003282.8	RefSeq	exon	9428677	9428691	.	+	.	Parent=NM_001306961.3
NC_003282.8	RefSeq	exon	9436710	9436785	.	+	.	Parent=NM_001306961.3
NC_003282.8	RefSeq	exon	9436931	9437006	.	+	.	Parent=NM_001306961.3
NC_003282.8	RefSeq	exon	9437850	9437952	.	+	.	Parent=NM_001306961.3
NC_003282.8	RefSeq	exon	9438002	9438087	.	+	.	Parent=NM_001306961.3
NC_003282.8	RefSeq	exon	9438223	9438353	.	+	.	Parent=NM_001306961.3
NC_003282.8	RefSeq	exon	9438782	9438879	.	+	.	Parent=NM_001306961.3
NC_003282.8	RefSeq	exon	9438925	9439056	.	+	.	Parent=NM_001306961.3
NC_003282.8	RefSeq	CDS	9428677	9428691	.	+	0	Parent=NM_001306961.3
NC_003282.8	RefSeq	CDS	9436710	9436785	.	+	0	Parent=NM_001306961.3
NC_003282.8	RefSeq	CDS	9436931	9437006	.	+	2	Parent=NM_001306961.3
NC_003282.8	RefSeq	CDS	9437850	9437952	.	+	1	Parent=NM_001306961.3
NC_003282.8	RefSeq	CDS	9438002	9438087	.	+	0	Parent=NM_001306961.3
NC_003282.8	RefSeq	CDS	9438223	9438353	.	+	1	Parent=NM_001306961.3
NC_003282.8	RefSeq	CDS	9438782	9438879	.	+	2	Parent=NM_001306961.3
NC_003282.8	RefSeq	CDS	9438925	9439056	.	+	0	Parent=NM_001306961.3
NC_003282.8	RefSeq	mRNA	9432513	9439056	.	+	.	ID=NM_001306959.3;geneID=177774;gene_name=F59B8.1
NC_003282.8	RefSeq	exon	9432513	9432578	.	+	.	Parent=NM_001306959.3
NC_003282.8	RefSeq	exon	9436710	9436785	.	+	.	Parent=NM_001306959.3
NC_003282.8	RefSeq	exon	9436931	9437006	.	+	.	Parent=NM_001306959.3
NC_003282.8	RefSeq	exon	9437850	9437952	.	+	.	Parent=NM_001306959.3
NC_003282.8	RefSeq	exon	9438002	9438087	.	+	.	Parent=NM_001306959.3
NC_003282.8	RefSeq	exon	9438223	9438353	.	+	.	Parent=NM_001306959.3
NC_003282.8	RefSeq	exon	9438782	9438879	.	+	.	Parent=NM_001306959.3
NC_003282.8	RefSeq	exon	9438925	9439056	.	+	.	Parent=NM_001306959.3
NC_003282.8	RefSeq	CDS	9432513	9432578	.	+	0	Parent=NM_001306959.3
NC_003282.8	RefSeq	CDS	9436710	9436785	.	+	0	Parent=NM_001306959.3
NC_003282.8	RefSeq	CDS	9436931	9437006	.	+	2	Parent=NM_001306959.3
NC_003282.8	RefSeq	CDS	9437850	9437952	.	+	1	Parent=NM_001306959.3
NC_003282.8	RefSeq	CDS	9438002	9438087	.	+	0	Parent=NM_001306959.3
NC_003282.8	RefSeq	CDS	9438223	9438353	.	+	1	Parent=NM_001306959.3
NC_003282.8	RefSeq	CDS	9438782	9438879	.	+	2	Parent=NM_001306959.3
NC_003282.8	RefSeq	CDS	9438925	9439056	.	+	0	Parent=NM_001306959.3
NC_003282.8	RefSeq	transcript	9433301	9433321	.	-	.	ID=NR_056388.1;geneID=13197374;gene_name=21ur-11607
NC_003282.8	RefSeq	exon	9433301	9433321	.	-	.	Parent=NR_056388.1
NC_003282.8	RefSeq	transcript	9434499	9434519	.	-	.	ID=NR_056389.1;geneID=13197375;gene_name=21ur-12821
NC_003282.8	RefSeq	exon	9434499	9434519	.	-	.	Parent=NR_056389.1
NC_003282.8	RefSeq	mRNA	9436710	9439163	.	+	.	ID=NM_001028077.5;geneID=177774;gene_name=F59B8.1
NC_003282.8	RefSeq	exon	9436710	9436785	.	+	.	Parent=NM_001028077.5
NC_003282.8	RefSeq	exon	9436931	9437006	.	+	.	Parent=NM_001028077.5
NC_003282.8	RefSeq	exon	9437850	9437952	.	+	.	Parent=NM_001028077.5
NC_003282.8	RefSeq	exon	9438002	9438087	.	+	.	Parent=NM_001028077.5
NC_003282.8	RefSeq	exon	9438223	9438353	.	+	.	Parent=NM_001028077.5
NC_003282.8	RefSeq	exon	9438782	9438879	.	+	.	Parent=NM_001028077.5
NC_003282.8	RefSeq	exon	9438925	9439163	.	+	.	Parent=NM_001028077.5
NC_003282.8	RefSeq	CDS	9436716	9436785	.	+	0	Parent=NM_001028077.5
NC_003282.8	RefSeq	CDS	9436931	9437006	.	+	2	Parent=NM_001028077.5
NC_003282.8	RefSeq	CDS	9437850	9437952	.	+	1	Parent=NM_001028077.5
NC_003282.8	RefSeq	CDS	9438002	9438087	.	+	0	Parent=NM_001028077.5
NC_003282.8	RefSeq	CDS	9438223	9438353	.	+	1	Parent=NM_001028077.5
NC_003282.8	RefSeq	CDS	9438782	9438879	.	+	2	Parent=NM_001028077.5
NC_003282.8	RefSeq	CDS	9438925	9439056	.	+	0	Parent=NM_001028077.5
NC_003282.8	RefSeq	mRNA	9436856	9439131	.	+	.	ID=NM_001028078.3;geneID=177774;gene_name=F59B8.1
NC_003282.8	RefSeq	exon	9436856	9437006	.	+	.	Parent=NM_001028078.3
NC_003282.8	RefSeq	exon	9437850	9437952	.	+	.	Parent=NM_001028078.3
NC_003282.8	RefSeq	exon	9438002	9438087	.	+	.	Parent=NM_001028078.3
NC_003282.8	RefSeq	exon	9438223	9438353	.	+	.	Parent=NM_001028078.3
NC_003282.8	RefSeq	exon	9438782	9438879	.	+	.	Parent=NM_001028078.3
NC_003282.8	RefSeq	exon	9438925	9439131	.	+	.	Parent=NM_001028078.3
NC_003282.8	RefSeq	CDS	9436915	9437006	.	+	0	Parent=NM_001028078.3
NC_003282.8	RefSeq	CDS	9437850	9437952	.	+	1	Parent=NM_001028078.3
NC_003282.8	RefSeq	CDS	9438002	9438087	.	+	0	Parent=NM_001028078.3
NC_003282.8	RefSeq	CDS	9438223	9438353	.	+	1	Parent=NM_001028078.3
NC_003282.8	RefSeq	CDS	9438782	9438879	.	+	2	Parent=NM_001028078.3
NC_003282.8	RefSeq	CDS	9438925	9439056	.	+	0	Parent=NM_001028078.3
NC_003282.8	RefSeq	mRNA	9439078	9441107	.	-	.	ID=NM_001268463.4;geneID=177775;gene_name=idh-1
NC_003282.8	RefSeq	exon	9439078	9439513	.	-	.	Parent=NM_001268463.4
NC_003282.8	RefSeq	exon	9439675	9440493	.	-	.	Parent=NM_001268463.4
NC_003282.8	RefSeq	exon	9440597	9440787	.	-	.	Parent=NM_001268463.4
NC_003282.8	RefSeq	exon	9440847	9441107	.	-	.	Parent=NM_001268463.4
NC_003282.8	RefSeq	CDS	9439263	9439513	.	-	2	Parent=NM_001268463.4
NC_003282.8	RefSeq	CDS	9439675	9440493	.	-	2	Parent=NM_001268463.4
NC_003282.8	RefSeq	CDS	9440597	9440787	.	-	1	Parent=NM_001268463.4
NC_003282.8	RefSeq	CDS	9440847	9440893	.	-	0	Parent=NM_001268463.4
NC_003282.8	RefSeq	mRNA	9439085	9440772	.	-	.	ID=NM_001268464.3;geneID=177775;gene_name=idh-1
NC_003282.8	RefSeq	exon	9439085	9439513	.	-	.	Parent=NM_001268464.3
NC_003282.8	RefSeq	exon	9439675	9440493	.	-	.	Parent=NM_001268464.3
NC_003282.8	RefSeq	exon	9440597	9440772	.	-	.	Parent=NM_001268464.3
NC_003282.8	RefSeq	CDS	9439263	9439513	.	-	2	Parent=NM_001268464.3
NC_003282.8	RefSeq	CDS	9439675	9440493	.	-	2	Parent=NM_001268464.3
NC_003282.8	RefSeq	CDS	9440597	9440765	.	-	0	Parent=NM_001268464.3
NC_003282.8	RefSeq	mRNA	9439263	9439406	.	-	.	ID=NM_001268465.3;geneID=177775;gene_name=idh-1
NC_003282.8	RefSeq	exon	9439263	9439406	.	-	.	Parent=NM_001268465.3
NC_003282.8	RefSeq	CDS	9439263	9439406	.	-	0	Parent=NM_001268465.3
NC_003282.8	RefSeq	transcript	9440471	9440620	.	+	.	ID=NR_056390.1;geneID=13197378;gene_name=F59B8.5
NC_003282.8	RefSeq	exon	9440471	9440620	.	+	.	Parent=NR_056390.1
NC_003282.8	RefSeq	mRNA	9442877	9444040	.	-	.	ID=NM_069265.6;geneID=177776;gene_name=F38E11.9
NC_003282.8	RefSeq	exon	9442877	9443087	.	-	.	Parent=NM_069265.6
NC_003282.8	RefSeq	exon	9443131	9443304	.	-	.	Parent=NM_069265.6
NC_003282.8	RefSeq	exon	9443353	9443455	.	-	.	Parent=NM_069265.6
NC_003282.8	RefSeq	exon	9443506	9443676	.	-	.	Parent=NM_069265.6
NC_003282.8	RefSeq	exon	9443722	9443837	.	-	.	Parent=NM_069265.6
NC_003282.8	RefSeq	exon	9443883	9444040	.	-	.	Parent=NM_069265.6
NC_003282.8	RefSeq	CDS	9442905	9443087	.	-	0	Parent=NM_069265.6
NC_003282.8	RefSeq	CDS	9443131	9443304	.	-	0	Parent=NM_069265.6
NC_003282.8	RefSeq	CDS	9443353	9443455	.	-	1	Parent=NM_069265.6
NC_003282.8	RefSeq	CDS	9443506	9443676	.	-	1	Parent=NM_069265.6
NC_003282.8	RefSeq	CDS	9443722	9443837	.	-	0	Parent=NM_069265.6
NC_003282.8	RefSeq	CDS	9443883	9444032	.	-	0	Parent=NM_069265.6
NC_003282.8	RefSeq	transcript	9444639	9444766	.	-	.	ID=NR_056391.1;geneID=13197380;gene_name=F38E11.24
NC_003282.8	RefSeq	exon	9444639	9444766	.	-	.	Parent=NR_056391.1
NC_003282.8	RefSeq	transcript	9444642	9444763	.	+	.	ID=NR_000351.1;geneID=260203;gene_name=F38E11.10
NC_003282.8	RefSeq	exon	9444642	9444763	.	+	.	Parent=NR_000351.1
NC_003282.8	RefSeq	mRNA	9444791	9445507	.	-	.	ID=NM_069266.2;geneID=177777;gene_name=hsp-12.3
NC_003282.8	RefSeq	exon	9444791	9445152	.	-	.	Parent=NM_069266.2
NC_003282.8	RefSeq	exon	9445205	9445507	.	-	.	Parent=NM_069266.2
NC_003282.8	RefSeq	CDS	9444898	9445152	.	-	0	Parent=NM_069266.2
NC_003282.8	RefSeq	CDS	9445205	9445279	.	-	0	Parent=NM_069266.2
NC_003282.8	RefSeq	mRNA	9446229	9447228	.	-	.	ID=NM_069267.4;geneID=177778;gene_name=hsp-12.6
NC_003282.8	RefSeq	exon	9446229	9446639	.	-	.	Parent=NM_069267.4
NC_003282.8	RefSeq	exon	9446807	9446910	.	-	.	Parent=NM_069267.4
NC_003282.8	RefSeq	exon	9446975	9447228	.	-	.	Parent=NM_069267.4
NC_003282.8	RefSeq	CDS	9446385	9446639	.	-	0	Parent=NM_069267.4
NC_003282.8	RefSeq	CDS	9446807	9446884	.	-	0	Parent=NM_069267.4
NC_003282.8	RefSeq	transcript	9447084	9447104	.	-	.	ID=NR_056392.1;geneID=13197384;gene_name=21ur-14949
NC_003282.8	RefSeq	exon	9447084	9447104	.	-	.	Parent=NR_056392.1
NC_003282.8	RefSeq	mRNA	9449125	9457500	.	-	.	ID=NM_001392369.1;geneID=185474;gene_name=cutl-17
NC_003282.8	RefSeq	exon	9449125	9449923	.	-	.	Parent=NM_001392369.1
NC_003282.8	RefSeq	exon	9450678	9450771	.	-	.	Parent=NM_001392369.1
NC_003282.8	RefSeq	exon	9451069	9451158	.	-	.	Parent=NM_001392369.1
NC_003282.8	RefSeq	exon	9453663	9453819	.	-	.	Parent=NM_001392369.1
NC_003282.8	RefSeq	exon	9453865	9453970	.	-	.	Parent=NM_001392369.1
NC_003282.8	RefSeq	exon	9454028	9454140	.	-	.	Parent=NM_001392369.1
NC_003282.8	RefSeq	exon	9454187	9454434	.	-	.	Parent=NM_001392369.1
NC_003282.8	RefSeq	exon	9454515	9455054	.	-	.	Parent=NM_001392369.1
NC_003282.8	RefSeq	exon	9455232	9455389	.	-	.	Parent=NM_001392369.1
NC_003282.8	RefSeq	exon	9455581	9455649	.	-	.	Parent=NM_001392369.1
NC_003282.8	RefSeq	exon	9455693	9455914	.	-	.	Parent=NM_001392369.1
NC_003282.8	RefSeq	exon	9456037	9456318	.	-	.	Parent=NM_001392369.1
NC_003282.8	RefSeq	exon	9456538	9456679	.	-	.	Parent=NM_001392369.1
NC_003282.8	RefSeq	exon	9456732	9456868	.	-	.	Parent=NM_001392369.1
NC_003282.8	RefSeq	exon	9457293	9457500	.	-	.	Parent=NM_001392369.1
NC_003282.8	RefSeq	CDS	9449589	9449923	.	-	2	Parent=NM_001392369.1
NC_003282.8	RefSeq	CDS	9450678	9450771	.	-	0	Parent=NM_001392369.1
NC_003282.8	RefSeq	CDS	9451069	9451158	.	-	0	Parent=NM_001392369.1
NC_003282.8	RefSeq	CDS	9453663	9453819	.	-	1	Parent=NM_001392369.1
NC_003282.8	RefSeq	CDS	9453865	9453970	.	-	2	Parent=NM_001392369.1
NC_003282.8	RefSeq	CDS	9454028	9454140	.	-	1	Parent=NM_001392369.1
NC_003282.8	RefSeq	CDS	9454187	9454434	.	-	0	Parent=NM_001392369.1
NC_003282.8	RefSeq	CDS	9454515	9455054	.	-	0	Parent=NM_001392369.1
NC_003282.8	RefSeq	CDS	9455232	9455389	.	-	2	Parent=NM_001392369.1
NC_003282.8	RefSeq	CDS	9455581	9455649	.	-	2	Parent=NM_001392369.1
NC_003282.8	RefSeq	CDS	9455693	9455914	.	-	2	Parent=NM_001392369.1
NC_003282.8	RefSeq	CDS	9456037	9456318	.	-	2	Parent=NM_001392369.1
NC_003282.8	RefSeq	CDS	9456538	9456679	.	-	0	Parent=NM_001392369.1
NC_003282.8	RefSeq	CDS	9456732	9456868	.	-	2	Parent=NM_001392369.1
NC_003282.8	RefSeq	CDS	9457293	9457338	.	-	0	Parent=NM_001392369.1
NC_003282.8	RefSeq	mRNA	9451334	9453372	.	+	.	ID=NM_069268.4;geneID=185473;gene_name=cpin-1
NC_003282.8	RefSeq	exon	9451334	9451648	.	+	.	Parent=NM_069268.4
NC_003282.8	RefSeq	exon	9451821	9451906	.	+	.	Parent=NM_069268.4
NC_003282.8	RefSeq	exon	9451956	9452310	.	+	.	Parent=NM_069268.4
NC_003282.8	RefSeq	exon	9452544	9452682	.	+	.	Parent=NM_069268.4
NC_003282.8	RefSeq	exon	9452729	9452847	.	+	.	Parent=NM_069268.4
NC_003282.8	RefSeq	exon	9452952	9453065	.	+	.	Parent=NM_069268.4
NC_003282.8	RefSeq	exon	9453115	9453372	.	+	.	Parent=NM_069268.4
NC_003282.8	RefSeq	CDS	9451340	9451648	.	+	0	Parent=NM_069268.4
NC_003282.8	RefSeq	CDS	9451821	9451906	.	+	0	Parent=NM_069268.4
NC_003282.8	RefSeq	CDS	9451956	9452310	.	+	1	Parent=NM_069268.4
NC_003282.8	RefSeq	CDS	9452544	9452682	.	+	0	Parent=NM_069268.4
NC_003282.8	RefSeq	CDS	9452729	9452847	.	+	2	Parent=NM_069268.4
NC_003282.8	RefSeq	CDS	9452952	9453065	.	+	0	Parent=NM_069268.4
NC_003282.8	RefSeq	CDS	9453115	9453267	.	+	0	Parent=NM_069268.4
NC_003282.8	RefSeq	transcript	9459324	9459543	.	-	.	ID=NR_056393.1;geneID=13197387;gene_name=F38E11.25
NC_003282.8	RefSeq	exon	9459324	9459543	.	-	.	Parent=NR_056393.1
NC_003282.8	RefSeq	mRNA	9459731	9464020	.	+	.	ID=NM_069270.7;geneID=177779;gene_name=copb-2
NC_003282.8	RefSeq	exon	9459731	9459898	.	+	.	Parent=NM_069270.7
NC_003282.8	RefSeq	exon	9459968	9460456	.	+	.	Parent=NM_069270.7
NC_003282.8	RefSeq	exon	9460502	9460635	.	+	.	Parent=NM_069270.7
NC_003282.8	RefSeq	exon	9460685	9460917	.	+	.	Parent=NM_069270.7
NC_003282.8	RefSeq	exon	9461030	9461345	.	+	.	Parent=NM_069270.7
NC_003282.8	RefSeq	exon	9461393	9461744	.	+	.	Parent=NM_069270.7
NC_003282.8	RefSeq	exon	9461800	9462041	.	+	.	Parent=NM_069270.7
NC_003282.8	RefSeq	exon	9462089	9462926	.	+	.	Parent=NM_069270.7
NC_003282.8	RefSeq	exon	9462999	9463139	.	+	.	Parent=NM_069270.7
NC_003282.8	RefSeq	exon	9463212	9464020	.	+	.	Parent=NM_069270.7
NC_003282.8	RefSeq	CDS	9459737	9459898	.	+	0	Parent=NM_069270.7
NC_003282.8	RefSeq	CDS	9459968	9460456	.	+	0	Parent=NM_069270.7
NC_003282.8	RefSeq	CDS	9460502	9460635	.	+	0	Parent=NM_069270.7
NC_003282.8	RefSeq	CDS	9460685	9460917	.	+	1	Parent=NM_069270.7
NC_003282.8	RefSeq	CDS	9461030	9461345	.	+	2	Parent=NM_069270.7
NC_003282.8	RefSeq	CDS	9461393	9461744	.	+	1	Parent=NM_069270.7
NC_003282.8	RefSeq	CDS	9461800	9462041	.	+	0	Parent=NM_069270.7
NC_003282.8	RefSeq	CDS	9462089	9462926	.	+	1	Parent=NM_069270.7
NC_003282.8	RefSeq	CDS	9462999	9463139	.	+	0	Parent=NM_069270.7
NC_003282.8	RefSeq	CDS	9463212	9463307	.	+	0	Parent=NM_069270.7
NC_003282.8	RefSeq	transcript	9461695	9461715	.	-	.	ID=NR_056394.1;geneID=13197389;gene_name=21ur-15312
NC_003282.8	RefSeq	exon	9461695	9461715	.	-	.	Parent=NR_056394.1
NC_003282.8	RefSeq	mRNA	9463957	9467518	.	-	.	ID=NM_001028025.5;geneID=259587;gene_name=F38E11.6
NC_003282.8	RefSeq	exon	9463957	9464343	.	-	.	Parent=NM_001028025.5
NC_003282.8	RefSeq	exon	9464766	9464874	.	-	.	Parent=NM_001028025.5
NC_003282.8	RefSeq	exon	9464923	9465017	.	-	.	Parent=NM_001028025.5
NC_003282.8	RefSeq	exon	9465071	9465172	.	-	.	Parent=NM_001028025.5
NC_003282.8	RefSeq	exon	9465228	9465313	.	-	.	Parent=NM_001028025.5
NC_003282.8	RefSeq	exon	9465362	9465551	.	-	.	Parent=NM_001028025.5
NC_003282.8	RefSeq	exon	9465673	9465758	.	-	.	Parent=NM_001028025.5
NC_003282.8	RefSeq	exon	9466019	9466094	.	-	.	Parent=NM_001028025.5
NC_003282.8	RefSeq	exon	9466142	9466230	.	-	.	Parent=NM_001028025.5
NC_003282.8	RefSeq	exon	9466347	9466434	.	-	.	Parent=NM_001028025.5
NC_003282.8	RefSeq	exon	9466629	9466783	.	-	.	Parent=NM_001028025.5
NC_003282.8	RefSeq	exon	9467339	9467518	.	-	.	Parent=NM_001028025.5
NC_003282.8	RefSeq	CDS	9464314	9464343	.	-	0	Parent=NM_001028025.5
NC_003282.8	RefSeq	CDS	9464766	9464874	.	-	1	Parent=NM_001028025.5
NC_003282.8	RefSeq	CDS	9464923	9465017	.	-	0	Parent=NM_001028025.5
NC_003282.8	RefSeq	CDS	9465071	9465172	.	-	0	Parent=NM_001028025.5
NC_003282.8	RefSeq	CDS	9465228	9465313	.	-	2	Parent=NM_001028025.5
NC_003282.8	RefSeq	CDS	9465362	9465551	.	-	0	Parent=NM_001028025.5
NC_003282.8	RefSeq	CDS	9465673	9465758	.	-	2	Parent=NM_001028025.5
NC_003282.8	RefSeq	CDS	9466019	9466094	.	-	0	Parent=NM_001028025.5
NC_003282.8	RefSeq	CDS	9466142	9466230	.	-	2	Parent=NM_001028025.5
NC_003282.8	RefSeq	CDS	9466347	9466434	.	-	0	Parent=NM_001028025.5
NC_003282.8	RefSeq	CDS	9466629	9466783	.	-	2	Parent=NM_001028025.5
NC_003282.8	RefSeq	CDS	9467339	9467483	.	-	0	Parent=NM_001028025.5
NC_003282.8	RefSeq	mRNA	9464314	9467483	.	-	.	ID=NM_001028026.6;geneID=259587;gene_name=F38E11.6
NC_003282.8	RefSeq	exon	9464314	9464343	.	-	.	Parent=NM_001028026.6
NC_003282.8	RefSeq	exon	9464766	9464874	.	-	.	Parent=NM_001028026.6
NC_003282.8	RefSeq	exon	9464923	9465023	.	-	.	Parent=NM_001028026.6
NC_003282.8	RefSeq	exon	9465071	9465172	.	-	.	Parent=NM_001028026.6
NC_003282.8	RefSeq	exon	9465228	9465313	.	-	.	Parent=NM_001028026.6
NC_003282.8	RefSeq	exon	9465362	9465551	.	-	.	Parent=NM_001028026.6
NC_003282.8	RefSeq	exon	9465673	9465758	.	-	.	Parent=NM_001028026.6
NC_003282.8	RefSeq	exon	9466019	9466094	.	-	.	Parent=NM_001028026.6
NC_003282.8	RefSeq	exon	9466142	9466230	.	-	.	Parent=NM_001028026.6
NC_003282.8	RefSeq	exon	9466347	9466434	.	-	.	Parent=NM_001028026.6
NC_003282.8	RefSeq	exon	9466629	9466783	.	-	.	Parent=NM_001028026.6
NC_003282.8	RefSeq	exon	9467339	9467483	.	-	.	Parent=NM_001028026.6
NC_003282.8	RefSeq	CDS	9464314	9464343	.	-	0	Parent=NM_001028026.6
NC_003282.8	RefSeq	CDS	9464766	9464874	.	-	1	Parent=NM_001028026.6
NC_003282.8	RefSeq	CDS	9464923	9465023	.	-	0	Parent=NM_001028026.6
NC_003282.8	RefSeq	CDS	9465071	9465172	.	-	0	Parent=NM_001028026.6
NC_003282.8	RefSeq	CDS	9465228	9465313	.	-	2	Parent=NM_001028026.6
NC_003282.8	RefSeq	CDS	9465362	9465551	.	-	0	Parent=NM_001028026.6
NC_003282.8	RefSeq	CDS	9465673	9465758	.	-	2	Parent=NM_001028026.6
NC_003282.8	RefSeq	CDS	9466019	9466094	.	-	0	Parent=NM_001028026.6
NC_003282.8	RefSeq	CDS	9466142	9466230	.	-	2	Parent=NM_001028026.6
NC_003282.8	RefSeq	CDS	9466347	9466434	.	-	0	Parent=NM_001028026.6
NC_003282.8	RefSeq	CDS	9466629	9466783	.	-	2	Parent=NM_001028026.6
NC_003282.8	RefSeq	CDS	9467339	9467483	.	-	0	Parent=NM_001028026.6
NC_003282.8	RefSeq	transcript	9464494	9464642	.	+	.	ID=NR_056395.1;geneID=13197391;gene_name=F38E11.23
NC_003282.8	RefSeq	exon	9464494	9464642	.	+	.	Parent=NR_056395.1
NC_003282.8	RefSeq	transcript	9464517	9464638	.	-	.	ID=NR_000352.1;geneID=177780;gene_name=F38E11.11
NC_003282.8	RefSeq	exon	9464517	9464638	.	-	.	Parent=NR_000352.1
NC_003282.8	RefSeq	transcript	9466536	9466556	.	-	.	ID=NR_056396.1;geneID=13197393;gene_name=21ur-8878
NC_003282.8	RefSeq	exon	9466536	9466556	.	-	.	Parent=NR_056396.1
NC_003282.8	RefSeq	transcript	9466844	9466864	.	+	.	ID=NR_056397.1;geneID=13197394;gene_name=21ur-9185
NC_003282.8	RefSeq	exon	9466844	9466864	.	+	.	Parent=NR_056397.1
NC_003282.8	RefSeq	transcript	9473362	9473423	.	+	.	ID=NR_056398.1;geneID=13197395;gene_name=F38E11.22
NC_003282.8	RefSeq	exon	9473362	9473423	.	+	.	Parent=NR_056398.1
NC_003282.8	RefSeq	mRNA	9473633	9477456	.	-	.	ID=NM_001392370.1;geneID=177781;gene_name=wrt-3
NC_003282.8	RefSeq	exon	9473633	9473760	.	-	.	Parent=NM_001392370.1
NC_003282.8	RefSeq	exon	9473809	9474028	.	-	.	Parent=NM_001392370.1
NC_003282.8	RefSeq	exon	9474156	9474238	.	-	.	Parent=NM_001392370.1
NC_003282.8	RefSeq	exon	9474325	9474812	.	-	.	Parent=NM_001392370.1
NC_003282.8	RefSeq	exon	9475185	9476107	.	-	.	Parent=NM_001392370.1
NC_003282.8	RefSeq	exon	9476537	9476649	.	-	.	Parent=NM_001392370.1
NC_003282.8	RefSeq	exon	9476921	9477070	.	-	.	Parent=NM_001392370.1
NC_003282.8	RefSeq	exon	9477124	9477456	.	-	.	Parent=NM_001392370.1
NC_003282.8	RefSeq	CDS	9475993	9476107	.	-	1	Parent=NM_001392370.1
NC_003282.8	RefSeq	CDS	9476537	9476649	.	-	0	Parent=NM_001392370.1
NC_003282.8	RefSeq	CDS	9476921	9477070	.	-	0	Parent=NM_001392370.1
NC_003282.8	RefSeq	CDS	9477124	9477285	.	-	0	Parent=NM_001392370.1
NC_003282.8	RefSeq	mRNA	9473680	9475365	.	-	.	ID=rna-CELE_F38E11.8;geneID=13197396;gene_name=F38E11.8
NC_003282.8	RefSeq	exon	9473680	9473760	.	-	.	Parent=rna-CELE_F38E11.8
NC_003282.8	RefSeq	exon	9473810	9474028	.	-	.	Parent=rna-CELE_F38E11.8
NC_003282.8	RefSeq	exon	9474156	9474238	.	-	.	Parent=rna-CELE_F38E11.8
NC_003282.8	RefSeq	exon	9474325	9474662	.	-	.	Parent=rna-CELE_F38E11.8
NC_003282.8	RefSeq	exon	9474664	9474812	.	-	.	Parent=rna-CELE_F38E11.8
NC_003282.8	RefSeq	exon	9475185	9475303	.	-	.	Parent=rna-CELE_F38E11.8
NC_003282.8	RefSeq	exon	9475353	9475365	.	-	.	Parent=rna-CELE_F38E11.8
NC_003282.8	RefSeq	CDS	9473680	9473760	.	-	0	Parent=rna-CELE_F38E11.8
NC_003282.8	RefSeq	CDS	9473810	9474028	.	-	0	Parent=rna-CELE_F38E11.8
NC_003282.8	RefSeq	CDS	9474156	9474238	.	-	2	Parent=rna-CELE_F38E11.8
NC_003282.8	RefSeq	CDS	9474325	9474662	.	-	1	Parent=rna-CELE_F38E11.8
NC_003282.8	RefSeq	CDS	9474664	9474812	.	-	0	Parent=rna-CELE_F38E11.8
NC_003282.8	RefSeq	CDS	9475185	9475303	.	-	2	Parent=rna-CELE_F38E11.8
NC_003282.8	RefSeq	CDS	9475353	9475365	.	-	0	Parent=rna-CELE_F38E11.8
NC_003282.8	RefSeq	mRNA	9475993	9477195	.	-	.	ID=NM_001307163.3;geneID=177781;gene_name=wrt-3
NC_003282.8	RefSeq	exon	9475993	9476107	.	-	.	Parent=NM_001307163.3
NC_003282.8	RefSeq	exon	9476537	9476649	.	-	.	Parent=NM_001307163.3
NC_003282.8	RefSeq	exon	9476921	9477070	.	-	.	Parent=NM_001307163.3
NC_003282.8	RefSeq	exon	9477124	9477195	.	-	.	Parent=NM_001307163.3
NC_003282.8	RefSeq	CDS	9475993	9476107	.	-	1	Parent=NM_001307163.3
NC_003282.8	RefSeq	CDS	9476537	9476649	.	-	0	Parent=NM_001307163.3
NC_003282.8	RefSeq	CDS	9476921	9477070	.	-	0	Parent=NM_001307163.3
NC_003282.8	RefSeq	CDS	9477124	9477195	.	-	0	Parent=NM_001307163.3
NC_003282.8	RefSeq	mRNA	9477522	9481037	.	-	.	ID=NM_001028023.4;geneID=3565463;gene_name=cng-3
NC_003282.8	RefSeq	exon	9477522	9477611	.	-	.	Parent=NM_001028023.4
NC_003282.8	RefSeq	exon	9477824	9477972	.	-	.	Parent=NM_001028023.4
NC_003282.8	RefSeq	exon	9478083	9478329	.	-	.	Parent=NM_001028023.4
NC_003282.8	RefSeq	exon	9478379	9478477	.	-	.	Parent=NM_001028023.4
NC_003282.8	RefSeq	exon	9478724	9478895	.	-	.	Parent=NM_001028023.4
NC_003282.8	RefSeq	exon	9478981	9479244	.	-	.	Parent=NM_001028023.4
NC_003282.8	RefSeq	exon	9479317	9479434	.	-	.	Parent=NM_001028023.4
NC_003282.8	RefSeq	exon	9479659	9479724	.	-	.	Parent=NM_001028023.4
NC_003282.8	RefSeq	exon	9479781	9479889	.	-	.	Parent=NM_001028023.4
NC_003282.8	RefSeq	exon	9479936	9480086	.	-	.	Parent=NM_001028023.4
NC_003282.8	RefSeq	exon	9480233	9480296	.	-	.	Parent=NM_001028023.4
NC_003282.8	RefSeq	exon	9480420	9480622	.	-	.	Parent=NM_001028023.4
NC_003282.8	RefSeq	exon	9480811	9481037	.	-	.	Parent=NM_001028023.4
NC_003282.8	RefSeq	CDS	9477522	9477611	.	-	0	Parent=NM_001028023.4
NC_003282.8	RefSeq	CDS	9477824	9477972	.	-	2	Parent=NM_001028023.4
NC_003282.8	RefSeq	CDS	9478083	9478329	.	-	0	Parent=NM_001028023.4
NC_003282.8	RefSeq	CDS	9478379	9478477	.	-	0	Parent=NM_001028023.4
NC_003282.8	RefSeq	CDS	9478724	9478895	.	-	1	Parent=NM_001028023.4
NC_003282.8	RefSeq	CDS	9478981	9479244	.	-	1	Parent=NM_001028023.4
NC_003282.8	RefSeq	CDS	9479317	9479434	.	-	2	Parent=NM_001028023.4
NC_003282.8	RefSeq	CDS	9479659	9479724	.	-	2	Parent=NM_001028023.4
NC_003282.8	RefSeq	CDS	9479781	9479889	.	-	0	Parent=NM_001028023.4
NC_003282.8	RefSeq	CDS	9479936	9480086	.	-	1	Parent=NM_001028023.4
NC_003282.8	RefSeq	CDS	9480233	9480296	.	-	2	Parent=NM_001028023.4
NC_003282.8	RefSeq	CDS	9480420	9480622	.	-	1	Parent=NM_001028023.4
NC_003282.8	RefSeq	CDS	9480811	9480959	.	-	0	Parent=NM_001028023.4
NC_003282.8	RefSeq	transcript	9477546	9477765	.	+	.	ID=NR_056399.1;geneID=13197399;gene_name=F38E11.21
NC_003282.8	RefSeq	exon	9477546	9477765	.	+	.	Parent=NR_056399.1
NC_003282.8	RefSeq	transcript	9477629	9477699	.	-	.	ID=NR_003451.1;geneID=4926984;gene_name=F38E11.14
NC_003282.8	RefSeq	exon	9477629	9477699	.	-	.	Parent=NR_003451.1
NC_003282.8	RefSeq	transcript	9479041	9479061	.	+	.	ID=NR_056400.1;geneID=13197401;gene_name=21ur-13951
NC_003282.8	RefSeq	exon	9479041	9479061	.	+	.	Parent=NR_056400.1
NC_003282.8	RefSeq	transcript	9479042	9479062	.	+	.	ID=NR_056401.1;geneID=13197402;gene_name=21ur-12874
NC_003282.8	RefSeq	exon	9479042	9479062	.	+	.	Parent=NR_056401.1
NC_003282.8	RefSeq	mRNA	9481981	9485140	.	-	.	ID=NM_069273.3;geneID=177782;gene_name=gadr-2
NC_003282.8	RefSeq	exon	9481981	9482544	.	-	.	Parent=NM_069273.3
NC_003282.8	RefSeq	exon	9482796	9483383	.	-	.	Parent=NM_069273.3
NC_003282.8	RefSeq	exon	9483431	9483704	.	-	.	Parent=NM_069273.3
NC_003282.8	RefSeq	exon	9483754	9483911	.	-	.	Parent=NM_069273.3
NC_003282.8	RefSeq	exon	9483959	9484227	.	-	.	Parent=NM_069273.3
NC_003282.8	RefSeq	exon	9484553	9484674	.	-	.	Parent=NM_069273.3
NC_003282.8	RefSeq	exon	9484727	9484981	.	-	.	Parent=NM_069273.3
NC_003282.8	RefSeq	exon	9485026	9485140	.	-	.	Parent=NM_069273.3
NC_003282.8	RefSeq	CDS	9482070	9482544	.	-	1	Parent=NM_069273.3
NC_003282.8	RefSeq	CDS	9482796	9483383	.	-	1	Parent=NM_069273.3
NC_003282.8	RefSeq	CDS	9483431	9483704	.	-	2	Parent=NM_069273.3
NC_003282.8	RefSeq	CDS	9483754	9483911	.	-	1	Parent=NM_069273.3
NC_003282.8	RefSeq	CDS	9483959	9484227	.	-	0	Parent=NM_069273.3
NC_003282.8	RefSeq	CDS	9484553	9484674	.	-	2	Parent=NM_069273.3
NC_003282.8	RefSeq	CDS	9484727	9484981	.	-	2	Parent=NM_069273.3
NC_003282.8	RefSeq	CDS	9485026	9485083	.	-	0	Parent=NM_069273.3
NC_003282.8	RefSeq	mRNA	9486272	9487570	.	+	.	ID=NM_069274.3;geneID=183145;gene_name=sru-2
NC_003282.8	RefSeq	exon	9486272	9486724	.	+	.	Parent=NM_069274.3
NC_003282.8	RefSeq	exon	9486783	9486941	.	+	.	Parent=NM_069274.3
NC_003282.8	RefSeq	exon	9487009	9487218	.	+	.	Parent=NM_069274.3
NC_003282.8	RefSeq	exon	9487376	9487570	.	+	.	Parent=NM_069274.3
NC_003282.8	RefSeq	CDS	9486272	9486724	.	+	0	Parent=NM_069274.3
NC_003282.8	RefSeq	CDS	9486783	9486941	.	+	0	Parent=NM_069274.3
NC_003282.8	RefSeq	CDS	9487009	9487218	.	+	0	Parent=NM_069274.3
NC_003282.8	RefSeq	CDS	9487376	9487570	.	+	0	Parent=NM_069274.3
NC_003282.8	RefSeq	mRNA	9488615	9490369	.	+	.	ID=NM_069275.4;geneID=183146;gene_name=sru-1
NC_003282.8	RefSeq	exon	9488615	9489107	.	+	.	Parent=NM_069275.4
NC_003282.8	RefSeq	exon	9489333	9489491	.	+	.	Parent=NM_069275.4
NC_003282.8	RefSeq	exon	9489588	9489797	.	+	.	Parent=NM_069275.4
NC_003282.8	RefSeq	exon	9490012	9490369	.	+	.	Parent=NM_069275.4
NC_003282.8	RefSeq	CDS	9488670	9489107	.	+	0	Parent=NM_069275.4
NC_003282.8	RefSeq	CDS	9489333	9489491	.	+	0	Parent=NM_069275.4
NC_003282.8	RefSeq	CDS	9489588	9489797	.	+	0	Parent=NM_069275.4
NC_003282.8	RefSeq	CDS	9490012	9490194	.	+	0	Parent=NM_069275.4
NC_003282.8	RefSeq	mRNA	9490620	9491991	.	+	.	ID=NM_069276.1;geneID=183142;gene_name=sru-6
NC_003282.8	RefSeq	exon	9490620	9491069	.	+	.	Parent=NM_069276.1
NC_003282.8	RefSeq	exon	9491119	9491277	.	+	.	Parent=NM_069276.1
NC_003282.8	RefSeq	exon	9491543	9491752	.	+	.	Parent=NM_069276.1
NC_003282.8	RefSeq	exon	9491803	9491991	.	+	.	Parent=NM_069276.1
NC_003282.8	RefSeq	CDS	9490620	9491069	.	+	0	Parent=NM_069276.1
NC_003282.8	RefSeq	CDS	9491119	9491277	.	+	0	Parent=NM_069276.1
NC_003282.8	RefSeq	CDS	9491543	9491752	.	+	0	Parent=NM_069276.1
NC_003282.8	RefSeq	CDS	9491803	9491991	.	+	0	Parent=NM_069276.1
NC_003282.8	RefSeq	mRNA	9492576	9493220	.	+	.	ID=rna-CELE_C33A12.18;geneID=13197407;gene_name=C33A12.18
NC_003282.8	RefSeq	exon	9492576	9493220	.	+	.	Parent=rna-CELE_C33A12.18
NC_003282.8	RefSeq	CDS	9492576	9493220	.	+	0	Parent=rna-CELE_C33A12.18
NC_003282.8	RefSeq	mRNA	9494032	9495519	.	+	.	ID=rna-CELE_C33A12.9;geneID=13197408;gene_name=sru-5
NC_003282.8	RefSeq	exon	9494032	9494459	.	+	.	Parent=rna-CELE_C33A12.9
NC_003282.8	RefSeq	exon	9494881	9495039	.	+	.	Parent=rna-CELE_C33A12.9
NC_003282.8	RefSeq	exon	9495084	9495287	.	+	.	Parent=rna-CELE_C33A12.9
NC_003282.8	RefSeq	exon	9495332	9495519	.	+	.	Parent=rna-CELE_C33A12.9
NC_003282.8	RefSeq	CDS	9494032	9494459	.	+	0	Parent=rna-CELE_C33A12.9
NC_003282.8	RefSeq	CDS	9494881	9495039	.	+	1	Parent=rna-CELE_C33A12.9
NC_003282.8	RefSeq	CDS	9495084	9495287	.	+	1	Parent=rna-CELE_C33A12.9
NC_003282.8	RefSeq	CDS	9495332	9495519	.	+	1	Parent=rna-CELE_C33A12.9
NC_003282.8	RefSeq	mRNA	9495620	9495710	.	-	.	ID=rna-CELE_C33A12.17;geneID=13197409;gene_name=C33A12.17
NC_003282.8	RefSeq	exon	9495620	9495710	.	-	.	Parent=rna-CELE_C33A12.17
NC_003282.8	RefSeq	CDS	9495620	9495710	.	-	0	Parent=rna-CELE_C33A12.17
NC_003282.8	RefSeq	mRNA	9496606	9497888	.	+	.	ID=NM_069277.1;geneID=183144;gene_name=sru-3
NC_003282.8	RefSeq	exon	9496606	9497052	.	+	.	Parent=NM_069277.1
NC_003282.8	RefSeq	exon	9497231	9497389	.	+	.	Parent=NM_069277.1
NC_003282.8	RefSeq	exon	9497438	9497641	.	+	.	Parent=NM_069277.1
NC_003282.8	RefSeq	exon	9497688	9497888	.	+	.	Parent=NM_069277.1
NC_003282.8	RefSeq	CDS	9496606	9497052	.	+	0	Parent=NM_069277.1
NC_003282.8	RefSeq	CDS	9497231	9497389	.	+	0	Parent=NM_069277.1
NC_003282.8	RefSeq	CDS	9497438	9497641	.	+	0	Parent=NM_069277.1
NC_003282.8	RefSeq	CDS	9497688	9497888	.	+	0	Parent=NM_069277.1
NC_003282.8	RefSeq	mRNA	9498388	9499588	.	+	.	ID=NM_069278.1;geneID=183143;gene_name=sru-4
NC_003282.8	RefSeq	exon	9498388	9498840	.	+	.	Parent=NM_069278.1
NC_003282.8	RefSeq	exon	9498916	9499074	.	+	.	Parent=NM_069278.1
NC_003282.8	RefSeq	exon	9499120	9499326	.	+	.	Parent=NM_069278.1
NC_003282.8	RefSeq	exon	9499388	9499588	.	+	.	Parent=NM_069278.1
NC_003282.8	RefSeq	CDS	9498388	9498840	.	+	0	Parent=NM_069278.1
NC_003282.8	RefSeq	CDS	9498916	9499074	.	+	0	Parent=NM_069278.1
NC_003282.8	RefSeq	CDS	9499120	9499326	.	+	0	Parent=NM_069278.1
NC_003282.8	RefSeq	CDS	9499388	9499588	.	+	0	Parent=NM_069278.1
NC_003282.8	RefSeq	mRNA	9500311	9502574	.	+	.	ID=NM_069279.5;geneID=183141;gene_name=ugt-21
NC_003282.8	RefSeq	exon	9500311	9500478	.	+	.	Parent=NM_069279.5
NC_003282.8	RefSeq	exon	9500702	9500878	.	+	.	Parent=NM_069279.5
NC_003282.8	RefSeq	exon	9500986	9501118	.	+	.	Parent=NM_069279.5
NC_003282.8	RefSeq	exon	9501173	9501435	.	+	.	Parent=NM_069279.5
NC_003282.8	RefSeq	exon	9501484	9501936	.	+	.	Parent=NM_069279.5
NC_003282.8	RefSeq	exon	9501985	9502217	.	+	.	Parent=NM_069279.5
NC_003282.8	RefSeq	exon	9502313	9502574	.	+	.	Parent=NM_069279.5
NC_003282.8	RefSeq	CDS	9500326	9500478	.	+	0	Parent=NM_069279.5
NC_003282.8	RefSeq	CDS	9500702	9500878	.	+	0	Parent=NM_069279.5
NC_003282.8	RefSeq	CDS	9500986	9501118	.	+	0	Parent=NM_069279.5
NC_003282.8	RefSeq	CDS	9501173	9501435	.	+	2	Parent=NM_069279.5
NC_003282.8	RefSeq	CDS	9501484	9501936	.	+	0	Parent=NM_069279.5
NC_003282.8	RefSeq	CDS	9501985	9502217	.	+	0	Parent=NM_069279.5
NC_003282.8	RefSeq	CDS	9502313	9502505	.	+	1	Parent=NM_069279.5
NC_003282.8	RefSeq	mRNA	9500326	9502505	.	+	.	ID=NM_001307015.3;geneID=183141;gene_name=ugt-21
NC_003282.8	RefSeq	exon	9500326	9500478	.	+	.	Parent=NM_001307015.3
NC_003282.8	RefSeq	exon	9500702	9500878	.	+	.	Parent=NM_001307015.3
NC_003282.8	RefSeq	exon	9500986	9501118	.	+	.	Parent=NM_001307015.3
NC_003282.8	RefSeq	exon	9501173	9501439	.	+	.	Parent=NM_001307015.3
NC_003282.8	RefSeq	exon	9501488	9501936	.	+	.	Parent=NM_001307015.3
NC_003282.8	RefSeq	exon	9501985	9502217	.	+	.	Parent=NM_001307015.3
NC_003282.8	RefSeq	exon	9502313	9502505	.	+	.	Parent=NM_001307015.3
NC_003282.8	RefSeq	CDS	9500326	9500478	.	+	0	Parent=NM_001307015.3
NC_003282.8	RefSeq	CDS	9500702	9500878	.	+	0	Parent=NM_001307015.3
NC_003282.8	RefSeq	CDS	9500986	9501118	.	+	0	Parent=NM_001307015.3
NC_003282.8	RefSeq	CDS	9501173	9501439	.	+	2	Parent=NM_001307015.3
NC_003282.8	RefSeq	CDS	9501488	9501936	.	+	2	Parent=NM_001307015.3
NC_003282.8	RefSeq	CDS	9501985	9502217	.	+	0	Parent=NM_001307015.3
NC_003282.8	RefSeq	CDS	9502313	9502505	.	+	1	Parent=NM_001307015.3
NC_003282.8	RefSeq	mRNA	9502572	9505292	.	-	.	ID=rna-CELE_C33A12.16;geneID=183148;gene_name=C33A12.16
NC_003282.8	RefSeq	exon	9502572	9502635	.	-	.	Parent=rna-CELE_C33A12.16
NC_003282.8	RefSeq	exon	9503959	9504067	.	-	.	Parent=rna-CELE_C33A12.16
NC_003282.8	RefSeq	exon	9504126	9504407	.	-	.	Parent=rna-CELE_C33A12.16
NC_003282.8	RefSeq	exon	9504586	9504663	.	-	.	Parent=rna-CELE_C33A12.16
NC_003282.8	RefSeq	exon	9504707	9504871	.	-	.	Parent=rna-CELE_C33A12.16
NC_003282.8	RefSeq	exon	9504918	9505117	.	-	.	Parent=rna-CELE_C33A12.16
NC_003282.8	RefSeq	exon	9505235	9505292	.	-	.	Parent=rna-CELE_C33A12.16
NC_003282.8	RefSeq	CDS	9502572	9502635	.	-	2	Parent=rna-CELE_C33A12.16
NC_003282.8	RefSeq	CDS	9503959	9504067	.	-	0	Parent=rna-CELE_C33A12.16
NC_003282.8	RefSeq	CDS	9504126	9504407	.	-	0	Parent=rna-CELE_C33A12.16
NC_003282.8	RefSeq	CDS	9504586	9504663	.	-	0	Parent=rna-CELE_C33A12.16
NC_003282.8	RefSeq	CDS	9504707	9504871	.	-	0	Parent=rna-CELE_C33A12.16
NC_003282.8	RefSeq	CDS	9504918	9505117	.	-	2	Parent=rna-CELE_C33A12.16
NC_003282.8	RefSeq	CDS	9505235	9505292	.	-	0	Parent=rna-CELE_C33A12.16
NC_003282.8	RefSeq	mRNA	9505543	9506351	.	-	.	ID=NM_069282.5;geneID=183147;gene_name=ttr-9
NC_003282.8	RefSeq	exon	9505543	9505722	.	-	.	Parent=NM_069282.5
NC_003282.8	RefSeq	exon	9505767	9505904	.	-	.	Parent=NM_069282.5
NC_003282.8	RefSeq	exon	9505994	9506076	.	-	.	Parent=NM_069282.5
NC_003282.8	RefSeq	exon	9506131	9506275	.	-	.	Parent=NM_069282.5
NC_003282.8	RefSeq	exon	9506318	9506351	.	-	.	Parent=NM_069282.5
NC_003282.8	RefSeq	CDS	9505615	9505722	.	-	0	Parent=NM_069282.5
NC_003282.8	RefSeq	CDS	9505767	9505904	.	-	0	Parent=NM_069282.5
NC_003282.8	RefSeq	CDS	9505994	9506076	.	-	2	Parent=NM_069282.5
NC_003282.8	RefSeq	CDS	9506131	9506275	.	-	0	Parent=NM_069282.5
NC_003282.8	RefSeq	CDS	9506318	9506326	.	-	0	Parent=NM_069282.5
NC_003282.8	RefSeq	mRNA	9506936	9508761	.	-	.	ID=NM_069283.7;geneID=177783;gene_name=ethe-1
NC_003282.8	RefSeq	exon	9506936	9507136	.	-	.	Parent=NM_069283.7
NC_003282.8	RefSeq	exon	9507179	9507285	.	-	.	Parent=NM_069283.7
NC_003282.8	RefSeq	exon	9507337	9507562	.	-	.	Parent=NM_069283.7
NC_003282.8	RefSeq	exon	9507726	9507923	.	-	.	Parent=NM_069283.7
NC_003282.8	RefSeq	exon	9508660	9508761	.	-	.	Parent=NM_069283.7
NC_003282.8	RefSeq	CDS	9506993	9507136	.	-	0	Parent=NM_069283.7
NC_003282.8	RefSeq	CDS	9507179	9507285	.	-	2	Parent=NM_069283.7
NC_003282.8	RefSeq	CDS	9507337	9507562	.	-	0	Parent=NM_069283.7
NC_003282.8	RefSeq	CDS	9507726	9507923	.	-	0	Parent=NM_069283.7
NC_003282.8	RefSeq	CDS	9508660	9508698	.	-	0	Parent=NM_069283.7
NC_003282.8	RefSeq	transcript	9507767	9507787	.	-	.	ID=NR_056402.1;geneID=13197416;gene_name=21ur-14079
NC_003282.8	RefSeq	exon	9507767	9507787	.	-	.	Parent=NR_056402.1
NC_003282.8	RefSeq	mRNA	9510100	9510569	.	-	.	ID=NM_069284.8;geneID=177784;gene_name=C33A12.4
NC_003282.8	RefSeq	exon	9510100	9510383	.	-	.	Parent=NM_069284.8
NC_003282.8	RefSeq	exon	9510461	9510569	.	-	.	Parent=NM_069284.8
NC_003282.8	RefSeq	CDS	9510285	9510383	.	-	0	Parent=NM_069284.8
NC_003282.8	RefSeq	CDS	9510461	9510547	.	-	0	Parent=NM_069284.8
NC_003282.8	RefSeq	mRNA	9510748	9513002	.	-	.	ID=NM_001268466.2;geneID=183139;gene_name=C33A12.3
NC_003282.8	RefSeq	exon	9510748	9511252	.	-	.	Parent=NM_001268466.2
NC_003282.8	RefSeq	exon	9512084	9512175	.	-	.	Parent=NM_001268466.2
NC_003282.8	RefSeq	exon	9512222	9512311	.	-	.	Parent=NM_001268466.2
NC_003282.8	RefSeq	exon	9512396	9512525	.	-	.	Parent=NM_001268466.2
NC_003282.8	RefSeq	exon	9512592	9512645	.	-	.	Parent=NM_001268466.2
NC_003282.8	RefSeq	exon	9512703	9512774	.	-	.	Parent=NM_001268466.2
NC_003282.8	RefSeq	exon	9512865	9513002	.	-	.	Parent=NM_001268466.2
NC_003282.8	RefSeq	CDS	9511127	9511252	.	-	0	Parent=NM_001268466.2
NC_003282.8	RefSeq	CDS	9512084	9512175	.	-	2	Parent=NM_001268466.2
NC_003282.8	RefSeq	CDS	9512222	9512311	.	-	2	Parent=NM_001268466.2
NC_003282.8	RefSeq	CDS	9512396	9512525	.	-	0	Parent=NM_001268466.2
NC_003282.8	RefSeq	CDS	9512592	9512645	.	-	0	Parent=NM_001268466.2
NC_003282.8	RefSeq	CDS	9512703	9512774	.	-	0	Parent=NM_001268466.2
NC_003282.8	RefSeq	CDS	9512865	9512993	.	-	0	Parent=NM_001268466.2
NC_003282.8	RefSeq	mRNA	9511127	9511210	.	-	.	ID=NM_001268467.3;geneID=183139;gene_name=C33A12.3
NC_003282.8	RefSeq	exon	9511127	9511210	.	-	.	Parent=NM_001268467.3
NC_003282.8	RefSeq	CDS	9511127	9511210	.	-	0	Parent=NM_001268467.3
NC_003282.8	RefSeq	transcript	9511395	9511466	.	-	.	ID=NR_003442.1;geneID=4926922;gene_name=smy-2
NC_003282.8	RefSeq	exon	9511395	9511466	.	-	.	Parent=NR_003442.1
NC_003282.8	RefSeq	transcript	9511763	9511839	.	-	.	ID=NR_003443.1;geneID=4926943;gene_name=smy-1
NC_003282.8	RefSeq	exon	9511763	9511839	.	-	.	Parent=NR_003443.1
NC_003282.8	RefSeq	mRNA	9516999	9518434	.	+	.	ID=NM_001027866.4;geneID=259588;gene_name=C33A12.19
NC_003282.8	RefSeq	exon	9516999	9517249	.	+	.	Parent=NM_001027866.4
NC_003282.8	RefSeq	exon	9517611	9517861	.	+	.	Parent=NM_001027866.4
NC_003282.8	RefSeq	exon	9518120	9518434	.	+	.	Parent=NM_001027866.4
NC_003282.8	RefSeq	CDS	9517192	9517249	.	+	0	Parent=NM_001027866.4
NC_003282.8	RefSeq	CDS	9517611	9517861	.	+	2	Parent=NM_001027866.4
NC_003282.8	RefSeq	CDS	9518120	9518176	.	+	0	Parent=NM_001027866.4
NC_003282.8	RefSeq	mRNA	9517838	9518176	.	+	.	ID=NM_001307016.3;geneID=259588;gene_name=C33A12.19
NC_003282.8	RefSeq	exon	9517838	9517861	.	+	.	Parent=NM_001307016.3
NC_003282.8	RefSeq	exon	9518120	9518176	.	+	.	Parent=NM_001307016.3
NC_003282.8	RefSeq	CDS	9517838	9517861	.	+	0	Parent=NM_001307016.3
NC_003282.8	RefSeq	CDS	9518120	9518176	.	+	0	Parent=NM_001307016.3
NC_003282.8	RefSeq	mRNA	9518367	9518926	.	-	.	ID=NM_069286.8;geneID=183138;gene_name=nlp-35
NC_003282.8	RefSeq	exon	9518367	9518657	.	-	.	Parent=NM_069286.8
NC_003282.8	RefSeq	exon	9518785	9518926	.	-	.	Parent=NM_069286.8
NC_003282.8	RefSeq	CDS	9518558	9518657	.	-	1	Parent=NM_069286.8
NC_003282.8	RefSeq	CDS	9518785	9518900	.	-	0	Parent=NM_069286.8
NC_003282.8	RefSeq	transcript	9519090	9519110	.	-	.	ID=NR_056403.1;geneID=13197423;gene_name=21ur-6290
NC_003282.8	RefSeq	exon	9519090	9519110	.	-	.	Parent=NR_056403.1
NC_003282.8	RefSeq	transcript	9520763	9520783	.	+	.	ID=NR_056404.1;geneID=13197424;gene_name=21ur-14552
NC_003282.8	RefSeq	exon	9520763	9520783	.	+	.	Parent=NR_056404.1
NC_003282.8	RefSeq	mRNA	9523756	9524899	.	-	.	ID=NM_069287.6;geneID=177786;gene_name=C33A12.1
NC_003282.8	RefSeq	exon	9523756	9523971	.	-	.	Parent=NM_069287.6
NC_003282.8	RefSeq	exon	9524490	9524588	.	-	.	Parent=NM_069287.6
NC_003282.8	RefSeq	exon	9524639	9524899	.	-	.	Parent=NM_069287.6
NC_003282.8	RefSeq	CDS	9523870	9523971	.	-	0	Parent=NM_069287.6
NC_003282.8	RefSeq	CDS	9524490	9524588	.	-	0	Parent=NM_069287.6
NC_003282.8	RefSeq	CDS	9524639	9524890	.	-	0	Parent=NM_069287.6
NC_003282.8	RefSeq	transcript	9526176	9526318	.	+	.	ID=NR_056405.1;geneID=13197426;gene_name=F56H11.11
NC_003282.8	RefSeq	exon	9526176	9526318	.	+	.	Parent=NR_056405.1
NC_003282.8	RefSeq	transcript	9526181	9526323	.	-	.	ID=NR_056406.1;geneID=13197427;gene_name=F56H11.8
NC_003282.8	RefSeq	exon	9526181	9526323	.	-	.	Parent=NR_056406.1
NC_003282.8	RefSeq	mRNA	9526366	9528336	.	+	.	ID=NM_069288.9;geneID=177787;gene_name=elo-1
NC_003282.8	RefSeq	exon	9526366	9526533	.	+	.	Parent=NM_069288.9
NC_003282.8	RefSeq	exon	9526993	9527173	.	+	.	Parent=NM_069288.9
NC_003282.8	RefSeq	exon	9527399	9527784	.	+	.	Parent=NM_069288.9
NC_003282.8	RefSeq	exon	9528011	9528336	.	+	.	Parent=NM_069288.9
NC_003282.8	RefSeq	CDS	9526387	9526533	.	+	0	Parent=NM_069288.9
NC_003282.8	RefSeq	CDS	9526993	9527173	.	+	0	Parent=NM_069288.9
NC_003282.8	RefSeq	CDS	9527399	9527784	.	+	2	Parent=NM_069288.9
NC_003282.8	RefSeq	CDS	9528011	9528163	.	+	0	Parent=NM_069288.9
NC_003282.8	RefSeq	mRNA	9527008	9528163	.	+	.	ID=NM_001276838.3;geneID=177787;gene_name=elo-1
NC_003282.8	RefSeq	exon	9527008	9527173	.	+	.	Parent=NM_001276838.3
NC_003282.8	RefSeq	exon	9527399	9527784	.	+	.	Parent=NM_001276838.3
NC_003282.8	RefSeq	exon	9528011	9528163	.	+	.	Parent=NM_001276838.3
NC_003282.8	RefSeq	CDS	9527008	9527173	.	+	0	Parent=NM_001276838.3
NC_003282.8	RefSeq	CDS	9527399	9527784	.	+	2	Parent=NM_001276838.3
NC_003282.8	RefSeq	CDS	9528011	9528163	.	+	0	Parent=NM_001276838.3
NC_003282.8	RefSeq	mRNA	9528355	9529569	.	-	.	ID=rna-CELE_F56H11.6;geneID=186427;gene_name=F56H11.6
NC_003282.8	RefSeq	exon	9528355	9528582	.	-	.	Parent=rna-CELE_F56H11.6
NC_003282.8	RefSeq	exon	9528625	9528887	.	-	.	Parent=rna-CELE_F56H11.6
NC_003282.8	RefSeq	exon	9528979	9529175	.	-	.	Parent=rna-CELE_F56H11.6
NC_003282.8	RefSeq	exon	9529219	9529350	.	-	.	Parent=rna-CELE_F56H11.6
NC_003282.8	RefSeq	exon	9529421	9529569	.	-	.	Parent=rna-CELE_F56H11.6
NC_003282.8	RefSeq	CDS	9528355	9528582	.	-	0	Parent=rna-CELE_F56H11.6
NC_003282.8	RefSeq	CDS	9528625	9528887	.	-	2	Parent=rna-CELE_F56H11.6
NC_003282.8	RefSeq	CDS	9528979	9529175	.	-	1	Parent=rna-CELE_F56H11.6
NC_003282.8	RefSeq	CDS	9529219	9529350	.	-	1	Parent=rna-CELE_F56H11.6
NC_003282.8	RefSeq	CDS	9529421	9529569	.	-	0	Parent=rna-CELE_F56H11.6
NC_003282.8	RefSeq	mRNA	9529947	9531400	.	+	.	ID=NM_001268468.2;geneID=186426;gene_name=elo-7
NC_003282.8	RefSeq	exon	9529947	9530199	.	+	.	Parent=NM_001268468.2
NC_003282.8	RefSeq	exon	9530289	9530469	.	+	.	Parent=NM_001268468.2
NC_003282.8	RefSeq	exon	9530517	9530655	.	+	.	Parent=NM_001268468.2
NC_003282.8	RefSeq	exon	9530739	9530849	.	+	.	Parent=NM_001268468.2
NC_003282.8	RefSeq	exon	9530897	9531032	.	+	.	Parent=NM_001268468.2
NC_003282.8	RefSeq	exon	9531078	9531400	.	+	.	Parent=NM_001268468.2
NC_003282.8	RefSeq	CDS	9529987	9530199	.	+	0	Parent=NM_001268468.2
NC_003282.8	RefSeq	CDS	9530289	9530469	.	+	0	Parent=NM_001268468.2
NC_003282.8	RefSeq	CDS	9530517	9530655	.	+	2	Parent=NM_001268468.2
NC_003282.8	RefSeq	CDS	9530739	9530849	.	+	1	Parent=NM_001268468.2
NC_003282.8	RefSeq	CDS	9530897	9531032	.	+	1	Parent=NM_001268468.2
NC_003282.8	RefSeq	CDS	9531078	9531227	.	+	0	Parent=NM_001268468.2
NC_003282.8	RefSeq	mRNA	9531337	9532258	.	-	.	ID=NM_001136386.4;geneID=186425;gene_name=F56H11.2
NC_003282.8	RefSeq	exon	9531337	9531620	.	-	.	Parent=NM_001136386.4
NC_003282.8	RefSeq	exon	9531858	9531995	.	-	.	Parent=NM_001136386.4
NC_003282.8	RefSeq	exon	9532124	9532258	.	-	.	Parent=NM_001136386.4
NC_003282.8	RefSeq	CDS	9531504	9531620	.	-	0	Parent=NM_001136386.4
NC_003282.8	RefSeq	CDS	9531858	9531995	.	-	0	Parent=NM_001136386.4
NC_003282.8	RefSeq	CDS	9532124	9532258	.	-	0	Parent=NM_001136386.4
NC_003282.8	RefSeq	mRNA	9531405	9533171	.	-	.	ID=NM_069291.6;geneID=186425;gene_name=F56H11.2
NC_003282.8	RefSeq	exon	9531405	9531620	.	-	.	Parent=NM_069291.6
NC_003282.8	RefSeq	exon	9531858	9531995	.	-	.	Parent=NM_069291.6
NC_003282.8	RefSeq	exon	9532124	9532258	.	-	.	Parent=NM_069291.6
NC_003282.8	RefSeq	exon	9532831	9532957	.	-	.	Parent=NM_069291.6
NC_003282.8	RefSeq	exon	9533119	9533171	.	-	.	Parent=NM_069291.6
NC_003282.8	RefSeq	CDS	9531504	9531620	.	-	0	Parent=NM_069291.6
NC_003282.8	RefSeq	CDS	9531858	9531995	.	-	0	Parent=NM_069291.6
NC_003282.8	RefSeq	CDS	9532124	9532258	.	-	0	Parent=NM_069291.6
NC_003282.8	RefSeq	CDS	9532831	9532957	.	-	1	Parent=NM_069291.6
NC_003282.8	RefSeq	CDS	9533119	9533153	.	-	0	Parent=NM_069291.6
NC_003282.8	RefSeq	mRNA	9531504	9531977	.	-	.	ID=NM_001268470.1;geneID=186425;gene_name=F56H11.2
NC_003282.8	RefSeq	exon	9531504	9531620	.	-	.	Parent=NM_001268470.1
NC_003282.8	RefSeq	exon	9531858	9531977	.	-	.	Parent=NM_001268470.1
NC_003282.8	RefSeq	CDS	9531504	9531620	.	-	0	Parent=NM_001268470.1
NC_003282.8	RefSeq	CDS	9531858	9531977	.	-	0	Parent=NM_001268470.1
NC_003282.8	RefSeq	transcript	9536192	9536212	.	-	.	ID=NR_056407.1;geneID=13197432;gene_name=21ur-9004
NC_003282.8	RefSeq	exon	9536192	9536212	.	-	.	Parent=NR_056407.1
NC_003282.8	RefSeq	transcript	9538440	9538571	.	+	.	ID=NR_056408.1;geneID=13197433;gene_name=F56H11.9
NC_003282.8	RefSeq	exon	9538440	9538571	.	+	.	Parent=NR_056408.1
NC_003282.8	RefSeq	transcript	9539329	9539447	.	+	.	ID=NR_056409.1;geneID=13197434;gene_name=F56H11.10
NC_003282.8	RefSeq	exon	9539329	9539447	.	+	.	Parent=NR_056409.1
NC_003282.8	RefSeq	transcript	9539329	9539447	.	-	.	ID=NR_056410.1;geneID=13197435;gene_name=F56H11.12
NC_003282.8	RefSeq	exon	9539329	9539447	.	-	.	Parent=NR_056410.1
NC_003282.8	RefSeq	mRNA	9540806	9546252	.	+	.	ID=NM_069293.6;geneID=177788;gene_name=fbl-1
NC_003282.8	RefSeq	exon	9540806	9540891	.	+	.	Parent=NM_069293.6
NC_003282.8	RefSeq	exon	9541045	9541280	.	+	.	Parent=NM_069293.6
NC_003282.8	RefSeq	exon	9541328	9541481	.	+	.	Parent=NM_069293.6
NC_003282.8	RefSeq	exon	9541601	9541753	.	+	.	Parent=NM_069293.6
NC_003282.8	RefSeq	exon	9542035	9542292	.	+	.	Parent=NM_069293.6
NC_003282.8	RefSeq	exon	9542968	9543043	.	+	.	Parent=NM_069293.6
NC_003282.8	RefSeq	exon	9543087	9543196	.	+	.	Parent=NM_069293.6
NC_003282.8	RefSeq	exon	9543295	9543435	.	+	.	Parent=NM_069293.6
NC_003282.8	RefSeq	exon	9543534	9543637	.	+	.	Parent=NM_069293.6
NC_003282.8	RefSeq	exon	9543679	9543759	.	+	.	Parent=NM_069293.6
NC_003282.8	RefSeq	exon	9543806	9544130	.	+	.	Parent=NM_069293.6
NC_003282.8	RefSeq	exon	9544219	9544345	.	+	.	Parent=NM_069293.6
NC_003282.8	RefSeq	exon	9545334	9545572	.	+	.	Parent=NM_069293.6
NC_003282.8	RefSeq	exon	9545953	9546252	.	+	.	Parent=NM_069293.6
NC_003282.8	RefSeq	CDS	9540852	9540891	.	+	0	Parent=NM_069293.6
NC_003282.8	RefSeq	CDS	9541045	9541280	.	+	2	Parent=NM_069293.6
NC_003282.8	RefSeq	CDS	9541328	9541481	.	+	0	Parent=NM_069293.6
NC_003282.8	RefSeq	CDS	9541601	9541753	.	+	2	Parent=NM_069293.6
NC_003282.8	RefSeq	CDS	9542035	9542292	.	+	2	Parent=NM_069293.6
NC_003282.8	RefSeq	CDS	9542968	9543043	.	+	2	Parent=NM_069293.6
NC_003282.8	RefSeq	CDS	9543087	9543196	.	+	1	Parent=NM_069293.6
NC_003282.8	RefSeq	CDS	9543295	9543435	.	+	2	Parent=NM_069293.6
NC_003282.8	RefSeq	CDS	9543534	9543637	.	+	2	Parent=NM_069293.6
NC_003282.8	RefSeq	CDS	9543679	9543759	.	+	0	Parent=NM_069293.6
NC_003282.8	RefSeq	CDS	9543806	9544130	.	+	0	Parent=NM_069293.6
NC_003282.8	RefSeq	CDS	9544219	9544345	.	+	2	Parent=NM_069293.6
NC_003282.8	RefSeq	CDS	9545334	9545572	.	+	1	Parent=NM_069293.6
NC_003282.8	RefSeq	CDS	9545953	9546095	.	+	2	Parent=NM_069293.6
NC_003282.8	RefSeq	mRNA	9540808	9545216	.	+	.	ID=NM_001028065.4;geneID=177788;gene_name=fbl-1
NC_003282.8	RefSeq	exon	9540808	9540891	.	+	.	Parent=NM_001028065.4
NC_003282.8	RefSeq	exon	9541045	9541280	.	+	.	Parent=NM_001028065.4
NC_003282.8	RefSeq	exon	9541328	9541481	.	+	.	Parent=NM_001028065.4
NC_003282.8	RefSeq	exon	9541601	9541753	.	+	.	Parent=NM_001028065.4
NC_003282.8	RefSeq	exon	9542728	9542868	.	+	.	Parent=NM_001028065.4
NC_003282.8	RefSeq	exon	9542968	9543043	.	+	.	Parent=NM_001028065.4
NC_003282.8	RefSeq	exon	9543087	9543196	.	+	.	Parent=NM_001028065.4
NC_003282.8	RefSeq	exon	9543295	9543435	.	+	.	Parent=NM_001028065.4
NC_003282.8	RefSeq	exon	9543534	9543637	.	+	.	Parent=NM_001028065.4
NC_003282.8	RefSeq	exon	9543679	9543759	.	+	.	Parent=NM_001028065.4
NC_003282.8	RefSeq	exon	9543806	9544130	.	+	.	Parent=NM_001028065.4
NC_003282.8	RefSeq	exon	9544219	9544345	.	+	.	Parent=NM_001028065.4
NC_003282.8	RefSeq	exon	9544495	9544700	.	+	.	Parent=NM_001028065.4
NC_003282.8	RefSeq	exon	9544867	9545216	.	+	.	Parent=NM_001028065.4
NC_003282.8	RefSeq	CDS	9540852	9540891	.	+	0	Parent=NM_001028065.4
NC_003282.8	RefSeq	CDS	9541045	9541280	.	+	2	Parent=NM_001028065.4
NC_003282.8	RefSeq	CDS	9541328	9541481	.	+	0	Parent=NM_001028065.4
NC_003282.8	RefSeq	CDS	9541601	9541753	.	+	2	Parent=NM_001028065.4
NC_003282.8	RefSeq	CDS	9542728	9542868	.	+	2	Parent=NM_001028065.4
NC_003282.8	RefSeq	CDS	9542968	9543043	.	+	2	Parent=NM_001028065.4
NC_003282.8	RefSeq	CDS	9543087	9543196	.	+	1	Parent=NM_001028065.4
NC_003282.8	RefSeq	CDS	9543295	9543435	.	+	2	Parent=NM_001028065.4
NC_003282.8	RefSeq	CDS	9543534	9543637	.	+	2	Parent=NM_001028065.4
NC_003282.8	RefSeq	CDS	9543679	9543759	.	+	0	Parent=NM_001028065.4
NC_003282.8	RefSeq	CDS	9543806	9544130	.	+	0	Parent=NM_001028065.4
NC_003282.8	RefSeq	CDS	9544219	9544345	.	+	2	Parent=NM_001028065.4
NC_003282.8	RefSeq	CDS	9544495	9544700	.	+	1	Parent=NM_001028065.4
NC_003282.8	RefSeq	CDS	9544867	9545111	.	+	2	Parent=NM_001028065.4
NC_003282.8	RefSeq	mRNA	9540808	9545243	.	+	.	ID=NM_001306949.2;geneID=177788;gene_name=fbl-1
NC_003282.8	RefSeq	exon	9540808	9540891	.	+	.	Parent=NM_001306949.2
NC_003282.8	RefSeq	exon	9541045	9541280	.	+	.	Parent=NM_001306949.2
NC_003282.8	RefSeq	exon	9541328	9541481	.	+	.	Parent=NM_001306949.2
NC_003282.8	RefSeq	exon	9541601	9541753	.	+	.	Parent=NM_001306949.2
NC_003282.8	RefSeq	exon	9542035	9542292	.	+	.	Parent=NM_001306949.2
NC_003282.8	RefSeq	exon	9542968	9543043	.	+	.	Parent=NM_001306949.2
NC_003282.8	RefSeq	exon	9543087	9543196	.	+	.	Parent=NM_001306949.2
NC_003282.8	RefSeq	exon	9543295	9543435	.	+	.	Parent=NM_001306949.2
NC_003282.8	RefSeq	exon	9543534	9543637	.	+	.	Parent=NM_001306949.2
NC_003282.8	RefSeq	exon	9543679	9543759	.	+	.	Parent=NM_001306949.2
NC_003282.8	RefSeq	exon	9543806	9544130	.	+	.	Parent=NM_001306949.2
NC_003282.8	RefSeq	exon	9544219	9544345	.	+	.	Parent=NM_001306949.2
NC_003282.8	RefSeq	exon	9544495	9544700	.	+	.	Parent=NM_001306949.2
NC_003282.8	RefSeq	exon	9544867	9545243	.	+	.	Parent=NM_001306949.2
NC_003282.8	RefSeq	CDS	9540852	9540891	.	+	0	Parent=NM_001306949.2
NC_003282.8	RefSeq	CDS	9541045	9541280	.	+	2	Parent=NM_001306949.2
NC_003282.8	RefSeq	CDS	9541328	9541481	.	+	0	Parent=NM_001306949.2
NC_003282.8	RefSeq	CDS	9541601	9541753	.	+	2	Parent=NM_001306949.2
NC_003282.8	RefSeq	CDS	9542035	9542292	.	+	2	Parent=NM_001306949.2
NC_003282.8	RefSeq	CDS	9542968	9543043	.	+	2	Parent=NM_001306949.2
NC_003282.8	RefSeq	CDS	9543087	9543196	.	+	1	Parent=NM_001306949.2
NC_003282.8	RefSeq	CDS	9543295	9543435	.	+	2	Parent=NM_001306949.2
NC_003282.8	RefSeq	CDS	9543534	9543637	.	+	2	Parent=NM_001306949.2
NC_003282.8	RefSeq	CDS	9543679	9543759	.	+	0	Parent=NM_001306949.2
NC_003282.8	RefSeq	CDS	9543806	9544130	.	+	0	Parent=NM_001306949.2
NC_003282.8	RefSeq	CDS	9544219	9544345	.	+	2	Parent=NM_001306949.2
NC_003282.8	RefSeq	CDS	9544495	9544700	.	+	1	Parent=NM_001306949.2
NC_003282.8	RefSeq	CDS	9544867	9545111	.	+	2	Parent=NM_001306949.2
NC_003282.8	RefSeq	mRNA	9540835	9546250	.	+	.	ID=NM_001028066.6;geneID=177788;gene_name=fbl-1
NC_003282.8	RefSeq	exon	9540835	9540891	.	+	.	Parent=NM_001028066.6
NC_003282.8	RefSeq	exon	9541045	9541280	.	+	.	Parent=NM_001028066.6
NC_003282.8	RefSeq	exon	9541328	9541481	.	+	.	Parent=NM_001028066.6
NC_003282.8	RefSeq	exon	9541601	9541753	.	+	.	Parent=NM_001028066.6
NC_003282.8	RefSeq	exon	9542728	9542868	.	+	.	Parent=NM_001028066.6
NC_003282.8	RefSeq	exon	9542968	9543043	.	+	.	Parent=NM_001028066.6
NC_003282.8	RefSeq	exon	9543087	9543196	.	+	.	Parent=NM_001028066.6
NC_003282.8	RefSeq	exon	9543295	9543435	.	+	.	Parent=NM_001028066.6
NC_003282.8	RefSeq	exon	9543534	9543637	.	+	.	Parent=NM_001028066.6
NC_003282.8	RefSeq	exon	9543679	9543759	.	+	.	Parent=NM_001028066.6
NC_003282.8	RefSeq	exon	9543806	9544130	.	+	.	Parent=NM_001028066.6
NC_003282.8	RefSeq	exon	9544219	9544345	.	+	.	Parent=NM_001028066.6
NC_003282.8	RefSeq	exon	9545334	9545572	.	+	.	Parent=NM_001028066.6
NC_003282.8	RefSeq	exon	9545953	9546250	.	+	.	Parent=NM_001028066.6
NC_003282.8	RefSeq	CDS	9540852	9540891	.	+	0	Parent=NM_001028066.6
NC_003282.8	RefSeq	CDS	9541045	9541280	.	+	2	Parent=NM_001028066.6
NC_003282.8	RefSeq	CDS	9541328	9541481	.	+	0	Parent=NM_001028066.6
NC_003282.8	RefSeq	CDS	9541601	9541753	.	+	2	Parent=NM_001028066.6
NC_003282.8	RefSeq	CDS	9542728	9542868	.	+	2	Parent=NM_001028066.6
NC_003282.8	RefSeq	CDS	9542968	9543043	.	+	2	Parent=NM_001028066.6
NC_003282.8	RefSeq	CDS	9543087	9543196	.	+	1	Parent=NM_001028066.6
NC_003282.8	RefSeq	CDS	9543295	9543435	.	+	2	Parent=NM_001028066.6
NC_003282.8	RefSeq	CDS	9543534	9543637	.	+	2	Parent=NM_001028066.6
NC_003282.8	RefSeq	CDS	9543679	9543759	.	+	0	Parent=NM_001028066.6
NC_003282.8	RefSeq	CDS	9543806	9544130	.	+	0	Parent=NM_001028066.6
NC_003282.8	RefSeq	CDS	9544219	9544345	.	+	2	Parent=NM_001028066.6
NC_003282.8	RefSeq	CDS	9545334	9545572	.	+	1	Parent=NM_001028066.6
NC_003282.8	RefSeq	CDS	9545953	9546095	.	+	2	Parent=NM_001028066.6
NC_003282.8	RefSeq	mRNA	9540852	9545111	.	+	.	ID=NM_001306946.3;geneID=177788;gene_name=fbl-1
NC_003282.8	RefSeq	exon	9540852	9540891	.	+	.	Parent=NM_001306946.3
NC_003282.8	RefSeq	exon	9541045	9541280	.	+	.	Parent=NM_001306946.3
NC_003282.8	RefSeq	exon	9541328	9541481	.	+	.	Parent=NM_001306946.3
NC_003282.8	RefSeq	exon	9541601	9541753	.	+	.	Parent=NM_001306946.3
NC_003282.8	RefSeq	exon	9542728	9542868	.	+	.	Parent=NM_001306946.3
NC_003282.8	RefSeq	exon	9542968	9543043	.	+	.	Parent=NM_001306946.3
NC_003282.8	RefSeq	exon	9543087	9543196	.	+	.	Parent=NM_001306946.3
NC_003282.8	RefSeq	exon	9543295	9543435	.	+	.	Parent=NM_001306946.3
NC_003282.8	RefSeq	exon	9543873	9544130	.	+	.	Parent=NM_001306946.3
NC_003282.8	RefSeq	exon	9544219	9544345	.	+	.	Parent=NM_001306946.3
NC_003282.8	RefSeq	exon	9544495	9544700	.	+	.	Parent=NM_001306946.3
NC_003282.8	RefSeq	exon	9544867	9545111	.	+	.	Parent=NM_001306946.3
NC_003282.8	RefSeq	CDS	9540852	9540891	.	+	0	Parent=NM_001306946.3
NC_003282.8	RefSeq	CDS	9541045	9541280	.	+	2	Parent=NM_001306946.3
NC_003282.8	RefSeq	CDS	9541328	9541481	.	+	0	Parent=NM_001306946.3
NC_003282.8	RefSeq	CDS	9541601	9541753	.	+	2	Parent=NM_001306946.3
NC_003282.8	RefSeq	CDS	9542728	9542868	.	+	2	Parent=NM_001306946.3
NC_003282.8	RefSeq	CDS	9542968	9543043	.	+	2	Parent=NM_001306946.3
NC_003282.8	RefSeq	CDS	9543087	9543196	.	+	1	Parent=NM_001306946.3
NC_003282.8	RefSeq	CDS	9543295	9543435	.	+	2	Parent=NM_001306946.3
NC_003282.8	RefSeq	CDS	9543873	9544130	.	+	2	Parent=NM_001306946.3
NC_003282.8	RefSeq	CDS	9544219	9544345	.	+	2	Parent=NM_001306946.3
NC_003282.8	RefSeq	CDS	9544495	9544700	.	+	1	Parent=NM_001306946.3
NC_003282.8	RefSeq	CDS	9544867	9545111	.	+	2	Parent=NM_001306946.3
NC_003282.8	RefSeq	mRNA	9540852	9545111	.	+	.	ID=NM_001306950.3;geneID=177788;gene_name=fbl-1
NC_003282.8	RefSeq	exon	9540852	9540891	.	+	.	Parent=NM_001306950.3
NC_003282.8	RefSeq	exon	9541045	9541280	.	+	.	Parent=NM_001306950.3
NC_003282.8	RefSeq	exon	9541328	9541481	.	+	.	Parent=NM_001306950.3
NC_003282.8	RefSeq	exon	9541601	9541753	.	+	.	Parent=NM_001306950.3
NC_003282.8	RefSeq	exon	9542035	9542292	.	+	.	Parent=NM_001306950.3
NC_003282.8	RefSeq	exon	9542968	9543043	.	+	.	Parent=NM_001306950.3
NC_003282.8	RefSeq	exon	9543087	9543196	.	+	.	Parent=NM_001306950.3
NC_003282.8	RefSeq	exon	9543295	9543435	.	+	.	Parent=NM_001306950.3
NC_003282.8	RefSeq	exon	9543873	9544130	.	+	.	Parent=NM_001306950.3
NC_003282.8	RefSeq	exon	9544219	9544345	.	+	.	Parent=NM_001306950.3
NC_003282.8	RefSeq	exon	9544495	9544700	.	+	.	Parent=NM_001306950.3
NC_003282.8	RefSeq	exon	9544867	9545111	.	+	.	Parent=NM_001306950.3
NC_003282.8	RefSeq	CDS	9540852	9540891	.	+	0	Parent=NM_001306950.3
NC_003282.8	RefSeq	CDS	9541045	9541280	.	+	2	Parent=NM_001306950.3
NC_003282.8	RefSeq	CDS	9541328	9541481	.	+	0	Parent=NM_001306950.3
NC_003282.8	RefSeq	CDS	9541601	9541753	.	+	2	Parent=NM_001306950.3
NC_003282.8	RefSeq	CDS	9542035	9542292	.	+	2	Parent=NM_001306950.3
NC_003282.8	RefSeq	CDS	9542968	9543043	.	+	2	Parent=NM_001306950.3
NC_003282.8	RefSeq	CDS	9543087	9543196	.	+	1	Parent=NM_001306950.3
NC_003282.8	RefSeq	CDS	9543295	9543435	.	+	2	Parent=NM_001306950.3
NC_003282.8	RefSeq	CDS	9543873	9544130	.	+	2	Parent=NM_001306950.3
NC_003282.8	RefSeq	CDS	9544219	9544345	.	+	2	Parent=NM_001306950.3
NC_003282.8	RefSeq	CDS	9544495	9544700	.	+	1	Parent=NM_001306950.3
NC_003282.8	RefSeq	CDS	9544867	9545111	.	+	2	Parent=NM_001306950.3
NC_003282.8	RefSeq	mRNA	9540852	9546095	.	+	.	ID=NM_001306947.3;geneID=177788;gene_name=fbl-1
NC_003282.8	RefSeq	exon	9540852	9540891	.	+	.	Parent=NM_001306947.3
NC_003282.8	RefSeq	exon	9541045	9541280	.	+	.	Parent=NM_001306947.3
NC_003282.8	RefSeq	exon	9541328	9541481	.	+	.	Parent=NM_001306947.3
NC_003282.8	RefSeq	exon	9541601	9541753	.	+	.	Parent=NM_001306947.3
NC_003282.8	RefSeq	exon	9542035	9542292	.	+	.	Parent=NM_001306947.3
NC_003282.8	RefSeq	exon	9542968	9543043	.	+	.	Parent=NM_001306947.3
NC_003282.8	RefSeq	exon	9543087	9543196	.	+	.	Parent=NM_001306947.3
NC_003282.8	RefSeq	exon	9543295	9543435	.	+	.	Parent=NM_001306947.3
NC_003282.8	RefSeq	exon	9543873	9544130	.	+	.	Parent=NM_001306947.3
NC_003282.8	RefSeq	exon	9544219	9544345	.	+	.	Parent=NM_001306947.3
NC_003282.8	RefSeq	exon	9545334	9545572	.	+	.	Parent=NM_001306947.3
NC_003282.8	RefSeq	exon	9545953	9546095	.	+	.	Parent=NM_001306947.3
NC_003282.8	RefSeq	CDS	9540852	9540891	.	+	0	Parent=NM_001306947.3
NC_003282.8	RefSeq	CDS	9541045	9541280	.	+	2	Parent=NM_001306947.3
NC_003282.8	RefSeq	CDS	9541328	9541481	.	+	0	Parent=NM_001306947.3
NC_003282.8	RefSeq	CDS	9541601	9541753	.	+	2	Parent=NM_001306947.3
NC_003282.8	RefSeq	CDS	9542035	9542292	.	+	2	Parent=NM_001306947.3
NC_003282.8	RefSeq	CDS	9542968	9543043	.	+	2	Parent=NM_001306947.3
NC_003282.8	RefSeq	CDS	9543087	9543196	.	+	1	Parent=NM_001306947.3
NC_003282.8	RefSeq	CDS	9543295	9543435	.	+	2	Parent=NM_001306947.3
NC_003282.8	RefSeq	CDS	9543873	9544130	.	+	2	Parent=NM_001306947.3
NC_003282.8	RefSeq	CDS	9544219	9544345	.	+	2	Parent=NM_001306947.3
NC_003282.8	RefSeq	CDS	9545334	9545572	.	+	1	Parent=NM_001306947.3
NC_003282.8	RefSeq	CDS	9545953	9546095	.	+	2	Parent=NM_001306947.3
NC_003282.8	RefSeq	mRNA	9540852	9546095	.	+	.	ID=NM_001306948.3;geneID=177788;gene_name=fbl-1
NC_003282.8	RefSeq	exon	9540852	9540891	.	+	.	Parent=NM_001306948.3
NC_003282.8	RefSeq	exon	9541045	9541280	.	+	.	Parent=NM_001306948.3
NC_003282.8	RefSeq	exon	9541328	9541481	.	+	.	Parent=NM_001306948.3
NC_003282.8	RefSeq	exon	9541601	9541753	.	+	.	Parent=NM_001306948.3
NC_003282.8	RefSeq	exon	9542728	9542868	.	+	.	Parent=NM_001306948.3
NC_003282.8	RefSeq	exon	9542968	9543043	.	+	.	Parent=NM_001306948.3
NC_003282.8	RefSeq	exon	9543087	9543196	.	+	.	Parent=NM_001306948.3
NC_003282.8	RefSeq	exon	9543295	9543435	.	+	.	Parent=NM_001306948.3
NC_003282.8	RefSeq	exon	9543873	9544130	.	+	.	Parent=NM_001306948.3
NC_003282.8	RefSeq	exon	9544219	9544345	.	+	.	Parent=NM_001306948.3
NC_003282.8	RefSeq	exon	9545334	9545572	.	+	.	Parent=NM_001306948.3
NC_003282.8	RefSeq	exon	9545953	9546095	.	+	.	Parent=NM_001306948.3
NC_003282.8	RefSeq	CDS	9540852	9540891	.	+	0	Parent=NM_001306948.3
NC_003282.8	RefSeq	CDS	9541045	9541280	.	+	2	Parent=NM_001306948.3
NC_003282.8	RefSeq	CDS	9541328	9541481	.	+	0	Parent=NM_001306948.3
NC_003282.8	RefSeq	CDS	9541601	9541753	.	+	2	Parent=NM_001306948.3
NC_003282.8	RefSeq	CDS	9542728	9542868	.	+	2	Parent=NM_001306948.3
NC_003282.8	RefSeq	CDS	9542968	9543043	.	+	2	Parent=NM_001306948.3
NC_003282.8	RefSeq	CDS	9543087	9543196	.	+	1	Parent=NM_001306948.3
NC_003282.8	RefSeq	CDS	9543295	9543435	.	+	2	Parent=NM_001306948.3
NC_003282.8	RefSeq	CDS	9543873	9544130	.	+	2	Parent=NM_001306948.3
NC_003282.8	RefSeq	CDS	9544219	9544345	.	+	2	Parent=NM_001306948.3
NC_003282.8	RefSeq	CDS	9545334	9545572	.	+	1	Parent=NM_001306948.3
NC_003282.8	RefSeq	CDS	9545953	9546095	.	+	2	Parent=NM_001306948.3
NC_003282.8	RefSeq	transcript	9545226	9545246	.	-	.	ID=NR_056411.1;geneID=13197437;gene_name=21ur-10113
NC_003282.8	RefSeq	exon	9545226	9545246	.	-	.	Parent=NR_056411.1
NC_003282.8	RefSeq	transcript	9545862	9545882	.	-	.	ID=NR_056412.1;geneID=13197438;gene_name=21ur-12747
NC_003282.8	RefSeq	exon	9545862	9545882	.	-	.	Parent=NR_056412.1
NC_003282.8	RefSeq	transcript	9546116	9546136	.	+	.	ID=NR_056413.1;geneID=13197439;gene_name=21ur-13137
NC_003282.8	RefSeq	exon	9546116	9546136	.	+	.	Parent=NR_056413.1
NC_003282.8	RefSeq	mRNA	9546286	9560446	.	+	.	ID=NM_001047520.3;geneID=188077;gene_name=T05A1.5
NC_003282.8	RefSeq	exon	9546286	9546383	.	+	.	Parent=NM_001047520.3
NC_003282.8	RefSeq	exon	9547437	9547596	.	+	.	Parent=NM_001047520.3
NC_003282.8	RefSeq	exon	9547653	9547797	.	+	.	Parent=NM_001047520.3
NC_003282.8	RefSeq	exon	9547859	9547962	.	+	.	Parent=NM_001047520.3
NC_003282.8	RefSeq	exon	9548015	9548141	.	+	.	Parent=NM_001047520.3
NC_003282.8	RefSeq	exon	9559078	9559277	.	+	.	Parent=NM_001047520.3
NC_003282.8	RefSeq	exon	9559391	9559998	.	+	.	Parent=NM_001047520.3
NC_003282.8	RefSeq	exon	9560103	9560175	.	+	.	Parent=NM_001047520.3
NC_003282.8	RefSeq	exon	9560227	9560446	.	+	.	Parent=NM_001047520.3
NC_003282.8	RefSeq	CDS	9546359	9546383	.	+	0	Parent=NM_001047520.3
NC_003282.8	RefSeq	CDS	9547437	9547596	.	+	2	Parent=NM_001047520.3
NC_003282.8	RefSeq	CDS	9547653	9547797	.	+	1	Parent=NM_001047520.3
NC_003282.8	RefSeq	CDS	9547859	9547962	.	+	0	Parent=NM_001047520.3
NC_003282.8	RefSeq	CDS	9548015	9548141	.	+	1	Parent=NM_001047520.3
NC_003282.8	RefSeq	CDS	9559078	9559277	.	+	0	Parent=NM_001047520.3
NC_003282.8	RefSeq	CDS	9559391	9559661	.	+	1	Parent=NM_001047520.3
NC_003282.8	RefSeq	mRNA	9547145	9560407	.	+	.	ID=NM_001380411.2;geneID=188077;gene_name=T05A1.5
NC_003282.8	RefSeq	exon	9547145	9547338	.	+	.	Parent=NM_001380411.2
NC_003282.8	RefSeq	exon	9547437	9547596	.	+	.	Parent=NM_001380411.2
NC_003282.8	RefSeq	exon	9547653	9547797	.	+	.	Parent=NM_001380411.2
NC_003282.8	RefSeq	exon	9547859	9547962	.	+	.	Parent=NM_001380411.2
NC_003282.8	RefSeq	exon	9548015	9548141	.	+	.	Parent=NM_001380411.2
NC_003282.8	RefSeq	exon	9559078	9559277	.	+	.	Parent=NM_001380411.2
NC_003282.8	RefSeq	exon	9559391	9559998	.	+	.	Parent=NM_001380411.2
NC_003282.8	RefSeq	exon	9560103	9560175	.	+	.	Parent=NM_001380411.2
NC_003282.8	RefSeq	exon	9560227	9560407	.	+	.	Parent=NM_001380411.2
NC_003282.8	RefSeq	CDS	9547266	9547338	.	+	0	Parent=NM_001380411.2
NC_003282.8	RefSeq	CDS	9547437	9547596	.	+	2	Parent=NM_001380411.2
NC_003282.8	RefSeq	CDS	9547653	9547797	.	+	1	Parent=NM_001380411.2
NC_003282.8	RefSeq	CDS	9547859	9547962	.	+	0	Parent=NM_001380411.2
NC_003282.8	RefSeq	CDS	9548015	9548141	.	+	1	Parent=NM_001380411.2
NC_003282.8	RefSeq	CDS	9559078	9559277	.	+	0	Parent=NM_001380411.2
NC_003282.8	RefSeq	CDS	9559391	9559661	.	+	1	Parent=NM_001380411.2
NC_003282.8	RefSeq	transcript	9559621	9559700	.	-	.	ID=NR_056414.1;geneID=13197441;gene_name=T05A1.17
NC_003282.8	RefSeq	exon	9559621	9559700	.	-	.	Parent=NR_056414.1
NC_003282.8	RefSeq	mRNA	9560782	9566605	.	-	.	ID=NM_001268471.2;geneID=188075;gene_name=lron-14
NC_003282.8	RefSeq	exon	9560782	9560970	.	-	.	Parent=NM_001268471.2
NC_003282.8	RefSeq	exon	9561025	9561186	.	-	.	Parent=NM_001268471.2
NC_003282.8	RefSeq	exon	9561254	9561546	.	-	.	Parent=NM_001268471.2
NC_003282.8	RefSeq	exon	9562108	9562203	.	-	.	Parent=NM_001268471.2
NC_003282.8	RefSeq	exon	9562361	9562534	.	-	.	Parent=NM_001268471.2
NC_003282.8	RefSeq	exon	9562848	9562922	.	-	.	Parent=NM_001268471.2
NC_003282.8	RefSeq	exon	9562968	9563078	.	-	.	Parent=NM_001268471.2
NC_003282.8	RefSeq	exon	9564537	9564644	.	-	.	Parent=NM_001268471.2
NC_003282.8	RefSeq	exon	9564935	9565051	.	-	.	Parent=NM_001268471.2
NC_003282.8	RefSeq	exon	9565114	9565243	.	-	.	Parent=NM_001268471.2
NC_003282.8	RefSeq	exon	9565290	9565547	.	-	.	Parent=NM_001268471.2
NC_003282.8	RefSeq	exon	9565589	9565714	.	-	.	Parent=NM_001268471.2
NC_003282.8	RefSeq	exon	9565763	9565911	.	-	.	Parent=NM_001268471.2
NC_003282.8	RefSeq	exon	9565957	9566139	.	-	.	Parent=NM_001268471.2
NC_003282.8	RefSeq	exon	9566444	9566605	.	-	.	Parent=NM_001268471.2
NC_003282.8	RefSeq	CDS	9560871	9560970	.	-	1	Parent=NM_001268471.2
NC_003282.8	RefSeq	CDS	9561025	9561186	.	-	1	Parent=NM_001268471.2
NC_003282.8	RefSeq	CDS	9561254	9561546	.	-	0	Parent=NM_001268471.2
NC_003282.8	RefSeq	CDS	9562108	9562203	.	-	0	Parent=NM_001268471.2
NC_003282.8	RefSeq	CDS	9562361	9562534	.	-	0	Parent=NM_001268471.2
NC_003282.8	RefSeq	CDS	9562848	9562922	.	-	0	Parent=NM_001268471.2
NC_003282.8	RefSeq	CDS	9562968	9563078	.	-	0	Parent=NM_001268471.2
NC_003282.8	RefSeq	CDS	9564537	9564644	.	-	0	Parent=NM_001268471.2
NC_003282.8	RefSeq	CDS	9564935	9565051	.	-	0	Parent=NM_001268471.2
NC_003282.8	RefSeq	CDS	9565114	9565243	.	-	1	Parent=NM_001268471.2
NC_003282.8	RefSeq	CDS	9565290	9565547	.	-	1	Parent=NM_001268471.2
NC_003282.8	RefSeq	CDS	9565589	9565714	.	-	1	Parent=NM_001268471.2
NC_003282.8	RefSeq	CDS	9565763	9565911	.	-	0	Parent=NM_001268471.2
NC_003282.8	RefSeq	CDS	9565957	9566139	.	-	0	Parent=NM_001268471.2
NC_003282.8	RefSeq	CDS	9566444	9566605	.	-	0	Parent=NM_001268471.2
NC_003282.8	RefSeq	mRNA	9560871	9563063	.	-	.	ID=NM_001268472.3;geneID=188075;gene_name=lron-14
NC_003282.8	RefSeq	exon	9560871	9560970	.	-	.	Parent=NM_001268472.3
NC_003282.8	RefSeq	exon	9561025	9561186	.	-	.	Parent=NM_001268472.3
NC_003282.8	RefSeq	exon	9561254	9561546	.	-	.	Parent=NM_001268472.3
NC_003282.8	RefSeq	exon	9562108	9562203	.	-	.	Parent=NM_001268472.3
NC_003282.8	RefSeq	exon	9562361	9562534	.	-	.	Parent=NM_001268472.3
NC_003282.8	RefSeq	exon	9562848	9562922	.	-	.	Parent=NM_001268472.3
NC_003282.8	RefSeq	exon	9562968	9563063	.	-	.	Parent=NM_001268472.3
NC_003282.8	RefSeq	CDS	9560871	9560970	.	-	1	Parent=NM_001268472.3
NC_003282.8	RefSeq	CDS	9561025	9561186	.	-	1	Parent=NM_001268472.3
NC_003282.8	RefSeq	CDS	9561254	9561546	.	-	0	Parent=NM_001268472.3
NC_003282.8	RefSeq	CDS	9562108	9562203	.	-	0	Parent=NM_001268472.3
NC_003282.8	RefSeq	CDS	9562361	9562534	.	-	0	Parent=NM_001268472.3
NC_003282.8	RefSeq	CDS	9562848	9562922	.	-	0	Parent=NM_001268472.3
NC_003282.8	RefSeq	CDS	9562968	9563063	.	-	0	Parent=NM_001268472.3
NC_003282.8	RefSeq	transcript	9560884	9560904	.	+	.	ID=NR_056415.1;geneID=13197443;gene_name=21ur-11101
NC_003282.8	RefSeq	exon	9560884	9560904	.	+	.	Parent=NR_056415.1
NC_003282.8	RefSeq	transcript	9561990	9562010	.	-	.	ID=NR_056416.1;geneID=13197444;gene_name=21ur-9476
NC_003282.8	RefSeq	exon	9561990	9562010	.	-	.	Parent=NR_056416.1
NC_003282.8	RefSeq	transcript	9562401	9562540	.	+	.	ID=NR_056417.1;geneID=13197445;gene_name=T05A1.16
NC_003282.8	RefSeq	exon	9562401	9562540	.	+	.	Parent=NR_056417.1
NC_003282.8	RefSeq	transcript	9562631	9562651	.	-	.	ID=NR_056418.1;geneID=13197446;gene_name=21ur-7023
NC_003282.8	RefSeq	exon	9562631	9562651	.	-	.	Parent=NR_056418.1
NC_003282.8	RefSeq	mRNA	9563379	9564441	.	+	.	ID=NM_069299.8;geneID=177789;gene_name=col-122
NC_003282.8	RefSeq	exon	9563379	9563408	.	+	.	Parent=NM_069299.8
NC_003282.8	RefSeq	exon	9563515	9564441	.	+	.	Parent=NM_069299.8
NC_003282.8	RefSeq	CDS	9563388	9563408	.	+	0	Parent=NM_069299.8
NC_003282.8	RefSeq	CDS	9563515	9564396	.	+	0	Parent=NM_069299.8
NC_003282.8	RefSeq	transcript	9568544	9568564	.	+	.	ID=NR_056419.1;geneID=13197448;gene_name=21ur-12466
NC_003282.8	RefSeq	exon	9568544	9568564	.	+	.	Parent=NR_056419.1
NC_003282.8	RefSeq	mRNA	9568828	9580121	.	-	.	ID=NM_069300.6;geneID=177790;gene_name=npr-2
NC_003282.8	RefSeq	exon	9568828	9569102	.	-	.	Parent=NM_069300.6
NC_003282.8	RefSeq	exon	9569265	9569406	.	-	.	Parent=NM_069300.6
NC_003282.8	RefSeq	exon	9569624	9569763	.	-	.	Parent=NM_069300.6
NC_003282.8	RefSeq	exon	9569920	9570006	.	-	.	Parent=NM_069300.6
NC_003282.8	RefSeq	exon	9570465	9570561	.	-	.	Parent=NM_069300.6
NC_003282.8	RefSeq	exon	9570612	9570949	.	-	.	Parent=NM_069300.6
NC_003282.8	RefSeq	exon	9571555	9571729	.	-	.	Parent=NM_069300.6
NC_003282.8	RefSeq	exon	9571807	9571949	.	-	.	Parent=NM_069300.6
NC_003282.8	RefSeq	exon	9576397	9576483	.	-	.	Parent=NM_069300.6
NC_003282.8	RefSeq	exon	9580011	9580121	.	-	.	Parent=NM_069300.6
NC_003282.8	RefSeq	CDS	9569061	9569102	.	-	0	Parent=NM_069300.6
NC_003282.8	RefSeq	CDS	9569265	9569406	.	-	1	Parent=NM_069300.6
NC_003282.8	RefSeq	CDS	9569624	9569763	.	-	0	Parent=NM_069300.6
NC_003282.8	RefSeq	CDS	9569920	9570006	.	-	0	Parent=NM_069300.6
NC_003282.8	RefSeq	CDS	9570465	9570561	.	-	1	Parent=NM_069300.6
NC_003282.8	RefSeq	CDS	9570612	9570949	.	-	0	Parent=NM_069300.6
NC_003282.8	RefSeq	CDS	9571555	9571729	.	-	1	Parent=NM_069300.6
NC_003282.8	RefSeq	CDS	9571807	9571949	.	-	0	Parent=NM_069300.6
NC_003282.8	RefSeq	CDS	9576397	9576483	.	-	0	Parent=NM_069300.6
NC_003282.8	RefSeq	CDS	9580011	9580052	.	-	0	Parent=NM_069300.6
NC_003282.8	RefSeq	mRNA	9568837	9576483	.	-	.	ID=NM_001372906.2;geneID=177790;gene_name=npr-2
NC_003282.8	RefSeq	exon	9568837	9569102	.	-	.	Parent=NM_001372906.2
NC_003282.8	RefSeq	exon	9569265	9569406	.	-	.	Parent=NM_001372906.2
NC_003282.8	RefSeq	exon	9569624	9569763	.	-	.	Parent=NM_001372906.2
NC_003282.8	RefSeq	exon	9569920	9570006	.	-	.	Parent=NM_001372906.2
NC_003282.8	RefSeq	exon	9570465	9570561	.	-	.	Parent=NM_001372906.2
NC_003282.8	RefSeq	exon	9570612	9570949	.	-	.	Parent=NM_001372906.2
NC_003282.8	RefSeq	exon	9571555	9571729	.	-	.	Parent=NM_001372906.2
NC_003282.8	RefSeq	exon	9571807	9571949	.	-	.	Parent=NM_001372906.2
NC_003282.8	RefSeq	exon	9576397	9576483	.	-	.	Parent=NM_001372906.2
NC_003282.8	RefSeq	CDS	9569061	9569102	.	-	0	Parent=NM_001372906.2
NC_003282.8	RefSeq	CDS	9569265	9569406	.	-	1	Parent=NM_001372906.2
NC_003282.8	RefSeq	CDS	9569624	9569763	.	-	0	Parent=NM_001372906.2
NC_003282.8	RefSeq	CDS	9569920	9570006	.	-	0	Parent=NM_001372906.2
NC_003282.8	RefSeq	CDS	9570465	9570561	.	-	1	Parent=NM_001372906.2
NC_003282.8	RefSeq	CDS	9570612	9570949	.	-	0	Parent=NM_001372906.2
NC_003282.8	RefSeq	CDS	9571555	9571729	.	-	1	Parent=NM_001372906.2
NC_003282.8	RefSeq	CDS	9571807	9571949	.	-	0	Parent=NM_001372906.2
NC_003282.8	RefSeq	mRNA	9569061	9576471	.	-	.	ID=NM_001380412.1;geneID=177790;gene_name=npr-2
NC_003282.8	RefSeq	exon	9569061	9569102	.	-	.	Parent=NM_001380412.1
NC_003282.8	RefSeq	exon	9569265	9569406	.	-	.	Parent=NM_001380412.1
NC_003282.8	RefSeq	exon	9569624	9569763	.	-	.	Parent=NM_001380412.1
NC_003282.8	RefSeq	exon	9569920	9570006	.	-	.	Parent=NM_001380412.1
NC_003282.8	RefSeq	exon	9570465	9570561	.	-	.	Parent=NM_001380412.1
NC_003282.8	RefSeq	exon	9570612	9570949	.	-	.	Parent=NM_001380412.1
NC_003282.8	RefSeq	exon	9571555	9571729	.	-	.	Parent=NM_001380412.1
NC_003282.8	RefSeq	exon	9571807	9571949	.	-	.	Parent=NM_001380412.1
NC_003282.8	RefSeq	exon	9576397	9576471	.	-	.	Parent=NM_001380412.1
NC_003282.8	RefSeq	CDS	9569061	9569102	.	-	0	Parent=NM_001380412.1
NC_003282.8	RefSeq	CDS	9569265	9569406	.	-	1	Parent=NM_001380412.1
NC_003282.8	RefSeq	CDS	9569624	9569763	.	-	0	Parent=NM_001380412.1
NC_003282.8	RefSeq	CDS	9569920	9570006	.	-	0	Parent=NM_001380412.1
NC_003282.8	RefSeq	CDS	9570465	9570561	.	-	1	Parent=NM_001380412.1
NC_003282.8	RefSeq	CDS	9570612	9570949	.	-	0	Parent=NM_001380412.1
NC_003282.8	RefSeq	CDS	9571555	9571729	.	-	1	Parent=NM_001380412.1
NC_003282.8	RefSeq	CDS	9571807	9571949	.	-	0	Parent=NM_001380412.1
NC_003282.8	RefSeq	CDS	9576397	9576471	.	-	0	Parent=NM_001380412.1
NC_003282.8	RefSeq	transcript	9581734	9581754	.	+	.	ID=NR_056420.1;geneID=13197450;gene_name=21ur-14762
NC_003282.8	RefSeq	exon	9581734	9581754	.	+	.	Parent=NR_056420.1
NC_003282.8	RefSeq	transcript	9585660	9585743	.	+	.	ID=NR_056421.1;geneID=13197451;gene_name=F27C8.12
NC_003282.8	RefSeq	exon	9585660	9585743	.	+	.	Parent=NR_056421.1
NC_003282.8	RefSeq	transcript	9585660	9585743	.	-	.	ID=NR_056422.1;geneID=13197452;gene_name=F27C8.11
NC_003282.8	RefSeq	exon	9585660	9585743	.	-	.	Parent=NR_056422.1
NC_003282.8	RefSeq	mRNA	9587096	9588834	.	-	.	ID=NM_001383166.2;geneID=177791;gene_name=trcs-1
NC_003282.8	RefSeq	exon	9587096	9587409	.	-	.	Parent=NM_001383166.2
NC_003282.8	RefSeq	exon	9587512	9587751	.	-	.	Parent=NM_001383166.2
NC_003282.8	RefSeq	exon	9587803	9588522	.	-	.	Parent=NM_001383166.2
NC_003282.8	RefSeq	exon	9588589	9588834	.	-	.	Parent=NM_001383166.2
NC_003282.8	RefSeq	CDS	9587269	9587409	.	-	0	Parent=NM_001383166.2
NC_003282.8	RefSeq	CDS	9587512	9587751	.	-	0	Parent=NM_001383166.2
NC_003282.8	RefSeq	CDS	9587803	9588522	.	-	0	Parent=NM_001383166.2
NC_003282.8	RefSeq	CDS	9588589	9588774	.	-	0	Parent=NM_001383166.2
NC_003282.8	RefSeq	mRNA	9589795	9592513	.	-	.	ID=NM_069302.8;geneID=177792;gene_name=pei-1
NC_003282.8	RefSeq	exon	9589795	9590167	.	-	.	Parent=NM_069302.8
NC_003282.8	RefSeq	exon	9590215	9590489	.	-	.	Parent=NM_069302.8
NC_003282.8	RefSeq	exon	9590536	9590613	.	-	.	Parent=NM_069302.8
NC_003282.8	RefSeq	exon	9590666	9590788	.	-	.	Parent=NM_069302.8
NC_003282.8	RefSeq	exon	9590898	9591218	.	-	.	Parent=NM_069302.8
NC_003282.8	RefSeq	exon	9591418	9591584	.	-	.	Parent=NM_069302.8
NC_003282.8	RefSeq	exon	9591628	9591723	.	-	.	Parent=NM_069302.8
NC_003282.8	RefSeq	exon	9591768	9591923	.	-	.	Parent=NM_069302.8
NC_003282.8	RefSeq	exon	9592233	9592407	.	-	.	Parent=NM_069302.8
NC_003282.8	RefSeq	exon	9592456	9592513	.	-	.	Parent=NM_069302.8
NC_003282.8	RefSeq	CDS	9589872	9590167	.	-	2	Parent=NM_069302.8
NC_003282.8	RefSeq	CDS	9590215	9590489	.	-	1	Parent=NM_069302.8
NC_003282.8	RefSeq	CDS	9590536	9590613	.	-	1	Parent=NM_069302.8
NC_003282.8	RefSeq	CDS	9590666	9590788	.	-	1	Parent=NM_069302.8
NC_003282.8	RefSeq	CDS	9590898	9591218	.	-	1	Parent=NM_069302.8
NC_003282.8	RefSeq	CDS	9591418	9591584	.	-	0	Parent=NM_069302.8
NC_003282.8	RefSeq	CDS	9591628	9591723	.	-	0	Parent=NM_069302.8
NC_003282.8	RefSeq	CDS	9591768	9591923	.	-	0	Parent=NM_069302.8
NC_003282.8	RefSeq	CDS	9592233	9592407	.	-	1	Parent=NM_069302.8
NC_003282.8	RefSeq	CDS	9592456	9592466	.	-	0	Parent=NM_069302.8
NC_003282.8	RefSeq	mRNA	9593712	9594413	.	+	.	ID=NM_069303.6;geneID=185015;gene_name=spp-18
NC_003282.8	RefSeq	exon	9593712	9593748	.	+	.	Parent=NM_069303.6
NC_003282.8	RefSeq	exon	9593815	9593919	.	+	.	Parent=NM_069303.6
NC_003282.8	RefSeq	exon	9593976	9594148	.	+	.	Parent=NM_069303.6
NC_003282.8	RefSeq	exon	9594263	9594413	.	+	.	Parent=NM_069303.6
NC_003282.8	RefSeq	CDS	9593727	9593748	.	+	0	Parent=NM_069303.6
NC_003282.8	RefSeq	CDS	9593815	9593919	.	+	2	Parent=NM_069303.6
NC_003282.8	RefSeq	CDS	9593976	9594148	.	+	2	Parent=NM_069303.6
NC_003282.8	RefSeq	CDS	9594263	9594343	.	+	0	Parent=NM_069303.6
NC_003282.8	RefSeq	mRNA	9593895	9594343	.	+	.	ID=NM_001307043.3;geneID=185015;gene_name=spp-18
NC_003282.8	RefSeq	exon	9593895	9593919	.	+	.	Parent=NM_001307043.3
NC_003282.8	RefSeq	exon	9593976	9594148	.	+	.	Parent=NM_001307043.3
NC_003282.8	RefSeq	exon	9594263	9594343	.	+	.	Parent=NM_001307043.3
NC_003282.8	RefSeq	CDS	9593895	9593919	.	+	0	Parent=NM_001307043.3
NC_003282.8	RefSeq	CDS	9593976	9594148	.	+	2	Parent=NM_001307043.3
NC_003282.8	RefSeq	CDS	9594263	9594343	.	+	0	Parent=NM_001307043.3
NC_003282.8	RefSeq	mRNA	9594604	9595879	.	-	.	ID=NM_069304.6;geneID=185014;gene_name=F27C8.3
NC_003282.8	RefSeq	exon	9594604	9595600	.	-	.	Parent=NM_069304.6
NC_003282.8	RefSeq	exon	9595653	9595879	.	-	.	Parent=NM_069304.6
NC_003282.8	RefSeq	CDS	9595556	9595600	.	-	0	Parent=NM_069304.6
NC_003282.8	RefSeq	CDS	9595653	9595853	.	-	0	Parent=NM_069304.6
NC_003282.8	RefSeq	mRNA	9596356	9599087	.	+	.	ID=NM_001383167.1;geneID=185013;gene_name=F27C8.2
NC_003282.8	RefSeq	exon	9596356	9597348	.	+	.	Parent=NM_001383167.1
NC_003282.8	RefSeq	exon	9597401	9597521	.	+	.	Parent=NM_001383167.1
NC_003282.8	RefSeq	exon	9597573	9597734	.	+	.	Parent=NM_001383167.1
NC_003282.8	RefSeq	exon	9597785	9597891	.	+	.	Parent=NM_001383167.1
NC_003282.8	RefSeq	exon	9597939	9598103	.	+	.	Parent=NM_001383167.1
NC_003282.8	RefSeq	exon	9598224	9598370	.	+	.	Parent=NM_001383167.1
NC_003282.8	RefSeq	exon	9598437	9599087	.	+	.	Parent=NM_001383167.1
NC_003282.8	RefSeq	CDS	9597148	9597348	.	+	0	Parent=NM_001383167.1
NC_003282.8	RefSeq	CDS	9597401	9597521	.	+	0	Parent=NM_001383167.1
NC_003282.8	RefSeq	CDS	9597573	9597734	.	+	2	Parent=NM_001383167.1
NC_003282.8	RefSeq	CDS	9597785	9597891	.	+	2	Parent=NM_001383167.1
NC_003282.8	RefSeq	CDS	9597939	9598103	.	+	0	Parent=NM_001383167.1
NC_003282.8	RefSeq	CDS	9598224	9598370	.	+	0	Parent=NM_001383167.1
NC_003282.8	RefSeq	CDS	9598437	9598679	.	+	0	Parent=NM_001383167.1
NC_003282.8	RefSeq	transcript	9598773	9598793	.	+	.	ID=NR_056423.1;geneID=13197458;gene_name=21ur-9918
NC_003282.8	RefSeq	exon	9598773	9598793	.	+	.	Parent=NR_056423.1
NC_003282.8	RefSeq	transcript	9598968	9598988	.	+	.	ID=NR_056424.1;geneID=13197459;gene_name=21ur-9836
NC_003282.8	RefSeq	exon	9598968	9598988	.	+	.	Parent=NR_056424.1
NC_003282.8	RefSeq	mRNA	9599178	9601695	.	-	.	ID=NM_069306.7;geneID=177793;gene_name=aat-1
NC_003282.8	RefSeq	exon	9599178	9599495	.	-	.	Parent=NM_069306.7
NC_003282.8	RefSeq	exon	9599561	9599653	.	-	.	Parent=NM_069306.7
NC_003282.8	RefSeq	exon	9599702	9599873	.	-	.	Parent=NM_069306.7
NC_003282.8	RefSeq	exon	9600002	9600392	.	-	.	Parent=NM_069306.7
NC_003282.8	RefSeq	exon	9600627	9600780	.	-	.	Parent=NM_069306.7
NC_003282.8	RefSeq	exon	9600828	9600953	.	-	.	Parent=NM_069306.7
NC_003282.8	RefSeq	exon	9601040	9601345	.	-	.	Parent=NM_069306.7
NC_003282.8	RefSeq	exon	9601517	9601695	.	-	.	Parent=NM_069306.7
NC_003282.8	RefSeq	CDS	9599434	9599495	.	-	2	Parent=NM_069306.7
NC_003282.8	RefSeq	CDS	9599561	9599653	.	-	2	Parent=NM_069306.7
NC_003282.8	RefSeq	CDS	9599702	9599873	.	-	0	Parent=NM_069306.7
NC_003282.8	RefSeq	CDS	9600002	9600392	.	-	1	Parent=NM_069306.7
NC_003282.8	RefSeq	CDS	9600627	9600780	.	-	2	Parent=NM_069306.7
NC_003282.8	RefSeq	CDS	9600828	9600953	.	-	2	Parent=NM_069306.7
NC_003282.8	RefSeq	CDS	9601040	9601345	.	-	2	Parent=NM_069306.7
NC_003282.8	RefSeq	CDS	9601517	9601694	.	-	0	Parent=NM_069306.7
NC_003282.8	RefSeq	transcript	9600489	9600509	.	+	.	ID=NR_056425.1;geneID=13197461;gene_name=21ur-12906
NC_003282.8	RefSeq	exon	9600489	9600509	.	+	.	Parent=NR_056425.1
NC_003282.8	RefSeq	transcript	9609893	9610020	.	-	.	ID=NR_056426.1;geneID=13197462;gene_name=W09C2.12
NC_003282.8	RefSeq	exon	9609893	9610020	.	-	.	Parent=NR_056426.1
NC_003282.8	RefSeq	transcript	9611700	9611843	.	-	.	ID=NR_056427.1;geneID=13197463;gene_name=W09C2.11
NC_003282.8	RefSeq	exon	9611700	9611843	.	-	.	Parent=NR_056427.1
NC_003282.8	RefSeq	mRNA	9614995	9620147	.	+	.	ID=NM_001038346.6;geneID=177794;gene_name=elt-1
NC_003282.8	RefSeq	exon	9614995	9615100	.	+	.	Parent=NM_001038346.6
NC_003282.8	RefSeq	exon	9615151	9615367	.	+	.	Parent=NM_001038346.6
NC_003282.8	RefSeq	exon	9615997	9616156	.	+	.	Parent=NM_001038346.6
NC_003282.8	RefSeq	exon	9616326	9616433	.	+	.	Parent=NM_001038346.6
NC_003282.8	RefSeq	exon	9616837	9617205	.	+	.	Parent=NM_001038346.6
NC_003282.8	RefSeq	exon	9617259	9617413	.	+	.	Parent=NM_001038346.6
NC_003282.8	RefSeq	exon	9618505	9618633	.	+	.	Parent=NM_001038346.6
NC_003282.8	RefSeq	exon	9619320	9620147	.	+	.	Parent=NM_001038346.6
NC_003282.8	RefSeq	CDS	9615161	9615367	.	+	0	Parent=NM_001038346.6
NC_003282.8	RefSeq	CDS	9615997	9616156	.	+	0	Parent=NM_001038346.6
NC_003282.8	RefSeq	CDS	9616326	9616433	.	+	2	Parent=NM_001038346.6
NC_003282.8	RefSeq	CDS	9616837	9617205	.	+	2	Parent=NM_001038346.6
NC_003282.8	RefSeq	CDS	9617259	9617413	.	+	2	Parent=NM_001038346.6
NC_003282.8	RefSeq	CDS	9618505	9618633	.	+	0	Parent=NM_001038346.6
NC_003282.8	RefSeq	CDS	9619320	9619658	.	+	0	Parent=NM_001038346.6
NC_003282.8	RefSeq	mRNA	9615015	9620141	.	+	.	ID=NM_001268473.4;geneID=177794;gene_name=elt-1
NC_003282.8	RefSeq	exon	9615015	9615100	.	+	.	Parent=NM_001268473.4
NC_003282.8	RefSeq	exon	9615151	9615367	.	+	.	Parent=NM_001268473.4
NC_003282.8	RefSeq	exon	9615997	9616156	.	+	.	Parent=NM_001268473.4
NC_003282.8	RefSeq	exon	9616326	9616433	.	+	.	Parent=NM_001268473.4
NC_003282.8	RefSeq	exon	9616837	9617205	.	+	.	Parent=NM_001268473.4
NC_003282.8	RefSeq	exon	9617259	9617413	.	+	.	Parent=NM_001268473.4
NC_003282.8	RefSeq	exon	9618508	9618633	.	+	.	Parent=NM_001268473.4
NC_003282.8	RefSeq	exon	9619320	9620141	.	+	.	Parent=NM_001268473.4
NC_003282.8	RefSeq	CDS	9615161	9615367	.	+	0	Parent=NM_001268473.4
NC_003282.8	RefSeq	CDS	9615997	9616156	.	+	0	Parent=NM_001268473.4
NC_003282.8	RefSeq	CDS	9616326	9616433	.	+	2	Parent=NM_001268473.4
NC_003282.8	RefSeq	CDS	9616837	9617205	.	+	2	Parent=NM_001268473.4
NC_003282.8	RefSeq	CDS	9617259	9617413	.	+	2	Parent=NM_001268473.4
NC_003282.8	RefSeq	CDS	9618508	9618633	.	+	0	Parent=NM_001268473.4
NC_003282.8	RefSeq	CDS	9619320	9619658	.	+	0	Parent=NM_001268473.4
NC_003282.8	RefSeq	mRNA	9615161	9619658	.	+	.	ID=NM_001380414.1;geneID=177794;gene_name=elt-1
NC_003282.8	RefSeq	exon	9615161	9615367	.	+	.	Parent=NM_001380414.1
NC_003282.8	RefSeq	exon	9616000	9616156	.	+	.	Parent=NM_001380414.1
NC_003282.8	RefSeq	exon	9616326	9616433	.	+	.	Parent=NM_001380414.1
NC_003282.8	RefSeq	exon	9616837	9617205	.	+	.	Parent=NM_001380414.1
NC_003282.8	RefSeq	exon	9617259	9617413	.	+	.	Parent=NM_001380414.1
NC_003282.8	RefSeq	exon	9618505	9618633	.	+	.	Parent=NM_001380414.1
NC_003282.8	RefSeq	exon	9619320	9619658	.	+	.	Parent=NM_001380414.1
NC_003282.8	RefSeq	CDS	9615161	9615367	.	+	0	Parent=NM_001380414.1
NC_003282.8	RefSeq	CDS	9616000	9616156	.	+	0	Parent=NM_001380414.1
NC_003282.8	RefSeq	CDS	9616326	9616433	.	+	2	Parent=NM_001380414.1
NC_003282.8	RefSeq	CDS	9616837	9617205	.	+	2	Parent=NM_001380414.1
NC_003282.8	RefSeq	CDS	9617259	9617413	.	+	2	Parent=NM_001380414.1
NC_003282.8	RefSeq	CDS	9618505	9618633	.	+	0	Parent=NM_001380414.1
NC_003282.8	RefSeq	CDS	9619320	9619658	.	+	0	Parent=NM_001380414.1
NC_003282.8	RefSeq	mRNA	9615990	9620147	.	+	.	ID=NM_001392371.1;geneID=177794;gene_name=elt-1
NC_003282.8	RefSeq	exon	9615990	9616156	.	+	.	Parent=NM_001392371.1
NC_003282.8	RefSeq	exon	9616326	9616433	.	+	.	Parent=NM_001392371.1
NC_003282.8	RefSeq	exon	9616837	9617205	.	+	.	Parent=NM_001392371.1
NC_003282.8	RefSeq	exon	9617259	9617413	.	+	.	Parent=NM_001392371.1
NC_003282.8	RefSeq	exon	9618508	9618633	.	+	.	Parent=NM_001392371.1
NC_003282.8	RefSeq	exon	9619320	9620147	.	+	.	Parent=NM_001392371.1
NC_003282.8	RefSeq	CDS	9616006	9616156	.	+	0	Parent=NM_001392371.1
NC_003282.8	RefSeq	CDS	9616326	9616433	.	+	2	Parent=NM_001392371.1
NC_003282.8	RefSeq	CDS	9616837	9617205	.	+	2	Parent=NM_001392371.1
NC_003282.8	RefSeq	CDS	9617259	9617413	.	+	2	Parent=NM_001392371.1
NC_003282.8	RefSeq	CDS	9618508	9618633	.	+	0	Parent=NM_001392371.1
NC_003282.8	RefSeq	CDS	9619320	9619658	.	+	0	Parent=NM_001392371.1
NC_003282.8	RefSeq	mRNA	9615997	9620280	.	+	.	ID=NM_001038347.3;geneID=177794;gene_name=elt-1
NC_003282.8	RefSeq	exon	9615997	9616156	.	+	.	Parent=NM_001038347.3
NC_003282.8	RefSeq	exon	9616326	9616433	.	+	.	Parent=NM_001038347.3
NC_003282.8	RefSeq	exon	9616837	9617205	.	+	.	Parent=NM_001038347.3
NC_003282.8	RefSeq	exon	9617259	9617413	.	+	.	Parent=NM_001038347.3
NC_003282.8	RefSeq	exon	9618505	9618633	.	+	.	Parent=NM_001038347.3
NC_003282.8	RefSeq	exon	9619320	9620280	.	+	.	Parent=NM_001038347.3
NC_003282.8	RefSeq	CDS	9616006	9616156	.	+	0	Parent=NM_001038347.3
NC_003282.8	RefSeq	CDS	9616326	9616433	.	+	2	Parent=NM_001038347.3
NC_003282.8	RefSeq	CDS	9616837	9617205	.	+	2	Parent=NM_001038347.3
NC_003282.8	RefSeq	CDS	9617259	9617413	.	+	2	Parent=NM_001038347.3
NC_003282.8	RefSeq	CDS	9618505	9618633	.	+	0	Parent=NM_001038347.3
NC_003282.8	RefSeq	CDS	9619320	9619658	.	+	0	Parent=NM_001038347.3
NC_003282.8	RefSeq	transcript	9617512	9617532	.	-	.	ID=NR_056428.1;geneID=13197465;gene_name=21ur-15550
NC_003282.8	RefSeq	exon	9617512	9617532	.	-	.	Parent=NR_056428.1
NC_003282.8	RefSeq	mRNA	9619338	9619658	.	+	.	ID=NM_001268475.3;geneID=177794;gene_name=elt-1
NC_003282.8	RefSeq	exon	9619338	9619658	.	+	.	Parent=NM_001268475.3
NC_003282.8	RefSeq	CDS	9619338	9619658	.	+	0	Parent=NM_001268475.3
NC_003282.8	RefSeq	mRNA	9621902	9622372	.	-	.	ID=NM_001268476.3;geneID=13197466;gene_name=W09C2.7
NC_003282.8	RefSeq	exon	9621902	9622183	.	-	.	Parent=NM_001268476.3
NC_003282.8	RefSeq	exon	9622281	9622372	.	-	.	Parent=NM_001268476.3
NC_003282.8	RefSeq	CDS	9621994	9622183	.	-	1	Parent=NM_001268476.3
NC_003282.8	RefSeq	CDS	9622281	9622366	.	-	0	Parent=NM_001268476.3
NC_003282.8	RefSeq	mRNA	9622843	9623369	.	-	.	ID=NM_001268477.2;geneID=13197467;gene_name=W09C2.9
NC_003282.8	RefSeq	exon	9622843	9622946	.	-	.	Parent=NM_001268477.2
NC_003282.8	RefSeq	exon	9623151	9623233	.	-	.	Parent=NM_001268477.2
NC_003282.8	RefSeq	exon	9623276	9623369	.	-	.	Parent=NM_001268477.2
NC_003282.8	RefSeq	CDS	9622925	9622946	.	-	1	Parent=NM_001268477.2
NC_003282.8	RefSeq	CDS	9623151	9623233	.	-	0	Parent=NM_001268477.2
NC_003282.8	RefSeq	CDS	9623276	9623365	.	-	0	Parent=NM_001268477.2
NC_003282.8	RefSeq	mRNA	9623954	9624375	.	-	.	ID=NM_001268478.4;geneID=13197468;gene_name=W09C2.8
NC_003282.8	RefSeq	exon	9623954	9624122	.	-	.	Parent=NM_001268478.4
NC_003282.8	RefSeq	exon	9624170	9624222	.	-	.	Parent=NM_001268478.4
NC_003282.8	RefSeq	exon	9624269	9624375	.	-	.	Parent=NM_001268478.4
NC_003282.8	RefSeq	CDS	9624035	9624122	.	-	1	Parent=NM_001268478.4
NC_003282.8	RefSeq	CDS	9624170	9624222	.	-	0	Parent=NM_001268478.4
NC_003282.8	RefSeq	CDS	9624269	9624367	.	-	0	Parent=NM_001268478.4
NC_003282.8	RefSeq	mRNA	9624676	9625077	.	-	.	ID=NM_001268479.2;geneID=13197469;gene_name=W09C2.10
NC_003282.8	RefSeq	exon	9624676	9624839	.	-	.	Parent=NM_001268479.2
NC_003282.8	RefSeq	exon	9624947	9625077	.	-	.	Parent=NM_001268479.2
NC_003282.8	RefSeq	CDS	9624713	9624839	.	-	1	Parent=NM_001268479.2
NC_003282.8	RefSeq	CDS	9624947	9625074	.	-	0	Parent=NM_001268479.2
NC_003282.8	RefSeq	mRNA	9625909	9631734	.	-	.	ID=NM_001028256.7;geneID=177795;gene_name=mca-1
NC_003282.8	RefSeq	exon	9625909	9626582	.	-	.	Parent=NM_001028256.7
NC_003282.8	RefSeq	exon	9626631	9626761	.	-	.	Parent=NM_001028256.7
NC_003282.8	RefSeq	exon	9626816	9626957	.	-	.	Parent=NM_001028256.7
NC_003282.8	RefSeq	exon	9627005	9628396	.	-	.	Parent=NM_001028256.7
NC_003282.8	RefSeq	exon	9628746	9629981	.	-	.	Parent=NM_001028256.7
NC_003282.8	RefSeq	exon	9630037	9630192	.	-	.	Parent=NM_001028256.7
NC_003282.8	RefSeq	exon	9630237	9630518	.	-	.	Parent=NM_001028256.7
NC_003282.8	RefSeq	exon	9630614	9630790	.	-	.	Parent=NM_001028256.7
NC_003282.8	RefSeq	exon	9631241	9631318	.	-	.	Parent=NM_001028256.7
NC_003282.8	RefSeq	exon	9631552	9631734	.	-	.	Parent=NM_001028256.7
NC_003282.8	RefSeq	CDS	9626523	9626582	.	-	0	Parent=NM_001028256.7
NC_003282.8	RefSeq	CDS	9626631	9626761	.	-	2	Parent=NM_001028256.7
NC_003282.8	RefSeq	CDS	9626816	9626957	.	-	0	Parent=NM_001028256.7
NC_003282.8	RefSeq	CDS	9627005	9628396	.	-	0	Parent=NM_001028256.7
NC_003282.8	RefSeq	CDS	9628746	9629981	.	-	0	Parent=NM_001028256.7
NC_003282.8	RefSeq	CDS	9630037	9630192	.	-	0	Parent=NM_001028256.7
NC_003282.8	RefSeq	CDS	9630237	9630518	.	-	0	Parent=NM_001028256.7
NC_003282.8	RefSeq	CDS	9630614	9630790	.	-	0	Parent=NM_001028256.7
NC_003282.8	RefSeq	CDS	9631241	9631318	.	-	0	Parent=NM_001028256.7
NC_003282.8	RefSeq	CDS	9631552	9631647	.	-	0	Parent=NM_001028256.7
NC_003282.8	RefSeq	mRNA	9625910	9632111	.	-	.	ID=NM_001028255.5;geneID=177795;gene_name=mca-1
NC_003282.8	RefSeq	exon	9625910	9626582	.	-	.	Parent=NM_001028255.5
NC_003282.8	RefSeq	exon	9626631	9626761	.	-	.	Parent=NM_001028255.5
NC_003282.8	RefSeq	exon	9626816	9626957	.	-	.	Parent=NM_001028255.5
NC_003282.8	RefSeq	exon	9627005	9628396	.	-	.	Parent=NM_001028255.5
NC_003282.8	RefSeq	exon	9628746	9629981	.	-	.	Parent=NM_001028255.5
NC_003282.8	RefSeq	exon	9630037	9630192	.	-	.	Parent=NM_001028255.5
NC_003282.8	RefSeq	exon	9630237	9630518	.	-	.	Parent=NM_001028255.5
NC_003282.8	RefSeq	exon	9630614	9630790	.	-	.	Parent=NM_001028255.5
NC_003282.8	RefSeq	exon	9631241	9631318	.	-	.	Parent=NM_001028255.5
NC_003282.8	RefSeq	exon	9632018	9632111	.	-	.	Parent=NM_001028255.5
NC_003282.8	RefSeq	CDS	9626523	9626582	.	-	0	Parent=NM_001028255.5
NC_003282.8	RefSeq	CDS	9626631	9626761	.	-	2	Parent=NM_001028255.5
NC_003282.8	RefSeq	CDS	9626816	9626957	.	-	0	Parent=NM_001028255.5
NC_003282.8	RefSeq	CDS	9627005	9628396	.	-	0	Parent=NM_001028255.5
NC_003282.8	RefSeq	CDS	9628746	9629981	.	-	0	Parent=NM_001028255.5
NC_003282.8	RefSeq	CDS	9630037	9630192	.	-	0	Parent=NM_001028255.5
NC_003282.8	RefSeq	CDS	9630237	9630518	.	-	0	Parent=NM_001028255.5
NC_003282.8	RefSeq	CDS	9630614	9630790	.	-	0	Parent=NM_001028255.5
NC_003282.8	RefSeq	CDS	9631241	9631318	.	-	0	Parent=NM_001028255.5
NC_003282.8	RefSeq	CDS	9632018	9632050	.	-	0	Parent=NM_001028255.5
NC_003282.8	RefSeq	mRNA	9625911	9634948	.	-	.	ID=NM_069308.6;geneID=177795;gene_name=mca-1
NC_003282.8	RefSeq	exon	9625911	9626582	.	-	.	Parent=NM_069308.6
NC_003282.8	RefSeq	exon	9626631	9626761	.	-	.	Parent=NM_069308.6
NC_003282.8	RefSeq	exon	9626816	9626957	.	-	.	Parent=NM_069308.6
NC_003282.8	RefSeq	exon	9627005	9628396	.	-	.	Parent=NM_069308.6
NC_003282.8	RefSeq	exon	9628746	9629981	.	-	.	Parent=NM_069308.6
NC_003282.8	RefSeq	exon	9630037	9630192	.	-	.	Parent=NM_069308.6
NC_003282.8	RefSeq	exon	9630237	9630518	.	-	.	Parent=NM_069308.6
NC_003282.8	RefSeq	exon	9630614	9630790	.	-	.	Parent=NM_069308.6
NC_003282.8	RefSeq	exon	9631241	9631318	.	-	.	Parent=NM_069308.6
NC_003282.8	RefSeq	exon	9634765	9634948	.	-	.	Parent=NM_069308.6
NC_003282.8	RefSeq	CDS	9626523	9626582	.	-	0	Parent=NM_069308.6
NC_003282.8	RefSeq	CDS	9626631	9626761	.	-	2	Parent=NM_069308.6
NC_003282.8	RefSeq	CDS	9626816	9626957	.	-	0	Parent=NM_069308.6
NC_003282.8	RefSeq	CDS	9627005	9628396	.	-	0	Parent=NM_069308.6
NC_003282.8	RefSeq	CDS	9628746	9629981	.	-	0	Parent=NM_069308.6
NC_003282.8	RefSeq	CDS	9630037	9630192	.	-	0	Parent=NM_069308.6
NC_003282.8	RefSeq	CDS	9630237	9630518	.	-	0	Parent=NM_069308.6
NC_003282.8	RefSeq	CDS	9630614	9630790	.	-	0	Parent=NM_069308.6
NC_003282.8	RefSeq	CDS	9631241	9631318	.	-	0	Parent=NM_069308.6
NC_003282.8	RefSeq	CDS	9634765	9634869	.	-	0	Parent=NM_069308.6
NC_003282.8	RefSeq	mRNA	9626523	9630377	.	-	.	ID=NM_001268480.3;geneID=177795;gene_name=mca-1
NC_003282.8	RefSeq	exon	9626523	9626582	.	-	.	Parent=NM_001268480.3
NC_003282.8	RefSeq	exon	9626631	9626761	.	-	.	Parent=NM_001268480.3
NC_003282.8	RefSeq	exon	9626816	9626957	.	-	.	Parent=NM_001268480.3
NC_003282.8	RefSeq	exon	9627005	9628396	.	-	.	Parent=NM_001268480.3
NC_003282.8	RefSeq	exon	9628746	9629981	.	-	.	Parent=NM_001268480.3
NC_003282.8	RefSeq	exon	9630037	9630192	.	-	.	Parent=NM_001268480.3
NC_003282.8	RefSeq	exon	9630237	9630377	.	-	.	Parent=NM_001268480.3
NC_003282.8	RefSeq	CDS	9626523	9626582	.	-	0	Parent=NM_001268480.3
NC_003282.8	RefSeq	CDS	9626631	9626761	.	-	2	Parent=NM_001268480.3
NC_003282.8	RefSeq	CDS	9626816	9626957	.	-	0	Parent=NM_001268480.3
NC_003282.8	RefSeq	CDS	9627005	9628396	.	-	0	Parent=NM_001268480.3
NC_003282.8	RefSeq	CDS	9628746	9629981	.	-	0	Parent=NM_001268480.3
NC_003282.8	RefSeq	CDS	9630037	9630192	.	-	0	Parent=NM_001268480.3
NC_003282.8	RefSeq	CDS	9630237	9630377	.	-	0	Parent=NM_001268480.3
NC_003282.8	RefSeq	transcript	9628607	9628706	.	+	.	ID=NR_056429.1;geneID=13197471;gene_name=W09C2.13
NC_003282.8	RefSeq	exon	9628607	9628706	.	+	.	Parent=NR_056429.1
NC_003282.8	RefSeq	transcript	9636680	9636700	.	-	.	ID=NR_056430.1;geneID=13197472;gene_name=21ur-12266
NC_003282.8	RefSeq	exon	9636680	9636700	.	-	.	Parent=NR_056430.1
NC_003282.8	RefSeq	mRNA	9636905	9642025	.	-	.	ID=NM_001268482.3;geneID=177796;gene_name=del-2
NC_003282.8	RefSeq	exon	9636905	9637153	.	-	.	Parent=NM_001268482.3
NC_003282.8	RefSeq	exon	9637206	9637386	.	-	.	Parent=NM_001268482.3
NC_003282.8	RefSeq	exon	9637554	9637704	.	-	.	Parent=NM_001268482.3
NC_003282.8	RefSeq	exon	9637751	9638040	.	-	.	Parent=NM_001268482.3
NC_003282.8	RefSeq	exon	9638104	9638173	.	-	.	Parent=NM_001268482.3
NC_003282.8	RefSeq	exon	9638311	9638537	.	-	.	Parent=NM_001268482.3
NC_003282.8	RefSeq	exon	9638631	9638982	.	-	.	Parent=NM_001268482.3
NC_003282.8	RefSeq	exon	9639066	9639187	.	-	.	Parent=NM_001268482.3
NC_003282.8	RefSeq	exon	9640104	9640218	.	-	.	Parent=NM_001268482.3
NC_003282.8	RefSeq	exon	9640414	9640513	.	-	.	Parent=NM_001268482.3
NC_003282.8	RefSeq	exon	9640561	9640625	.	-	.	Parent=NM_001268482.3
NC_003282.8	RefSeq	exon	9641921	9642025	.	-	.	Parent=NM_001268482.3
NC_003282.8	RefSeq	CDS	9637210	9637386	.	-	0	Parent=NM_001268482.3
NC_003282.8	RefSeq	CDS	9637554	9637704	.	-	1	Parent=NM_001268482.3
NC_003282.8	RefSeq	CDS	9637751	9638040	.	-	0	Parent=NM_001268482.3
NC_003282.8	RefSeq	CDS	9638104	9638173	.	-	1	Parent=NM_001268482.3
NC_003282.8	RefSeq	CDS	9638311	9638537	.	-	0	Parent=NM_001268482.3
NC_003282.8	RefSeq	CDS	9638631	9638982	.	-	1	Parent=NM_001268482.3
NC_003282.8	RefSeq	CDS	9639066	9639187	.	-	0	Parent=NM_001268482.3
NC_003282.8	RefSeq	CDS	9640104	9640218	.	-	1	Parent=NM_001268482.3
NC_003282.8	RefSeq	CDS	9640414	9640513	.	-	2	Parent=NM_001268482.3
NC_003282.8	RefSeq	CDS	9640561	9640625	.	-	1	Parent=NM_001268482.3
NC_003282.8	RefSeq	CDS	9641921	9642003	.	-	0	Parent=NM_001268482.3
NC_003282.8	RefSeq	mRNA	9637210	9639154	.	-	.	ID=NM_001380416.1;geneID=177796;gene_name=del-2
NC_003282.8	RefSeq	exon	9637210	9637386	.	-	.	Parent=NM_001380416.1
NC_003282.8	RefSeq	exon	9637554	9637704	.	-	.	Parent=NM_001380416.1
NC_003282.8	RefSeq	exon	9637751	9638040	.	-	.	Parent=NM_001380416.1
NC_003282.8	RefSeq	exon	9638104	9638173	.	-	.	Parent=NM_001380416.1
NC_003282.8	RefSeq	exon	9638311	9638537	.	-	.	Parent=NM_001380416.1
NC_003282.8	RefSeq	exon	9638631	9638982	.	-	.	Parent=NM_001380416.1
NC_003282.8	RefSeq	exon	9639066	9639154	.	-	.	Parent=NM_001380416.1
NC_003282.8	RefSeq	CDS	9637210	9637386	.	-	0	Parent=NM_001380416.1
NC_003282.8	RefSeq	CDS	9637554	9637704	.	-	1	Parent=NM_001380416.1
NC_003282.8	RefSeq	CDS	9637751	9638040	.	-	0	Parent=NM_001380416.1
NC_003282.8	RefSeq	CDS	9638104	9638173	.	-	1	Parent=NM_001380416.1
NC_003282.8	RefSeq	CDS	9638311	9638537	.	-	0	Parent=NM_001380416.1
NC_003282.8	RefSeq	CDS	9638631	9638982	.	-	1	Parent=NM_001380416.1
NC_003282.8	RefSeq	CDS	9639066	9639154	.	-	0	Parent=NM_001380416.1
NC_003282.8	RefSeq	mRNA	9643488	9644300	.	+	.	ID=NM_001028075.3;geneID=3565898;gene_name=F58G6.8
NC_003282.8	RefSeq	exon	9643488	9643580	.	+	.	Parent=NM_001028075.3
NC_003282.8	RefSeq	exon	9643628	9643728	.	+	.	Parent=NM_001028075.3
NC_003282.8	RefSeq	exon	9643932	9644300	.	+	.	Parent=NM_001028075.3
NC_003282.8	RefSeq	CDS	9643530	9643580	.	+	0	Parent=NM_001028075.3
NC_003282.8	RefSeq	CDS	9643628	9643728	.	+	0	Parent=NM_001028075.3
NC_003282.8	RefSeq	CDS	9643932	9644268	.	+	1	Parent=NM_001028075.3
NC_003282.8	RefSeq	mRNA	9644294	9647873	.	-	.	ID=NM_069310.6;geneID=177797;gene_name=amph-1
NC_003282.8	RefSeq	exon	9644294	9645001	.	-	.	Parent=NM_069310.6
NC_003282.8	RefSeq	exon	9645345	9645410	.	-	.	Parent=NM_069310.6
NC_003282.8	RefSeq	exon	9645494	9645592	.	-	.	Parent=NM_069310.6
NC_003282.8	RefSeq	exon	9645877	9645969	.	-	.	Parent=NM_069310.6
NC_003282.8	RefSeq	exon	9646019	9646174	.	-	.	Parent=NM_069310.6
NC_003282.8	RefSeq	exon	9646556	9646654	.	-	.	Parent=NM_069310.6
NC_003282.8	RefSeq	exon	9646703	9646789	.	-	.	Parent=NM_069310.6
NC_003282.8	RefSeq	exon	9646946	9647026	.	-	.	Parent=NM_069310.6
NC_003282.8	RefSeq	exon	9647075	9647176	.	-	.	Parent=NM_069310.6
NC_003282.8	RefSeq	exon	9647224	9647340	.	-	.	Parent=NM_069310.6
NC_003282.8	RefSeq	exon	9647476	9647589	.	-	.	Parent=NM_069310.6
NC_003282.8	RefSeq	exon	9647635	9647697	.	-	.	Parent=NM_069310.6
NC_003282.8	RefSeq	exon	9647747	9647873	.	-	.	Parent=NM_069310.6
NC_003282.8	RefSeq	CDS	9644687	9645001	.	-	0	Parent=NM_069310.6
NC_003282.8	RefSeq	CDS	9645345	9645410	.	-	0	Parent=NM_069310.6
NC_003282.8	RefSeq	CDS	9645494	9645592	.	-	0	Parent=NM_069310.6
NC_003282.8	RefSeq	CDS	9645877	9645969	.	-	0	Parent=NM_069310.6
NC_003282.8	RefSeq	CDS	9646019	9646174	.	-	0	Parent=NM_069310.6
NC_003282.8	RefSeq	CDS	9646556	9646654	.	-	0	Parent=NM_069310.6
NC_003282.8	RefSeq	CDS	9646703	9646789	.	-	0	Parent=NM_069310.6
NC_003282.8	RefSeq	CDS	9646946	9647026	.	-	0	Parent=NM_069310.6
NC_003282.8	RefSeq	CDS	9647075	9647176	.	-	0	Parent=NM_069310.6
NC_003282.8	RefSeq	CDS	9647224	9647340	.	-	0	Parent=NM_069310.6
NC_003282.8	RefSeq	CDS	9647476	9647589	.	-	0	Parent=NM_069310.6
NC_003282.8	RefSeq	CDS	9647635	9647691	.	-	0	Parent=NM_069310.6
NC_003282.8	RefSeq	mRNA	9648982	9650550	.	+	.	ID=NM_001268484.3;geneID=186545;gene_name=srm-3
NC_003282.8	RefSeq	exon	9648982	9649482	.	+	.	Parent=NM_001268484.3
NC_003282.8	RefSeq	exon	9649594	9649777	.	+	.	Parent=NM_001268484.3
NC_003282.8	RefSeq	exon	9649906	9650100	.	+	.	Parent=NM_001268484.3
NC_003282.8	RefSeq	exon	9650181	9650336	.	+	.	Parent=NM_001268484.3
NC_003282.8	RefSeq	exon	9650386	9650550	.	+	.	Parent=NM_001268484.3
NC_003282.8	RefSeq	CDS	9649217	9649482	.	+	0	Parent=NM_001268484.3
NC_003282.8	RefSeq	CDS	9649594	9649777	.	+	1	Parent=NM_001268484.3
NC_003282.8	RefSeq	CDS	9649906	9650100	.	+	0	Parent=NM_001268484.3
NC_003282.8	RefSeq	CDS	9650181	9650336	.	+	0	Parent=NM_001268484.3
NC_003282.8	RefSeq	CDS	9650386	9650490	.	+	0	Parent=NM_001268484.3
NC_003282.8	RefSeq	mRNA	9649043	9650490	.	+	.	ID=NM_001268483.3;geneID=186545;gene_name=srm-3
NC_003282.8	RefSeq	exon	9649043	9649053	.	+	.	Parent=NM_001268483.3
NC_003282.8	RefSeq	exon	9649594	9649777	.	+	.	Parent=NM_001268483.3
NC_003282.8	RefSeq	exon	9649906	9650100	.	+	.	Parent=NM_001268483.3
NC_003282.8	RefSeq	exon	9650181	9650336	.	+	.	Parent=NM_001268483.3
NC_003282.8	RefSeq	exon	9650386	9650490	.	+	.	Parent=NM_001268483.3
NC_003282.8	RefSeq	CDS	9649043	9649053	.	+	0	Parent=NM_001268483.3
NC_003282.8	RefSeq	CDS	9649594	9649777	.	+	1	Parent=NM_001268483.3
NC_003282.8	RefSeq	CDS	9649906	9650100	.	+	0	Parent=NM_001268483.3
NC_003282.8	RefSeq	CDS	9650181	9650336	.	+	0	Parent=NM_001268483.3
NC_003282.8	RefSeq	CDS	9650386	9650490	.	+	0	Parent=NM_001268483.3
NC_003282.8	RefSeq	mRNA	9650083	9650490	.	+	.	ID=NM_001392372.1;geneID=186545;gene_name=srm-3
NC_003282.8	RefSeq	exon	9650083	9650100	.	+	.	Parent=NM_001392372.1
NC_003282.8	RefSeq	exon	9650181	9650336	.	+	.	Parent=NM_001392372.1
NC_003282.8	RefSeq	exon	9650386	9650490	.	+	.	Parent=NM_001392372.1
NC_003282.8	RefSeq	CDS	9650083	9650100	.	+	0	Parent=NM_001392372.1
NC_003282.8	RefSeq	CDS	9650181	9650336	.	+	0	Parent=NM_001392372.1
NC_003282.8	RefSeq	CDS	9650386	9650490	.	+	0	Parent=NM_001392372.1
NC_003282.8	RefSeq	mRNA	9651394	9652478	.	+	.	ID=NM_001028076.2;geneID=3565521;gene_name=F58G6.9
NC_003282.8	RefSeq	exon	9651394	9651604	.	+	.	Parent=NM_001028076.2
NC_003282.8	RefSeq	exon	9651677	9651816	.	+	.	Parent=NM_001028076.2
NC_003282.8	RefSeq	exon	9651861	9652026	.	+	.	Parent=NM_001028076.2
NC_003282.8	RefSeq	exon	9652159	9652249	.	+	.	Parent=NM_001028076.2
NC_003282.8	RefSeq	exon	9652294	9652478	.	+	.	Parent=NM_001028076.2
NC_003282.8	RefSeq	CDS	9651684	9651816	.	+	0	Parent=NM_001028076.2
NC_003282.8	RefSeq	CDS	9651861	9652026	.	+	2	Parent=NM_001028076.2
NC_003282.8	RefSeq	CDS	9652159	9652249	.	+	1	Parent=NM_001028076.2
NC_003282.8	RefSeq	CDS	9652294	9652374	.	+	0	Parent=NM_001028076.2
NC_003282.8	RefSeq	mRNA	9651394	9652478	.	+	.	ID=NM_001129310.3;geneID=3565521;gene_name=F58G6.9
NC_003282.8	RefSeq	exon	9651394	9651604	.	+	.	Parent=NM_001129310.3
NC_003282.8	RefSeq	exon	9651677	9651816	.	+	.	Parent=NM_001129310.3
NC_003282.8	RefSeq	exon	9651861	9651984	.	+	.	Parent=NM_001129310.3
NC_003282.8	RefSeq	exon	9652159	9652249	.	+	.	Parent=NM_001129310.3
NC_003282.8	RefSeq	exon	9652294	9652478	.	+	.	Parent=NM_001129310.3
NC_003282.8	RefSeq	CDS	9651684	9651816	.	+	0	Parent=NM_001129310.3
NC_003282.8	RefSeq	CDS	9651861	9651984	.	+	2	Parent=NM_001129310.3
NC_003282.8	RefSeq	CDS	9652159	9652249	.	+	1	Parent=NM_001129310.3
NC_003282.8	RefSeq	CDS	9652294	9652374	.	+	0	Parent=NM_001129310.3
NC_003282.8	RefSeq	mRNA	9651469	9652472	.	+	.	ID=NM_001268485.4;geneID=3565521;gene_name=F58G6.9
NC_003282.8	RefSeq	exon	9651469	9651816	.	+	.	Parent=NM_001268485.4
NC_003282.8	RefSeq	exon	9651861	9652472	.	+	.	Parent=NM_001268485.4
NC_003282.8	RefSeq	CDS	9651684	9651816	.	+	0	Parent=NM_001268485.4
NC_003282.8	RefSeq	CDS	9651861	9652051	.	+	2	Parent=NM_001268485.4
NC_003282.8	RefSeq	mRNA	9653535	9654223	.	+	.	ID=NM_069312.2;geneID=259943;gene_name=F58G6.3
NC_003282.8	RefSeq	exon	9653535	9653663	.	+	.	Parent=NM_069312.2
NC_003282.8	RefSeq	exon	9653716	9653824	.	+	.	Parent=NM_069312.2
NC_003282.8	RefSeq	exon	9653994	9654223	.	+	.	Parent=NM_069312.2
NC_003282.8	RefSeq	CDS	9653546	9653663	.	+	0	Parent=NM_069312.2
NC_003282.8	RefSeq	CDS	9653716	9653824	.	+	2	Parent=NM_069312.2
NC_003282.8	RefSeq	CDS	9653994	9654171	.	+	1	Parent=NM_069312.2
NC_003282.8	RefSeq	mRNA	9654317	9655588	.	+	.	ID=NM_069313.7;geneID=177798;gene_name=F58G6.7
NC_003282.8	RefSeq	exon	9654317	9654542	.	+	.	Parent=NM_069313.7
NC_003282.8	RefSeq	exon	9654587	9654678	.	+	.	Parent=NM_069313.7
NC_003282.8	RefSeq	exon	9654930	9655066	.	+	.	Parent=NM_069313.7
NC_003282.8	RefSeq	exon	9655216	9655588	.	+	.	Parent=NM_069313.7
NC_003282.8	RefSeq	CDS	9654351	9654542	.	+	0	Parent=NM_069313.7
NC_003282.8	RefSeq	CDS	9654587	9654678	.	+	0	Parent=NM_069313.7
NC_003282.8	RefSeq	CDS	9654930	9655066	.	+	1	Parent=NM_069313.7
NC_003282.8	RefSeq	CDS	9655216	9655295	.	+	2	Parent=NM_069313.7
NC_003282.8	RefSeq	mRNA	9658053	9663983	.	+	.	ID=NM_069314.8;geneID=177799;gene_name=acc-1
NC_003282.8	RefSeq	exon	9658053	9658167	.	+	.	Parent=NM_069314.8
NC_003282.8	RefSeq	exon	9660964	9661104	.	+	.	Parent=NM_069314.8
NC_003282.8	RefSeq	exon	9661151	9661244	.	+	.	Parent=NM_069314.8
NC_003282.8	RefSeq	exon	9661392	9661557	.	+	.	Parent=NM_069314.8
NC_003282.8	RefSeq	exon	9661718	9661849	.	+	.	Parent=NM_069314.8
NC_003282.8	RefSeq	exon	9661998	9662121	.	+	.	Parent=NM_069314.8
NC_003282.8	RefSeq	exon	9662205	9662284	.	+	.	Parent=NM_069314.8
NC_003282.8	RefSeq	exon	9662336	9662395	.	+	.	Parent=NM_069314.8
NC_003282.8	RefSeq	exon	9662537	9662744	.	+	.	Parent=NM_069314.8
NC_003282.8	RefSeq	exon	9662938	9663024	.	+	.	Parent=NM_069314.8
NC_003282.8	RefSeq	exon	9663073	9663138	.	+	.	Parent=NM_069314.8
NC_003282.8	RefSeq	exon	9663407	9663537	.	+	.	Parent=NM_069314.8
NC_003282.8	RefSeq	exon	9663692	9663733	.	+	.	Parent=NM_069314.8
NC_003282.8	RefSeq	exon	9663784	9663983	.	+	.	Parent=NM_069314.8
NC_003282.8	RefSeq	CDS	9660964	9661104	.	+	0	Parent=NM_069314.8
NC_003282.8	RefSeq	CDS	9661151	9661244	.	+	0	Parent=NM_069314.8
NC_003282.8	RefSeq	CDS	9661392	9661557	.	+	2	Parent=NM_069314.8
NC_003282.8	RefSeq	CDS	9661718	9661849	.	+	1	Parent=NM_069314.8
NC_003282.8	RefSeq	CDS	9661998	9662121	.	+	1	Parent=NM_069314.8
NC_003282.8	RefSeq	CDS	9662205	9662284	.	+	0	Parent=NM_069314.8
NC_003282.8	RefSeq	CDS	9662336	9662395	.	+	1	Parent=NM_069314.8
NC_003282.8	RefSeq	CDS	9662537	9662744	.	+	1	Parent=NM_069314.8
NC_003282.8	RefSeq	CDS	9662938	9663024	.	+	0	Parent=NM_069314.8
NC_003282.8	RefSeq	CDS	9663073	9663138	.	+	0	Parent=NM_069314.8
NC_003282.8	RefSeq	CDS	9663407	9663537	.	+	0	Parent=NM_069314.8
NC_003282.8	RefSeq	CDS	9663692	9663733	.	+	1	Parent=NM_069314.8
NC_003282.8	RefSeq	CDS	9663784	9663853	.	+	1	Parent=NM_069314.8
NC_003282.8	RefSeq	mRNA	9660409	9663853	.	+	.	ID=NM_001306936.3;geneID=177799;gene_name=acc-1
NC_003282.8	RefSeq	exon	9660409	9660420	.	+	.	Parent=NM_001306936.3
NC_003282.8	RefSeq	exon	9660964	9661104	.	+	.	Parent=NM_001306936.3
NC_003282.8	RefSeq	exon	9661151	9661244	.	+	.	Parent=NM_001306936.3
NC_003282.8	RefSeq	exon	9661392	9661557	.	+	.	Parent=NM_001306936.3
NC_003282.8	RefSeq	exon	9661718	9661849	.	+	.	Parent=NM_001306936.3
NC_003282.8	RefSeq	exon	9661998	9662121	.	+	.	Parent=NM_001306936.3
NC_003282.8	RefSeq	exon	9662205	9662284	.	+	.	Parent=NM_001306936.3
NC_003282.8	RefSeq	exon	9662336	9662395	.	+	.	Parent=NM_001306936.3
NC_003282.8	RefSeq	exon	9662537	9662744	.	+	.	Parent=NM_001306936.3
NC_003282.8	RefSeq	exon	9662938	9663024	.	+	.	Parent=NM_001306936.3
NC_003282.8	RefSeq	exon	9663073	9663138	.	+	.	Parent=NM_001306936.3
NC_003282.8	RefSeq	exon	9663407	9663537	.	+	.	Parent=NM_001306936.3
NC_003282.8	RefSeq	exon	9663692	9663733	.	+	.	Parent=NM_001306936.3
NC_003282.8	RefSeq	exon	9663784	9663853	.	+	.	Parent=NM_001306936.3
NC_003282.8	RefSeq	CDS	9660409	9660420	.	+	0	Parent=NM_001306936.3
NC_003282.8	RefSeq	CDS	9660964	9661104	.	+	0	Parent=NM_001306936.3
NC_003282.8	RefSeq	CDS	9661151	9661244	.	+	0	Parent=NM_001306936.3
NC_003282.8	RefSeq	CDS	9661392	9661557	.	+	2	Parent=NM_001306936.3
NC_003282.8	RefSeq	CDS	9661718	9661849	.	+	1	Parent=NM_001306936.3
NC_003282.8	RefSeq	CDS	9661998	9662121	.	+	1	Parent=NM_001306936.3
NC_003282.8	RefSeq	CDS	9662205	9662284	.	+	0	Parent=NM_001306936.3
NC_003282.8	RefSeq	CDS	9662336	9662395	.	+	1	Parent=NM_001306936.3
NC_003282.8	RefSeq	CDS	9662537	9662744	.	+	1	Parent=NM_001306936.3
NC_003282.8	RefSeq	CDS	9662938	9663024	.	+	0	Parent=NM_001306936.3
NC_003282.8	RefSeq	CDS	9663073	9663138	.	+	0	Parent=NM_001306936.3
NC_003282.8	RefSeq	CDS	9663407	9663537	.	+	0	Parent=NM_001306936.3
NC_003282.8	RefSeq	CDS	9663692	9663733	.	+	1	Parent=NM_001306936.3
NC_003282.8	RefSeq	CDS	9663784	9663853	.	+	1	Parent=NM_001306936.3
NC_003282.8	RefSeq	transcript	9660515	9660535	.	-	.	ID=NR_056431.1;geneID=13197481;gene_name=21ur-15181
NC_003282.8	RefSeq	exon	9660515	9660535	.	-	.	Parent=NR_056431.1
NC_003282.8	RefSeq	mRNA	9664365	9667081	.	-	.	ID=NM_171412.5;geneID=177800;gene_name=nhr-34
NC_003282.8	RefSeq	exon	9664365	9664794	.	-	.	Parent=NM_171412.5
NC_003282.8	RefSeq	exon	9664946	9665083	.	-	.	Parent=NM_171412.5
NC_003282.8	RefSeq	exon	9665130	9665290	.	-	.	Parent=NM_171412.5
NC_003282.8	RefSeq	exon	9665423	9665636	.	-	.	Parent=NM_171412.5
NC_003282.8	RefSeq	exon	9665684	9665872	.	-	.	Parent=NM_171412.5
NC_003282.8	RefSeq	exon	9666033	9666365	.	-	.	Parent=NM_171412.5
NC_003282.8	RefSeq	exon	9666465	9666681	.	-	.	Parent=NM_171412.5
NC_003282.8	RefSeq	exon	9666770	9666869	.	-	.	Parent=NM_171412.5
NC_003282.8	RefSeq	exon	9667001	9667081	.	-	.	Parent=NM_171412.5
NC_003282.8	RefSeq	CDS	9664684	9664794	.	-	0	Parent=NM_171412.5
NC_003282.8	RefSeq	CDS	9664946	9665083	.	-	0	Parent=NM_171412.5
NC_003282.8	RefSeq	CDS	9665130	9665290	.	-	2	Parent=NM_171412.5
NC_003282.8	RefSeq	CDS	9665423	9665636	.	-	0	Parent=NM_171412.5
NC_003282.8	RefSeq	CDS	9665684	9665872	.	-	0	Parent=NM_171412.5
NC_003282.8	RefSeq	CDS	9666033	9666365	.	-	0	Parent=NM_171412.5
NC_003282.8	RefSeq	CDS	9666465	9666681	.	-	1	Parent=NM_171412.5
NC_003282.8	RefSeq	CDS	9666770	9666869	.	-	2	Parent=NM_171412.5
NC_003282.8	RefSeq	CDS	9667001	9667037	.	-	0	Parent=NM_171412.5
NC_003282.8	RefSeq	mRNA	9664367	9675672	.	-	.	ID=NM_069315.7;geneID=177800;gene_name=nhr-34
NC_003282.8	RefSeq	exon	9664367	9664794	.	-	.	Parent=NM_069315.7
NC_003282.8	RefSeq	exon	9664946	9665083	.	-	.	Parent=NM_069315.7
NC_003282.8	RefSeq	exon	9665130	9665290	.	-	.	Parent=NM_069315.7
NC_003282.8	RefSeq	exon	9665423	9665636	.	-	.	Parent=NM_069315.7
NC_003282.8	RefSeq	exon	9665684	9665872	.	-	.	Parent=NM_069315.7
NC_003282.8	RefSeq	exon	9666033	9666365	.	-	.	Parent=NM_069315.7
NC_003282.8	RefSeq	exon	9666465	9666681	.	-	.	Parent=NM_069315.7
NC_003282.8	RefSeq	exon	9666770	9666869	.	-	.	Parent=NM_069315.7
NC_003282.8	RefSeq	exon	9668861	9669076	.	-	.	Parent=NM_069315.7
NC_003282.8	RefSeq	exon	9669183	9669304	.	-	.	Parent=NM_069315.7
NC_003282.8	RefSeq	exon	9675616	9675672	.	-	.	Parent=NM_069315.7
NC_003282.8	RefSeq	CDS	9664684	9664794	.	-	0	Parent=NM_069315.7
NC_003282.8	RefSeq	CDS	9664946	9665083	.	-	0	Parent=NM_069315.7
NC_003282.8	RefSeq	CDS	9665130	9665290	.	-	2	Parent=NM_069315.7
NC_003282.8	RefSeq	CDS	9665423	9665636	.	-	0	Parent=NM_069315.7
NC_003282.8	RefSeq	CDS	9665684	9665872	.	-	0	Parent=NM_069315.7
NC_003282.8	RefSeq	CDS	9666033	9666365	.	-	0	Parent=NM_069315.7
NC_003282.8	RefSeq	CDS	9666465	9666681	.	-	1	Parent=NM_069315.7
NC_003282.8	RefSeq	CDS	9666770	9666869	.	-	2	Parent=NM_069315.7
NC_003282.8	RefSeq	CDS	9668861	9669076	.	-	2	Parent=NM_069315.7
NC_003282.8	RefSeq	CDS	9669183	9669304	.	-	1	Parent=NM_069315.7
NC_003282.8	RefSeq	CDS	9675616	9675656	.	-	0	Parent=NM_069315.7
NC_003282.8	RefSeq	mRNA	9664684	9669195	.	-	.	ID=NM_001136387.4;geneID=177800;gene_name=nhr-34
NC_003282.8	RefSeq	exon	9664684	9664794	.	-	.	Parent=NM_001136387.4
NC_003282.8	RefSeq	exon	9664946	9665083	.	-	.	Parent=NM_001136387.4
NC_003282.8	RefSeq	exon	9665130	9665290	.	-	.	Parent=NM_001136387.4
NC_003282.8	RefSeq	exon	9665423	9665636	.	-	.	Parent=NM_001136387.4
NC_003282.8	RefSeq	exon	9665684	9665872	.	-	.	Parent=NM_001136387.4
NC_003282.8	RefSeq	exon	9666033	9666365	.	-	.	Parent=NM_001136387.4
NC_003282.8	RefSeq	exon	9666465	9666681	.	-	.	Parent=NM_001136387.4
NC_003282.8	RefSeq	exon	9666770	9666869	.	-	.	Parent=NM_001136387.4
NC_003282.8	RefSeq	exon	9668861	9669076	.	-	.	Parent=NM_001136387.4
NC_003282.8	RefSeq	exon	9669183	9669195	.	-	.	Parent=NM_001136387.4
NC_003282.8	RefSeq	CDS	9664684	9664794	.	-	0	Parent=NM_001136387.4
NC_003282.8	RefSeq	CDS	9664946	9665083	.	-	0	Parent=NM_001136387.4
NC_003282.8	RefSeq	CDS	9665130	9665290	.	-	2	Parent=NM_001136387.4
NC_003282.8	RefSeq	CDS	9665423	9665636	.	-	0	Parent=NM_001136387.4
NC_003282.8	RefSeq	CDS	9665684	9665872	.	-	0	Parent=NM_001136387.4
NC_003282.8	RefSeq	CDS	9666033	9666365	.	-	0	Parent=NM_001136387.4
NC_003282.8	RefSeq	CDS	9666465	9666681	.	-	1	Parent=NM_001136387.4
NC_003282.8	RefSeq	CDS	9666770	9666869	.	-	2	Parent=NM_001136387.4
NC_003282.8	RefSeq	CDS	9668861	9669076	.	-	2	Parent=NM_001136387.4
NC_003282.8	RefSeq	CDS	9669183	9669195	.	-	0	Parent=NM_001136387.4
NC_003282.8	RefSeq	mRNA	9664684	9672670	.	-	.	ID=NM_001028074.5;geneID=177800;gene_name=nhr-34
NC_003282.8	RefSeq	exon	9664684	9664794	.	-	.	Parent=NM_001028074.5
NC_003282.8	RefSeq	exon	9664946	9665083	.	-	.	Parent=NM_001028074.5
NC_003282.8	RefSeq	exon	9665130	9665290	.	-	.	Parent=NM_001028074.5
NC_003282.8	RefSeq	exon	9665423	9665636	.	-	.	Parent=NM_001028074.5
NC_003282.8	RefSeq	exon	9665684	9665872	.	-	.	Parent=NM_001028074.5
NC_003282.8	RefSeq	exon	9666033	9666365	.	-	.	Parent=NM_001028074.5
NC_003282.8	RefSeq	exon	9666465	9666681	.	-	.	Parent=NM_001028074.5
NC_003282.8	RefSeq	exon	9666770	9666869	.	-	.	Parent=NM_001028074.5
NC_003282.8	RefSeq	exon	9668861	9669076	.	-	.	Parent=NM_001028074.5
NC_003282.8	RefSeq	exon	9669183	9669304	.	-	.	Parent=NM_001028074.5
NC_003282.8	RefSeq	exon	9672567	9672670	.	-	.	Parent=NM_001028074.5
NC_003282.8	RefSeq	CDS	9664684	9664794	.	-	0	Parent=NM_001028074.5
NC_003282.8	RefSeq	CDS	9664946	9665083	.	-	0	Parent=NM_001028074.5
NC_003282.8	RefSeq	CDS	9665130	9665290	.	-	2	Parent=NM_001028074.5
NC_003282.8	RefSeq	CDS	9665423	9665636	.	-	0	Parent=NM_001028074.5
NC_003282.8	RefSeq	CDS	9665684	9665872	.	-	0	Parent=NM_001028074.5
NC_003282.8	RefSeq	CDS	9666033	9666365	.	-	0	Parent=NM_001028074.5
NC_003282.8	RefSeq	CDS	9666465	9666681	.	-	1	Parent=NM_001028074.5
NC_003282.8	RefSeq	CDS	9666770	9666869	.	-	2	Parent=NM_001028074.5
NC_003282.8	RefSeq	CDS	9668861	9669076	.	-	2	Parent=NM_001028074.5
NC_003282.8	RefSeq	CDS	9669183	9669304	.	-	1	Parent=NM_001028074.5
NC_003282.8	RefSeq	CDS	9672567	9672661	.	-	0	Parent=NM_001028074.5
NC_003282.8	RefSeq	transcript	9668198	9668218	.	+	.	ID=NR_056432.1;geneID=13197484;gene_name=21ur-14817
NC_003282.8	RefSeq	exon	9668198	9668218	.	+	.	Parent=NR_056432.1
NC_003282.8	RefSeq	transcript	9669190	9669210	.	+	.	ID=NR_056433.1;geneID=13197485;gene_name=21ur-13186
NC_003282.8	RefSeq	exon	9669190	9669210	.	+	.	Parent=NR_056433.1
NC_003282.8	RefSeq	transcript	9674271	9675699	.	+	.	ID=NR_056434.1;geneID=13197486;gene_name=ZK1251.15
NC_003282.8	RefSeq	exon	9674271	9674310	.	+	.	Parent=NR_056434.1
NC_003282.8	RefSeq	exon	9675440	9675699	.	+	.	Parent=NR_056434.1
NC_003282.8	RefSeq	transcript	9676000	9676020	.	-	.	ID=NR_056435.1;geneID=13197487;gene_name=21ur-12950
NC_003282.8	RefSeq	exon	9676000	9676020	.	-	.	Parent=NR_056435.1
NC_003282.8	RefSeq	transcript	9677414	9677434	.	-	.	ID=NR_056436.1;geneID=13197488;gene_name=21ur-15257
NC_003282.8	RefSeq	exon	9677414	9677434	.	-	.	Parent=NR_056436.1
NC_003282.8	RefSeq	mRNA	9680337	9680751	.	-	.	ID=NM_001268487.3;geneID=3565985;gene_name=ins-8
NC_003282.8	RefSeq	exon	9680337	9680466	.	-	.	Parent=NM_001268487.3
NC_003282.8	RefSeq	exon	9680515	9680751	.	-	.	Parent=NM_001268487.3
NC_003282.8	RefSeq	CDS	9680387	9680466	.	-	2	Parent=NM_001268487.3
NC_003282.8	RefSeq	CDS	9680515	9680749	.	-	0	Parent=NM_001268487.3
NC_003282.8	RefSeq	transcript	9680387	9680941	.	-	.	ID=NR_131589.1;geneID=3565985;gene_name=ins-8
NC_003282.8	RefSeq	exon	9680387	9680466	.	-	.	Parent=NR_131589.1
NC_003282.8	RefSeq	exon	9680515	9680749	.	-	.	Parent=NR_131589.1
NC_003282.8	RefSeq	exon	9680893	9680941	.	-	.	Parent=NR_131589.1
NC_003282.8	RefSeq	mRNA	9682011	9682421	.	-	.	ID=NM_001268489.3;geneID=191688;gene_name=ins-7
NC_003282.8	RefSeq	exon	9682011	9682142	.	-	.	Parent=NM_001268489.3
NC_003282.8	RefSeq	exon	9682184	9682421	.	-	.	Parent=NM_001268489.3
NC_003282.8	RefSeq	CDS	9682063	9682142	.	-	2	Parent=NM_001268489.3
NC_003282.8	RefSeq	CDS	9682184	9682421	.	-	0	Parent=NM_001268489.3
NC_003282.8	RefSeq	mRNA	9682038	9682845	.	-	.	ID=NM_001268488.3;geneID=191688;gene_name=ins-7
NC_003282.8	RefSeq	exon	9682038	9682142	.	-	.	Parent=NM_001268488.3
NC_003282.8	RefSeq	exon	9682184	9682421	.	-	.	Parent=NM_001268488.3
NC_003282.8	RefSeq	exon	9682794	9682845	.	-	.	Parent=NM_001268488.3
NC_003282.8	RefSeq	CDS	9682063	9682142	.	-	2	Parent=NM_001268488.3
NC_003282.8	RefSeq	CDS	9682184	9682421	.	-	0	Parent=NM_001268488.3
NC_003282.8	RefSeq	CDS	9682794	9682826	.	-	0	Parent=NM_001268488.3
NC_003282.8	RefSeq	transcript	9682879	9682982	.	+	.	ID=NR_056437.1;geneID=13197491;gene_name=ZK1251.14
NC_003282.8	RefSeq	exon	9682879	9682982	.	+	.	Parent=NR_056437.1
NC_003282.8	RefSeq	mRNA	9682984	9683533	.	-	.	ID=NM_069317.2;geneID=191549;gene_name=htas-1
NC_003282.8	RefSeq	exon	9682984	9683375	.	-	.	Parent=NM_069317.2
NC_003282.8	RefSeq	exon	9683444	9683533	.	-	.	Parent=NM_069317.2
NC_003282.8	RefSeq	CDS	9683016	9683375	.	-	0	Parent=NM_069317.2
NC_003282.8	RefSeq	CDS	9683444	9683521	.	-	0	Parent=NM_069317.2
NC_003282.8	RefSeq	mRNA	9683658	9684555	.	+	.	ID=NM_069318.3;geneID=191550;gene_name=ZK1251.3
NC_003282.8	RefSeq	exon	9683658	9684119	.	+	.	Parent=NM_069318.3
NC_003282.8	RefSeq	exon	9684168	9684555	.	+	.	Parent=NM_069318.3
NC_003282.8	RefSeq	CDS	9683664	9684119	.	+	0	Parent=NM_069318.3
NC_003282.8	RefSeq	CDS	9684168	9684473	.	+	0	Parent=NM_069318.3
NC_003282.8	RefSeq	mRNA	9687049	9688392	.	-	.	ID=rna-CELE_ZK1251.5;geneID=13197494;gene_name=ZK1251.5
NC_003282.8	RefSeq	exon	9687049	9687092	.	-	.	Parent=rna-CELE_ZK1251.5
NC_003282.8	RefSeq	exon	9687138	9687390	.	-	.	Parent=rna-CELE_ZK1251.5
NC_003282.8	RefSeq	exon	9687439	9687732	.	-	.	Parent=rna-CELE_ZK1251.5
NC_003282.8	RefSeq	exon	9688073	9688263	.	-	.	Parent=rna-CELE_ZK1251.5
NC_003282.8	RefSeq	exon	9688310	9688392	.	-	.	Parent=rna-CELE_ZK1251.5
NC_003282.8	RefSeq	CDS	9687049	9687092	.	-	1	Parent=rna-CELE_ZK1251.5
NC_003282.8	RefSeq	CDS	9687138	9687390	.	-	2	Parent=rna-CELE_ZK1251.5
NC_003282.8	RefSeq	CDS	9687439	9687732	.	-	2	Parent=rna-CELE_ZK1251.5
NC_003282.8	RefSeq	CDS	9688073	9688263	.	-	1	Parent=rna-CELE_ZK1251.5
NC_003282.8	RefSeq	CDS	9688310	9688392	.	-	0	Parent=rna-CELE_ZK1251.5
NC_003282.8	RefSeq	mRNA	9689015	9689398	.	+	.	ID=NM_001380418.1;geneID=177802;gene_name=msp-76
NC_003282.8	RefSeq	exon	9689015	9689398	.	+	.	Parent=NM_001380418.1
NC_003282.8	RefSeq	CDS	9689015	9689398	.	+	0	Parent=NM_001380418.1
NC_003282.8	RefSeq	mRNA	9690944	9691360	.	+	.	ID=NM_001380419.1;geneID=54162605;gene_name=sdz-36
NC_003282.8	RefSeq	exon	9690944	9691360	.	+	.	Parent=NM_001380419.1
NC_003282.8	RefSeq	CDS	9690944	9691360	.	+	0	Parent=NM_001380419.1
NC_003282.8	RefSeq	mRNA	9693174	9697005	.	+	.	ID=NM_069323.3;geneID=177803;gene_name=twk-9
NC_003282.8	RefSeq	exon	9693174	9693240	.	+	.	Parent=NM_069323.3
NC_003282.8	RefSeq	exon	9693944	9694044	.	+	.	Parent=NM_069323.3
NC_003282.8	RefSeq	exon	9694110	9694236	.	+	.	Parent=NM_069323.3
NC_003282.8	RefSeq	exon	9694304	9694568	.	+	.	Parent=NM_069323.3
NC_003282.8	RefSeq	exon	9695046	9695248	.	+	.	Parent=NM_069323.3
NC_003282.8	RefSeq	exon	9695296	9695492	.	+	.	Parent=NM_069323.3
NC_003282.8	RefSeq	exon	9695613	9695777	.	+	.	Parent=NM_069323.3
NC_003282.8	RefSeq	exon	9695821	9695979	.	+	.	Parent=NM_069323.3
NC_003282.8	RefSeq	exon	9696060	9696195	.	+	.	Parent=NM_069323.3
NC_003282.8	RefSeq	exon	9696616	9696825	.	+	.	Parent=NM_069323.3
NC_003282.8	RefSeq	exon	9696869	9697005	.	+	.	Parent=NM_069323.3
NC_003282.8	RefSeq	CDS	9693202	9693240	.	+	0	Parent=NM_069323.3
NC_003282.8	RefSeq	CDS	9693944	9694044	.	+	0	Parent=NM_069323.3
NC_003282.8	RefSeq	CDS	9694110	9694236	.	+	1	Parent=NM_069323.3
NC_003282.8	RefSeq	CDS	9694304	9694568	.	+	0	Parent=NM_069323.3
NC_003282.8	RefSeq	CDS	9695046	9695248	.	+	2	Parent=NM_069323.3
NC_003282.8	RefSeq	CDS	9695296	9695492	.	+	0	Parent=NM_069323.3
NC_003282.8	RefSeq	CDS	9695613	9695777	.	+	1	Parent=NM_069323.3
NC_003282.8	RefSeq	CDS	9695821	9695979	.	+	1	Parent=NM_069323.3
NC_003282.8	RefSeq	CDS	9696060	9696195	.	+	1	Parent=NM_069323.3
NC_003282.8	RefSeq	CDS	9696616	9696825	.	+	0	Parent=NM_069323.3
NC_003282.8	RefSeq	CDS	9696869	9696973	.	+	0	Parent=NM_069323.3
NC_003282.8	RefSeq	mRNA	9693624	9696973	.	+	.	ID=NM_001307073.3;geneID=177803;gene_name=twk-9
NC_003282.8	RefSeq	exon	9693624	9693662	.	+	.	Parent=NM_001307073.3
NC_003282.8	RefSeq	exon	9693944	9694044	.	+	.	Parent=NM_001307073.3
NC_003282.8	RefSeq	exon	9694110	9694236	.	+	.	Parent=NM_001307073.3
NC_003282.8	RefSeq	exon	9694304	9694568	.	+	.	Parent=NM_001307073.3
NC_003282.8	RefSeq	exon	9695046	9695248	.	+	.	Parent=NM_001307073.3
NC_003282.8	RefSeq	exon	9695296	9695492	.	+	.	Parent=NM_001307073.3
NC_003282.8	RefSeq	exon	9695613	9695777	.	+	.	Parent=NM_001307073.3
NC_003282.8	RefSeq	exon	9695821	9695979	.	+	.	Parent=NM_001307073.3
NC_003282.8	RefSeq	exon	9696060	9696195	.	+	.	Parent=NM_001307073.3
NC_003282.8	RefSeq	exon	9696616	9696825	.	+	.	Parent=NM_001307073.3
NC_003282.8	RefSeq	exon	9696869	9696973	.	+	.	Parent=NM_001307073.3
NC_003282.8	RefSeq	CDS	9693624	9693662	.	+	0	Parent=NM_001307073.3
NC_003282.8	RefSeq	CDS	9693944	9694044	.	+	0	Parent=NM_001307073.3
NC_003282.8	RefSeq	CDS	9694110	9694236	.	+	1	Parent=NM_001307073.3
NC_003282.8	RefSeq	CDS	9694304	9694568	.	+	0	Parent=NM_001307073.3
NC_003282.8	RefSeq	CDS	9695046	9695248	.	+	2	Parent=NM_001307073.3
NC_003282.8	RefSeq	CDS	9695296	9695492	.	+	0	Parent=NM_001307073.3
NC_003282.8	RefSeq	CDS	9695613	9695777	.	+	1	Parent=NM_001307073.3
NC_003282.8	RefSeq	CDS	9695821	9695979	.	+	1	Parent=NM_001307073.3
NC_003282.8	RefSeq	CDS	9696060	9696195	.	+	1	Parent=NM_001307073.3
NC_003282.8	RefSeq	CDS	9696616	9696825	.	+	0	Parent=NM_001307073.3
NC_003282.8	RefSeq	CDS	9696869	9696973	.	+	0	Parent=NM_001307073.3
NC_003282.8	RefSeq	mRNA	9696989	9706723	.	-	.	ID=NM_069324.6;geneID=177804;gene_name=dcaf-1
NC_003282.8	RefSeq	exon	9696989	9697346	.	-	.	Parent=NM_069324.6
NC_003282.8	RefSeq	exon	9697477	9697834	.	-	.	Parent=NM_069324.6
NC_003282.8	RefSeq	exon	9697917	9698256	.	-	.	Parent=NM_069324.6
NC_003282.8	RefSeq	exon	9700002	9700412	.	-	.	Parent=NM_069324.6
NC_003282.8	RefSeq	exon	9700472	9700639	.	-	.	Parent=NM_069324.6
NC_003282.8	RefSeq	exon	9700685	9701002	.	-	.	Parent=NM_069324.6
NC_003282.8	RefSeq	exon	9701089	9701217	.	-	.	Parent=NM_069324.6
NC_003282.8	RefSeq	exon	9701712	9701970	.	-	.	Parent=NM_069324.6
NC_003282.8	RefSeq	exon	9702017	9702158	.	-	.	Parent=NM_069324.6
NC_003282.8	RefSeq	exon	9702200	9702392	.	-	.	Parent=NM_069324.6
NC_003282.8	RefSeq	exon	9702461	9702655	.	-	.	Parent=NM_069324.6
NC_003282.8	RefSeq	exon	9702714	9702847	.	-	.	Parent=NM_069324.6
NC_003282.8	RefSeq	exon	9703331	9703848	.	-	.	Parent=NM_069324.6
NC_003282.8	RefSeq	exon	9703989	9704161	.	-	.	Parent=NM_069324.6
NC_003282.8	RefSeq	exon	9704209	9704326	.	-	.	Parent=NM_069324.6
NC_003282.8	RefSeq	exon	9704376	9704482	.	-	.	Parent=NM_069324.6
NC_003282.8	RefSeq	exon	9704549	9704687	.	-	.	Parent=NM_069324.6
NC_003282.8	RefSeq	exon	9705017	9705318	.	-	.	Parent=NM_069324.6
NC_003282.8	RefSeq	exon	9705409	9705612	.	-	.	Parent=NM_069324.6
NC_003282.8	RefSeq	exon	9705677	9705827	.	-	.	Parent=NM_069324.6
NC_003282.8	RefSeq	exon	9705910	9705950	.	-	.	Parent=NM_069324.6
NC_003282.8	RefSeq	exon	9706007	9706300	.	-	.	Parent=NM_069324.6
NC_003282.8	RefSeq	exon	9706351	9706501	.	-	.	Parent=NM_069324.6
NC_003282.8	RefSeq	exon	9706549	9706723	.	-	.	Parent=NM_069324.6
NC_003282.8	RefSeq	CDS	9697256	9697346	.	-	1	Parent=NM_069324.6
NC_003282.8	RefSeq	CDS	9697477	9697834	.	-	2	Parent=NM_069324.6
NC_003282.8	RefSeq	CDS	9697917	9698256	.	-	0	Parent=NM_069324.6
NC_003282.8	RefSeq	CDS	9700002	9700412	.	-	0	Parent=NM_069324.6
NC_003282.8	RefSeq	CDS	9700472	9700639	.	-	0	Parent=NM_069324.6
NC_003282.8	RefSeq	CDS	9700685	9701002	.	-	0	Parent=NM_069324.6
NC_003282.8	RefSeq	CDS	9701089	9701217	.	-	0	Parent=NM_069324.6
NC_003282.8	RefSeq	CDS	9701712	9701970	.	-	1	Parent=NM_069324.6
NC_003282.8	RefSeq	CDS	9702017	9702158	.	-	2	Parent=NM_069324.6
NC_003282.8	RefSeq	CDS	9702200	9702392	.	-	0	Parent=NM_069324.6
NC_003282.8	RefSeq	CDS	9702461	9702655	.	-	0	Parent=NM_069324.6
NC_003282.8	RefSeq	CDS	9702714	9702847	.	-	2	Parent=NM_069324.6
NC_003282.8	RefSeq	CDS	9703331	9703848	.	-	1	Parent=NM_069324.6
NC_003282.8	RefSeq	CDS	9703989	9704161	.	-	0	Parent=NM_069324.6
NC_003282.8	RefSeq	CDS	9704209	9704326	.	-	1	Parent=NM_069324.6
NC_003282.8	RefSeq	CDS	9704376	9704482	.	-	0	Parent=NM_069324.6
NC_003282.8	RefSeq	CDS	9704549	9704687	.	-	1	Parent=NM_069324.6
NC_003282.8	RefSeq	CDS	9705017	9705318	.	-	0	Parent=NM_069324.6
NC_003282.8	RefSeq	CDS	9705409	9705612	.	-	0	Parent=NM_069324.6
NC_003282.8	RefSeq	CDS	9705677	9705827	.	-	1	Parent=NM_069324.6
NC_003282.8	RefSeq	CDS	9705910	9705950	.	-	0	Parent=NM_069324.6
NC_003282.8	RefSeq	CDS	9706007	9706300	.	-	0	Parent=NM_069324.6
NC_003282.8	RefSeq	CDS	9706351	9706501	.	-	1	Parent=NM_069324.6
NC_003282.8	RefSeq	CDS	9706549	9706718	.	-	0	Parent=NM_069324.6
NC_003282.8	RefSeq	mRNA	9697256	9698034	.	-	.	ID=NM_001307074.3;geneID=177804;gene_name=dcaf-1
NC_003282.8	RefSeq	exon	9697256	9697346	.	-	.	Parent=NM_001307074.3
NC_003282.8	RefSeq	exon	9697477	9697834	.	-	.	Parent=NM_001307074.3
NC_003282.8	RefSeq	exon	9697917	9698034	.	-	.	Parent=NM_001307074.3
NC_003282.8	RefSeq	CDS	9697256	9697346	.	-	1	Parent=NM_001307074.3
NC_003282.8	RefSeq	CDS	9697477	9697834	.	-	2	Parent=NM_001307074.3
NC_003282.8	RefSeq	CDS	9697917	9698034	.	-	0	Parent=NM_001307074.3
NC_003282.8	RefSeq	transcript	9700864	9701286	.	+	.	ID=NR_101946.1;geneID=24104700;gene_name=anr-11
NC_003282.8	RefSeq	exon	9700864	9701286	.	+	.	Parent=NR_101946.1
NC_003282.8	RefSeq	mRNA	9707147	9707764	.	+	.	ID=NM_001268490.2;geneID=186854;gene_name=dph-3
NC_003282.8	RefSeq	exon	9707147	9707265	.	+	.	Parent=NM_001268490.2
NC_003282.8	RefSeq	exon	9707525	9707764	.	+	.	Parent=NM_001268490.2
NC_003282.8	RefSeq	CDS	9707159	9707265	.	+	0	Parent=NM_001268490.2
NC_003282.8	RefSeq	CDS	9707525	9707660	.	+	1	Parent=NM_001268490.2
NC_003282.8	RefSeq	mRNA	9707529	9707660	.	+	.	ID=NM_001268491.3;geneID=186854;gene_name=dph-3
NC_003282.8	RefSeq	exon	9707529	9707660	.	+	.	Parent=NM_001268491.3
NC_003282.8	RefSeq	CDS	9707529	9707660	.	+	0	Parent=NM_001268491.3
NC_003282.8	RefSeq	mRNA	9708168	9709305	.	-	.	ID=NM_069326.5;geneID=186855;gene_name=ant-1.3
NC_003282.8	RefSeq	exon	9708168	9708586	.	-	.	Parent=NM_069326.5
NC_003282.8	RefSeq	exon	9708631	9709192	.	-	.	Parent=NM_069326.5
NC_003282.8	RefSeq	exon	9709249	9709305	.	-	.	Parent=NM_069326.5
NC_003282.8	RefSeq	CDS	9708217	9708586	.	-	1	Parent=NM_069326.5
NC_003282.8	RefSeq	CDS	9708631	9709192	.	-	2	Parent=NM_069326.5
NC_003282.8	RefSeq	CDS	9709249	9709258	.	-	0	Parent=NM_069326.5
NC_003282.8	RefSeq	mRNA	9710187	9712420	.	+	.	ID=NM_069327.3;geneID=191720;gene_name=nhr-38
NC_003282.8	RefSeq	exon	9710187	9710303	.	+	.	Parent=NM_069327.3
NC_003282.8	RefSeq	exon	9710842	9711002	.	+	.	Parent=NM_069327.3
NC_003282.8	RefSeq	exon	9711050	9711124	.	+	.	Parent=NM_069327.3
NC_003282.8	RefSeq	exon	9711169	9711311	.	+	.	Parent=NM_069327.3
NC_003282.8	RefSeq	exon	9711502	9711651	.	+	.	Parent=NM_069327.3
NC_003282.8	RefSeq	exon	9711694	9711801	.	+	.	Parent=NM_069327.3
NC_003282.8	RefSeq	exon	9711849	9711925	.	+	.	Parent=NM_069327.3
NC_003282.8	RefSeq	exon	9711972	9712156	.	+	.	Parent=NM_069327.3
NC_003282.8	RefSeq	exon	9712206	9712420	.	+	.	Parent=NM_069327.3
NC_003282.8	RefSeq	CDS	9710230	9710303	.	+	0	Parent=NM_069327.3
NC_003282.8	RefSeq	CDS	9710842	9711002	.	+	1	Parent=NM_069327.3
NC_003282.8	RefSeq	CDS	9711050	9711124	.	+	2	Parent=NM_069327.3
NC_003282.8	RefSeq	CDS	9711169	9711311	.	+	2	Parent=NM_069327.3
NC_003282.8	RefSeq	CDS	9711502	9711651	.	+	0	Parent=NM_069327.3
NC_003282.8	RefSeq	CDS	9711694	9711801	.	+	0	Parent=NM_069327.3
NC_003282.8	RefSeq	CDS	9711849	9711925	.	+	0	Parent=NM_069327.3
NC_003282.8	RefSeq	CDS	9711972	9712156	.	+	1	Parent=NM_069327.3
NC_003282.8	RefSeq	CDS	9712206	9712300	.	+	2	Parent=NM_069327.3
NC_003282.8	RefSeq	mRNA	9711562	9712300	.	+	.	ID=NM_001306992.3;geneID=191720;gene_name=nhr-38
NC_003282.8	RefSeq	exon	9711562	9711651	.	+	.	Parent=NM_001306992.3
NC_003282.8	RefSeq	exon	9711694	9711801	.	+	.	Parent=NM_001306992.3
NC_003282.8	RefSeq	exon	9711849	9711925	.	+	.	Parent=NM_001306992.3
NC_003282.8	RefSeq	exon	9711972	9712156	.	+	.	Parent=NM_001306992.3
NC_003282.8	RefSeq	exon	9712206	9712300	.	+	.	Parent=NM_001306992.3
NC_003282.8	RefSeq	CDS	9711562	9711651	.	+	0	Parent=NM_001306992.3
NC_003282.8	RefSeq	CDS	9711694	9711801	.	+	0	Parent=NM_001306992.3
NC_003282.8	RefSeq	CDS	9711849	9711925	.	+	0	Parent=NM_001306992.3
NC_003282.8	RefSeq	CDS	9711972	9712156	.	+	1	Parent=NM_001306992.3
NC_003282.8	RefSeq	CDS	9712206	9712300	.	+	2	Parent=NM_001306992.3
NC_003282.8	RefSeq	mRNA	9713082	9714886	.	+	.	ID=NM_069328.4;geneID=177805;gene_name=K01H12.4
NC_003282.8	RefSeq	exon	9713082	9713173	.	+	.	Parent=NM_069328.4
NC_003282.8	RefSeq	exon	9713216	9713355	.	+	.	Parent=NM_069328.4
NC_003282.8	RefSeq	exon	9713653	9713782	.	+	.	Parent=NM_069328.4
NC_003282.8	RefSeq	exon	9713827	9713931	.	+	.	Parent=NM_069328.4
NC_003282.8	RefSeq	exon	9713976	9714027	.	+	.	Parent=NM_069328.4
NC_003282.8	RefSeq	exon	9714078	9714181	.	+	.	Parent=NM_069328.4
NC_003282.8	RefSeq	exon	9714250	9714337	.	+	.	Parent=NM_069328.4
NC_003282.8	RefSeq	exon	9714384	9714509	.	+	.	Parent=NM_069328.4
NC_003282.8	RefSeq	exon	9714552	9714886	.	+	.	Parent=NM_069328.4
NC_003282.8	RefSeq	CDS	9713220	9713355	.	+	0	Parent=NM_069328.4
NC_003282.8	RefSeq	CDS	9713653	9713782	.	+	2	Parent=NM_069328.4
NC_003282.8	RefSeq	CDS	9713827	9713931	.	+	1	Parent=NM_069328.4
NC_003282.8	RefSeq	CDS	9713976	9714027	.	+	1	Parent=NM_069328.4
NC_003282.8	RefSeq	CDS	9714078	9714181	.	+	0	Parent=NM_069328.4
NC_003282.8	RefSeq	CDS	9714250	9714337	.	+	1	Parent=NM_069328.4
NC_003282.8	RefSeq	CDS	9714384	9714509	.	+	0	Parent=NM_069328.4
NC_003282.8	RefSeq	CDS	9714552	9714800	.	+	0	Parent=NM_069328.4
NC_003282.8	RefSeq	transcript	9718160	9718180	.	-	.	ID=NR_056438.1;geneID=13197503;gene_name=21ur-8796
NC_003282.8	RefSeq	exon	9718160	9718180	.	-	.	Parent=NR_056438.1
NC_003282.8	RefSeq	mRNA	9725251	9728576	.	+	.	ID=NM_069329.9;geneID=3565904;gene_name=nhr-138
NC_003282.8	RefSeq	exon	9725251	9725323	.	+	.	Parent=NM_069329.9
NC_003282.8	RefSeq	exon	9725385	9725482	.	+	.	Parent=NM_069329.9
NC_003282.8	RefSeq	exon	9725902	9725992	.	+	.	Parent=NM_069329.9
NC_003282.8	RefSeq	exon	9726114	9726238	.	+	.	Parent=NM_069329.9
NC_003282.8	RefSeq	exon	9726439	9726614	.	+	.	Parent=NM_069329.9
NC_003282.8	RefSeq	exon	9727037	9727168	.	+	.	Parent=NM_069329.9
NC_003282.8	RefSeq	exon	9727274	9727384	.	+	.	Parent=NM_069329.9
NC_003282.8	RefSeq	exon	9727437	9727603	.	+	.	Parent=NM_069329.9
NC_003282.8	RefSeq	exon	9727697	9727821	.	+	.	Parent=NM_069329.9
NC_003282.8	RefSeq	exon	9727869	9728023	.	+	.	Parent=NM_069329.9
NC_003282.8	RefSeq	exon	9728272	9728576	.	+	.	Parent=NM_069329.9
NC_003282.8	RefSeq	CDS	9725449	9725482	.	+	0	Parent=NM_069329.9
NC_003282.8	RefSeq	CDS	9725902	9725992	.	+	2	Parent=NM_069329.9
NC_003282.8	RefSeq	CDS	9726114	9726238	.	+	1	Parent=NM_069329.9
NC_003282.8	RefSeq	CDS	9726439	9726614	.	+	2	Parent=NM_069329.9
NC_003282.8	RefSeq	CDS	9727037	9727168	.	+	0	Parent=NM_069329.9
NC_003282.8	RefSeq	CDS	9727274	9727384	.	+	0	Parent=NM_069329.9
NC_003282.8	RefSeq	CDS	9727437	9727603	.	+	0	Parent=NM_069329.9
NC_003282.8	RefSeq	CDS	9727697	9727821	.	+	1	Parent=NM_069329.9
NC_003282.8	RefSeq	CDS	9727869	9728023	.	+	2	Parent=NM_069329.9
NC_003282.8	RefSeq	CDS	9728272	9728388	.	+	0	Parent=NM_069329.9
NC_003282.8	RefSeq	mRNA	9725280	9725318	.	+	.	ID=NM_001361747.1;geneID=36804985;gene_name=C28D4.18
NC_003282.8	RefSeq	exon	9725280	9725318	.	+	.	Parent=NM_001361747.1
NC_003282.8	RefSeq	CDS	9725280	9725318	.	+	0	Parent=NM_001361747.1
NC_003282.8	RefSeq	transcript	9725532	9725758	.	+	.	ID=NR_101947.1;geneID=24104257;gene_name=C28D4.17
NC_003282.8	RefSeq	exon	9725532	9725758	.	+	.	Parent=NR_101947.1
NC_003282.8	RefSeq	mRNA	9728676	9731074	.	+	.	ID=NM_069330.7;geneID=177806;gene_name=nhr-100
NC_003282.8	RefSeq	exon	9728676	9728836	.	+	.	Parent=NM_069330.7
NC_003282.8	RefSeq	exon	9728887	9729011	.	+	.	Parent=NM_069330.7
NC_003282.8	RefSeq	exon	9729060	9729238	.	+	.	Parent=NM_069330.7
NC_003282.8	RefSeq	exon	9729456	9729569	.	+	.	Parent=NM_069330.7
NC_003282.8	RefSeq	exon	9729625	9729738	.	+	.	Parent=NM_069330.7
NC_003282.8	RefSeq	exon	9729843	9730009	.	+	.	Parent=NM_069330.7
NC_003282.8	RefSeq	exon	9730509	9730788	.	+	.	Parent=NM_069330.7
NC_003282.8	RefSeq	exon	9730833	9731074	.	+	.	Parent=NM_069330.7
NC_003282.8	RefSeq	CDS	9728685	9728836	.	+	0	Parent=NM_069330.7
NC_003282.8	RefSeq	CDS	9728887	9729011	.	+	1	Parent=NM_069330.7
NC_003282.8	RefSeq	CDS	9729060	9729238	.	+	2	Parent=NM_069330.7
NC_003282.8	RefSeq	CDS	9729456	9729569	.	+	0	Parent=NM_069330.7
NC_003282.8	RefSeq	CDS	9729625	9729738	.	+	0	Parent=NM_069330.7
NC_003282.8	RefSeq	CDS	9729843	9730009	.	+	0	Parent=NM_069330.7
NC_003282.8	RefSeq	CDS	9730509	9730788	.	+	1	Parent=NM_069330.7
NC_003282.8	RefSeq	CDS	9730833	9731015	.	+	0	Parent=NM_069330.7
NC_003282.8	RefSeq	mRNA	9731737	9737621	.	-	.	ID=NM_069331.4;geneID=177807;gene_name=cka-1
NC_003282.8	RefSeq	exon	9731737	9732269	.	-	.	Parent=NM_069331.4
NC_003282.8	RefSeq	exon	9732326	9732473	.	-	.	Parent=NM_069331.4
NC_003282.8	RefSeq	exon	9732522	9732652	.	-	.	Parent=NM_069331.4
NC_003282.8	RefSeq	exon	9732784	9732891	.	-	.	Parent=NM_069331.4
NC_003282.8	RefSeq	exon	9732947	9733013	.	-	.	Parent=NM_069331.4
NC_003282.8	RefSeq	exon	9733067	9733177	.	-	.	Parent=NM_069331.4
NC_003282.8	RefSeq	exon	9733223	9733325	.	-	.	Parent=NM_069331.4
NC_003282.8	RefSeq	exon	9733410	9733561	.	-	.	Parent=NM_069331.4
NC_003282.8	RefSeq	exon	9733609	9733745	.	-	.	Parent=NM_069331.4
NC_003282.8	RefSeq	exon	9733791	9733928	.	-	.	Parent=NM_069331.4
NC_003282.8	RefSeq	exon	9737544	9737621	.	-	.	Parent=NM_069331.4
NC_003282.8	RefSeq	CDS	9732018	9732269	.	-	0	Parent=NM_069331.4
NC_003282.8	RefSeq	CDS	9732326	9732473	.	-	1	Parent=NM_069331.4
NC_003282.8	RefSeq	CDS	9732522	9732652	.	-	0	Parent=NM_069331.4
NC_003282.8	RefSeq	CDS	9732784	9732891	.	-	0	Parent=NM_069331.4
NC_003282.8	RefSeq	CDS	9732947	9733013	.	-	1	Parent=NM_069331.4
NC_003282.8	RefSeq	CDS	9733067	9733177	.	-	1	Parent=NM_069331.4
NC_003282.8	RefSeq	CDS	9733223	9733325	.	-	2	Parent=NM_069331.4
NC_003282.8	RefSeq	CDS	9733410	9733561	.	-	1	Parent=NM_069331.4
NC_003282.8	RefSeq	CDS	9733609	9733745	.	-	0	Parent=NM_069331.4
NC_003282.8	RefSeq	CDS	9733791	9733928	.	-	0	Parent=NM_069331.4
NC_003282.8	RefSeq	CDS	9737544	9737621	.	-	0	Parent=NM_069331.4
NC_003282.8	RefSeq	mRNA	9731740	9733928	.	-	.	ID=NM_001136377.4;geneID=177807;gene_name=cka-1
NC_003282.8	RefSeq	exon	9731740	9732269	.	-	.	Parent=NM_001136377.4
NC_003282.8	RefSeq	exon	9732326	9732473	.	-	.	Parent=NM_001136377.4
NC_003282.8	RefSeq	exon	9732522	9732652	.	-	.	Parent=NM_001136377.4
NC_003282.8	RefSeq	exon	9732784	9732891	.	-	.	Parent=NM_001136377.4
NC_003282.8	RefSeq	exon	9732947	9733013	.	-	.	Parent=NM_001136377.4
NC_003282.8	RefSeq	exon	9733067	9733177	.	-	.	Parent=NM_001136377.4
NC_003282.8	RefSeq	exon	9733223	9733325	.	-	.	Parent=NM_001136377.4
NC_003282.8	RefSeq	exon	9733410	9733561	.	-	.	Parent=NM_001136377.4
NC_003282.8	RefSeq	exon	9733609	9733745	.	-	.	Parent=NM_001136377.4
NC_003282.8	RefSeq	exon	9733791	9733928	.	-	.	Parent=NM_001136377.4
NC_003282.8	RefSeq	CDS	9732018	9732269	.	-	0	Parent=NM_001136377.4
NC_003282.8	RefSeq	CDS	9732326	9732473	.	-	1	Parent=NM_001136377.4
NC_003282.8	RefSeq	CDS	9732522	9732652	.	-	0	Parent=NM_001136377.4
NC_003282.8	RefSeq	CDS	9732784	9732891	.	-	0	Parent=NM_001136377.4
NC_003282.8	RefSeq	CDS	9732947	9733013	.	-	1	Parent=NM_001136377.4
NC_003282.8	RefSeq	CDS	9733067	9733177	.	-	1	Parent=NM_001136377.4
NC_003282.8	RefSeq	CDS	9733223	9733325	.	-	2	Parent=NM_001136377.4
NC_003282.8	RefSeq	CDS	9733410	9733561	.	-	1	Parent=NM_001136377.4
NC_003282.8	RefSeq	CDS	9733609	9733745	.	-	0	Parent=NM_001136377.4
NC_003282.8	RefSeq	CDS	9733791	9733928	.	-	0	Parent=NM_001136377.4
NC_003282.8	RefSeq	mRNA	9731740	9733930	.	-	.	ID=NM_001306954.3;geneID=177807;gene_name=cka-1
NC_003282.8	RefSeq	exon	9731740	9732269	.	-	.	Parent=NM_001306954.3
NC_003282.8	RefSeq	exon	9732326	9732473	.	-	.	Parent=NM_001306954.3
NC_003282.8	RefSeq	exon	9732522	9732652	.	-	.	Parent=NM_001306954.3
NC_003282.8	RefSeq	exon	9732784	9732900	.	-	.	Parent=NM_001306954.3
NC_003282.8	RefSeq	exon	9732947	9733013	.	-	.	Parent=NM_001306954.3
NC_003282.8	RefSeq	exon	9733067	9733177	.	-	.	Parent=NM_001306954.3
NC_003282.8	RefSeq	exon	9733223	9733325	.	-	.	Parent=NM_001306954.3
NC_003282.8	RefSeq	exon	9733410	9733561	.	-	.	Parent=NM_001306954.3
NC_003282.8	RefSeq	exon	9733609	9733745	.	-	.	Parent=NM_001306954.3
NC_003282.8	RefSeq	exon	9733791	9733930	.	-	.	Parent=NM_001306954.3
NC_003282.8	RefSeq	CDS	9732018	9732269	.	-	0	Parent=NM_001306954.3
NC_003282.8	RefSeq	CDS	9732326	9732473	.	-	1	Parent=NM_001306954.3
NC_003282.8	RefSeq	CDS	9732522	9732652	.	-	0	Parent=NM_001306954.3
NC_003282.8	RefSeq	CDS	9732784	9732900	.	-	0	Parent=NM_001306954.3
NC_003282.8	RefSeq	CDS	9732947	9733013	.	-	1	Parent=NM_001306954.3
NC_003282.8	RefSeq	CDS	9733067	9733177	.	-	1	Parent=NM_001306954.3
NC_003282.8	RefSeq	CDS	9733223	9733325	.	-	2	Parent=NM_001306954.3
NC_003282.8	RefSeq	CDS	9733410	9733561	.	-	1	Parent=NM_001306954.3
NC_003282.8	RefSeq	CDS	9733609	9733745	.	-	0	Parent=NM_001306954.3
NC_003282.8	RefSeq	CDS	9733791	9733928	.	-	0	Parent=NM_001306954.3
NC_003282.8	RefSeq	mRNA	9738494	9739312	.	+	.	ID=NM_001026164.3;geneID=3565422;gene_name=C28D4.10
NC_003282.8	RefSeq	exon	9738494	9738573	.	+	.	Parent=NM_001026164.3
NC_003282.8	RefSeq	exon	9738796	9738954	.	+	.	Parent=NM_001026164.3
NC_003282.8	RefSeq	exon	9739066	9739312	.	+	.	Parent=NM_001026164.3
NC_003282.8	RefSeq	CDS	9738510	9738573	.	+	0	Parent=NM_001026164.3
NC_003282.8	RefSeq	CDS	9738796	9738954	.	+	2	Parent=NM_001026164.3
NC_003282.8	RefSeq	CDS	9739066	9739220	.	+	2	Parent=NM_001026164.3
NC_003282.8	RefSeq	mRNA	9738900	9739220	.	+	.	ID=NM_001306955.1;geneID=3565422;gene_name=C28D4.10
NC_003282.8	RefSeq	exon	9738900	9738954	.	+	.	Parent=NM_001306955.1
NC_003282.8	RefSeq	exon	9739066	9739220	.	+	.	Parent=NM_001306955.1
NC_003282.8	RefSeq	CDS	9738900	9738954	.	+	0	Parent=NM_001306955.1
NC_003282.8	RefSeq	CDS	9739066	9739220	.	+	2	Parent=NM_001306955.1
NC_003282.8	RefSeq	mRNA	9739261	9740901	.	-	.	ID=NM_069332.6;geneID=177808;gene_name=gln-6
NC_003282.8	RefSeq	exon	9739261	9739650	.	-	.	Parent=NM_069332.6
NC_003282.8	RefSeq	exon	9739696	9740023	.	-	.	Parent=NM_069332.6
NC_003282.8	RefSeq	exon	9740100	9740451	.	-	.	Parent=NM_069332.6
NC_003282.8	RefSeq	exon	9740515	9740901	.	-	.	Parent=NM_069332.6
NC_003282.8	RefSeq	CDS	9739564	9739650	.	-	0	Parent=NM_069332.6
NC_003282.8	RefSeq	CDS	9739696	9740023	.	-	1	Parent=NM_069332.6
NC_003282.8	RefSeq	CDS	9740100	9740451	.	-	2	Parent=NM_069332.6
NC_003282.8	RefSeq	CDS	9740515	9740854	.	-	0	Parent=NM_069332.6
NC_003282.8	RefSeq	mRNA	9741875	9743147	.	-	.	ID=NM_069333.5;geneID=182982;gene_name=C28D4.7
NC_003282.8	RefSeq	exon	9741875	9742029	.	-	.	Parent=NM_069333.5
NC_003282.8	RefSeq	exon	9742075	9742283	.	-	.	Parent=NM_069333.5
NC_003282.8	RefSeq	exon	9742326	9742826	.	-	.	Parent=NM_069333.5
NC_003282.8	RefSeq	exon	9742936	9743147	.	-	.	Parent=NM_069333.5
NC_003282.8	RefSeq	CDS	9741897	9742029	.	-	1	Parent=NM_069333.5
NC_003282.8	RefSeq	CDS	9742075	9742283	.	-	0	Parent=NM_069333.5
NC_003282.8	RefSeq	CDS	9742326	9742826	.	-	0	Parent=NM_069333.5
NC_003282.8	RefSeq	CDS	9742936	9743112	.	-	0	Parent=NM_069333.5
NC_003282.8	RefSeq	mRNA	9743760	9745005	.	-	.	ID=NM_069334.6;geneID=182981;gene_name=C28D4.4
NC_003282.8	RefSeq	exon	9743760	9743920	.	-	.	Parent=NM_069334.6
NC_003282.8	RefSeq	exon	9743965	9744173	.	-	.	Parent=NM_069334.6
NC_003282.8	RefSeq	exon	9744216	9744755	.	-	.	Parent=NM_069334.6
NC_003282.8	RefSeq	exon	9744804	9745005	.	-	.	Parent=NM_069334.6
NC_003282.8	RefSeq	CDS	9743788	9743920	.	-	1	Parent=NM_069334.6
NC_003282.8	RefSeq	CDS	9743965	9744173	.	-	0	Parent=NM_069334.6
NC_003282.8	RefSeq	CDS	9744216	9744755	.	-	0	Parent=NM_069334.6
NC_003282.8	RefSeq	CDS	9744804	9744983	.	-	0	Parent=NM_069334.6
NC_003282.8	RefSeq	mRNA	9745554	9746862	.	-	.	ID=NM_069335.8;geneID=177809;gene_name=C28D4.5
NC_003282.8	RefSeq	exon	9745554	9745743	.	-	.	Parent=NM_069335.8
NC_003282.8	RefSeq	exon	9745789	9745997	.	-	.	Parent=NM_069335.8
NC_003282.8	RefSeq	exon	9746040	9746579	.	-	.	Parent=NM_069335.8
NC_003282.8	RefSeq	exon	9746628	9746862	.	-	.	Parent=NM_069335.8
NC_003282.8	RefSeq	CDS	9745611	9745743	.	-	1	Parent=NM_069335.8
NC_003282.8	RefSeq	CDS	9745789	9745997	.	-	0	Parent=NM_069335.8
NC_003282.8	RefSeq	CDS	9746040	9746579	.	-	0	Parent=NM_069335.8
NC_003282.8	RefSeq	CDS	9746628	9746807	.	-	0	Parent=NM_069335.8
NC_003282.8	RefSeq	mRNA	9747152	9748442	.	-	.	ID=NM_069336.2;geneID=182983;gene_name=C28D4.8
NC_003282.8	RefSeq	exon	9747152	9747360	.	-	.	Parent=NM_069336.2
NC_003282.8	RefSeq	exon	9747404	9747612	.	-	.	Parent=NM_069336.2
NC_003282.8	RefSeq	exon	9747655	9748194	.	-	.	Parent=NM_069336.2
NC_003282.8	RefSeq	exon	9748243	9748442	.	-	.	Parent=NM_069336.2
NC_003282.8	RefSeq	CDS	9747228	9747360	.	-	1	Parent=NM_069336.2
NC_003282.8	RefSeq	CDS	9747404	9747612	.	-	0	Parent=NM_069336.2
NC_003282.8	RefSeq	CDS	9747655	9748194	.	-	0	Parent=NM_069336.2
NC_003282.8	RefSeq	CDS	9748243	9748422	.	-	0	Parent=NM_069336.2
NC_003282.8	RefSeq	mRNA	9748815	9749925	.	+	.	ID=rna-CELE_C28D4.11;geneID=13197513;gene_name=C28D4.11
NC_003282.8	RefSeq	exon	9748815	9749925	.	+	.	Parent=rna-CELE_C28D4.11
NC_003282.8	RefSeq	CDS	9748815	9749925	.	+	0	Parent=rna-CELE_C28D4.11
NC_003282.8	RefSeq	transcript	9752105	9752125	.	-	.	ID=NR_056439.1;geneID=13197514;gene_name=21ur-7750
NC_003282.8	RefSeq	exon	9752105	9752125	.	-	.	Parent=NR_056439.1
NC_003282.8	RefSeq	transcript	9752573	9752593	.	-	.	ID=NR_056440.1;geneID=13197515;gene_name=21ur-11536
NC_003282.8	RefSeq	exon	9752573	9752593	.	-	.	Parent=NR_056440.1
NC_003282.8	RefSeq	transcript	9753982	9754002	.	-	.	ID=NR_056441.1;geneID=13197516;gene_name=21ur-14914
NC_003282.8	RefSeq	exon	9753982	9754002	.	-	.	Parent=NR_056441.1
NC_003282.8	RefSeq	transcript	9757508	9757616	.	+	.	ID=NR_056442.2;geneID=13197517;gene_name=mir-5551
NC_003282.8	RefSeq	exon	9757508	9757616	.	+	.	Parent=NR_056442.2
NC_003282.8	RefSeq	transcript	9757530	9757552	.	+	.	ID=rna-CELE_C28D4.16;geneID=13197517;gene_name=mir-5551
NC_003282.8	RefSeq	exon	9757530	9757552	.	+	.	Parent=rna-CELE_C28D4.16
NC_003282.8	RefSeq	transcript	9757574	9757596	.	+	.	ID=rna-CELE_C28D4.16-2;geneID=13197517;gene_name=mir-5551
NC_003282.8	RefSeq	exon	9757574	9757596	.	+	.	Parent=rna-CELE_C28D4.16-2
NC_003282.8	RefSeq	mRNA	9757648	9764497	.	+	.	ID=NM_001047489.5;geneID=177810;gene_name=nhr-97
NC_003282.8	RefSeq	exon	9757648	9757905	.	+	.	Parent=NM_001047489.5
NC_003282.8	RefSeq	exon	9760154	9760298	.	+	.	Parent=NM_001047489.5
NC_003282.8	RefSeq	exon	9761131	9761196	.	+	.	Parent=NM_001047489.5
NC_003282.8	RefSeq	exon	9761252	9761349	.	+	.	Parent=NM_001047489.5
NC_003282.8	RefSeq	exon	9762194	9762496	.	+	.	Parent=NM_001047489.5
NC_003282.8	RefSeq	exon	9762544	9762802	.	+	.	Parent=NM_001047489.5
NC_003282.8	RefSeq	exon	9763153	9763307	.	+	.	Parent=NM_001047489.5
NC_003282.8	RefSeq	exon	9763368	9763753	.	+	.	Parent=NM_001047489.5
NC_003282.8	RefSeq	exon	9763972	9764497	.	+	.	Parent=NM_001047489.5
NC_003282.8	RefSeq	CDS	9757804	9757905	.	+	0	Parent=NM_001047489.5
NC_003282.8	RefSeq	CDS	9760154	9760298	.	+	0	Parent=NM_001047489.5
NC_003282.8	RefSeq	CDS	9761131	9761196	.	+	2	Parent=NM_001047489.5
NC_003282.8	RefSeq	CDS	9761252	9761349	.	+	2	Parent=NM_001047489.5
NC_003282.8	RefSeq	CDS	9762194	9762496	.	+	0	Parent=NM_001047489.5
NC_003282.8	RefSeq	CDS	9762544	9762802	.	+	0	Parent=NM_001047489.5
NC_003282.8	RefSeq	CDS	9763153	9763307	.	+	2	Parent=NM_001047489.5
NC_003282.8	RefSeq	CDS	9763368	9763559	.	+	0	Parent=NM_001047489.5
NC_003282.8	RefSeq	transcript	9758382	9758402	.	-	.	ID=NR_056443.1;geneID=13197520;gene_name=21ur-12235
NC_003282.8	RefSeq	exon	9758382	9758402	.	-	.	Parent=NR_056443.1
NC_003282.8	RefSeq	mRNA	9760154	9764494	.	+	.	ID=NM_001392373.1;geneID=177810;gene_name=nhr-97
NC_003282.8	RefSeq	exon	9760154	9760298	.	+	.	Parent=NM_001392373.1
NC_003282.8	RefSeq	exon	9761131	9761196	.	+	.	Parent=NM_001392373.1
NC_003282.8	RefSeq	exon	9761252	9761349	.	+	.	Parent=NM_001392373.1
NC_003282.8	RefSeq	exon	9762194	9762496	.	+	.	Parent=NM_001392373.1
NC_003282.8	RefSeq	exon	9762544	9762802	.	+	.	Parent=NM_001392373.1
NC_003282.8	RefSeq	exon	9763153	9763307	.	+	.	Parent=NM_001392373.1
NC_003282.8	RefSeq	exon	9763368	9763753	.	+	.	Parent=NM_001392373.1
NC_003282.8	RefSeq	exon	9763972	9764494	.	+	.	Parent=NM_001392373.1
NC_003282.8	RefSeq	CDS	9761184	9761196	.	+	0	Parent=NM_001392373.1
NC_003282.8	RefSeq	CDS	9761252	9761349	.	+	2	Parent=NM_001392373.1
NC_003282.8	RefSeq	CDS	9762194	9762496	.	+	0	Parent=NM_001392373.1
NC_003282.8	RefSeq	CDS	9762544	9762802	.	+	0	Parent=NM_001392373.1
NC_003282.8	RefSeq	CDS	9763153	9763307	.	+	2	Parent=NM_001392373.1
NC_003282.8	RefSeq	CDS	9763368	9763559	.	+	0	Parent=NM_001392373.1
NC_003282.8	RefSeq	mRNA	9765637	9766350	.	-	.	ID=NM_069338.6;geneID=177811;gene_name=ssp-36
NC_003282.8	RefSeq	exon	9765637	9765930	.	-	.	Parent=NM_069338.6
NC_003282.8	RefSeq	exon	9766239	9766350	.	-	.	Parent=NM_069338.6
NC_003282.8	RefSeq	CDS	9765706	9765930	.	-	0	Parent=NM_069338.6
NC_003282.8	RefSeq	CDS	9766239	9766337	.	-	0	Parent=NM_069338.6
NC_003282.8	RefSeq	mRNA	9766771	9767154	.	-	.	ID=NM_069339.8;geneID=177812;gene_name=msp-79
NC_003282.8	RefSeq	exon	9766771	9767154	.	-	.	Parent=NM_069339.8
NC_003282.8	RefSeq	CDS	9766771	9767154	.	-	0	Parent=NM_069339.8
NC_003282.8	RefSeq	mRNA	9768057	9768984	.	+	.	ID=rna-CELE_T13F2.9;geneID=177813;gene_name=T13F2.9
NC_003282.8	RefSeq	exon	9768057	9768197	.	+	.	Parent=rna-CELE_T13F2.9
NC_003282.8	RefSeq	exon	9768243	9768709	.	+	.	Parent=rna-CELE_T13F2.9
NC_003282.8	RefSeq	exon	9768758	9768984	.	+	.	Parent=rna-CELE_T13F2.9
NC_003282.8	RefSeq	CDS	9768057	9768197	.	+	0	Parent=rna-CELE_T13F2.9
NC_003282.8	RefSeq	CDS	9768243	9768709	.	+	0	Parent=rna-CELE_T13F2.9
NC_003282.8	RefSeq	CDS	9768758	9768984	.	+	1	Parent=rna-CELE_T13F2.9
NC_003282.8	RefSeq	mRNA	9770046	9770429	.	+	.	ID=NM_069341.6;geneID=177814;gene_name=msp-78
NC_003282.8	RefSeq	exon	9770046	9770429	.	+	.	Parent=NM_069341.6
NC_003282.8	RefSeq	CDS	9770046	9770429	.	+	0	Parent=NM_069341.6
NC_003282.8	RefSeq	mRNA	9772510	9773559	.	+	.	ID=NM_001268492.4;geneID=177815;gene_name=cav-1
NC_003282.8	RefSeq	exon	9772510	9772807	.	+	.	Parent=NM_001268492.4
NC_003282.8	RefSeq	exon	9772933	9773559	.	+	.	Parent=NM_001268492.4
NC_003282.8	RefSeq	CDS	9772532	9772807	.	+	0	Parent=NM_001268492.4
NC_003282.8	RefSeq	CDS	9772933	9773364	.	+	0	Parent=NM_001268492.4
NC_003282.8	RefSeq	mRNA	9772984	9773364	.	+	.	ID=NM_001268493.3;geneID=177815;gene_name=cav-1
NC_003282.8	RefSeq	exon	9772984	9773364	.	+	.	Parent=NM_001268493.3
NC_003282.8	RefSeq	CDS	9772984	9773364	.	+	0	Parent=NM_001268493.3
NC_003282.8	RefSeq	mRNA	9774605	9777634	.	-	.	ID=NM_069343.7;geneID=177816;gene_name=sna-2
NC_003282.8	RefSeq	exon	9774605	9774880	.	-	.	Parent=NM_069343.7
NC_003282.8	RefSeq	exon	9775082	9775868	.	-	.	Parent=NM_069343.7
NC_003282.8	RefSeq	exon	9776302	9776781	.	-	.	Parent=NM_069343.7
NC_003282.8	RefSeq	exon	9776835	9777114	.	-	.	Parent=NM_069343.7
NC_003282.8	RefSeq	exon	9777165	9777291	.	-	.	Parent=NM_069343.7
NC_003282.8	RefSeq	exon	9777340	9777411	.	-	.	Parent=NM_069343.7
NC_003282.8	RefSeq	exon	9777462	9777634	.	-	.	Parent=NM_069343.7
NC_003282.8	RefSeq	CDS	9774800	9774880	.	-	0	Parent=NM_069343.7
NC_003282.8	RefSeq	CDS	9775082	9775868	.	-	1	Parent=NM_069343.7
NC_003282.8	RefSeq	CDS	9776302	9776781	.	-	1	Parent=NM_069343.7
NC_003282.8	RefSeq	CDS	9776835	9777114	.	-	2	Parent=NM_069343.7
NC_003282.8	RefSeq	CDS	9777165	9777291	.	-	0	Parent=NM_069343.7
NC_003282.8	RefSeq	CDS	9777340	9777411	.	-	0	Parent=NM_069343.7
NC_003282.8	RefSeq	CDS	9777462	9777626	.	-	0	Parent=NM_069343.7
NC_003282.8	RefSeq	mRNA	9778321	9781203	.	+	.	ID=NM_069344.8;geneID=177817;gene_name=T13F2.6
NC_003282.8	RefSeq	exon	9778321	9778484	.	+	.	Parent=NM_069344.8
NC_003282.8	RefSeq	exon	9778539	9778662	.	+	.	Parent=NM_069344.8
NC_003282.8	RefSeq	exon	9778724	9778983	.	+	.	Parent=NM_069344.8
NC_003282.8	RefSeq	exon	9779034	9779262	.	+	.	Parent=NM_069344.8
NC_003282.8	RefSeq	exon	9779324	9779409	.	+	.	Parent=NM_069344.8
NC_003282.8	RefSeq	exon	9779459	9779926	.	+	.	Parent=NM_069344.8
NC_003282.8	RefSeq	exon	9779981	9780129	.	+	.	Parent=NM_069344.8
NC_003282.8	RefSeq	exon	9780174	9780359	.	+	.	Parent=NM_069344.8
NC_003282.8	RefSeq	exon	9780414	9781203	.	+	.	Parent=NM_069344.8
NC_003282.8	RefSeq	CDS	9778385	9778484	.	+	0	Parent=NM_069344.8
NC_003282.8	RefSeq	CDS	9778539	9778662	.	+	2	Parent=NM_069344.8
NC_003282.8	RefSeq	CDS	9778724	9778983	.	+	1	Parent=NM_069344.8
NC_003282.8	RefSeq	CDS	9779034	9779262	.	+	2	Parent=NM_069344.8
NC_003282.8	RefSeq	CDS	9779324	9779409	.	+	1	Parent=NM_069344.8
NC_003282.8	RefSeq	CDS	9779459	9779926	.	+	2	Parent=NM_069344.8
NC_003282.8	RefSeq	CDS	9779981	9780129	.	+	2	Parent=NM_069344.8
NC_003282.8	RefSeq	CDS	9780174	9780359	.	+	0	Parent=NM_069344.8
NC_003282.8	RefSeq	CDS	9780414	9780551	.	+	0	Parent=NM_069344.8
NC_003282.8	RefSeq	mRNA	9780955	9784789	.	-	.	ID=NM_069345.6;geneID=188477;gene_name=sre-4
NC_003282.8	RefSeq	exon	9780955	9781216	.	-	.	Parent=NM_069345.6
NC_003282.8	RefSeq	exon	9781356	9781434	.	-	.	Parent=NM_069345.6
NC_003282.8	RefSeq	exon	9781483	9781616	.	-	.	Parent=NM_069345.6
NC_003282.8	RefSeq	exon	9781662	9781787	.	-	.	Parent=NM_069345.6
NC_003282.8	RefSeq	exon	9781968	9782029	.	-	.	Parent=NM_069345.6
NC_003282.8	RefSeq	exon	9782569	9782661	.	-	.	Parent=NM_069345.6
NC_003282.8	RefSeq	exon	9782819	9782944	.	-	.	Parent=NM_069345.6
NC_003282.8	RefSeq	exon	9782995	9783152	.	-	.	Parent=NM_069345.6
NC_003282.8	RefSeq	exon	9784524	9784789	.	-	.	Parent=NM_069345.6
NC_003282.8	RefSeq	CDS	9781043	9781216	.	-	0	Parent=NM_069345.6
NC_003282.8	RefSeq	CDS	9781356	9781434	.	-	1	Parent=NM_069345.6
NC_003282.8	RefSeq	CDS	9781483	9781616	.	-	0	Parent=NM_069345.6
NC_003282.8	RefSeq	CDS	9781662	9781787	.	-	0	Parent=NM_069345.6
NC_003282.8	RefSeq	CDS	9781968	9782029	.	-	2	Parent=NM_069345.6
NC_003282.8	RefSeq	CDS	9782569	9782661	.	-	2	Parent=NM_069345.6
NC_003282.8	RefSeq	CDS	9782819	9782944	.	-	2	Parent=NM_069345.6
NC_003282.8	RefSeq	CDS	9782995	9783152	.	-	1	Parent=NM_069345.6
NC_003282.8	RefSeq	CDS	9784524	9784678	.	-	0	Parent=NM_069345.6
NC_003282.8	RefSeq	transcript	9784654	9784674	.	-	.	ID=NR_056444.1;geneID=13197528;gene_name=21ur-10119
NC_003282.8	RefSeq	exon	9784654	9784674	.	-	.	Parent=NR_056444.1
NC_003282.8	RefSeq	transcript	9785303	9785323	.	-	.	ID=NR_056445.1;geneID=13197529;gene_name=21ur-9485
NC_003282.8	RefSeq	exon	9785303	9785323	.	-	.	Parent=NR_056445.1
NC_003282.8	RefSeq	transcript	9787597	9787617	.	-	.	ID=NR_056446.1;geneID=13197530;gene_name=21ur-8989
NC_003282.8	RefSeq	exon	9787597	9787617	.	-	.	Parent=NR_056446.1
NC_003282.8	RefSeq	mRNA	9789796	9791977	.	+	.	ID=NM_069346.3;geneID=188476;gene_name=T13F2.4
NC_003282.8	RefSeq	exon	9789796	9789975	.	+	.	Parent=NM_069346.3
NC_003282.8	RefSeq	exon	9790018	9790160	.	+	.	Parent=NM_069346.3
NC_003282.8	RefSeq	exon	9790391	9790549	.	+	.	Parent=NM_069346.3
NC_003282.8	RefSeq	exon	9790606	9790776	.	+	.	Parent=NM_069346.3
NC_003282.8	RefSeq	exon	9791695	9791977	.	+	.	Parent=NM_069346.3
NC_003282.8	RefSeq	CDS	9789808	9789975	.	+	0	Parent=NM_069346.3
NC_003282.8	RefSeq	CDS	9790018	9790160	.	+	0	Parent=NM_069346.3
NC_003282.8	RefSeq	CDS	9790391	9790549	.	+	1	Parent=NM_069346.3
NC_003282.8	RefSeq	CDS	9790606	9790776	.	+	1	Parent=NM_069346.3
NC_003282.8	RefSeq	CDS	9791695	9791917	.	+	1	Parent=NM_069346.3
NC_003282.8	RefSeq	mRNA	9791933	9796594	.	-	.	ID=NM_069348.7;geneID=177818;gene_name=pis-1
NC_003282.8	RefSeq	exon	9791933	9792305	.	-	.	Parent=NM_069348.7
NC_003282.8	RefSeq	exon	9792355	9792444	.	-	.	Parent=NM_069348.7
NC_003282.8	RefSeq	exon	9792765	9792980	.	-	.	Parent=NM_069348.7
NC_003282.8	RefSeq	exon	9793036	9793521	.	-	.	Parent=NM_069348.7
NC_003282.8	RefSeq	exon	9793574	9793788	.	-	.	Parent=NM_069348.7
NC_003282.8	RefSeq	exon	9793918	9794039	.	-	.	Parent=NM_069348.7
NC_003282.8	RefSeq	exon	9794090	9794332	.	-	.	Parent=NM_069348.7
NC_003282.8	RefSeq	exon	9794388	9794716	.	-	.	Parent=NM_069348.7
NC_003282.8	RefSeq	exon	9794952	9795101	.	-	.	Parent=NM_069348.7
NC_003282.8	RefSeq	exon	9795160	9795519	.	-	.	Parent=NM_069348.7
NC_003282.8	RefSeq	exon	9795587	9795899	.	-	.	Parent=NM_069348.7
NC_003282.8	RefSeq	exon	9795944	9796098	.	-	.	Parent=NM_069348.7
NC_003282.8	RefSeq	exon	9796147	9796245	.	-	.	Parent=NM_069348.7
NC_003282.8	RefSeq	exon	9796298	9796358	.	-	.	Parent=NM_069348.7
NC_003282.8	RefSeq	exon	9796416	9796594	.	-	.	Parent=NM_069348.7
NC_003282.8	RefSeq	CDS	9792094	9792305	.	-	2	Parent=NM_069348.7
NC_003282.8	RefSeq	CDS	9792355	9792444	.	-	2	Parent=NM_069348.7
NC_003282.8	RefSeq	CDS	9792765	9792980	.	-	2	Parent=NM_069348.7
NC_003282.8	RefSeq	CDS	9793036	9793521	.	-	2	Parent=NM_069348.7
NC_003282.8	RefSeq	CDS	9793574	9793788	.	-	1	Parent=NM_069348.7
NC_003282.8	RefSeq	CDS	9793918	9794039	.	-	0	Parent=NM_069348.7
NC_003282.8	RefSeq	CDS	9794090	9794332	.	-	0	Parent=NM_069348.7
NC_003282.8	RefSeq	CDS	9794388	9794716	.	-	2	Parent=NM_069348.7
NC_003282.8	RefSeq	CDS	9794952	9795101	.	-	2	Parent=NM_069348.7
NC_003282.8	RefSeq	CDS	9795160	9795519	.	-	2	Parent=NM_069348.7
NC_003282.8	RefSeq	CDS	9795587	9795899	.	-	0	Parent=NM_069348.7
NC_003282.8	RefSeq	CDS	9795944	9796098	.	-	2	Parent=NM_069348.7
NC_003282.8	RefSeq	CDS	9796147	9796245	.	-	2	Parent=NM_069348.7
NC_003282.8	RefSeq	CDS	9796298	9796358	.	-	0	Parent=NM_069348.7
NC_003282.8	RefSeq	CDS	9796416	9796589	.	-	0	Parent=NM_069348.7
NC_003282.8	RefSeq	mRNA	9791937	9796592	.	-	.	ID=NM_069347.5;geneID=177818;gene_name=pis-1
NC_003282.8	RefSeq	exon	9791937	9792305	.	-	.	Parent=NM_069347.5
NC_003282.8	RefSeq	exon	9792355	9792444	.	-	.	Parent=NM_069347.5
NC_003282.8	RefSeq	exon	9792765	9792980	.	-	.	Parent=NM_069347.5
NC_003282.8	RefSeq	exon	9793036	9793521	.	-	.	Parent=NM_069347.5
NC_003282.8	RefSeq	exon	9793574	9793788	.	-	.	Parent=NM_069347.5
NC_003282.8	RefSeq	exon	9793918	9794039	.	-	.	Parent=NM_069347.5
NC_003282.8	RefSeq	exon	9794090	9794332	.	-	.	Parent=NM_069347.5
NC_003282.8	RefSeq	exon	9794388	9794716	.	-	.	Parent=NM_069347.5
NC_003282.8	RefSeq	exon	9794952	9795101	.	-	.	Parent=NM_069347.5
NC_003282.8	RefSeq	exon	9795160	9795519	.	-	.	Parent=NM_069347.5
NC_003282.8	RefSeq	exon	9795587	9795899	.	-	.	Parent=NM_069347.5
NC_003282.8	RefSeq	exon	9795944	9796098	.	-	.	Parent=NM_069347.5
NC_003282.8	RefSeq	exon	9796147	9796251	.	-	.	Parent=NM_069347.5
NC_003282.8	RefSeq	exon	9796298	9796358	.	-	.	Parent=NM_069347.5
NC_003282.8	RefSeq	exon	9796416	9796592	.	-	.	Parent=NM_069347.5
NC_003282.8	RefSeq	CDS	9792094	9792305	.	-	2	Parent=NM_069347.5
NC_003282.8	RefSeq	CDS	9792355	9792444	.	-	2	Parent=NM_069347.5
NC_003282.8	RefSeq	CDS	9792765	9792980	.	-	2	Parent=NM_069347.5
NC_003282.8	RefSeq	CDS	9793036	9793521	.	-	2	Parent=NM_069347.5
NC_003282.8	RefSeq	CDS	9793574	9793788	.	-	1	Parent=NM_069347.5
NC_003282.8	RefSeq	CDS	9793918	9794039	.	-	0	Parent=NM_069347.5
NC_003282.8	RefSeq	CDS	9794090	9794332	.	-	0	Parent=NM_069347.5
NC_003282.8	RefSeq	CDS	9794388	9794716	.	-	2	Parent=NM_069347.5
NC_003282.8	RefSeq	CDS	9794952	9795101	.	-	2	Parent=NM_069347.5
NC_003282.8	RefSeq	CDS	9795160	9795519	.	-	2	Parent=NM_069347.5
NC_003282.8	RefSeq	CDS	9795587	9795899	.	-	0	Parent=NM_069347.5
NC_003282.8	RefSeq	CDS	9795944	9796098	.	-	2	Parent=NM_069347.5
NC_003282.8	RefSeq	CDS	9796147	9796251	.	-	2	Parent=NM_069347.5
NC_003282.8	RefSeq	CDS	9796298	9796358	.	-	0	Parent=NM_069347.5
NC_003282.8	RefSeq	CDS	9796416	9796589	.	-	0	Parent=NM_069347.5
NC_003282.8	RefSeq	mRNA	9796688	9797354	.	-	.	ID=NM_069349.7;geneID=188475;gene_name=T13F2.2
NC_003282.8	RefSeq	exon	9796688	9796945	.	-	.	Parent=NM_069349.7
NC_003282.8	RefSeq	exon	9796992	9797081	.	-	.	Parent=NM_069349.7
NC_003282.8	RefSeq	exon	9797125	9797226	.	-	.	Parent=NM_069349.7
NC_003282.8	RefSeq	exon	9797272	9797354	.	-	.	Parent=NM_069349.7
NC_003282.8	RefSeq	CDS	9796844	9796945	.	-	0	Parent=NM_069349.7
NC_003282.8	RefSeq	CDS	9796992	9797081	.	-	0	Parent=NM_069349.7
NC_003282.8	RefSeq	CDS	9797125	9797226	.	-	0	Parent=NM_069349.7
NC_003282.8	RefSeq	CDS	9797272	9797352	.	-	0	Parent=NM_069349.7
NC_003282.8	RefSeq	mRNA	9799429	9802226	.	+	.	ID=NM_001268494.2;geneID=177819;gene_name=fat-4
NC_003282.8	RefSeq	exon	9799429	9799599	.	+	.	Parent=NM_001268494.2
NC_003282.8	RefSeq	exon	9800015	9800125	.	+	.	Parent=NM_001268494.2
NC_003282.8	RefSeq	exon	9800262	9800612	.	+	.	Parent=NM_001268494.2
NC_003282.8	RefSeq	exon	9800690	9800983	.	+	.	Parent=NM_001268494.2
NC_003282.8	RefSeq	exon	9801031	9801098	.	+	.	Parent=NM_001268494.2
NC_003282.8	RefSeq	exon	9801145	9801236	.	+	.	Parent=NM_001268494.2
NC_003282.8	RefSeq	exon	9801285	9801391	.	+	.	Parent=NM_001268494.2
NC_003282.8	RefSeq	exon	9801881	9802226	.	+	.	Parent=NM_001268494.2
NC_003282.8	RefSeq	CDS	9799471	9799599	.	+	0	Parent=NM_001268494.2
NC_003282.8	RefSeq	CDS	9800015	9800125	.	+	0	Parent=NM_001268494.2
NC_003282.8	RefSeq	CDS	9800262	9800612	.	+	0	Parent=NM_001268494.2
NC_003282.8	RefSeq	CDS	9800690	9800983	.	+	0	Parent=NM_001268494.2
NC_003282.8	RefSeq	CDS	9801031	9801098	.	+	0	Parent=NM_001268494.2
NC_003282.8	RefSeq	CDS	9801145	9801236	.	+	1	Parent=NM_001268494.2
NC_003282.8	RefSeq	CDS	9801285	9801391	.	+	2	Parent=NM_001268494.2
NC_003282.8	RefSeq	CDS	9801881	9802072	.	+	0	Parent=NM_001268494.2
NC_003282.8	RefSeq	mRNA	9800295	9802072	.	+	.	ID=NM_001268495.3;geneID=177819;gene_name=fat-4
NC_003282.8	RefSeq	exon	9800295	9800612	.	+	.	Parent=NM_001268495.3
NC_003282.8	RefSeq	exon	9800690	9800983	.	+	.	Parent=NM_001268495.3
NC_003282.8	RefSeq	exon	9801031	9801098	.	+	.	Parent=NM_001268495.3
NC_003282.8	RefSeq	exon	9801145	9801236	.	+	.	Parent=NM_001268495.3
NC_003282.8	RefSeq	exon	9801285	9801391	.	+	.	Parent=NM_001268495.3
NC_003282.8	RefSeq	exon	9801881	9802072	.	+	.	Parent=NM_001268495.3
NC_003282.8	RefSeq	CDS	9800295	9800612	.	+	0	Parent=NM_001268495.3
NC_003282.8	RefSeq	CDS	9800690	9800983	.	+	0	Parent=NM_001268495.3
NC_003282.8	RefSeq	CDS	9801031	9801098	.	+	0	Parent=NM_001268495.3
NC_003282.8	RefSeq	CDS	9801145	9801236	.	+	1	Parent=NM_001268495.3
NC_003282.8	RefSeq	CDS	9801285	9801391	.	+	2	Parent=NM_001268495.3
NC_003282.8	RefSeq	CDS	9801881	9802072	.	+	0	Parent=NM_001268495.3
NC_003282.8	RefSeq	mRNA	9801905	9802072	.	+	.	ID=NM_001268496.3;geneID=177819;gene_name=fat-4
NC_003282.8	RefSeq	exon	9801905	9802072	.	+	.	Parent=NM_001268496.3
NC_003282.8	RefSeq	CDS	9801905	9802072	.	+	0	Parent=NM_001268496.3
NC_003282.8	RefSeq	mRNA	9803023	9806119	.	+	.	ID=NM_001268497.2;geneID=177820;gene_name=fat-3
NC_003282.8	RefSeq	exon	9803023	9803101	.	+	.	Parent=NM_001268497.2
NC_003282.8	RefSeq	exon	9803949	9804025	.	+	.	Parent=NM_001268497.2
NC_003282.8	RefSeq	exon	9804331	9804826	.	+	.	Parent=NM_001268497.2
NC_003282.8	RefSeq	exon	9805138	9805266	.	+	.	Parent=NM_001268497.2
NC_003282.8	RefSeq	exon	9805314	9805614	.	+	.	Parent=NM_001268497.2
NC_003282.8	RefSeq	exon	9805665	9805771	.	+	.	Parent=NM_001268497.2
NC_003282.8	RefSeq	exon	9805817	9806119	.	+	.	Parent=NM_001268497.2
NC_003282.8	RefSeq	CDS	9803063	9803101	.	+	0	Parent=NM_001268497.2
NC_003282.8	RefSeq	CDS	9803949	9804025	.	+	0	Parent=NM_001268497.2
NC_003282.8	RefSeq	CDS	9804331	9804826	.	+	1	Parent=NM_001268497.2
NC_003282.8	RefSeq	CDS	9805138	9805266	.	+	0	Parent=NM_001268497.2
NC_003282.8	RefSeq	CDS	9805314	9805614	.	+	0	Parent=NM_001268497.2
NC_003282.8	RefSeq	CDS	9805665	9805771	.	+	2	Parent=NM_001268497.2
NC_003282.8	RefSeq	CDS	9805817	9805999	.	+	0	Parent=NM_001268497.2
NC_003282.8	RefSeq	mRNA	9804518	9805999	.	+	.	ID=NM_001307156.3;geneID=177820;gene_name=fat-3
NC_003282.8	RefSeq	exon	9804518	9804826	.	+	.	Parent=NM_001307156.3
NC_003282.8	RefSeq	exon	9805138	9805266	.	+	.	Parent=NM_001307156.3
NC_003282.8	RefSeq	exon	9805314	9805614	.	+	.	Parent=NM_001307156.3
NC_003282.8	RefSeq	exon	9805665	9805771	.	+	.	Parent=NM_001307156.3
NC_003282.8	RefSeq	exon	9805817	9805999	.	+	.	Parent=NM_001307156.3
NC_003282.8	RefSeq	CDS	9804518	9804826	.	+	0	Parent=NM_001307156.3
NC_003282.8	RefSeq	CDS	9805138	9805266	.	+	0	Parent=NM_001307156.3
NC_003282.8	RefSeq	CDS	9805314	9805614	.	+	0	Parent=NM_001307156.3
NC_003282.8	RefSeq	CDS	9805665	9805771	.	+	2	Parent=NM_001307156.3
NC_003282.8	RefSeq	CDS	9805817	9805999	.	+	0	Parent=NM_001307156.3
NC_003282.8	RefSeq	mRNA	9805347	9805999	.	+	.	ID=NM_001268498.3;geneID=177820;gene_name=fat-3
NC_003282.8	RefSeq	exon	9805347	9805614	.	+	.	Parent=NM_001268498.3
NC_003282.8	RefSeq	exon	9805665	9805771	.	+	.	Parent=NM_001268498.3
NC_003282.8	RefSeq	exon	9805817	9805999	.	+	.	Parent=NM_001268498.3
NC_003282.8	RefSeq	CDS	9805347	9805614	.	+	0	Parent=NM_001268498.3
NC_003282.8	RefSeq	CDS	9805665	9805771	.	+	2	Parent=NM_001268498.3
NC_003282.8	RefSeq	CDS	9805817	9805999	.	+	0	Parent=NM_001268498.3
NC_003282.8	RefSeq	mRNA	9805721	9805999	.	+	.	ID=NM_001268499.3;geneID=177820;gene_name=fat-3
NC_003282.8	RefSeq	exon	9805721	9805771	.	+	.	Parent=NM_001268499.3
NC_003282.8	RefSeq	exon	9805817	9805999	.	+	.	Parent=NM_001268499.3
NC_003282.8	RefSeq	CDS	9805721	9805771	.	+	0	Parent=NM_001268499.3
NC_003282.8	RefSeq	CDS	9805817	9805999	.	+	0	Parent=NM_001268499.3
NC_003282.8	RefSeq	mRNA	9806406	9810462	.	-	.	ID=NM_001047534.5;geneID=189289;gene_name=dct-15
NC_003282.8	RefSeq	exon	9806406	9806745	.	-	.	Parent=NM_001047534.5
NC_003282.8	RefSeq	exon	9806831	9807016	.	-	.	Parent=NM_001047534.5
NC_003282.8	RefSeq	exon	9807065	9807200	.	-	.	Parent=NM_001047534.5
NC_003282.8	RefSeq	exon	9807244	9807324	.	-	.	Parent=NM_001047534.5
NC_003282.8	RefSeq	exon	9807373	9807521	.	-	.	Parent=NM_001047534.5
NC_003282.8	RefSeq	exon	9807710	9808046	.	-	.	Parent=NM_001047534.5
NC_003282.8	RefSeq	exon	9809455	9809790	.	-	.	Parent=NM_001047534.5
NC_003282.8	RefSeq	exon	9809837	9809938	.	-	.	Parent=NM_001047534.5
NC_003282.8	RefSeq	exon	9810418	9810462	.	-	.	Parent=NM_001047534.5
NC_003282.8	RefSeq	CDS	9806477	9806745	.	-	2	Parent=NM_001047534.5
NC_003282.8	RefSeq	CDS	9806831	9807016	.	-	2	Parent=NM_001047534.5
NC_003282.8	RefSeq	CDS	9807065	9807200	.	-	0	Parent=NM_001047534.5
NC_003282.8	RefSeq	CDS	9807244	9807324	.	-	0	Parent=NM_001047534.5
NC_003282.8	RefSeq	CDS	9807373	9807521	.	-	2	Parent=NM_001047534.5
NC_003282.8	RefSeq	CDS	9807710	9808046	.	-	0	Parent=NM_001047534.5
NC_003282.8	RefSeq	CDS	9809455	9809790	.	-	0	Parent=NM_001047534.5
NC_003282.8	RefSeq	CDS	9809837	9809938	.	-	0	Parent=NM_001047534.5
NC_003282.8	RefSeq	CDS	9810418	9810462	.	-	0	Parent=NM_001047534.5
NC_003282.8	RefSeq	mRNA	9806406	9810733	.	-	.	ID=NM_001268500.2;geneID=189289;gene_name=dct-15
NC_003282.8	RefSeq	exon	9806406	9806745	.	-	.	Parent=NM_001268500.2
NC_003282.8	RefSeq	exon	9806831	9807016	.	-	.	Parent=NM_001268500.2
NC_003282.8	RefSeq	exon	9807065	9807200	.	-	.	Parent=NM_001268500.2
NC_003282.8	RefSeq	exon	9807244	9807324	.	-	.	Parent=NM_001268500.2
NC_003282.8	RefSeq	exon	9807373	9807521	.	-	.	Parent=NM_001268500.2
NC_003282.8	RefSeq	exon	9807710	9808046	.	-	.	Parent=NM_001268500.2
NC_003282.8	RefSeq	exon	9809455	9809790	.	-	.	Parent=NM_001268500.2
NC_003282.8	RefSeq	exon	9809837	9809938	.	-	.	Parent=NM_001268500.2
NC_003282.8	RefSeq	exon	9810672	9810733	.	-	.	Parent=NM_001268500.2
NC_003282.8	RefSeq	CDS	9806477	9806745	.	-	2	Parent=NM_001268500.2
NC_003282.8	RefSeq	CDS	9806831	9807016	.	-	2	Parent=NM_001268500.2
NC_003282.8	RefSeq	CDS	9807065	9807200	.	-	0	Parent=NM_001268500.2
NC_003282.8	RefSeq	CDS	9807244	9807324	.	-	0	Parent=NM_001268500.2
NC_003282.8	RefSeq	CDS	9807373	9807521	.	-	2	Parent=NM_001268500.2
NC_003282.8	RefSeq	CDS	9807710	9808046	.	-	0	Parent=NM_001268500.2
NC_003282.8	RefSeq	CDS	9809455	9809790	.	-	0	Parent=NM_001268500.2
NC_003282.8	RefSeq	CDS	9809837	9809938	.	-	0	Parent=NM_001268500.2
NC_003282.8	RefSeq	CDS	9810672	9810707	.	-	0	Parent=NM_001268500.2
NC_003282.8	RefSeq	mRNA	9812418	9815526	.	-	.	ID=NM_001380420.2;geneID=177821;gene_name=egl-20
NC_003282.8	RefSeq	exon	9812418	9813102	.	-	.	Parent=NM_001380420.2
NC_003282.8	RefSeq	exon	9813182	9813278	.	-	.	Parent=NM_001380420.2
NC_003282.8	RefSeq	exon	9813605	9813705	.	-	.	Parent=NM_001380420.2
NC_003282.8	RefSeq	exon	9813765	9813891	.	-	.	Parent=NM_001380420.2
NC_003282.8	RefSeq	exon	9814011	9814154	.	-	.	Parent=NM_001380420.2
NC_003282.8	RefSeq	exon	9814201	9814371	.	-	.	Parent=NM_001380420.2
NC_003282.8	RefSeq	exon	9814421	9814560	.	-	.	Parent=NM_001380420.2
NC_003282.8	RefSeq	exon	9814960	9815042	.	-	.	Parent=NM_001380420.2
NC_003282.8	RefSeq	exon	9815101	9815180	.	-	.	Parent=NM_001380420.2
NC_003282.8	RefSeq	exon	9815234	9815366	.	-	.	Parent=NM_001380420.2
NC_003282.8	RefSeq	exon	9815415	9815526	.	-	.	Parent=NM_001380420.2
NC_003282.8	RefSeq	CDS	9813183	9813278	.	-	0	Parent=NM_001380420.2
NC_003282.8	RefSeq	CDS	9813605	9813705	.	-	2	Parent=NM_001380420.2
NC_003282.8	RefSeq	CDS	9813765	9813891	.	-	0	Parent=NM_001380420.2
NC_003282.8	RefSeq	CDS	9814011	9814154	.	-	0	Parent=NM_001380420.2
NC_003282.8	RefSeq	CDS	9814201	9814371	.	-	0	Parent=NM_001380420.2
NC_003282.8	RefSeq	CDS	9814421	9814560	.	-	2	Parent=NM_001380420.2
NC_003282.8	RefSeq	CDS	9814960	9815042	.	-	1	Parent=NM_001380420.2
NC_003282.8	RefSeq	CDS	9815101	9815180	.	-	0	Parent=NM_001380420.2
NC_003282.8	RefSeq	CDS	9815234	9815366	.	-	1	Parent=NM_001380420.2
NC_003282.8	RefSeq	CDS	9815415	9815521	.	-	0	Parent=NM_001380420.2
NC_003282.8	RefSeq	transcript	9816163	9816310	.	-	.	ID=NR_056447.1;geneID=13197538;gene_name=W08D2.13
NC_003282.8	RefSeq	exon	9816163	9816310	.	-	.	Parent=NR_056447.1
NC_003282.8	RefSeq	mRNA	9817412	9824580	.	-	.	ID=NM_001268501.2;geneID=177822;gene_name=catp-6
NC_003282.8	RefSeq	exon	9817412	9817842	.	-	.	Parent=NM_001268501.2
NC_003282.8	RefSeq	exon	9817898	9818077	.	-	.	Parent=NM_001268501.2
NC_003282.8	RefSeq	exon	9818121	9818299	.	-	.	Parent=NM_001268501.2
NC_003282.8	RefSeq	exon	9818779	9819165	.	-	.	Parent=NM_001268501.2
NC_003282.8	RefSeq	exon	9819212	9819423	.	-	.	Parent=NM_001268501.2
NC_003282.8	RefSeq	exon	9819468	9819855	.	-	.	Parent=NM_001268501.2
NC_003282.8	RefSeq	exon	9819903	9820065	.	-	.	Parent=NM_001268501.2
NC_003282.8	RefSeq	exon	9820110	9820303	.	-	.	Parent=NM_001268501.2
NC_003282.8	RefSeq	exon	9820350	9820680	.	-	.	Parent=NM_001268501.2
NC_003282.8	RefSeq	exon	9820729	9820949	.	-	.	Parent=NM_001268501.2
NC_003282.8	RefSeq	exon	9820996	9821099	.	-	.	Parent=NM_001268501.2
NC_003282.8	RefSeq	exon	9821157	9821298	.	-	.	Parent=NM_001268501.2
NC_003282.8	RefSeq	exon	9821346	9821450	.	-	.	Parent=NM_001268501.2
NC_003282.8	RefSeq	exon	9823096	9823215	.	-	.	Parent=NM_001268501.2
NC_003282.8	RefSeq	exon	9823267	9823395	.	-	.	Parent=NM_001268501.2
NC_003282.8	RefSeq	exon	9823441	9823519	.	-	.	Parent=NM_001268501.2
NC_003282.8	RefSeq	exon	9823568	9823678	.	-	.	Parent=NM_001268501.2
NC_003282.8	RefSeq	exon	9823726	9824069	.	-	.	Parent=NM_001268501.2
NC_003282.8	RefSeq	exon	9824134	9824185	.	-	.	Parent=NM_001268501.2
NC_003282.8	RefSeq	exon	9824229	9824359	.	-	.	Parent=NM_001268501.2
NC_003282.8	RefSeq	exon	9824482	9824580	.	-	.	Parent=NM_001268501.2
NC_003282.8	RefSeq	CDS	9817710	9817842	.	-	1	Parent=NM_001268501.2
NC_003282.8	RefSeq	CDS	9817898	9818077	.	-	1	Parent=NM_001268501.2
NC_003282.8	RefSeq	CDS	9818121	9818299	.	-	0	Parent=NM_001268501.2
NC_003282.8	RefSeq	CDS	9818779	9819165	.	-	0	Parent=NM_001268501.2
NC_003282.8	RefSeq	CDS	9819212	9819423	.	-	2	Parent=NM_001268501.2
NC_003282.8	RefSeq	CDS	9819468	9819855	.	-	0	Parent=NM_001268501.2
NC_003282.8	RefSeq	CDS	9819903	9820065	.	-	1	Parent=NM_001268501.2
NC_003282.8	RefSeq	CDS	9820110	9820303	.	-	0	Parent=NM_001268501.2
NC_003282.8	RefSeq	CDS	9820350	9820680	.	-	1	Parent=NM_001268501.2
NC_003282.8	RefSeq	CDS	9820729	9820949	.	-	0	Parent=NM_001268501.2
NC_003282.8	RefSeq	CDS	9820996	9821099	.	-	2	Parent=NM_001268501.2
NC_003282.8	RefSeq	CDS	9821157	9821298	.	-	0	Parent=NM_001268501.2
NC_003282.8	RefSeq	CDS	9821346	9821450	.	-	0	Parent=NM_001268501.2
NC_003282.8	RefSeq	CDS	9823096	9823215	.	-	0	Parent=NM_001268501.2
NC_003282.8	RefSeq	CDS	9823267	9823395	.	-	0	Parent=NM_001268501.2
NC_003282.8	RefSeq	CDS	9823441	9823519	.	-	1	Parent=NM_001268501.2
NC_003282.8	RefSeq	CDS	9823568	9823678	.	-	1	Parent=NM_001268501.2
NC_003282.8	RefSeq	CDS	9823726	9824069	.	-	0	Parent=NM_001268501.2
NC_003282.8	RefSeq	CDS	9824134	9824185	.	-	1	Parent=NM_001268501.2
NC_003282.8	RefSeq	CDS	9824229	9824359	.	-	0	Parent=NM_001268501.2
NC_003282.8	RefSeq	CDS	9824482	9824580	.	-	0	Parent=NM_001268501.2
NC_003282.8	RefSeq	mRNA	9817710	9821393	.	-	.	ID=NM_001268503.3;geneID=177822;gene_name=catp-6
NC_003282.8	RefSeq	exon	9817710	9817842	.	-	.	Parent=NM_001268503.3
NC_003282.8	RefSeq	exon	9817898	9818077	.	-	.	Parent=NM_001268503.3
NC_003282.8	RefSeq	exon	9818121	9818299	.	-	.	Parent=NM_001268503.3
NC_003282.8	RefSeq	exon	9818779	9819165	.	-	.	Parent=NM_001268503.3
NC_003282.8	RefSeq	exon	9819212	9819423	.	-	.	Parent=NM_001268503.3
NC_003282.8	RefSeq	exon	9819468	9819855	.	-	.	Parent=NM_001268503.3
NC_003282.8	RefSeq	exon	9819903	9820065	.	-	.	Parent=NM_001268503.3
NC_003282.8	RefSeq	exon	9820110	9820303	.	-	.	Parent=NM_001268503.3
NC_003282.8	RefSeq	exon	9820350	9820680	.	-	.	Parent=NM_001268503.3
NC_003282.8	RefSeq	exon	9820729	9820949	.	-	.	Parent=NM_001268503.3
NC_003282.8	RefSeq	exon	9820996	9821099	.	-	.	Parent=NM_001268503.3
NC_003282.8	RefSeq	exon	9821157	9821298	.	-	.	Parent=NM_001268503.3
NC_003282.8	RefSeq	exon	9821346	9821393	.	-	.	Parent=NM_001268503.3
NC_003282.8	RefSeq	CDS	9817710	9817842	.	-	1	Parent=NM_001268503.3
NC_003282.8	RefSeq	CDS	9817898	9818077	.	-	1	Parent=NM_001268503.3
NC_003282.8	RefSeq	CDS	9818121	9818299	.	-	0	Parent=NM_001268503.3
NC_003282.8	RefSeq	CDS	9818779	9819165	.	-	0	Parent=NM_001268503.3
NC_003282.8	RefSeq	CDS	9819212	9819423	.	-	2	Parent=NM_001268503.3
NC_003282.8	RefSeq	CDS	9819468	9819855	.	-	0	Parent=NM_001268503.3
NC_003282.8	RefSeq	CDS	9819903	9820065	.	-	1	Parent=NM_001268503.3
NC_003282.8	RefSeq	CDS	9820110	9820303	.	-	0	Parent=NM_001268503.3
NC_003282.8	RefSeq	CDS	9820350	9820680	.	-	1	Parent=NM_001268503.3
NC_003282.8	RefSeq	CDS	9820729	9820949	.	-	0	Parent=NM_001268503.3
NC_003282.8	RefSeq	CDS	9820996	9821099	.	-	2	Parent=NM_001268503.3
NC_003282.8	RefSeq	CDS	9821157	9821298	.	-	0	Parent=NM_001268503.3
NC_003282.8	RefSeq	CDS	9821346	9821393	.	-	0	Parent=NM_001268503.3
NC_003282.8	RefSeq	mRNA	9817710	9824278	.	-	.	ID=NM_001268502.3;geneID=177822;gene_name=catp-6
NC_003282.8	RefSeq	exon	9817710	9817842	.	-	.	Parent=NM_001268502.3
NC_003282.8	RefSeq	exon	9817898	9818077	.	-	.	Parent=NM_001268502.3
NC_003282.8	RefSeq	exon	9818121	9818299	.	-	.	Parent=NM_001268502.3
NC_003282.8	RefSeq	exon	9818779	9819165	.	-	.	Parent=NM_001268502.3
NC_003282.8	RefSeq	exon	9819212	9819423	.	-	.	Parent=NM_001268502.3
NC_003282.8	RefSeq	exon	9819468	9819855	.	-	.	Parent=NM_001268502.3
NC_003282.8	RefSeq	exon	9819903	9820065	.	-	.	Parent=NM_001268502.3
NC_003282.8	RefSeq	exon	9820110	9820303	.	-	.	Parent=NM_001268502.3
NC_003282.8	RefSeq	exon	9820350	9820680	.	-	.	Parent=NM_001268502.3
NC_003282.8	RefSeq	exon	9820729	9820949	.	-	.	Parent=NM_001268502.3
NC_003282.8	RefSeq	exon	9820996	9821099	.	-	.	Parent=NM_001268502.3
NC_003282.8	RefSeq	exon	9821157	9821298	.	-	.	Parent=NM_001268502.3
NC_003282.8	RefSeq	exon	9821346	9821450	.	-	.	Parent=NM_001268502.3
NC_003282.8	RefSeq	exon	9823096	9823215	.	-	.	Parent=NM_001268502.3
NC_003282.8	RefSeq	exon	9823267	9823395	.	-	.	Parent=NM_001268502.3
NC_003282.8	RefSeq	exon	9823441	9823519	.	-	.	Parent=NM_001268502.3
NC_003282.8	RefSeq	exon	9823568	9823678	.	-	.	Parent=NM_001268502.3
NC_003282.8	RefSeq	exon	9823726	9824069	.	-	.	Parent=NM_001268502.3
NC_003282.8	RefSeq	exon	9824134	9824185	.	-	.	Parent=NM_001268502.3
NC_003282.8	RefSeq	exon	9824229	9824278	.	-	.	Parent=NM_001268502.3
NC_003282.8	RefSeq	CDS	9817710	9817842	.	-	1	Parent=NM_001268502.3
NC_003282.8	RefSeq	CDS	9817898	9818077	.	-	1	Parent=NM_001268502.3
NC_003282.8	RefSeq	CDS	9818121	9818299	.	-	0	Parent=NM_001268502.3
NC_003282.8	RefSeq	CDS	9818779	9819165	.	-	0	Parent=NM_001268502.3
NC_003282.8	RefSeq	CDS	9819212	9819423	.	-	2	Parent=NM_001268502.3
NC_003282.8	RefSeq	CDS	9819468	9819855	.	-	0	Parent=NM_001268502.3
NC_003282.8	RefSeq	CDS	9819903	9820065	.	-	1	Parent=NM_001268502.3
NC_003282.8	RefSeq	CDS	9820110	9820303	.	-	0	Parent=NM_001268502.3
NC_003282.8	RefSeq	CDS	9820350	9820680	.	-	1	Parent=NM_001268502.3
NC_003282.8	RefSeq	CDS	9820729	9820949	.	-	0	Parent=NM_001268502.3
NC_003282.8	RefSeq	CDS	9820996	9821099	.	-	2	Parent=NM_001268502.3
NC_003282.8	RefSeq	CDS	9821157	9821298	.	-	0	Parent=NM_001268502.3
NC_003282.8	RefSeq	CDS	9821346	9821450	.	-	0	Parent=NM_001268502.3
NC_003282.8	RefSeq	CDS	9823096	9823215	.	-	0	Parent=NM_001268502.3
NC_003282.8	RefSeq	CDS	9823267	9823395	.	-	0	Parent=NM_001268502.3
NC_003282.8	RefSeq	CDS	9823441	9823519	.	-	1	Parent=NM_001268502.3
NC_003282.8	RefSeq	CDS	9823568	9823678	.	-	1	Parent=NM_001268502.3
NC_003282.8	RefSeq	CDS	9823726	9824069	.	-	0	Parent=NM_001268502.3
NC_003282.8	RefSeq	CDS	9824134	9824185	.	-	1	Parent=NM_001268502.3
NC_003282.8	RefSeq	CDS	9824229	9824278	.	-	0	Parent=NM_001268502.3
NC_003282.8	RefSeq	transcript	9821739	9821887	.	-	.	ID=NR_056448.1;geneID=13197540;gene_name=W08D2.12
NC_003282.8	RefSeq	exon	9821739	9821887	.	-	.	Parent=NR_056448.1
NC_003282.8	RefSeq	mRNA	9821921	9823156	.	+	.	ID=NM_069355.6;geneID=177823;gene_name=col-123
NC_003282.8	RefSeq	exon	9821921	9822065	.	+	.	Parent=NM_069355.6
NC_003282.8	RefSeq	exon	9822114	9822901	.	+	.	Parent=NM_069355.6
NC_003282.8	RefSeq	exon	9822949	9823156	.	+	.	Parent=NM_069355.6
NC_003282.8	RefSeq	CDS	9821925	9822065	.	+	0	Parent=NM_069355.6
NC_003282.8	RefSeq	CDS	9822114	9822901	.	+	0	Parent=NM_069355.6
NC_003282.8	RefSeq	CDS	9822949	9823066	.	+	1	Parent=NM_069355.6
NC_003282.8	RefSeq	transcript	9822394	9822693	.	-	.	ID=NR_056449.1;geneID=13197542;gene_name=W08D2.11
NC_003282.8	RefSeq	exon	9822394	9822693	.	-	.	Parent=NR_056449.1
NC_003282.8	RefSeq	transcript	9825312	9825421	.	-	.	ID=NR_056450.2;geneID=13197543;gene_name=mir-4934
NC_003282.8	RefSeq	exon	9825312	9825421	.	-	.	Parent=NR_056450.2
NC_003282.8	RefSeq	transcript	9825334	9825354	.	-	.	ID=rna-CELE_W08D2.14;geneID=13197543;gene_name=mir-4934
NC_003282.8	RefSeq	exon	9825334	9825354	.	-	.	Parent=rna-CELE_W08D2.14
NC_003282.8	RefSeq	mRNA	9825694	9830620	.	+	.	ID=NM_069356.6;geneID=177824;gene_name=mtr-4
NC_003282.8	RefSeq	exon	9825694	9825755	.	+	.	Parent=NM_069356.6
NC_003282.8	RefSeq	exon	9825817	9825849	.	+	.	Parent=NM_069356.6
NC_003282.8	RefSeq	exon	9825896	9826195	.	+	.	Parent=NM_069356.6
NC_003282.8	RefSeq	exon	9826241	9826323	.	+	.	Parent=NM_069356.6
NC_003282.8	RefSeq	exon	9826374	9826639	.	+	.	Parent=NM_069356.6
NC_003282.8	RefSeq	exon	9826685	9826783	.	+	.	Parent=NM_069356.6
NC_003282.8	RefSeq	exon	9826835	9826959	.	+	.	Parent=NM_069356.6
NC_003282.8	RefSeq	exon	9827008	9827334	.	+	.	Parent=NM_069356.6
NC_003282.8	RefSeq	exon	9827383	9827712	.	+	.	Parent=NM_069356.6
NC_003282.8	RefSeq	exon	9828095	9828245	.	+	.	Parent=NM_069356.6
NC_003282.8	RefSeq	exon	9828295	9828467	.	+	.	Parent=NM_069356.6
NC_003282.8	RefSeq	exon	9828521	9828606	.	+	.	Parent=NM_069356.6
NC_003282.8	RefSeq	exon	9828867	9828960	.	+	.	Parent=NM_069356.6
NC_003282.8	RefSeq	exon	9829007	9829189	.	+	.	Parent=NM_069356.6
NC_003282.8	RefSeq	exon	9829309	9829575	.	+	.	Parent=NM_069356.6
NC_003282.8	RefSeq	exon	9829620	9829805	.	+	.	Parent=NM_069356.6
NC_003282.8	RefSeq	exon	9829852	9830014	.	+	.	Parent=NM_069356.6
NC_003282.8	RefSeq	exon	9830325	9830620	.	+	.	Parent=NM_069356.6
NC_003282.8	RefSeq	CDS	9825699	9825755	.	+	0	Parent=NM_069356.6
NC_003282.8	RefSeq	CDS	9825817	9825849	.	+	0	Parent=NM_069356.6
NC_003282.8	RefSeq	CDS	9825896	9826195	.	+	0	Parent=NM_069356.6
NC_003282.8	RefSeq	CDS	9826241	9826323	.	+	0	Parent=NM_069356.6
NC_003282.8	RefSeq	CDS	9826374	9826639	.	+	1	Parent=NM_069356.6
NC_003282.8	RefSeq	CDS	9826685	9826783	.	+	2	Parent=NM_069356.6
NC_003282.8	RefSeq	CDS	9826835	9826959	.	+	2	Parent=NM_069356.6
NC_003282.8	RefSeq	CDS	9827008	9827334	.	+	0	Parent=NM_069356.6
NC_003282.8	RefSeq	CDS	9827383	9827712	.	+	0	Parent=NM_069356.6
NC_003282.8	RefSeq	CDS	9828095	9828245	.	+	0	Parent=NM_069356.6
NC_003282.8	RefSeq	CDS	9828295	9828467	.	+	2	Parent=NM_069356.6
NC_003282.8	RefSeq	CDS	9828521	9828606	.	+	0	Parent=NM_069356.6
NC_003282.8	RefSeq	CDS	9828867	9828960	.	+	1	Parent=NM_069356.6
NC_003282.8	RefSeq	CDS	9829007	9829189	.	+	0	Parent=NM_069356.6
NC_003282.8	RefSeq	CDS	9829309	9829575	.	+	0	Parent=NM_069356.6
NC_003282.8	RefSeq	CDS	9829620	9829805	.	+	0	Parent=NM_069356.6
NC_003282.8	RefSeq	CDS	9829852	9830014	.	+	0	Parent=NM_069356.6
NC_003282.8	RefSeq	CDS	9830325	9830482	.	+	2	Parent=NM_069356.6
NC_003282.8	RefSeq	mRNA	9832488	9832631	.	-	.	ID=rna-CELE_W08D2.9;geneID=13197545;gene_name=W08D2.9
NC_003282.8	RefSeq	exon	9832488	9832631	.	-	.	Parent=rna-CELE_W08D2.9
NC_003282.8	RefSeq	CDS	9832488	9832631	.	-	0	Parent=rna-CELE_W08D2.9
NC_003282.8	RefSeq	mRNA	9832886	9834870	.	+	.	ID=NM_069357.4;geneID=177826;gene_name=kin-21
NC_003282.8	RefSeq	exon	9832886	9833114	.	+	.	Parent=NM_069357.4
NC_003282.8	RefSeq	exon	9833169	9833663	.	+	.	Parent=NM_069357.4
NC_003282.8	RefSeq	exon	9833726	9833842	.	+	.	Parent=NM_069357.4
NC_003282.8	RefSeq	exon	9833888	9834343	.	+	.	Parent=NM_069357.4
NC_003282.8	RefSeq	exon	9834391	9834513	.	+	.	Parent=NM_069357.4
NC_003282.8	RefSeq	exon	9834562	9834870	.	+	.	Parent=NM_069357.4
NC_003282.8	RefSeq	CDS	9832935	9833114	.	+	0	Parent=NM_069357.4
NC_003282.8	RefSeq	CDS	9833169	9833663	.	+	0	Parent=NM_069357.4
NC_003282.8	RefSeq	CDS	9833726	9833842	.	+	0	Parent=NM_069357.4
NC_003282.8	RefSeq	CDS	9833888	9834343	.	+	0	Parent=NM_069357.4
NC_003282.8	RefSeq	CDS	9834391	9834513	.	+	0	Parent=NM_069357.4
NC_003282.8	RefSeq	CDS	9834562	9834822	.	+	0	Parent=NM_069357.4
NC_003282.8	RefSeq	mRNA	9836034	9836417	.	-	.	ID=NM_001380421.1;geneID=177827;gene_name=msp-81
NC_003282.8	RefSeq	exon	9836034	9836417	.	-	.	Parent=NM_001380421.1
NC_003282.8	RefSeq	CDS	9836034	9836417	.	-	0	Parent=NM_001380421.1
NC_003282.8	RefSeq	mRNA	9837649	9838032	.	+	.	ID=NM_069359.7;geneID=177828;gene_name=msp-10
NC_003282.8	RefSeq	exon	9837649	9838032	.	+	.	Parent=NM_069359.7
NC_003282.8	RefSeq	CDS	9837649	9838032	.	+	0	Parent=NM_069359.7
NC_003282.8	RefSeq	mRNA	9839057	9841084	.	-	.	ID=NM_069360.3;geneID=177829;gene_name=kin-24
NC_003282.8	RefSeq	exon	9839057	9839330	.	-	.	Parent=NM_069360.3
NC_003282.8	RefSeq	exon	9839375	9839735	.	-	.	Parent=NM_069360.3
NC_003282.8	RefSeq	exon	9839780	9839955	.	-	.	Parent=NM_069360.3
NC_003282.8	RefSeq	exon	9840000	9840134	.	-	.	Parent=NM_069360.3
NC_003282.8	RefSeq	exon	9840269	9840806	.	-	.	Parent=NM_069360.3
NC_003282.8	RefSeq	exon	9840858	9841084	.	-	.	Parent=NM_069360.3
NC_003282.8	RefSeq	CDS	9839109	9839330	.	-	0	Parent=NM_069360.3
NC_003282.8	RefSeq	CDS	9839375	9839735	.	-	1	Parent=NM_069360.3
NC_003282.8	RefSeq	CDS	9839780	9839955	.	-	0	Parent=NM_069360.3
NC_003282.8	RefSeq	CDS	9840000	9840134	.	-	0	Parent=NM_069360.3
NC_003282.8	RefSeq	CDS	9840269	9840806	.	-	1	Parent=NM_069360.3
NC_003282.8	RefSeq	CDS	9840858	9840976	.	-	0	Parent=NM_069360.3
NC_003282.8	RefSeq	mRNA	9841540	9841923	.	+	.	ID=NM_069361.7;geneID=177830;gene_name=msp-56
NC_003282.8	RefSeq	exon	9841540	9841923	.	+	.	Parent=NM_069361.7
NC_003282.8	RefSeq	CDS	9841540	9841923	.	+	0	Parent=NM_069361.7
NC_003282.8	RefSeq	mRNA	9842371	9843050	.	+	.	ID=NM_001083225.4;geneID=4926938;gene_name=K07F5.17
NC_003282.8	RefSeq	exon	9842371	9842511	.	+	.	Parent=NM_001083225.4
NC_003282.8	RefSeq	exon	9842555	9842654	.	+	.	Parent=NM_001083225.4
NC_003282.8	RefSeq	exon	9842702	9842751	.	+	.	Parent=NM_001083225.4
NC_003282.8	RefSeq	exon	9842810	9843050	.	+	.	Parent=NM_001083225.4
NC_003282.8	RefSeq	CDS	9842428	9842511	.	+	0	Parent=NM_001083225.4
NC_003282.8	RefSeq	CDS	9842555	9842654	.	+	0	Parent=NM_001083225.4
NC_003282.8	RefSeq	CDS	9842702	9842751	.	+	2	Parent=NM_001083225.4
NC_003282.8	RefSeq	CDS	9842810	9842992	.	+	0	Parent=NM_001083225.4
NC_003282.8	RefSeq	mRNA	9844060	9844272	.	+	.	ID=NM_069362.6;geneID=177831;gene_name=nspd-2
NC_003282.8	RefSeq	exon	9844060	9844272	.	+	.	Parent=NM_069362.6
NC_003282.8	RefSeq	CDS	9844060	9844272	.	+	0	Parent=NM_069362.6
NC_003282.8	RefSeq	mRNA	9844977	9846674	.	-	.	ID=NM_069363.5;geneID=177832;gene_name=K07F5.6
NC_003282.8	RefSeq	exon	9844977	9845373	.	-	.	Parent=NM_069363.5
NC_003282.8	RefSeq	exon	9845420	9845683	.	-	.	Parent=NM_069363.5
NC_003282.8	RefSeq	exon	9845735	9846219	.	-	.	Parent=NM_069363.5
NC_003282.8	RefSeq	exon	9846267	9846574	.	-	.	Parent=NM_069363.5
NC_003282.8	RefSeq	exon	9846631	9846674	.	-	.	Parent=NM_069363.5
NC_003282.8	RefSeq	CDS	9845029	9845373	.	-	0	Parent=NM_069363.5
NC_003282.8	RefSeq	CDS	9845420	9845683	.	-	0	Parent=NM_069363.5
NC_003282.8	RefSeq	CDS	9845735	9846219	.	-	2	Parent=NM_069363.5
NC_003282.8	RefSeq	CDS	9846267	9846574	.	-	1	Parent=NM_069363.5
NC_003282.8	RefSeq	CDS	9846631	9846641	.	-	0	Parent=NM_069363.5
NC_003282.8	RefSeq	mRNA	9847724	9848175	.	-	.	ID=NM_069364.1;geneID=187118;gene_name=K07F5.7
NC_003282.8	RefSeq	exon	9847724	9847774	.	-	.	Parent=NM_069364.1
NC_003282.8	RefSeq	exon	9847822	9848175	.	-	.	Parent=NM_069364.1
NC_003282.8	RefSeq	CDS	9847724	9847774	.	-	0	Parent=NM_069364.1
NC_003282.8	RefSeq	CDS	9847822	9848175	.	-	0	Parent=NM_069364.1
NC_003282.8	RefSeq	mRNA	9848485	9849724	.	-	.	ID=NM_069365.6;geneID=177833;gene_name=K07F5.8
NC_003282.8	RefSeq	exon	9848485	9848666	.	-	.	Parent=NM_069365.6
NC_003282.8	RefSeq	exon	9848713	9848869	.	-	.	Parent=NM_069365.6
NC_003282.8	RefSeq	exon	9848913	9849088	.	-	.	Parent=NM_069365.6
NC_003282.8	RefSeq	exon	9849136	9849288	.	-	.	Parent=NM_069365.6
NC_003282.8	RefSeq	exon	9849336	9849606	.	-	.	Parent=NM_069365.6
NC_003282.8	RefSeq	exon	9849656	9849724	.	-	.	Parent=NM_069365.6
NC_003282.8	RefSeq	CDS	9848538	9848666	.	-	0	Parent=NM_069365.6
NC_003282.8	RefSeq	CDS	9848713	9848869	.	-	1	Parent=NM_069365.6
NC_003282.8	RefSeq	CDS	9848913	9849088	.	-	0	Parent=NM_069365.6
NC_003282.8	RefSeq	CDS	9849136	9849288	.	-	0	Parent=NM_069365.6
NC_003282.8	RefSeq	CDS	9849336	9849575	.	-	0	Parent=NM_069365.6
NC_003282.8	RefSeq	mRNA	9850702	9851031	.	-	.	ID=NM_069366.6;geneID=177834;gene_name=ssp-10
NC_003282.8	RefSeq	exon	9850702	9851031	.	-	.	Parent=NM_069366.6
NC_003282.8	RefSeq	CDS	9850702	9851031	.	-	0	Parent=NM_069366.6
NC_003282.8	RefSeq	mRNA	9852550	9853609	.	+	.	ID=NM_069367.5;geneID=177835;gene_name=ssq-1
NC_003282.8	RefSeq	exon	9852550	9852853	.	+	.	Parent=NM_069367.5
NC_003282.8	RefSeq	exon	9852905	9853408	.	+	.	Parent=NM_069367.5
NC_003282.8	RefSeq	exon	9853455	9853609	.	+	.	Parent=NM_069367.5
NC_003282.8	RefSeq	CDS	9852589	9852853	.	+	0	Parent=NM_069367.5
NC_003282.8	RefSeq	CDS	9852905	9853408	.	+	2	Parent=NM_069367.5
NC_003282.8	RefSeq	CDS	9853455	9853558	.	+	2	Parent=NM_069367.5
NC_003282.8	RefSeq	mRNA	9856012	9858067	.	+	.	ID=NM_069368.4;geneID=187119;gene_name=K07F5.12
NC_003282.8	RefSeq	exon	9856012	9856144	.	+	.	Parent=NM_069368.4
NC_003282.8	RefSeq	exon	9856193	9856389	.	+	.	Parent=NM_069368.4
NC_003282.8	RefSeq	exon	9857166	9857437	.	+	.	Parent=NM_069368.4
NC_003282.8	RefSeq	exon	9857484	9857734	.	+	.	Parent=NM_069368.4
NC_003282.8	RefSeq	exon	9857778	9858067	.	+	.	Parent=NM_069368.4
NC_003282.8	RefSeq	CDS	9856018	9856144	.	+	0	Parent=NM_069368.4
NC_003282.8	RefSeq	CDS	9856193	9856389	.	+	2	Parent=NM_069368.4
NC_003282.8	RefSeq	CDS	9857166	9857437	.	+	0	Parent=NM_069368.4
NC_003282.8	RefSeq	CDS	9857484	9857734	.	+	1	Parent=NM_069368.4
NC_003282.8	RefSeq	CDS	9857778	9857986	.	+	2	Parent=NM_069368.4
NC_003282.8	RefSeq	mRNA	9858488	9862112	.	+	.	ID=NM_069370.5;geneID=177836;gene_name=npp-1
NC_003282.8	RefSeq	exon	9858488	9858589	.	+	.	Parent=NM_069370.5
NC_003282.8	RefSeq	exon	9858638	9858741	.	+	.	Parent=NM_069370.5
NC_003282.8	RefSeq	exon	9858822	9858926	.	+	.	Parent=NM_069370.5
NC_003282.8	RefSeq	exon	9860106	9860287	.	+	.	Parent=NM_069370.5
NC_003282.8	RefSeq	exon	9860344	9860523	.	+	.	Parent=NM_069370.5
NC_003282.8	RefSeq	exon	9860574	9860967	.	+	.	Parent=NM_069370.5
NC_003282.8	RefSeq	exon	9861062	9861240	.	+	.	Parent=NM_069370.5
NC_003282.8	RefSeq	exon	9861291	9861488	.	+	.	Parent=NM_069370.5
NC_003282.8	RefSeq	exon	9861536	9862112	.	+	.	Parent=NM_069370.5
NC_003282.8	RefSeq	CDS	9858492	9858589	.	+	0	Parent=NM_069370.5
NC_003282.8	RefSeq	CDS	9858638	9858741	.	+	1	Parent=NM_069370.5
NC_003282.8	RefSeq	CDS	9858822	9858926	.	+	2	Parent=NM_069370.5
NC_003282.8	RefSeq	CDS	9860106	9860287	.	+	2	Parent=NM_069370.5
NC_003282.8	RefSeq	CDS	9860344	9860523	.	+	0	Parent=NM_069370.5
NC_003282.8	RefSeq	CDS	9860574	9860967	.	+	0	Parent=NM_069370.5
NC_003282.8	RefSeq	CDS	9861062	9861240	.	+	2	Parent=NM_069370.5
NC_003282.8	RefSeq	CDS	9861291	9861488	.	+	0	Parent=NM_069370.5
NC_003282.8	RefSeq	CDS	9861536	9861745	.	+	0	Parent=NM_069370.5
NC_003282.8	RefSeq	mRNA	9858488	9862116	.	+	.	ID=NM_069369.5;geneID=177836;gene_name=npp-1
NC_003282.8	RefSeq	exon	9858488	9858589	.	+	.	Parent=NM_069369.5
NC_003282.8	RefSeq	exon	9858638	9858741	.	+	.	Parent=NM_069369.5
NC_003282.8	RefSeq	exon	9858822	9858926	.	+	.	Parent=NM_069369.5
NC_003282.8	RefSeq	exon	9859598	9859867	.	+	.	Parent=NM_069369.5
NC_003282.8	RefSeq	exon	9860106	9860287	.	+	.	Parent=NM_069369.5
NC_003282.8	RefSeq	exon	9860344	9860523	.	+	.	Parent=NM_069369.5
NC_003282.8	RefSeq	exon	9860574	9860967	.	+	.	Parent=NM_069369.5
NC_003282.8	RefSeq	exon	9861062	9861240	.	+	.	Parent=NM_069369.5
NC_003282.8	RefSeq	exon	9861291	9861488	.	+	.	Parent=NM_069369.5
NC_003282.8	RefSeq	exon	9861536	9862116	.	+	.	Parent=NM_069369.5
NC_003282.8	RefSeq	CDS	9858492	9858589	.	+	0	Parent=NM_069369.5
NC_003282.8	RefSeq	CDS	9858638	9858741	.	+	1	Parent=NM_069369.5
NC_003282.8	RefSeq	CDS	9858822	9858926	.	+	2	Parent=NM_069369.5
NC_003282.8	RefSeq	CDS	9859598	9859867	.	+	2	Parent=NM_069369.5
NC_003282.8	RefSeq	CDS	9860106	9860287	.	+	2	Parent=NM_069369.5
NC_003282.8	RefSeq	CDS	9860344	9860523	.	+	0	Parent=NM_069369.5
NC_003282.8	RefSeq	CDS	9860574	9860967	.	+	0	Parent=NM_069369.5
NC_003282.8	RefSeq	CDS	9861062	9861240	.	+	2	Parent=NM_069369.5
NC_003282.8	RefSeq	CDS	9861291	9861488	.	+	0	Parent=NM_069369.5
NC_003282.8	RefSeq	CDS	9861536	9861745	.	+	0	Parent=NM_069369.5
NC_003282.8	RefSeq	mRNA	9858494	9862119	.	+	.	ID=NM_001392375.1;geneID=177836;gene_name=npp-1
NC_003282.8	RefSeq	exon	9858494	9858589	.	+	.	Parent=NM_001392375.1
NC_003282.8	RefSeq	exon	9858638	9858741	.	+	.	Parent=NM_001392375.1
NC_003282.8	RefSeq	exon	9858822	9859867	.	+	.	Parent=NM_001392375.1
NC_003282.8	RefSeq	exon	9860106	9860287	.	+	.	Parent=NM_001392375.1
NC_003282.8	RefSeq	exon	9860344	9860523	.	+	.	Parent=NM_001392375.1
NC_003282.8	RefSeq	exon	9860574	9860967	.	+	.	Parent=NM_001392375.1
NC_003282.8	RefSeq	exon	9861062	9861240	.	+	.	Parent=NM_001392375.1
NC_003282.8	RefSeq	exon	9861291	9861488	.	+	.	Parent=NM_001392375.1
NC_003282.8	RefSeq	exon	9861536	9862119	.	+	.	Parent=NM_001392375.1
NC_003282.8	RefSeq	CDS	9859372	9859867	.	+	0	Parent=NM_001392375.1
NC_003282.8	RefSeq	CDS	9860106	9860287	.	+	2	Parent=NM_001392375.1
NC_003282.8	RefSeq	CDS	9860344	9860523	.	+	0	Parent=NM_001392375.1
NC_003282.8	RefSeq	CDS	9860574	9860967	.	+	0	Parent=NM_001392375.1
NC_003282.8	RefSeq	CDS	9861062	9861240	.	+	2	Parent=NM_001392375.1
NC_003282.8	RefSeq	CDS	9861291	9861488	.	+	0	Parent=NM_001392375.1
NC_003282.8	RefSeq	CDS	9861536	9861745	.	+	0	Parent=NM_001392375.1
NC_003282.8	RefSeq	mRNA	9862221	9864067	.	+	.	ID=NM_069372.7;geneID=177837;gene_name=K07F5.14
NC_003282.8	RefSeq	exon	9862221	9862448	.	+	.	Parent=NM_069372.7
NC_003282.8	RefSeq	exon	9862563	9862671	.	+	.	Parent=NM_069372.7
NC_003282.8	RefSeq	exon	9862724	9863217	.	+	.	Parent=NM_069372.7
NC_003282.8	RefSeq	exon	9863267	9863590	.	+	.	Parent=NM_069372.7
NC_003282.8	RefSeq	exon	9863876	9864067	.	+	.	Parent=NM_069372.7
NC_003282.8	RefSeq	CDS	9862224	9862448	.	+	0	Parent=NM_069372.7
NC_003282.8	RefSeq	CDS	9862563	9862671	.	+	0	Parent=NM_069372.7
NC_003282.8	RefSeq	CDS	9862724	9863217	.	+	2	Parent=NM_069372.7
NC_003282.8	RefSeq	CDS	9863267	9863590	.	+	0	Parent=NM_069372.7
NC_003282.8	RefSeq	CDS	9863876	9863992	.	+	0	Parent=NM_069372.7
NC_003282.8	RefSeq	mRNA	9864179	9864882	.	+	.	ID=NM_001028100.4;geneID=3565979;gene_name=K07F5.16
NC_003282.8	RefSeq	exon	9864179	9864275	.	+	.	Parent=NM_001028100.4
NC_003282.8	RefSeq	exon	9864324	9864425	.	+	.	Parent=NM_001028100.4
NC_003282.8	RefSeq	exon	9864488	9864607	.	+	.	Parent=NM_001028100.4
NC_003282.8	RefSeq	exon	9864711	9864882	.	+	.	Parent=NM_001028100.4
NC_003282.8	RefSeq	CDS	9864195	9864275	.	+	0	Parent=NM_001028100.4
NC_003282.8	RefSeq	CDS	9864324	9864425	.	+	0	Parent=NM_001028100.4
NC_003282.8	RefSeq	CDS	9864488	9864607	.	+	0	Parent=NM_001028100.4
NC_003282.8	RefSeq	CDS	9864711	9864875	.	+	0	Parent=NM_001028100.4
NC_003282.8	RefSeq	mRNA	9864181	9864984	.	+	.	ID=NM_001372908.2;geneID=3565979;gene_name=K07F5.16
NC_003282.8	RefSeq	exon	9864181	9864275	.	+	.	Parent=NM_001372908.2
NC_003282.8	RefSeq	exon	9864324	9864607	.	+	.	Parent=NM_001372908.2
NC_003282.8	RefSeq	exon	9864711	9864984	.	+	.	Parent=NM_001372908.2
NC_003282.8	RefSeq	CDS	9864195	9864275	.	+	0	Parent=NM_001372908.2
NC_003282.8	RefSeq	CDS	9864324	9864446	.	+	0	Parent=NM_001372908.2
NC_003282.8	RefSeq	mRNA	9865078	9865934	.	+	.	ID=NM_001383171.2;geneID=177838;gene_name=K07F5.22
NC_003282.8	RefSeq	exon	9865078	9865120	.	+	.	Parent=NM_001383171.2
NC_003282.8	RefSeq	exon	9865173	9865303	.	+	.	Parent=NM_001383171.2
NC_003282.8	RefSeq	exon	9865704	9865934	.	+	.	Parent=NM_001383171.2
NC_003282.8	RefSeq	CDS	9865114	9865120	.	+	0	Parent=NM_001383171.2
NC_003282.8	RefSeq	CDS	9865173	9865303	.	+	2	Parent=NM_001383171.2
NC_003282.8	RefSeq	CDS	9865704	9865787	.	+	0	Parent=NM_001383171.2
NC_003282.8	RefSeq	mRNA	9865078	9866140	.	+	.	ID=NM_001383172.2;geneID=36805026;gene_name=K07F5.15
NC_003282.8	RefSeq	exon	9865078	9865120	.	+	.	Parent=NM_001383172.2
NC_003282.8	RefSeq	exon	9865173	9865303	.	+	.	Parent=NM_001383172.2
NC_003282.8	RefSeq	exon	9865704	9865933	.	+	.	Parent=NM_001383172.2
NC_003282.8	RefSeq	exon	9865982	9866140	.	+	.	Parent=NM_001383172.2
NC_003282.8	RefSeq	CDS	9865793	9865933	.	+	0	Parent=NM_001383172.2
NC_003282.8	RefSeq	CDS	9865982	9866080	.	+	0	Parent=NM_001383172.2
NC_003282.8	RefSeq	transcript	9874628	9874741	.	-	.	ID=NR_056451.1;geneID=13197563;gene_name=K07F5.20
NC_003282.8	RefSeq	exon	9874628	9874741	.	-	.	Parent=NR_056451.1
NC_003282.8	RefSeq	transcript	9874692	9874712	.	-	.	ID=NR_056452.1;geneID=13197564;gene_name=21ur-11056
NC_003282.8	RefSeq	exon	9874692	9874712	.	-	.	Parent=NR_056452.1
NC_003282.8	RefSeq	transcript	9875696	9875916	.	+	.	ID=NR_101948.1;geneID=24104728;gene_name=K07F5.21
NC_003282.8	RefSeq	exon	9875696	9875916	.	+	.	Parent=NR_101948.1
NC_003282.8	RefSeq	mRNA	9879329	9882152	.	+	.	ID=NM_069374.11;geneID=177839;gene_name=nhr-4
NC_003282.8	RefSeq	exon	9879329	9879418	.	+	.	Parent=NM_069374.11
NC_003282.8	RefSeq	exon	9879632	9879776	.	+	.	Parent=NM_069374.11
NC_003282.8	RefSeq	exon	9879823	9879947	.	+	.	Parent=NM_069374.11
NC_003282.8	RefSeq	exon	9880105	9880262	.	+	.	Parent=NM_069374.11
NC_003282.8	RefSeq	exon	9880364	9880612	.	+	.	Parent=NM_069374.11
NC_003282.8	RefSeq	exon	9880662	9880963	.	+	.	Parent=NM_069374.11
NC_003282.8	RefSeq	exon	9881118	9881242	.	+	.	Parent=NM_069374.11
NC_003282.8	RefSeq	exon	9881302	9881459	.	+	.	Parent=NM_069374.11
NC_003282.8	RefSeq	exon	9881820	9882152	.	+	.	Parent=NM_069374.11
NC_003282.8	RefSeq	CDS	9879334	9879418	.	+	0	Parent=NM_069374.11
NC_003282.8	RefSeq	CDS	9879632	9879776	.	+	2	Parent=NM_069374.11
NC_003282.8	RefSeq	CDS	9879823	9879947	.	+	1	Parent=NM_069374.11
NC_003282.8	RefSeq	CDS	9880105	9880262	.	+	2	Parent=NM_069374.11
NC_003282.8	RefSeq	CDS	9880364	9880612	.	+	0	Parent=NM_069374.11
NC_003282.8	RefSeq	CDS	9880662	9880963	.	+	0	Parent=NM_069374.11
NC_003282.8	RefSeq	CDS	9881118	9881242	.	+	1	Parent=NM_069374.11
NC_003282.8	RefSeq	CDS	9881302	9881459	.	+	2	Parent=NM_069374.11
NC_003282.8	RefSeq	CDS	9881820	9881951	.	+	0	Parent=NM_069374.11
NC_003282.8	RefSeq	mRNA	9882132	9884383	.	-	.	ID=NM_069375.7;geneID=177840;gene_name=prp-18
NC_003282.8	RefSeq	exon	9882132	9882287	.	-	.	Parent=NM_069375.7
NC_003282.8	RefSeq	exon	9882337	9882523	.	-	.	Parent=NM_069375.7
NC_003282.8	RefSeq	exon	9883171	9883288	.	-	.	Parent=NM_069375.7
NC_003282.8	RefSeq	exon	9883338	9883451	.	-	.	Parent=NM_069375.7
NC_003282.8	RefSeq	exon	9883498	9883612	.	-	.	Parent=NM_069375.7
NC_003282.8	RefSeq	exon	9883659	9883783	.	-	.	Parent=NM_069375.7
NC_003282.8	RefSeq	exon	9883828	9883972	.	-	.	Parent=NM_069375.7
NC_003282.8	RefSeq	exon	9884114	9884284	.	-	.	Parent=NM_069375.7
NC_003282.8	RefSeq	exon	9884341	9884383	.	-	.	Parent=NM_069375.7
NC_003282.8	RefSeq	CDS	9882201	9882287	.	-	0	Parent=NM_069375.7
NC_003282.8	RefSeq	CDS	9882337	9882523	.	-	1	Parent=NM_069375.7
NC_003282.8	RefSeq	CDS	9883171	9883288	.	-	2	Parent=NM_069375.7
NC_003282.8	RefSeq	CDS	9883338	9883451	.	-	2	Parent=NM_069375.7
NC_003282.8	RefSeq	CDS	9883498	9883612	.	-	0	Parent=NM_069375.7
NC_003282.8	RefSeq	CDS	9883659	9883783	.	-	2	Parent=NM_069375.7
NC_003282.8	RefSeq	CDS	9883828	9883972	.	-	0	Parent=NM_069375.7
NC_003282.8	RefSeq	CDS	9884114	9884281	.	-	0	Parent=NM_069375.7
NC_003282.8	RefSeq	mRNA	9884570	9887151	.	+	.	ID=NM_069376.8;geneID=177841;gene_name=mccc-1
NC_003282.8	RefSeq	exon	9884570	9884761	.	+	.	Parent=NM_069376.8
NC_003282.8	RefSeq	exon	9884810	9885122	.	+	.	Parent=NM_069376.8
NC_003282.8	RefSeq	exon	9885170	9885457	.	+	.	Parent=NM_069376.8
NC_003282.8	RefSeq	exon	9885508	9885678	.	+	.	Parent=NM_069376.8
NC_003282.8	RefSeq	exon	9885730	9885977	.	+	.	Parent=NM_069376.8
NC_003282.8	RefSeq	exon	9886023	9886350	.	+	.	Parent=NM_069376.8
NC_003282.8	RefSeq	exon	9886397	9886581	.	+	.	Parent=NM_069376.8
NC_003282.8	RefSeq	exon	9886630	9886773	.	+	.	Parent=NM_069376.8
NC_003282.8	RefSeq	exon	9886819	9887151	.	+	.	Parent=NM_069376.8
NC_003282.8	RefSeq	CDS	9884570	9884761	.	+	0	Parent=NM_069376.8
NC_003282.8	RefSeq	CDS	9884810	9885122	.	+	0	Parent=NM_069376.8
NC_003282.8	RefSeq	CDS	9885170	9885457	.	+	2	Parent=NM_069376.8
NC_003282.8	RefSeq	CDS	9885508	9885678	.	+	2	Parent=NM_069376.8
NC_003282.8	RefSeq	CDS	9885730	9885977	.	+	2	Parent=NM_069376.8
NC_003282.8	RefSeq	CDS	9886023	9886350	.	+	0	Parent=NM_069376.8
NC_003282.8	RefSeq	CDS	9886397	9886581	.	+	2	Parent=NM_069376.8
NC_003282.8	RefSeq	CDS	9886630	9886773	.	+	0	Parent=NM_069376.8
NC_003282.8	RefSeq	CDS	9886819	9886965	.	+	0	Parent=NM_069376.8
NC_003282.8	RefSeq	transcript	9884637	9884657	.	-	.	ID=NR_056453.1;geneID=13197568;gene_name=21ur-13999
NC_003282.8	RefSeq	exon	9884637	9884657	.	-	.	Parent=NR_056453.1
NC_003282.8	RefSeq	mRNA	9887146	9889957	.	-	.	ID=NM_069377.5;geneID=185199;gene_name=ttbk-3
NC_003282.8	RefSeq	exon	9887146	9887555	.	-	.	Parent=NM_069377.5
NC_003282.8	RefSeq	exon	9887603	9887743	.	-	.	Parent=NM_069377.5
NC_003282.8	RefSeq	exon	9887788	9887938	.	-	.	Parent=NM_069377.5
NC_003282.8	RefSeq	exon	9888361	9888659	.	-	.	Parent=NM_069377.5
NC_003282.8	RefSeq	exon	9888907	9889062	.	-	.	Parent=NM_069377.5
NC_003282.8	RefSeq	exon	9889106	9889209	.	-	.	Parent=NM_069377.5
NC_003282.8	RefSeq	exon	9889258	9889484	.	-	.	Parent=NM_069377.5
NC_003282.8	RefSeq	exon	9889637	9889872	.	-	.	Parent=NM_069377.5
NC_003282.8	RefSeq	exon	9889921	9889957	.	-	.	Parent=NM_069377.5
NC_003282.8	RefSeq	CDS	9887190	9887555	.	-	0	Parent=NM_069377.5
NC_003282.8	RefSeq	CDS	9887603	9887743	.	-	0	Parent=NM_069377.5
NC_003282.8	RefSeq	CDS	9887788	9887938	.	-	1	Parent=NM_069377.5
NC_003282.8	RefSeq	CDS	9888361	9888659	.	-	0	Parent=NM_069377.5
NC_003282.8	RefSeq	CDS	9888907	9889062	.	-	0	Parent=NM_069377.5
NC_003282.8	RefSeq	CDS	9889106	9889209	.	-	2	Parent=NM_069377.5
NC_003282.8	RefSeq	CDS	9889258	9889484	.	-	1	Parent=NM_069377.5
NC_003282.8	RefSeq	CDS	9889637	9889872	.	-	0	Parent=NM_069377.5
NC_003282.8	RefSeq	CDS	9889921	9889929	.	-	0	Parent=NM_069377.5
NC_003282.8	RefSeq	mRNA	9887190	9889929	.	-	.	ID=NM_001306956.3;geneID=185199;gene_name=ttbk-3
NC_003282.8	RefSeq	exon	9887190	9887534	.	-	.	Parent=NM_001306956.3
NC_003282.8	RefSeq	exon	9887603	9887743	.	-	.	Parent=NM_001306956.3
NC_003282.8	RefSeq	exon	9887788	9887938	.	-	.	Parent=NM_001306956.3
NC_003282.8	RefSeq	exon	9888361	9888659	.	-	.	Parent=NM_001306956.3
NC_003282.8	RefSeq	exon	9888907	9889062	.	-	.	Parent=NM_001306956.3
NC_003282.8	RefSeq	exon	9889106	9889209	.	-	.	Parent=NM_001306956.3
NC_003282.8	RefSeq	exon	9889258	9889484	.	-	.	Parent=NM_001306956.3
NC_003282.8	RefSeq	exon	9889637	9889872	.	-	.	Parent=NM_001306956.3
NC_003282.8	RefSeq	exon	9889921	9889929	.	-	.	Parent=NM_001306956.3
NC_003282.8	RefSeq	CDS	9887190	9887534	.	-	0	Parent=NM_001306956.3
NC_003282.8	RefSeq	CDS	9887603	9887743	.	-	0	Parent=NM_001306956.3
NC_003282.8	RefSeq	CDS	9887788	9887938	.	-	1	Parent=NM_001306956.3
NC_003282.8	RefSeq	CDS	9888361	9888659	.	-	0	Parent=NM_001306956.3
NC_003282.8	RefSeq	CDS	9888907	9889062	.	-	0	Parent=NM_001306956.3
NC_003282.8	RefSeq	CDS	9889106	9889209	.	-	2	Parent=NM_001306956.3
NC_003282.8	RefSeq	CDS	9889258	9889484	.	-	1	Parent=NM_001306956.3
NC_003282.8	RefSeq	CDS	9889637	9889872	.	-	0	Parent=NM_001306956.3
NC_003282.8	RefSeq	CDS	9889921	9889929	.	-	0	Parent=NM_001306956.3
NC_003282.8	RefSeq	mRNA	9890585	9892038	.	-	.	ID=NM_069378.6;geneID=177842;gene_name=F32B6.4
NC_003282.8	RefSeq	exon	9890585	9890794	.	-	.	Parent=NM_069378.6
NC_003282.8	RefSeq	exon	9891065	9891151	.	-	.	Parent=NM_069378.6
NC_003282.8	RefSeq	exon	9891198	9891588	.	-	.	Parent=NM_069378.6
NC_003282.8	RefSeq	exon	9891918	9892038	.	-	.	Parent=NM_069378.6
NC_003282.8	RefSeq	CDS	9890672	9890794	.	-	0	Parent=NM_069378.6
NC_003282.8	RefSeq	CDS	9891065	9891151	.	-	0	Parent=NM_069378.6
NC_003282.8	RefSeq	CDS	9891198	9891588	.	-	1	Parent=NM_069378.6
NC_003282.8	RefSeq	CDS	9891918	9892006	.	-	0	Parent=NM_069378.6
NC_003282.8	RefSeq	mRNA	9892739	9893749	.	-	.	ID=NM_069379.7;geneID=177843;gene_name=sss-1
NC_003282.8	RefSeq	exon	9892739	9892995	.	-	.	Parent=NM_069379.7
NC_003282.8	RefSeq	exon	9893043	9893511	.	-	.	Parent=NM_069379.7
NC_003282.8	RefSeq	exon	9893557	9893749	.	-	.	Parent=NM_069379.7
NC_003282.8	RefSeq	CDS	9892769	9892995	.	-	2	Parent=NM_069379.7
NC_003282.8	RefSeq	CDS	9893043	9893511	.	-	0	Parent=NM_069379.7
NC_003282.8	RefSeq	CDS	9893557	9893697	.	-	0	Parent=NM_069379.7
NC_003282.8	RefSeq	mRNA	9894631	9895014	.	+	.	ID=NM_069380.5;geneID=177844;gene_name=msp-77
NC_003282.8	RefSeq	exon	9894631	9895014	.	+	.	Parent=NM_069380.5
NC_003282.8	RefSeq	CDS	9894631	9895014	.	+	0	Parent=NM_069380.5
NC_003282.8	RefSeq	mRNA	9895388	9896136	.	+	.	ID=NM_069381.5;geneID=191963;gene_name=ssp-32
NC_003282.8	RefSeq	exon	9895388	9895516	.	+	.	Parent=NM_069381.5
NC_003282.8	RefSeq	exon	9895826	9896136	.	+	.	Parent=NM_069381.5
NC_003282.8	RefSeq	CDS	9895418	9895516	.	+	0	Parent=NM_069381.5
NC_003282.8	RefSeq	CDS	9895826	9896050	.	+	0	Parent=NM_069381.5
NC_003282.8	RefSeq	transcript	9898492	9898694	.	-	.	ID=NR_056454.1;geneID=13197574;gene_name=F32B6.14
NC_003282.8	RefSeq	exon	9898492	9898694	.	-	.	Parent=NR_056454.1
NC_003282.8	RefSeq	transcript	9898846	9898972	.	+	.	ID=NR_056455.1;geneID=13197575;gene_name=F32B6.13
NC_003282.8	RefSeq	exon	9898846	9898972	.	+	.	Parent=NR_056455.1
NC_003282.8	RefSeq	mRNA	9899012	9902513	.	+	.	ID=NM_001027993.4;geneID=177845;gene_name=tbc-3
NC_003282.8	RefSeq	exon	9899012	9899094	.	+	.	Parent=NM_001027993.4
NC_003282.8	RefSeq	exon	9899909	9900096	.	+	.	Parent=NM_001027993.4
NC_003282.8	RefSeq	exon	9900317	9900436	.	+	.	Parent=NM_001027993.4
NC_003282.8	RefSeq	exon	9900485	9900654	.	+	.	Parent=NM_001027993.4
NC_003282.8	RefSeq	exon	9900699	9900827	.	+	.	Parent=NM_001027993.4
NC_003282.8	RefSeq	exon	9900876	9900941	.	+	.	Parent=NM_001027993.4
NC_003282.8	RefSeq	exon	9901082	9901309	.	+	.	Parent=NM_001027993.4
NC_003282.8	RefSeq	exon	9901351	9901426	.	+	.	Parent=NM_001027993.4
NC_003282.8	RefSeq	exon	9901478	9901605	.	+	.	Parent=NM_001027993.4
NC_003282.8	RefSeq	exon	9901656	9901751	.	+	.	Parent=NM_001027993.4
NC_003282.8	RefSeq	exon	9902006	9902513	.	+	.	Parent=NM_001027993.4
NC_003282.8	RefSeq	CDS	9899012	9899094	.	+	0	Parent=NM_001027993.4
NC_003282.8	RefSeq	CDS	9899909	9900096	.	+	1	Parent=NM_001027993.4
NC_003282.8	RefSeq	CDS	9900317	9900436	.	+	2	Parent=NM_001027993.4
NC_003282.8	RefSeq	CDS	9900485	9900654	.	+	2	Parent=NM_001027993.4
NC_003282.8	RefSeq	CDS	9900699	9900827	.	+	0	Parent=NM_001027993.4
NC_003282.8	RefSeq	CDS	9900876	9900941	.	+	0	Parent=NM_001027993.4
NC_003282.8	RefSeq	CDS	9901082	9901309	.	+	0	Parent=NM_001027993.4
NC_003282.8	RefSeq	CDS	9901351	9901426	.	+	0	Parent=NM_001027993.4
NC_003282.8	RefSeq	CDS	9901478	9901605	.	+	2	Parent=NM_001027993.4
NC_003282.8	RefSeq	CDS	9901656	9901751	.	+	0	Parent=NM_001027993.4
NC_003282.8	RefSeq	CDS	9902006	9902149	.	+	0	Parent=NM_001027993.4
NC_003282.8	RefSeq	mRNA	9899564	9902500	.	+	.	ID=NM_001027994.4;geneID=177845;gene_name=tbc-3
NC_003282.8	RefSeq	exon	9899564	9899611	.	+	.	Parent=NM_001027994.4
NC_003282.8	RefSeq	exon	9899663	9899770	.	+	.	Parent=NM_001027994.4
NC_003282.8	RefSeq	exon	9899909	9900096	.	+	.	Parent=NM_001027994.4
NC_003282.8	RefSeq	exon	9900317	9900436	.	+	.	Parent=NM_001027994.4
NC_003282.8	RefSeq	exon	9900485	9900654	.	+	.	Parent=NM_001027994.4
NC_003282.8	RefSeq	exon	9900699	9900827	.	+	.	Parent=NM_001027994.4
NC_003282.8	RefSeq	exon	9900876	9900941	.	+	.	Parent=NM_001027994.4
NC_003282.8	RefSeq	exon	9901082	9901309	.	+	.	Parent=NM_001027994.4
NC_003282.8	RefSeq	exon	9901351	9901426	.	+	.	Parent=NM_001027994.4
NC_003282.8	RefSeq	exon	9901478	9901605	.	+	.	Parent=NM_001027994.4
NC_003282.8	RefSeq	exon	9901656	9901751	.	+	.	Parent=NM_001027994.4
NC_003282.8	RefSeq	exon	9902006	9902500	.	+	.	Parent=NM_001027994.4
NC_003282.8	RefSeq	CDS	9899577	9899611	.	+	0	Parent=NM_001027994.4
NC_003282.8	RefSeq	CDS	9899663	9899770	.	+	1	Parent=NM_001027994.4
NC_003282.8	RefSeq	CDS	9899909	9900096	.	+	1	Parent=NM_001027994.4
NC_003282.8	RefSeq	CDS	9900317	9900436	.	+	2	Parent=NM_001027994.4
NC_003282.8	RefSeq	CDS	9900485	9900654	.	+	2	Parent=NM_001027994.4
NC_003282.8	RefSeq	CDS	9900699	9900827	.	+	0	Parent=NM_001027994.4
NC_003282.8	RefSeq	CDS	9900876	9900941	.	+	0	Parent=NM_001027994.4
NC_003282.8	RefSeq	CDS	9901082	9901309	.	+	0	Parent=NM_001027994.4
NC_003282.8	RefSeq	CDS	9901351	9901426	.	+	0	Parent=NM_001027994.4
NC_003282.8	RefSeq	CDS	9901478	9901605	.	+	2	Parent=NM_001027994.4
NC_003282.8	RefSeq	CDS	9901656	9901751	.	+	0	Parent=NM_001027994.4
NC_003282.8	RefSeq	CDS	9902006	9902149	.	+	0	Parent=NM_001027994.4
NC_003282.8	RefSeq	mRNA	9903908	9905934	.	+	.	ID=NM_069383.4;geneID=185198;gene_name=best-13
NC_003282.8	RefSeq	exon	9903908	9903976	.	+	.	Parent=NM_069383.4
NC_003282.8	RefSeq	exon	9904257	9904372	.	+	.	Parent=NM_069383.4
NC_003282.8	RefSeq	exon	9904418	9904658	.	+	.	Parent=NM_069383.4
NC_003282.8	RefSeq	exon	9904706	9904811	.	+	.	Parent=NM_069383.4
NC_003282.8	RefSeq	exon	9904860	9904931	.	+	.	Parent=NM_069383.4
NC_003282.8	RefSeq	exon	9904987	9905256	.	+	.	Parent=NM_069383.4
NC_003282.8	RefSeq	exon	9905303	9905426	.	+	.	Parent=NM_069383.4
NC_003282.8	RefSeq	exon	9905474	9905934	.	+	.	Parent=NM_069383.4
NC_003282.8	RefSeq	CDS	9903912	9903976	.	+	0	Parent=NM_069383.4
NC_003282.8	RefSeq	CDS	9904257	9904372	.	+	1	Parent=NM_069383.4
NC_003282.8	RefSeq	CDS	9904418	9904658	.	+	2	Parent=NM_069383.4
NC_003282.8	RefSeq	CDS	9904706	9904811	.	+	1	Parent=NM_069383.4
NC_003282.8	RefSeq	CDS	9904860	9904931	.	+	0	Parent=NM_069383.4
NC_003282.8	RefSeq	CDS	9904987	9905256	.	+	0	Parent=NM_069383.4
NC_003282.8	RefSeq	CDS	9905303	9905426	.	+	0	Parent=NM_069383.4
NC_003282.8	RefSeq	CDS	9905474	9905721	.	+	2	Parent=NM_069383.4
NC_003282.8	RefSeq	transcript	9908069	9908197	.	+	.	ID=NR_056456.1;geneID=13197578;gene_name=F25H8.16
NC_003282.8	RefSeq	exon	9908069	9908197	.	+	.	Parent=NR_056456.1
NC_003282.8	RefSeq	transcript	9908453	9908604	.	-	.	ID=NR_056457.1;geneID=13197579;gene_name=F25H8.14
NC_003282.8	RefSeq	exon	9908453	9908604	.	-	.	Parent=NR_056457.1
NC_003282.8	RefSeq	transcript	9908680	9908794	.	-	.	ID=NR_056458.1;geneID=13197580;gene_name=F25H8.9
NC_003282.8	RefSeq	exon	9908680	9908794	.	-	.	Parent=NR_056458.1
NC_003282.8	RefSeq	transcript	9908918	9909054	.	+	.	ID=NR_056459.1;geneID=13197581;gene_name=F25H8.24
NC_003282.8	RefSeq	exon	9908918	9909054	.	+	.	Parent=NR_056459.1
NC_003282.8	RefSeq	transcript	9909284	9909503	.	-	.	ID=NR_056460.1;geneID=13197582;gene_name=F25H8.21
NC_003282.8	RefSeq	exon	9909284	9909503	.	-	.	Parent=NR_056460.1
NC_003282.8	RefSeq	transcript	9909750	9909862	.	-	.	ID=NR_056461.1;geneID=13197583;gene_name=F25H8.19
NC_003282.8	RefSeq	exon	9909750	9909862	.	-	.	Parent=NR_056461.1
NC_003282.8	RefSeq	transcript	9910362	9910620	.	-	.	ID=NR_056462.1;geneID=13197584;gene_name=F25H8.20
NC_003282.8	RefSeq	exon	9910362	9910620	.	-	.	Parent=NR_056462.1
```
