## Supplemental Data Set 1 for "The *pos-1* 3ʹ untranslated region governs germline specification and proliferation to ensure reproductive robustness": genes.gff3 (part 19 of 36)

```
NC_003282.8	RefSeq	transcript	9910409	9910530	.	+	.	ID=NR_056463.1;geneID=13197585;gene_name=F25H8.10
NC_003282.8	RefSeq	exon	9910409	9910530	.	+	.	Parent=NR_056463.1
NC_003282.8	RefSeq	transcript	9912058	9912197	.	-	.	ID=NR_056464.1;geneID=13197586;gene_name=F25H8.23
NC_003282.8	RefSeq	exon	9912058	9912197	.	-	.	Parent=NR_056464.1
NC_003282.8	RefSeq	transcript	9912269	9912413	.	-	.	ID=NR_056465.1;geneID=13197587;gene_name=F25H8.25
NC_003282.8	RefSeq	exon	9912269	9912413	.	-	.	Parent=NR_056465.1
NC_003282.8	RefSeq	transcript	9913045	9913330	.	+	.	ID=NR_056466.1;geneID=13197588;gene_name=F25H8.18
NC_003282.8	RefSeq	exon	9913045	9913330	.	+	.	Parent=NR_056466.1
NC_003282.8	RefSeq	transcript	9913880	9914084	.	+	.	ID=NR_056467.1;geneID=13197589;gene_name=F25H8.22
NC_003282.8	RefSeq	exon	9913880	9914084	.	+	.	Parent=NR_056467.1
NC_003282.8	RefSeq	transcript	9914297	9914428	.	+	.	ID=NR_056468.1;geneID=13197590;gene_name=F25H8.11
NC_003282.8	RefSeq	exon	9914297	9914428	.	+	.	Parent=NR_056468.1
NC_003282.8	RefSeq	transcript	9915043	9915389	.	-	.	ID=NR_056469.1;geneID=13197591;gene_name=F25H8.13
NC_003282.8	RefSeq	exon	9915043	9915389	.	-	.	Parent=NR_056469.1
NC_003282.8	RefSeq	transcript	9915956	9916151	.	-	.	ID=NR_056470.1;geneID=13197592;gene_name=F25H8.15
NC_003282.8	RefSeq	exon	9915956	9916151	.	-	.	Parent=NR_056470.1
NC_003282.8	RefSeq	transcript	9916273	9916412	.	-	.	ID=NR_056471.1;geneID=13197593;gene_name=F25H8.17
NC_003282.8	RefSeq	exon	9916273	9916412	.	-	.	Parent=NR_056471.1
NC_003282.8	RefSeq	mRNA	9916524	9921967	.	+	.	ID=NM_069384.6;geneID=184940;gene_name=bed-3
NC_003282.8	RefSeq	exon	9916524	9916870	.	+	.	Parent=NM_069384.6
NC_003282.8	RefSeq	exon	9917358	9917503	.	+	.	Parent=NM_069384.6
NC_003282.8	RefSeq	exon	9917863	9917957	.	+	.	Parent=NM_069384.6
NC_003282.8	RefSeq	exon	9919144	9919664	.	+	.	Parent=NM_069384.6
NC_003282.8	RefSeq	exon	9919714	9919913	.	+	.	Parent=NM_069384.6
NC_003282.8	RefSeq	exon	9920684	9920831	.	+	.	Parent=NM_069384.6
NC_003282.8	RefSeq	exon	9920879	9920980	.	+	.	Parent=NM_069384.6
NC_003282.8	RefSeq	exon	9921274	9921967	.	+	.	Parent=NM_069384.6
NC_003282.8	RefSeq	CDS	9916547	9916870	.	+	0	Parent=NM_069384.6
NC_003282.8	RefSeq	CDS	9917358	9917503	.	+	0	Parent=NM_069384.6
NC_003282.8	RefSeq	CDS	9917863	9917957	.	+	1	Parent=NM_069384.6
NC_003282.8	RefSeq	CDS	9919144	9919664	.	+	2	Parent=NM_069384.6
NC_003282.8	RefSeq	CDS	9919714	9919913	.	+	0	Parent=NM_069384.6
NC_003282.8	RefSeq	CDS	9920684	9920831	.	+	1	Parent=NM_069384.6
NC_003282.8	RefSeq	CDS	9920879	9920980	.	+	0	Parent=NM_069384.6
NC_003282.8	RefSeq	CDS	9921274	9921537	.	+	0	Parent=NM_069384.6
NC_003282.8	RefSeq	transcript	9918860	9918952	.	-	.	ID=NR_056472.1;geneID=13197595;gene_name=F25H8.12
NC_003282.8	RefSeq	exon	9918860	9918952	.	-	.	Parent=NR_056472.1
NC_003282.8	RefSeq	transcript	9919961	9920083	.	-	.	ID=NR_056473.1;geneID=13197596;gene_name=F25H8.8
NC_003282.8	RefSeq	exon	9919961	9920083	.	-	.	Parent=NR_056473.1
NC_003282.8	RefSeq	mRNA	9921938	9928225	.	-	.	ID=NM_001027974.4;geneID=177846;gene_name=dur-1
NC_003282.8	RefSeq	exon	9921938	9922097	.	-	.	Parent=NM_001027974.4
NC_003282.8	RefSeq	exon	9922151	9922270	.	-	.	Parent=NM_001027974.4
NC_003282.8	RefSeq	exon	9922317	9922403	.	-	.	Parent=NM_001027974.4
NC_003282.8	RefSeq	exon	9922461	9922526	.	-	.	Parent=NM_001027974.4
NC_003282.8	RefSeq	exon	9922576	9922695	.	-	.	Parent=NM_001027974.4
NC_003282.8	RefSeq	exon	9922936	9923022	.	-	.	Parent=NM_001027974.4
NC_003282.8	RefSeq	exon	9923072	9923137	.	-	.	Parent=NM_001027974.4
NC_003282.8	RefSeq	exon	9923248	9923313	.	-	.	Parent=NM_001027974.4
NC_003282.8	RefSeq	exon	9923366	9923398	.	-	.	Parent=NM_001027974.4
NC_003282.8	RefSeq	exon	9923446	9923532	.	-	.	Parent=NM_001027974.4
NC_003282.8	RefSeq	exon	9923578	9923643	.	-	.	Parent=NM_001027974.4
NC_003282.8	RefSeq	exon	9923688	9923753	.	-	.	Parent=NM_001027974.4
NC_003282.8	RefSeq	exon	9923986	9924039	.	-	.	Parent=NM_001027974.4
NC_003282.8	RefSeq	exon	9924247	9924333	.	-	.	Parent=NM_001027974.4
NC_003282.8	RefSeq	exon	9924470	9924535	.	-	.	Parent=NM_001027974.4
NC_003282.8	RefSeq	exon	9924586	9924651	.	-	.	Parent=NM_001027974.4
NC_003282.8	RefSeq	exon	9924705	9924758	.	-	.	Parent=NM_001027974.4
NC_003282.8	RefSeq	exon	9927575	9927632	.	-	.	Parent=NM_001027974.4
NC_003282.8	RefSeq	exon	9928154	9928225	.	-	.	Parent=NM_001027974.4
NC_003282.8	RefSeq	CDS	9922051	9922097	.	-	2	Parent=NM_001027974.4
NC_003282.8	RefSeq	CDS	9922151	9922270	.	-	2	Parent=NM_001027974.4
NC_003282.8	RefSeq	CDS	9922317	9922403	.	-	2	Parent=NM_001027974.4
NC_003282.8	RefSeq	CDS	9922461	9922526	.	-	2	Parent=NM_001027974.4
NC_003282.8	RefSeq	CDS	9922576	9922695	.	-	2	Parent=NM_001027974.4
NC_003282.8	RefSeq	CDS	9922936	9923022	.	-	2	Parent=NM_001027974.4
NC_003282.8	RefSeq	CDS	9923072	9923137	.	-	2	Parent=NM_001027974.4
NC_003282.8	RefSeq	CDS	9923248	9923313	.	-	2	Parent=NM_001027974.4
NC_003282.8	RefSeq	CDS	9923366	9923398	.	-	2	Parent=NM_001027974.4
NC_003282.8	RefSeq	CDS	9923446	9923532	.	-	2	Parent=NM_001027974.4
NC_003282.8	RefSeq	CDS	9923578	9923643	.	-	2	Parent=NM_001027974.4
NC_003282.8	RefSeq	CDS	9923688	9923753	.	-	2	Parent=NM_001027974.4
NC_003282.8	RefSeq	CDS	9923986	9924039	.	-	2	Parent=NM_001027974.4
NC_003282.8	RefSeq	CDS	9924247	9924333	.	-	2	Parent=NM_001027974.4
NC_003282.8	RefSeq	CDS	9924470	9924535	.	-	2	Parent=NM_001027974.4
NC_003282.8	RefSeq	CDS	9924586	9924651	.	-	2	Parent=NM_001027974.4
NC_003282.8	RefSeq	CDS	9924705	9924758	.	-	2	Parent=NM_001027974.4
NC_003282.8	RefSeq	CDS	9927575	9927632	.	-	0	Parent=NM_001027974.4
NC_003282.8	RefSeq	CDS	9928154	9928222	.	-	0	Parent=NM_001027974.4
NC_003282.8	RefSeq	mRNA	9921938	9928225	.	-	.	ID=NM_001372910.1;geneID=177846;gene_name=dur-1
NC_003282.8	RefSeq	exon	9921938	9922097	.	-	.	Parent=NM_001372910.1
NC_003282.8	RefSeq	exon	9922151	9922270	.	-	.	Parent=NM_001372910.1
NC_003282.8	RefSeq	exon	9922317	9922403	.	-	.	Parent=NM_001372910.1
NC_003282.8	RefSeq	exon	9922461	9922526	.	-	.	Parent=NM_001372910.1
NC_003282.8	RefSeq	exon	9922576	9922695	.	-	.	Parent=NM_001372910.1
NC_003282.8	RefSeq	exon	9923248	9923313	.	-	.	Parent=NM_001372910.1
NC_003282.8	RefSeq	exon	9923366	9923398	.	-	.	Parent=NM_001372910.1
NC_003282.8	RefSeq	exon	9923446	9923532	.	-	.	Parent=NM_001372910.1
NC_003282.8	RefSeq	exon	9923578	9923643	.	-	.	Parent=NM_001372910.1
NC_003282.8	RefSeq	exon	9923688	9923753	.	-	.	Parent=NM_001372910.1
NC_003282.8	RefSeq	exon	9923986	9924039	.	-	.	Parent=NM_001372910.1
NC_003282.8	RefSeq	exon	9924247	9924333	.	-	.	Parent=NM_001372910.1
NC_003282.8	RefSeq	exon	9924470	9924535	.	-	.	Parent=NM_001372910.1
NC_003282.8	RefSeq	exon	9924586	9924651	.	-	.	Parent=NM_001372910.1
NC_003282.8	RefSeq	exon	9924705	9924758	.	-	.	Parent=NM_001372910.1
NC_003282.8	RefSeq	exon	9927575	9927632	.	-	.	Parent=NM_001372910.1
NC_003282.8	RefSeq	exon	9928154	9928225	.	-	.	Parent=NM_001372910.1
NC_003282.8	RefSeq	CDS	9922051	9922097	.	-	2	Parent=NM_001372910.1
NC_003282.8	RefSeq	CDS	9922151	9922270	.	-	2	Parent=NM_001372910.1
NC_003282.8	RefSeq	CDS	9922317	9922403	.	-	2	Parent=NM_001372910.1
NC_003282.8	RefSeq	CDS	9922461	9922526	.	-	2	Parent=NM_001372910.1
NC_003282.8	RefSeq	CDS	9922576	9922695	.	-	2	Parent=NM_001372910.1
NC_003282.8	RefSeq	CDS	9923248	9923313	.	-	2	Parent=NM_001372910.1
NC_003282.8	RefSeq	CDS	9923366	9923398	.	-	2	Parent=NM_001372910.1
NC_003282.8	RefSeq	CDS	9923446	9923532	.	-	2	Parent=NM_001372910.1
NC_003282.8	RefSeq	CDS	9923578	9923643	.	-	2	Parent=NM_001372910.1
NC_003282.8	RefSeq	CDS	9923688	9923745	.	-	0	Parent=NM_001372910.1
NC_003282.8	RefSeq	mRNA	9921938	9928230	.	-	.	ID=NM_001383173.1;geneID=177846;gene_name=dur-1
NC_003282.8	RefSeq	exon	9921938	9922097	.	-	.	Parent=NM_001383173.1
NC_003282.8	RefSeq	exon	9922151	9922270	.	-	.	Parent=NM_001383173.1
NC_003282.8	RefSeq	exon	9922317	9922403	.	-	.	Parent=NM_001383173.1
NC_003282.8	RefSeq	exon	9922461	9922526	.	-	.	Parent=NM_001383173.1
NC_003282.8	RefSeq	exon	9924247	9924333	.	-	.	Parent=NM_001383173.1
NC_003282.8	RefSeq	exon	9924470	9924535	.	-	.	Parent=NM_001383173.1
NC_003282.8	RefSeq	exon	9924586	9924651	.	-	.	Parent=NM_001383173.1
NC_003282.8	RefSeq	exon	9924705	9924758	.	-	.	Parent=NM_001383173.1
NC_003282.8	RefSeq	exon	9927575	9927632	.	-	.	Parent=NM_001383173.1
NC_003282.8	RefSeq	exon	9928154	9928230	.	-	.	Parent=NM_001383173.1
NC_003282.8	RefSeq	CDS	9922051	9922097	.	-	2	Parent=NM_001383173.1
NC_003282.8	RefSeq	CDS	9922151	9922270	.	-	2	Parent=NM_001383173.1
NC_003282.8	RefSeq	CDS	9922317	9922403	.	-	2	Parent=NM_001383173.1
NC_003282.8	RefSeq	CDS	9922461	9922526	.	-	2	Parent=NM_001383173.1
NC_003282.8	RefSeq	CDS	9924247	9924333	.	-	2	Parent=NM_001383173.1
NC_003282.8	RefSeq	CDS	9924470	9924535	.	-	2	Parent=NM_001383173.1
NC_003282.8	RefSeq	CDS	9924586	9924613	.	-	0	Parent=NM_001383173.1
NC_003282.8	RefSeq	mRNA	9921940	9928223	.	-	.	ID=NM_069385.6;geneID=177846;gene_name=dur-1
NC_003282.8	RefSeq	exon	9921940	9922097	.	-	.	Parent=NM_069385.6
NC_003282.8	RefSeq	exon	9922151	9922270	.	-	.	Parent=NM_069385.6
NC_003282.8	RefSeq	exon	9922317	9922403	.	-	.	Parent=NM_069385.6
NC_003282.8	RefSeq	exon	9922461	9922526	.	-	.	Parent=NM_069385.6
NC_003282.8	RefSeq	exon	9922576	9922695	.	-	.	Parent=NM_069385.6
NC_003282.8	RefSeq	exon	9922936	9923022	.	-	.	Parent=NM_069385.6
NC_003282.8	RefSeq	exon	9923072	9923137	.	-	.	Parent=NM_069385.6
NC_003282.8	RefSeq	exon	9923248	9923313	.	-	.	Parent=NM_069385.6
NC_003282.8	RefSeq	exon	9923366	9923398	.	-	.	Parent=NM_069385.6
NC_003282.8	RefSeq	exon	9923446	9923532	.	-	.	Parent=NM_069385.6
NC_003282.8	RefSeq	exon	9923578	9923643	.	-	.	Parent=NM_069385.6
NC_003282.8	RefSeq	exon	9923688	9923753	.	-	.	Parent=NM_069385.6
NC_003282.8	RefSeq	exon	9923986	9924039	.	-	.	Parent=NM_069385.6
NC_003282.8	RefSeq	exon	9924247	9924333	.	-	.	Parent=NM_069385.6
NC_003282.8	RefSeq	exon	9924470	9924535	.	-	.	Parent=NM_069385.6
NC_003282.8	RefSeq	exon	9924586	9924651	.	-	.	Parent=NM_069385.6
NC_003282.8	RefSeq	exon	9924705	9924758	.	-	.	Parent=NM_069385.6
NC_003282.8	RefSeq	exon	9925132	9925152	.	-	.	Parent=NM_069385.6
NC_003282.8	RefSeq	exon	9925564	9925674	.	-	.	Parent=NM_069385.6
NC_003282.8	RefSeq	exon	9925723	9925788	.	-	.	Parent=NM_069385.6
NC_003282.8	RefSeq	exon	9926285	9927064	.	-	.	Parent=NM_069385.6
NC_003282.8	RefSeq	exon	9927575	9927632	.	-	.	Parent=NM_069385.6
NC_003282.8	RefSeq	exon	9928154	9928223	.	-	.	Parent=NM_069385.6
NC_003282.8	RefSeq	CDS	9922051	9922097	.	-	2	Parent=NM_069385.6
NC_003282.8	RefSeq	CDS	9922151	9922270	.	-	2	Parent=NM_069385.6
NC_003282.8	RefSeq	CDS	9922317	9922403	.	-	2	Parent=NM_069385.6
NC_003282.8	RefSeq	CDS	9922461	9922526	.	-	2	Parent=NM_069385.6
NC_003282.8	RefSeq	CDS	9922576	9922695	.	-	2	Parent=NM_069385.6
NC_003282.8	RefSeq	CDS	9922936	9923022	.	-	2	Parent=NM_069385.6
NC_003282.8	RefSeq	CDS	9923072	9923137	.	-	2	Parent=NM_069385.6
NC_003282.8	RefSeq	CDS	9923248	9923313	.	-	2	Parent=NM_069385.6
NC_003282.8	RefSeq	CDS	9923366	9923398	.	-	2	Parent=NM_069385.6
NC_003282.8	RefSeq	CDS	9923446	9923532	.	-	2	Parent=NM_069385.6
NC_003282.8	RefSeq	CDS	9923578	9923643	.	-	2	Parent=NM_069385.6
NC_003282.8	RefSeq	CDS	9923688	9923753	.	-	2	Parent=NM_069385.6
NC_003282.8	RefSeq	CDS	9923986	9924039	.	-	2	Parent=NM_069385.6
NC_003282.8	RefSeq	CDS	9924247	9924333	.	-	2	Parent=NM_069385.6
NC_003282.8	RefSeq	CDS	9924470	9924535	.	-	2	Parent=NM_069385.6
NC_003282.8	RefSeq	CDS	9924586	9924651	.	-	2	Parent=NM_069385.6
NC_003282.8	RefSeq	CDS	9924705	9924758	.	-	2	Parent=NM_069385.6
NC_003282.8	RefSeq	CDS	9925132	9925152	.	-	2	Parent=NM_069385.6
NC_003282.8	RefSeq	CDS	9925564	9925674	.	-	2	Parent=NM_069385.6
NC_003282.8	RefSeq	CDS	9925723	9925788	.	-	2	Parent=NM_069385.6
NC_003282.8	RefSeq	CDS	9926285	9927064	.	-	2	Parent=NM_069385.6
NC_003282.8	RefSeq	CDS	9927575	9927632	.	-	0	Parent=NM_069385.6
NC_003282.8	RefSeq	CDS	9928154	9928222	.	-	0	Parent=NM_069385.6
NC_003282.8	RefSeq	mRNA	9922051	9923745	.	-	.	ID=NM_001268511.3;geneID=177846;gene_name=dur-1
NC_003282.8	RefSeq	exon	9922051	9922097	.	-	.	Parent=NM_001268511.3
NC_003282.8	RefSeq	exon	9922151	9922270	.	-	.	Parent=NM_001268511.3
NC_003282.8	RefSeq	exon	9922317	9922403	.	-	.	Parent=NM_001268511.3
NC_003282.8	RefSeq	exon	9922461	9922526	.	-	.	Parent=NM_001268511.3
NC_003282.8	RefSeq	exon	9922576	9922695	.	-	.	Parent=NM_001268511.3
NC_003282.8	RefSeq	exon	9923688	9923745	.	-	.	Parent=NM_001268511.3
NC_003282.8	RefSeq	CDS	9922051	9922097	.	-	2	Parent=NM_001268511.3
NC_003282.8	RefSeq	CDS	9922151	9922270	.	-	2	Parent=NM_001268511.3
NC_003282.8	RefSeq	CDS	9922317	9922403	.	-	2	Parent=NM_001268511.3
NC_003282.8	RefSeq	CDS	9922461	9922526	.	-	2	Parent=NM_001268511.3
NC_003282.8	RefSeq	CDS	9922576	9922695	.	-	2	Parent=NM_001268511.3
NC_003282.8	RefSeq	CDS	9923688	9923745	.	-	0	Parent=NM_001268511.3
NC_003282.8	RefSeq	mRNA	9922051	9923745	.	-	.	ID=NM_001268514.3;geneID=177846;gene_name=dur-1
NC_003282.8	RefSeq	exon	9922051	9922097	.	-	.	Parent=NM_001268514.3
NC_003282.8	RefSeq	exon	9922151	9922270	.	-	.	Parent=NM_001268514.3
NC_003282.8	RefSeq	exon	9922317	9922403	.	-	.	Parent=NM_001268514.3
NC_003282.8	RefSeq	exon	9922461	9922526	.	-	.	Parent=NM_001268514.3
NC_003282.8	RefSeq	exon	9922576	9922695	.	-	.	Parent=NM_001268514.3
NC_003282.8	RefSeq	exon	9922936	9923022	.	-	.	Parent=NM_001268514.3
NC_003282.8	RefSeq	exon	9923072	9923137	.	-	.	Parent=NM_001268514.3
NC_003282.8	RefSeq	exon	9923248	9923313	.	-	.	Parent=NM_001268514.3
NC_003282.8	RefSeq	exon	9923366	9923398	.	-	.	Parent=NM_001268514.3
NC_003282.8	RefSeq	exon	9923446	9923532	.	-	.	Parent=NM_001268514.3
NC_003282.8	RefSeq	exon	9923578	9923643	.	-	.	Parent=NM_001268514.3
NC_003282.8	RefSeq	exon	9923688	9923745	.	-	.	Parent=NM_001268514.3
NC_003282.8	RefSeq	CDS	9922051	9922097	.	-	2	Parent=NM_001268514.3
NC_003282.8	RefSeq	CDS	9922151	9922270	.	-	2	Parent=NM_001268514.3
NC_003282.8	RefSeq	CDS	9922317	9922403	.	-	2	Parent=NM_001268514.3
NC_003282.8	RefSeq	CDS	9922461	9922526	.	-	2	Parent=NM_001268514.3
NC_003282.8	RefSeq	CDS	9922576	9922695	.	-	2	Parent=NM_001268514.3
NC_003282.8	RefSeq	CDS	9922936	9923022	.	-	2	Parent=NM_001268514.3
NC_003282.8	RefSeq	CDS	9923072	9923137	.	-	2	Parent=NM_001268514.3
NC_003282.8	RefSeq	CDS	9923248	9923313	.	-	2	Parent=NM_001268514.3
NC_003282.8	RefSeq	CDS	9923366	9923398	.	-	2	Parent=NM_001268514.3
NC_003282.8	RefSeq	CDS	9923446	9923532	.	-	2	Parent=NM_001268514.3
NC_003282.8	RefSeq	CDS	9923578	9923643	.	-	2	Parent=NM_001268514.3
NC_003282.8	RefSeq	CDS	9923688	9923745	.	-	0	Parent=NM_001268514.3
NC_003282.8	RefSeq	mRNA	9922051	9923745	.	-	.	ID=NM_001392376.1;geneID=177846;gene_name=dur-1
NC_003282.8	RefSeq	exon	9922051	9922097	.	-	.	Parent=NM_001392376.1
NC_003282.8	RefSeq	exon	9922151	9922270	.	-	.	Parent=NM_001392376.1
NC_003282.8	RefSeq	exon	9922317	9922403	.	-	.	Parent=NM_001392376.1
NC_003282.8	RefSeq	exon	9922461	9922526	.	-	.	Parent=NM_001392376.1
NC_003282.8	RefSeq	exon	9922576	9922695	.	-	.	Parent=NM_001392376.1
NC_003282.8	RefSeq	exon	9922936	9923022	.	-	.	Parent=NM_001392376.1
NC_003282.8	RefSeq	exon	9923072	9923137	.	-	.	Parent=NM_001392376.1
NC_003282.8	RefSeq	exon	9923446	9923532	.	-	.	Parent=NM_001392376.1
NC_003282.8	RefSeq	exon	9923578	9923643	.	-	.	Parent=NM_001392376.1
NC_003282.8	RefSeq	exon	9923688	9923745	.	-	.	Parent=NM_001392376.1
NC_003282.8	RefSeq	CDS	9922051	9922097	.	-	2	Parent=NM_001392376.1
NC_003282.8	RefSeq	CDS	9922151	9922270	.	-	2	Parent=NM_001392376.1
NC_003282.8	RefSeq	CDS	9922317	9922403	.	-	2	Parent=NM_001392376.1
NC_003282.8	RefSeq	CDS	9922461	9922526	.	-	2	Parent=NM_001392376.1
NC_003282.8	RefSeq	CDS	9922576	9922695	.	-	2	Parent=NM_001392376.1
NC_003282.8	RefSeq	CDS	9922936	9923022	.	-	2	Parent=NM_001392376.1
NC_003282.8	RefSeq	CDS	9923072	9923137	.	-	2	Parent=NM_001392376.1
NC_003282.8	RefSeq	CDS	9923446	9923532	.	-	2	Parent=NM_001392376.1
NC_003282.8	RefSeq	CDS	9923578	9923643	.	-	2	Parent=NM_001392376.1
NC_003282.8	RefSeq	CDS	9923688	9923745	.	-	0	Parent=NM_001392376.1
NC_003282.8	RefSeq	mRNA	9922051	9924613	.	-	.	ID=NM_001268509.3;geneID=177846;gene_name=dur-1
NC_003282.8	RefSeq	exon	9922051	9922097	.	-	.	Parent=NM_001268509.3
NC_003282.8	RefSeq	exon	9922151	9922270	.	-	.	Parent=NM_001268509.3
NC_003282.8	RefSeq	exon	9922317	9922403	.	-	.	Parent=NM_001268509.3
NC_003282.8	RefSeq	exon	9922461	9922526	.	-	.	Parent=NM_001268509.3
NC_003282.8	RefSeq	exon	9922576	9922695	.	-	.	Parent=NM_001268509.3
NC_003282.8	RefSeq	exon	9924247	9924333	.	-	.	Parent=NM_001268509.3
NC_003282.8	RefSeq	exon	9924470	9924535	.	-	.	Parent=NM_001268509.3
NC_003282.8	RefSeq	exon	9924586	9924613	.	-	.	Parent=NM_001268509.3
NC_003282.8	RefSeq	CDS	9922051	9922097	.	-	2	Parent=NM_001268509.3
NC_003282.8	RefSeq	CDS	9922151	9922270	.	-	2	Parent=NM_001268509.3
NC_003282.8	RefSeq	CDS	9922317	9922403	.	-	2	Parent=NM_001268509.3
NC_003282.8	RefSeq	CDS	9922461	9922526	.	-	2	Parent=NM_001268509.3
NC_003282.8	RefSeq	CDS	9922576	9922695	.	-	2	Parent=NM_001268509.3
NC_003282.8	RefSeq	CDS	9924247	9924333	.	-	2	Parent=NM_001268509.3
NC_003282.8	RefSeq	CDS	9924470	9924535	.	-	2	Parent=NM_001268509.3
NC_003282.8	RefSeq	CDS	9924586	9924613	.	-	0	Parent=NM_001268509.3
NC_003282.8	RefSeq	mRNA	9922051	9924613	.	-	.	ID=NM_001268510.3;geneID=177846;gene_name=dur-1
NC_003282.8	RefSeq	exon	9922051	9922097	.	-	.	Parent=NM_001268510.3
NC_003282.8	RefSeq	exon	9922151	9922270	.	-	.	Parent=NM_001268510.3
NC_003282.8	RefSeq	exon	9922317	9922403	.	-	.	Parent=NM_001268510.3
NC_003282.8	RefSeq	exon	9922461	9922526	.	-	.	Parent=NM_001268510.3
NC_003282.8	RefSeq	exon	9922576	9922695	.	-	.	Parent=NM_001268510.3
NC_003282.8	RefSeq	exon	9922936	9923022	.	-	.	Parent=NM_001268510.3
NC_003282.8	RefSeq	exon	9923072	9923137	.	-	.	Parent=NM_001268510.3
NC_003282.8	RefSeq	exon	9923248	9923313	.	-	.	Parent=NM_001268510.3
NC_003282.8	RefSeq	exon	9923366	9923398	.	-	.	Parent=NM_001268510.3
NC_003282.8	RefSeq	exon	9923446	9923532	.	-	.	Parent=NM_001268510.3
NC_003282.8	RefSeq	exon	9923578	9923643	.	-	.	Parent=NM_001268510.3
NC_003282.8	RefSeq	exon	9923688	9923753	.	-	.	Parent=NM_001268510.3
NC_003282.8	RefSeq	exon	9923986	9924039	.	-	.	Parent=NM_001268510.3
NC_003282.8	RefSeq	exon	9924247	9924333	.	-	.	Parent=NM_001268510.3
NC_003282.8	RefSeq	exon	9924470	9924535	.	-	.	Parent=NM_001268510.3
NC_003282.8	RefSeq	exon	9924586	9924613	.	-	.	Parent=NM_001268510.3
NC_003282.8	RefSeq	CDS	9922051	9922097	.	-	2	Parent=NM_001268510.3
NC_003282.8	RefSeq	CDS	9922151	9922270	.	-	2	Parent=NM_001268510.3
NC_003282.8	RefSeq	CDS	9922317	9922403	.	-	2	Parent=NM_001268510.3
NC_003282.8	RefSeq	CDS	9922461	9922526	.	-	2	Parent=NM_001268510.3
NC_003282.8	RefSeq	CDS	9922576	9922695	.	-	2	Parent=NM_001268510.3
NC_003282.8	RefSeq	CDS	9922936	9923022	.	-	2	Parent=NM_001268510.3
NC_003282.8	RefSeq	CDS	9923072	9923137	.	-	2	Parent=NM_001268510.3
NC_003282.8	RefSeq	CDS	9923248	9923313	.	-	2	Parent=NM_001268510.3
NC_003282.8	RefSeq	CDS	9923366	9923398	.	-	2	Parent=NM_001268510.3
NC_003282.8	RefSeq	CDS	9923446	9923532	.	-	2	Parent=NM_001268510.3
NC_003282.8	RefSeq	CDS	9923578	9923643	.	-	2	Parent=NM_001268510.3
NC_003282.8	RefSeq	CDS	9923688	9923753	.	-	2	Parent=NM_001268510.3
NC_003282.8	RefSeq	CDS	9923986	9924039	.	-	2	Parent=NM_001268510.3
NC_003282.8	RefSeq	CDS	9924247	9924333	.	-	2	Parent=NM_001268510.3
NC_003282.8	RefSeq	CDS	9924470	9924535	.	-	2	Parent=NM_001268510.3
NC_003282.8	RefSeq	CDS	9924586	9924613	.	-	0	Parent=NM_001268510.3
NC_003282.8	RefSeq	mRNA	9922051	9925603	.	-	.	ID=NM_001307013.3;geneID=177846;gene_name=dur-1
NC_003282.8	RefSeq	exon	9922051	9922097	.	-	.	Parent=NM_001307013.3
NC_003282.8	RefSeq	exon	9922151	9922270	.	-	.	Parent=NM_001307013.3
NC_003282.8	RefSeq	exon	9922317	9922403	.	-	.	Parent=NM_001307013.3
NC_003282.8	RefSeq	exon	9922461	9922526	.	-	.	Parent=NM_001307013.3
NC_003282.8	RefSeq	exon	9922576	9922695	.	-	.	Parent=NM_001307013.3
NC_003282.8	RefSeq	exon	9922936	9923022	.	-	.	Parent=NM_001307013.3
NC_003282.8	RefSeq	exon	9923072	9923137	.	-	.	Parent=NM_001307013.3
NC_003282.8	RefSeq	exon	9923248	9923313	.	-	.	Parent=NM_001307013.3
NC_003282.8	RefSeq	exon	9923366	9923398	.	-	.	Parent=NM_001307013.3
NC_003282.8	RefSeq	exon	9923446	9923532	.	-	.	Parent=NM_001307013.3
NC_003282.8	RefSeq	exon	9923578	9923643	.	-	.	Parent=NM_001307013.3
NC_003282.8	RefSeq	exon	9923688	9923753	.	-	.	Parent=NM_001307013.3
NC_003282.8	RefSeq	exon	9923986	9924039	.	-	.	Parent=NM_001307013.3
NC_003282.8	RefSeq	exon	9924247	9924333	.	-	.	Parent=NM_001307013.3
NC_003282.8	RefSeq	exon	9924470	9924535	.	-	.	Parent=NM_001307013.3
NC_003282.8	RefSeq	exon	9924586	9924651	.	-	.	Parent=NM_001307013.3
NC_003282.8	RefSeq	exon	9924705	9924758	.	-	.	Parent=NM_001307013.3
NC_003282.8	RefSeq	exon	9925132	9925152	.	-	.	Parent=NM_001307013.3
NC_003282.8	RefSeq	exon	9925564	9925603	.	-	.	Parent=NM_001307013.3
NC_003282.8	RefSeq	CDS	9922051	9922097	.	-	2	Parent=NM_001307013.3
NC_003282.8	RefSeq	CDS	9922151	9922270	.	-	2	Parent=NM_001307013.3
NC_003282.8	RefSeq	CDS	9922317	9922403	.	-	2	Parent=NM_001307013.3
NC_003282.8	RefSeq	CDS	9922461	9922526	.	-	2	Parent=NM_001307013.3
NC_003282.8	RefSeq	CDS	9922576	9922695	.	-	2	Parent=NM_001307013.3
NC_003282.8	RefSeq	CDS	9922936	9923022	.	-	2	Parent=NM_001307013.3
NC_003282.8	RefSeq	CDS	9923072	9923137	.	-	2	Parent=NM_001307013.3
NC_003282.8	RefSeq	CDS	9923248	9923313	.	-	2	Parent=NM_001307013.3
NC_003282.8	RefSeq	CDS	9923366	9923398	.	-	2	Parent=NM_001307013.3
NC_003282.8	RefSeq	CDS	9923446	9923532	.	-	2	Parent=NM_001307013.3
NC_003282.8	RefSeq	CDS	9923578	9923643	.	-	2	Parent=NM_001307013.3
NC_003282.8	RefSeq	CDS	9923688	9923753	.	-	2	Parent=NM_001307013.3
NC_003282.8	RefSeq	CDS	9923986	9924039	.	-	2	Parent=NM_001307013.3
NC_003282.8	RefSeq	CDS	9924247	9924333	.	-	2	Parent=NM_001307013.3
NC_003282.8	RefSeq	CDS	9924470	9924535	.	-	2	Parent=NM_001307013.3
NC_003282.8	RefSeq	CDS	9924586	9924651	.	-	2	Parent=NM_001307013.3
NC_003282.8	RefSeq	CDS	9924705	9924758	.	-	2	Parent=NM_001307013.3
NC_003282.8	RefSeq	CDS	9925132	9925152	.	-	2	Parent=NM_001307013.3
NC_003282.8	RefSeq	CDS	9925564	9925603	.	-	0	Parent=NM_001307013.3
NC_003282.8	RefSeq	mRNA	9922051	9928222	.	-	.	ID=NM_001268504.3;geneID=177846;gene_name=dur-1
NC_003282.8	RefSeq	exon	9922051	9922097	.	-	.	Parent=NM_001268504.3
NC_003282.8	RefSeq	exon	9922151	9922270	.	-	.	Parent=NM_001268504.3
NC_003282.8	RefSeq	exon	9922317	9922403	.	-	.	Parent=NM_001268504.3
NC_003282.8	RefSeq	exon	9922461	9922526	.	-	.	Parent=NM_001268504.3
NC_003282.8	RefSeq	exon	9922576	9922695	.	-	.	Parent=NM_001268504.3
NC_003282.8	RefSeq	exon	9922936	9923022	.	-	.	Parent=NM_001268504.3
NC_003282.8	RefSeq	exon	9923072	9923137	.	-	.	Parent=NM_001268504.3
NC_003282.8	RefSeq	exon	9923248	9923313	.	-	.	Parent=NM_001268504.3
NC_003282.8	RefSeq	exon	9923366	9923398	.	-	.	Parent=NM_001268504.3
NC_003282.8	RefSeq	exon	9923446	9923532	.	-	.	Parent=NM_001268504.3
NC_003282.8	RefSeq	exon	9923578	9923643	.	-	.	Parent=NM_001268504.3
NC_003282.8	RefSeq	exon	9923688	9923753	.	-	.	Parent=NM_001268504.3
NC_003282.8	RefSeq	exon	9923986	9924039	.	-	.	Parent=NM_001268504.3
NC_003282.8	RefSeq	exon	9924247	9924333	.	-	.	Parent=NM_001268504.3
NC_003282.8	RefSeq	exon	9924470	9924535	.	-	.	Parent=NM_001268504.3
NC_003282.8	RefSeq	exon	9924586	9924651	.	-	.	Parent=NM_001268504.3
NC_003282.8	RefSeq	exon	9924705	9924758	.	-	.	Parent=NM_001268504.3
NC_003282.8	RefSeq	exon	9925132	9925152	.	-	.	Parent=NM_001268504.3
NC_003282.8	RefSeq	exon	9925564	9925674	.	-	.	Parent=NM_001268504.3
NC_003282.8	RefSeq	exon	9925723	9925788	.	-	.	Parent=NM_001268504.3
NC_003282.8	RefSeq	exon	9927575	9927632	.	-	.	Parent=NM_001268504.3
NC_003282.8	RefSeq	exon	9928154	9928222	.	-	.	Parent=NM_001268504.3
NC_003282.8	RefSeq	CDS	9922051	9922097	.	-	2	Parent=NM_001268504.3
NC_003282.8	RefSeq	CDS	9922151	9922270	.	-	2	Parent=NM_001268504.3
NC_003282.8	RefSeq	CDS	9922317	9922403	.	-	2	Parent=NM_001268504.3
NC_003282.8	RefSeq	CDS	9922461	9922526	.	-	2	Parent=NM_001268504.3
NC_003282.8	RefSeq	CDS	9922576	9922695	.	-	2	Parent=NM_001268504.3
NC_003282.8	RefSeq	CDS	9922936	9923022	.	-	2	Parent=NM_001268504.3
NC_003282.8	RefSeq	CDS	9923072	9923137	.	-	2	Parent=NM_001268504.3
NC_003282.8	RefSeq	CDS	9923248	9923313	.	-	2	Parent=NM_001268504.3
NC_003282.8	RefSeq	CDS	9923366	9923398	.	-	2	Parent=NM_001268504.3
NC_003282.8	RefSeq	CDS	9923446	9923532	.	-	2	Parent=NM_001268504.3
NC_003282.8	RefSeq	CDS	9923578	9923643	.	-	2	Parent=NM_001268504.3
NC_003282.8	RefSeq	CDS	9923688	9923753	.	-	2	Parent=NM_001268504.3
NC_003282.8	RefSeq	CDS	9923986	9924039	.	-	2	Parent=NM_001268504.3
NC_003282.8	RefSeq	CDS	9924247	9924333	.	-	2	Parent=NM_001268504.3
NC_003282.8	RefSeq	CDS	9924470	9924535	.	-	2	Parent=NM_001268504.3
NC_003282.8	RefSeq	CDS	9924586	9924651	.	-	2	Parent=NM_001268504.3
NC_003282.8	RefSeq	CDS	9924705	9924758	.	-	2	Parent=NM_001268504.3
NC_003282.8	RefSeq	CDS	9925132	9925152	.	-	2	Parent=NM_001268504.3
NC_003282.8	RefSeq	CDS	9925564	9925674	.	-	2	Parent=NM_001268504.3
NC_003282.8	RefSeq	CDS	9925723	9925788	.	-	2	Parent=NM_001268504.3
NC_003282.8	RefSeq	CDS	9927575	9927632	.	-	0	Parent=NM_001268504.3
NC_003282.8	RefSeq	CDS	9928154	9928222	.	-	0	Parent=NM_001268504.3
NC_003282.8	RefSeq	mRNA	9922051	9928222	.	-	.	ID=NM_001268505.3;geneID=177846;gene_name=dur-1
NC_003282.8	RefSeq	exon	9922051	9922097	.	-	.	Parent=NM_001268505.3
NC_003282.8	RefSeq	exon	9922151	9922270	.	-	.	Parent=NM_001268505.3
NC_003282.8	RefSeq	exon	9922317	9922403	.	-	.	Parent=NM_001268505.3
NC_003282.8	RefSeq	exon	9922461	9922526	.	-	.	Parent=NM_001268505.3
NC_003282.8	RefSeq	exon	9922576	9922695	.	-	.	Parent=NM_001268505.3
NC_003282.8	RefSeq	exon	9922936	9923022	.	-	.	Parent=NM_001268505.3
NC_003282.8	RefSeq	exon	9923072	9923137	.	-	.	Parent=NM_001268505.3
NC_003282.8	RefSeq	exon	9923248	9923313	.	-	.	Parent=NM_001268505.3
NC_003282.8	RefSeq	exon	9923366	9923398	.	-	.	Parent=NM_001268505.3
NC_003282.8	RefSeq	exon	9923446	9923532	.	-	.	Parent=NM_001268505.3
NC_003282.8	RefSeq	exon	9923578	9923643	.	-	.	Parent=NM_001268505.3
NC_003282.8	RefSeq	exon	9923688	9923753	.	-	.	Parent=NM_001268505.3
NC_003282.8	RefSeq	exon	9923986	9924039	.	-	.	Parent=NM_001268505.3
NC_003282.8	RefSeq	exon	9924247	9924333	.	-	.	Parent=NM_001268505.3
NC_003282.8	RefSeq	exon	9924470	9924535	.	-	.	Parent=NM_001268505.3
NC_003282.8	RefSeq	exon	9924586	9924651	.	-	.	Parent=NM_001268505.3
NC_003282.8	RefSeq	exon	9924705	9924758	.	-	.	Parent=NM_001268505.3
NC_003282.8	RefSeq	exon	9925132	9925152	.	-	.	Parent=NM_001268505.3
NC_003282.8	RefSeq	exon	9925564	9925674	.	-	.	Parent=NM_001268505.3
NC_003282.8	RefSeq	exon	9925723	9925788	.	-	.	Parent=NM_001268505.3
NC_003282.8	RefSeq	exon	9926285	9926350	.	-	.	Parent=NM_001268505.3
NC_003282.8	RefSeq	exon	9927575	9927632	.	-	.	Parent=NM_001268505.3
NC_003282.8	RefSeq	exon	9928154	9928222	.	-	.	Parent=NM_001268505.3
NC_003282.8	RefSeq	CDS	9922051	9922097	.	-	2	Parent=NM_001268505.3
NC_003282.8	RefSeq	CDS	9922151	9922270	.	-	2	Parent=NM_001268505.3
NC_003282.8	RefSeq	CDS	9922317	9922403	.	-	2	Parent=NM_001268505.3
NC_003282.8	RefSeq	CDS	9922461	9922526	.	-	2	Parent=NM_001268505.3
NC_003282.8	RefSeq	CDS	9922576	9922695	.	-	2	Parent=NM_001268505.3
NC_003282.8	RefSeq	CDS	9922936	9923022	.	-	2	Parent=NM_001268505.3
NC_003282.8	RefSeq	CDS	9923072	9923137	.	-	2	Parent=NM_001268505.3
NC_003282.8	RefSeq	CDS	9923248	9923313	.	-	2	Parent=NM_001268505.3
NC_003282.8	RefSeq	CDS	9923366	9923398	.	-	2	Parent=NM_001268505.3
NC_003282.8	RefSeq	CDS	9923446	9923532	.	-	2	Parent=NM_001268505.3
NC_003282.8	RefSeq	CDS	9923578	9923643	.	-	2	Parent=NM_001268505.3
NC_003282.8	RefSeq	CDS	9923688	9923753	.	-	2	Parent=NM_001268505.3
NC_003282.8	RefSeq	CDS	9923986	9924039	.	-	2	Parent=NM_001268505.3
NC_003282.8	RefSeq	CDS	9924247	9924333	.	-	2	Parent=NM_001268505.3
NC_003282.8	RefSeq	CDS	9924470	9924535	.	-	2	Parent=NM_001268505.3
NC_003282.8	RefSeq	CDS	9924586	9924651	.	-	2	Parent=NM_001268505.3
NC_003282.8	RefSeq	CDS	9924705	9924758	.	-	2	Parent=NM_001268505.3
NC_003282.8	RefSeq	CDS	9925132	9925152	.	-	2	Parent=NM_001268505.3
NC_003282.8	RefSeq	CDS	9925564	9925674	.	-	2	Parent=NM_001268505.3
NC_003282.8	RefSeq	CDS	9925723	9925788	.	-	2	Parent=NM_001268505.3
NC_003282.8	RefSeq	CDS	9926285	9926350	.	-	2	Parent=NM_001268505.3
NC_003282.8	RefSeq	CDS	9927575	9927632	.	-	0	Parent=NM_001268505.3
NC_003282.8	RefSeq	CDS	9928154	9928222	.	-	0	Parent=NM_001268505.3
NC_003282.8	RefSeq	mRNA	9922051	9928222	.	-	.	ID=NM_001268506.3;geneID=177846;gene_name=dur-1
NC_003282.8	RefSeq	exon	9922051	9922097	.	-	.	Parent=NM_001268506.3
NC_003282.8	RefSeq	exon	9922151	9922270	.	-	.	Parent=NM_001268506.3
NC_003282.8	RefSeq	exon	9922317	9922403	.	-	.	Parent=NM_001268506.3
NC_003282.8	RefSeq	exon	9922461	9922526	.	-	.	Parent=NM_001268506.3
NC_003282.8	RefSeq	exon	9922576	9922695	.	-	.	Parent=NM_001268506.3
NC_003282.8	RefSeq	exon	9922936	9923022	.	-	.	Parent=NM_001268506.3
NC_003282.8	RefSeq	exon	9923072	9923137	.	-	.	Parent=NM_001268506.3
NC_003282.8	RefSeq	exon	9923248	9923313	.	-	.	Parent=NM_001268506.3
NC_003282.8	RefSeq	exon	9923366	9923398	.	-	.	Parent=NM_001268506.3
NC_003282.8	RefSeq	exon	9923446	9923532	.	-	.	Parent=NM_001268506.3
NC_003282.8	RefSeq	exon	9923578	9923643	.	-	.	Parent=NM_001268506.3
NC_003282.8	RefSeq	exon	9923688	9923753	.	-	.	Parent=NM_001268506.3
NC_003282.8	RefSeq	exon	9923986	9924039	.	-	.	Parent=NM_001268506.3
NC_003282.8	RefSeq	exon	9924247	9924333	.	-	.	Parent=NM_001268506.3
NC_003282.8	RefSeq	exon	9924470	9924535	.	-	.	Parent=NM_001268506.3
NC_003282.8	RefSeq	exon	9924586	9924651	.	-	.	Parent=NM_001268506.3
NC_003282.8	RefSeq	exon	9924705	9924758	.	-	.	Parent=NM_001268506.3
NC_003282.8	RefSeq	exon	9925132	9925152	.	-	.	Parent=NM_001268506.3
NC_003282.8	RefSeq	exon	9925564	9925674	.	-	.	Parent=NM_001268506.3
NC_003282.8	RefSeq	exon	9925723	9925788	.	-	.	Parent=NM_001268506.3
NC_003282.8	RefSeq	exon	9927310	9927378	.	-	.	Parent=NM_001268506.3
NC_003282.8	RefSeq	exon	9927575	9927632	.	-	.	Parent=NM_001268506.3
NC_003282.8	RefSeq	exon	9928154	9928222	.	-	.	Parent=NM_001268506.3
NC_003282.8	RefSeq	CDS	9922051	9922097	.	-	2	Parent=NM_001268506.3
NC_003282.8	RefSeq	CDS	9922151	9922270	.	-	2	Parent=NM_001268506.3
NC_003282.8	RefSeq	CDS	9922317	9922403	.	-	2	Parent=NM_001268506.3
NC_003282.8	RefSeq	CDS	9922461	9922526	.	-	2	Parent=NM_001268506.3
NC_003282.8	RefSeq	CDS	9922576	9922695	.	-	2	Parent=NM_001268506.3
NC_003282.8	RefSeq	CDS	9922936	9923022	.	-	2	Parent=NM_001268506.3
NC_003282.8	RefSeq	CDS	9923072	9923137	.	-	2	Parent=NM_001268506.3
NC_003282.8	RefSeq	CDS	9923248	9923313	.	-	2	Parent=NM_001268506.3
NC_003282.8	RefSeq	CDS	9923366	9923398	.	-	2	Parent=NM_001268506.3
NC_003282.8	RefSeq	CDS	9923446	9923532	.	-	2	Parent=NM_001268506.3
NC_003282.8	RefSeq	CDS	9923578	9923643	.	-	2	Parent=NM_001268506.3
NC_003282.8	RefSeq	CDS	9923688	9923753	.	-	2	Parent=NM_001268506.3
NC_003282.8	RefSeq	CDS	9923986	9924039	.	-	2	Parent=NM_001268506.3
NC_003282.8	RefSeq	CDS	9924247	9924333	.	-	2	Parent=NM_001268506.3
NC_003282.8	RefSeq	CDS	9924470	9924535	.	-	2	Parent=NM_001268506.3
NC_003282.8	RefSeq	CDS	9924586	9924651	.	-	2	Parent=NM_001268506.3
NC_003282.8	RefSeq	CDS	9924705	9924758	.	-	2	Parent=NM_001268506.3
NC_003282.8	RefSeq	CDS	9925132	9925152	.	-	2	Parent=NM_001268506.3
NC_003282.8	RefSeq	CDS	9925564	9925674	.	-	2	Parent=NM_001268506.3
NC_003282.8	RefSeq	CDS	9925723	9925788	.	-	2	Parent=NM_001268506.3
NC_003282.8	RefSeq	CDS	9927310	9927378	.	-	2	Parent=NM_001268506.3
NC_003282.8	RefSeq	CDS	9927575	9927632	.	-	0	Parent=NM_001268506.3
NC_003282.8	RefSeq	CDS	9928154	9928222	.	-	0	Parent=NM_001268506.3
NC_003282.8	RefSeq	mRNA	9922051	9928222	.	-	.	ID=NM_001268507.3;geneID=177846;gene_name=dur-1
NC_003282.8	RefSeq	exon	9922051	9922097	.	-	.	Parent=NM_001268507.3
NC_003282.8	RefSeq	exon	9922151	9922270	.	-	.	Parent=NM_001268507.3
NC_003282.8	RefSeq	exon	9922317	9922403	.	-	.	Parent=NM_001268507.3
NC_003282.8	RefSeq	exon	9922461	9922526	.	-	.	Parent=NM_001268507.3
NC_003282.8	RefSeq	exon	9922576	9922695	.	-	.	Parent=NM_001268507.3
NC_003282.8	RefSeq	exon	9922936	9923022	.	-	.	Parent=NM_001268507.3
NC_003282.8	RefSeq	exon	9923072	9923137	.	-	.	Parent=NM_001268507.3
NC_003282.8	RefSeq	exon	9923248	9923313	.	-	.	Parent=NM_001268507.3
NC_003282.8	RefSeq	exon	9923366	9923398	.	-	.	Parent=NM_001268507.3
NC_003282.8	RefSeq	exon	9923446	9923532	.	-	.	Parent=NM_001268507.3
NC_003282.8	RefSeq	exon	9923578	9923643	.	-	.	Parent=NM_001268507.3
NC_003282.8	RefSeq	exon	9923688	9923753	.	-	.	Parent=NM_001268507.3
NC_003282.8	RefSeq	exon	9923986	9924039	.	-	.	Parent=NM_001268507.3
NC_003282.8	RefSeq	exon	9924247	9924333	.	-	.	Parent=NM_001268507.3
NC_003282.8	RefSeq	exon	9924470	9924535	.	-	.	Parent=NM_001268507.3
NC_003282.8	RefSeq	exon	9924586	9924651	.	-	.	Parent=NM_001268507.3
NC_003282.8	RefSeq	exon	9924705	9924758	.	-	.	Parent=NM_001268507.3
NC_003282.8	RefSeq	exon	9925132	9925152	.	-	.	Parent=NM_001268507.3
NC_003282.8	RefSeq	exon	9925564	9925674	.	-	.	Parent=NM_001268507.3
NC_003282.8	RefSeq	exon	9925723	9925788	.	-	.	Parent=NM_001268507.3
NC_003282.8	RefSeq	exon	9925944	9925997	.	-	.	Parent=NM_001268507.3
NC_003282.8	RefSeq	exon	9926285	9927064	.	-	.	Parent=NM_001268507.3
NC_003282.8	RefSeq	exon	9927310	9927378	.	-	.	Parent=NM_001268507.3
NC_003282.8	RefSeq	exon	9927575	9927632	.	-	.	Parent=NM_001268507.3
NC_003282.8	RefSeq	exon	9928154	9928222	.	-	.	Parent=NM_001268507.3
NC_003282.8	RefSeq	CDS	9922051	9922097	.	-	2	Parent=NM_001268507.3
NC_003282.8	RefSeq	CDS	9922151	9922270	.	-	2	Parent=NM_001268507.3
NC_003282.8	RefSeq	CDS	9922317	9922403	.	-	2	Parent=NM_001268507.3
NC_003282.8	RefSeq	CDS	9922461	9922526	.	-	2	Parent=NM_001268507.3
NC_003282.8	RefSeq	CDS	9922576	9922695	.	-	2	Parent=NM_001268507.3
NC_003282.8	RefSeq	CDS	9922936	9923022	.	-	2	Parent=NM_001268507.3
NC_003282.8	RefSeq	CDS	9923072	9923137	.	-	2	Parent=NM_001268507.3
NC_003282.8	RefSeq	CDS	9923248	9923313	.	-	2	Parent=NM_001268507.3
NC_003282.8	RefSeq	CDS	9923366	9923398	.	-	2	Parent=NM_001268507.3
NC_003282.8	RefSeq	CDS	9923446	9923532	.	-	2	Parent=NM_001268507.3
NC_003282.8	RefSeq	CDS	9923578	9923643	.	-	2	Parent=NM_001268507.3
NC_003282.8	RefSeq	CDS	9923688	9923753	.	-	2	Parent=NM_001268507.3
NC_003282.8	RefSeq	CDS	9923986	9924039	.	-	2	Parent=NM_001268507.3
NC_003282.8	RefSeq	CDS	9924247	9924333	.	-	2	Parent=NM_001268507.3
NC_003282.8	RefSeq	CDS	9924470	9924535	.	-	2	Parent=NM_001268507.3
NC_003282.8	RefSeq	CDS	9924586	9924651	.	-	2	Parent=NM_001268507.3
NC_003282.8	RefSeq	CDS	9924705	9924758	.	-	2	Parent=NM_001268507.3
NC_003282.8	RefSeq	CDS	9925132	9925152	.	-	2	Parent=NM_001268507.3
NC_003282.8	RefSeq	CDS	9925564	9925674	.	-	2	Parent=NM_001268507.3
NC_003282.8	RefSeq	CDS	9925723	9925788	.	-	2	Parent=NM_001268507.3
NC_003282.8	RefSeq	CDS	9925944	9925997	.	-	2	Parent=NM_001268507.3
NC_003282.8	RefSeq	CDS	9926285	9927064	.	-	2	Parent=NM_001268507.3
NC_003282.8	RefSeq	CDS	9927310	9927378	.	-	2	Parent=NM_001268507.3
NC_003282.8	RefSeq	CDS	9927575	9927632	.	-	0	Parent=NM_001268507.3
NC_003282.8	RefSeq	CDS	9928154	9928222	.	-	0	Parent=NM_001268507.3
NC_003282.8	RefSeq	mRNA	9922051	9928222	.	-	.	ID=NM_069386.8;geneID=177846;gene_name=dur-1
NC_003282.8	RefSeq	exon	9922051	9922097	.	-	.	Parent=NM_069386.8
NC_003282.8	RefSeq	exon	9922151	9922270	.	-	.	Parent=NM_069386.8
NC_003282.8	RefSeq	exon	9922317	9922403	.	-	.	Parent=NM_069386.8
NC_003282.8	RefSeq	exon	9922461	9922526	.	-	.	Parent=NM_069386.8
NC_003282.8	RefSeq	exon	9922576	9922695	.	-	.	Parent=NM_069386.8
NC_003282.8	RefSeq	exon	9922936	9923022	.	-	.	Parent=NM_069386.8
NC_003282.8	RefSeq	exon	9923072	9923137	.	-	.	Parent=NM_069386.8
NC_003282.8	RefSeq	exon	9923248	9923313	.	-	.	Parent=NM_069386.8
NC_003282.8	RefSeq	exon	9923366	9923398	.	-	.	Parent=NM_069386.8
NC_003282.8	RefSeq	exon	9923446	9923532	.	-	.	Parent=NM_069386.8
NC_003282.8	RefSeq	exon	9923578	9923643	.	-	.	Parent=NM_069386.8
NC_003282.8	RefSeq	exon	9923688	9923753	.	-	.	Parent=NM_069386.8
NC_003282.8	RefSeq	exon	9923986	9924039	.	-	.	Parent=NM_069386.8
NC_003282.8	RefSeq	exon	9924247	9924333	.	-	.	Parent=NM_069386.8
NC_003282.8	RefSeq	exon	9924470	9924535	.	-	.	Parent=NM_069386.8
NC_003282.8	RefSeq	exon	9924586	9924651	.	-	.	Parent=NM_069386.8
NC_003282.8	RefSeq	exon	9924705	9924758	.	-	.	Parent=NM_069386.8
NC_003282.8	RefSeq	exon	9925132	9925152	.	-	.	Parent=NM_069386.8
NC_003282.8	RefSeq	exon	9925564	9925674	.	-	.	Parent=NM_069386.8
NC_003282.8	RefSeq	exon	9925723	9925788	.	-	.	Parent=NM_069386.8
NC_003282.8	RefSeq	exon	9925944	9925997	.	-	.	Parent=NM_069386.8
NC_003282.8	RefSeq	exon	9926285	9927064	.	-	.	Parent=NM_069386.8
NC_003282.8	RefSeq	exon	9927575	9927632	.	-	.	Parent=NM_069386.8
NC_003282.8	RefSeq	exon	9928154	9928222	.	-	.	Parent=NM_069386.8
NC_003282.8	RefSeq	CDS	9922051	9922097	.	-	2	Parent=NM_069386.8
NC_003282.8	RefSeq	CDS	9922151	9922270	.	-	2	Parent=NM_069386.8
NC_003282.8	RefSeq	CDS	9922317	9922403	.	-	2	Parent=NM_069386.8
NC_003282.8	RefSeq	CDS	9922461	9922526	.	-	2	Parent=NM_069386.8
NC_003282.8	RefSeq	CDS	9922576	9922695	.	-	2	Parent=NM_069386.8
NC_003282.8	RefSeq	CDS	9922936	9923022	.	-	2	Parent=NM_069386.8
NC_003282.8	RefSeq	CDS	9923072	9923137	.	-	2	Parent=NM_069386.8
NC_003282.8	RefSeq	CDS	9923248	9923313	.	-	2	Parent=NM_069386.8
NC_003282.8	RefSeq	CDS	9923366	9923398	.	-	2	Parent=NM_069386.8
NC_003282.8	RefSeq	CDS	9923446	9923532	.	-	2	Parent=NM_069386.8
NC_003282.8	RefSeq	CDS	9923578	9923643	.	-	2	Parent=NM_069386.8
NC_003282.8	RefSeq	CDS	9923688	9923753	.	-	2	Parent=NM_069386.8
NC_003282.8	RefSeq	CDS	9923986	9924039	.	-	2	Parent=NM_069386.8
NC_003282.8	RefSeq	CDS	9924247	9924333	.	-	2	Parent=NM_069386.8
NC_003282.8	RefSeq	CDS	9924470	9924535	.	-	2	Parent=NM_069386.8
NC_003282.8	RefSeq	CDS	9924586	9924651	.	-	2	Parent=NM_069386.8
NC_003282.8	RefSeq	CDS	9924705	9924758	.	-	2	Parent=NM_069386.8
NC_003282.8	RefSeq	CDS	9925132	9925152	.	-	2	Parent=NM_069386.8
NC_003282.8	RefSeq	CDS	9925564	9925674	.	-	2	Parent=NM_069386.8
NC_003282.8	RefSeq	CDS	9925723	9925788	.	-	2	Parent=NM_069386.8
NC_003282.8	RefSeq	CDS	9925944	9925997	.	-	2	Parent=NM_069386.8
NC_003282.8	RefSeq	CDS	9926285	9927064	.	-	2	Parent=NM_069386.8
NC_003282.8	RefSeq	CDS	9927575	9927632	.	-	0	Parent=NM_069386.8
NC_003282.8	RefSeq	CDS	9928154	9928222	.	-	0	Parent=NM_069386.8
NC_003282.8	RefSeq	mRNA	9922801	9928225	.	-	.	ID=NM_001383175.1;geneID=177846;gene_name=dur-1
NC_003282.8	RefSeq	exon	9922801	9923022	.	-	.	Parent=NM_001383175.1
NC_003282.8	RefSeq	exon	9923072	9923137	.	-	.	Parent=NM_001383175.1
NC_003282.8	RefSeq	exon	9923248	9923313	.	-	.	Parent=NM_001383175.1
NC_003282.8	RefSeq	exon	9923366	9923398	.	-	.	Parent=NM_001383175.1
NC_003282.8	RefSeq	exon	9923446	9923532	.	-	.	Parent=NM_001383175.1
NC_003282.8	RefSeq	exon	9923578	9923643	.	-	.	Parent=NM_001383175.1
NC_003282.8	RefSeq	exon	9923688	9923753	.	-	.	Parent=NM_001383175.1
NC_003282.8	RefSeq	exon	9923986	9924039	.	-	.	Parent=NM_001383175.1
NC_003282.8	RefSeq	exon	9924247	9924333	.	-	.	Parent=NM_001383175.1
NC_003282.8	RefSeq	exon	9924470	9924535	.	-	.	Parent=NM_001383175.1
NC_003282.8	RefSeq	exon	9924586	9924651	.	-	.	Parent=NM_001383175.1
NC_003282.8	RefSeq	exon	9924705	9924758	.	-	.	Parent=NM_001383175.1
NC_003282.8	RefSeq	exon	9927575	9927632	.	-	.	Parent=NM_001383175.1
NC_003282.8	RefSeq	exon	9928154	9928225	.	-	.	Parent=NM_001383175.1
NC_003282.8	RefSeq	CDS	9922931	9923022	.	-	2	Parent=NM_001383175.1
NC_003282.8	RefSeq	CDS	9923072	9923137	.	-	2	Parent=NM_001383175.1
NC_003282.8	RefSeq	CDS	9923248	9923313	.	-	2	Parent=NM_001383175.1
NC_003282.8	RefSeq	CDS	9923366	9923398	.	-	2	Parent=NM_001383175.1
NC_003282.8	RefSeq	CDS	9923446	9923532	.	-	2	Parent=NM_001383175.1
NC_003282.8	RefSeq	CDS	9923578	9923643	.	-	2	Parent=NM_001383175.1
NC_003282.8	RefSeq	CDS	9923688	9923745	.	-	0	Parent=NM_001383175.1
NC_003282.8	RefSeq	mRNA	9923201	9923745	.	-	.	ID=NM_001380423.1;geneID=177846;gene_name=dur-1
NC_003282.8	RefSeq	exon	9923201	9923313	.	-	.	Parent=NM_001380423.1
NC_003282.8	RefSeq	exon	9923366	9923398	.	-	.	Parent=NM_001380423.1
NC_003282.8	RefSeq	exon	9923446	9923532	.	-	.	Parent=NM_001380423.1
NC_003282.8	RefSeq	exon	9923578	9923643	.	-	.	Parent=NM_001380423.1
NC_003282.8	RefSeq	exon	9923688	9923745	.	-	.	Parent=NM_001380423.1
NC_003282.8	RefSeq	CDS	9923201	9923313	.	-	2	Parent=NM_001380423.1
NC_003282.8	RefSeq	CDS	9923366	9923398	.	-	2	Parent=NM_001380423.1
NC_003282.8	RefSeq	CDS	9923446	9923532	.	-	2	Parent=NM_001380423.1
NC_003282.8	RefSeq	CDS	9923578	9923643	.	-	2	Parent=NM_001380423.1
NC_003282.8	RefSeq	CDS	9923688	9923745	.	-	0	Parent=NM_001380423.1
NC_003282.8	RefSeq	mRNA	9924852	9928223	.	-	.	ID=NM_069387.5;geneID=177846;gene_name=dur-1
NC_003282.8	RefSeq	exon	9924852	9925152	.	-	.	Parent=NM_069387.5
NC_003282.8	RefSeq	exon	9925564	9925674	.	-	.	Parent=NM_069387.5
NC_003282.8	RefSeq	exon	9925723	9925788	.	-	.	Parent=NM_069387.5
NC_003282.8	RefSeq	exon	9926285	9927064	.	-	.	Parent=NM_069387.5
NC_003282.8	RefSeq	exon	9927575	9927632	.	-	.	Parent=NM_069387.5
NC_003282.8	RefSeq	exon	9928154	9928223	.	-	.	Parent=NM_069387.5
NC_003282.8	RefSeq	CDS	9925127	9925152	.	-	2	Parent=NM_069387.5
NC_003282.8	RefSeq	CDS	9925564	9925674	.	-	2	Parent=NM_069387.5
NC_003282.8	RefSeq	CDS	9925723	9925788	.	-	2	Parent=NM_069387.5
NC_003282.8	RefSeq	CDS	9926285	9927064	.	-	2	Parent=NM_069387.5
NC_003282.8	RefSeq	CDS	9927575	9927632	.	-	0	Parent=NM_069387.5
NC_003282.8	RefSeq	CDS	9928154	9928222	.	-	0	Parent=NM_069387.5
NC_003282.8	RefSeq	mRNA	9925127	9928222	.	-	.	ID=NM_001268517.5;geneID=177846;gene_name=dur-1
NC_003282.8	RefSeq	exon	9925127	9925152	.	-	.	Parent=NM_001268517.5
NC_003282.8	RefSeq	exon	9925564	9925674	.	-	.	Parent=NM_001268517.5
NC_003282.8	RefSeq	exon	9925723	9925788	.	-	.	Parent=NM_001268517.5
NC_003282.8	RefSeq	exon	9926285	9927064	.	-	.	Parent=NM_001268517.5
NC_003282.8	RefSeq	exon	9927310	9927378	.	-	.	Parent=NM_001268517.5
NC_003282.8	RefSeq	exon	9927575	9927632	.	-	.	Parent=NM_001268517.5
NC_003282.8	RefSeq	exon	9928154	9928222	.	-	.	Parent=NM_001268517.5
NC_003282.8	RefSeq	CDS	9925127	9925152	.	-	2	Parent=NM_001268517.5
NC_003282.8	RefSeq	CDS	9925564	9925674	.	-	2	Parent=NM_001268517.5
NC_003282.8	RefSeq	CDS	9925723	9925788	.	-	2	Parent=NM_001268517.5
NC_003282.8	RefSeq	CDS	9926285	9927064	.	-	2	Parent=NM_001268517.5
NC_003282.8	RefSeq	CDS	9927310	9927378	.	-	2	Parent=NM_001268517.5
NC_003282.8	RefSeq	CDS	9927575	9927632	.	-	0	Parent=NM_001268517.5
NC_003282.8	RefSeq	CDS	9928154	9928222	.	-	0	Parent=NM_001268517.5
NC_003282.8	RefSeq	mRNA	9930896	9932213	.	-	.	ID=NM_001129301.3;geneID=177847;gene_name=F25H8.1
NC_003282.8	RefSeq	exon	9930896	9931199	.	-	.	Parent=NM_001129301.3
NC_003282.8	RefSeq	exon	9931247	9931516	.	-	.	Parent=NM_001129301.3
NC_003282.8	RefSeq	exon	9931563	9931718	.	-	.	Parent=NM_001129301.3
NC_003282.8	RefSeq	exon	9931832	9932025	.	-	.	Parent=NM_001129301.3
NC_003282.8	RefSeq	exon	9932075	9932213	.	-	.	Parent=NM_001129301.3
NC_003282.8	RefSeq	CDS	9930990	9931199	.	-	0	Parent=NM_001129301.3
NC_003282.8	RefSeq	CDS	9931247	9931516	.	-	0	Parent=NM_001129301.3
NC_003282.8	RefSeq	CDS	9931563	9931718	.	-	0	Parent=NM_001129301.3
NC_003282.8	RefSeq	CDS	9931832	9932025	.	-	2	Parent=NM_001129301.3
NC_003282.8	RefSeq	CDS	9932075	9932135	.	-	0	Parent=NM_001129301.3
NC_003282.8	RefSeq	mRNA	9930899	9932150	.	-	.	ID=NM_069388.7;geneID=177847;gene_name=F25H8.1
NC_003282.8	RefSeq	exon	9930899	9931199	.	-	.	Parent=NM_069388.7
NC_003282.8	RefSeq	exon	9931247	9931516	.	-	.	Parent=NM_069388.7
NC_003282.8	RefSeq	exon	9931563	9931718	.	-	.	Parent=NM_069388.7
NC_003282.8	RefSeq	exon	9931832	9932028	.	-	.	Parent=NM_069388.7
NC_003282.8	RefSeq	exon	9932075	9932150	.	-	.	Parent=NM_069388.7
NC_003282.8	RefSeq	CDS	9930990	9931199	.	-	0	Parent=NM_069388.7
NC_003282.8	RefSeq	CDS	9931247	9931516	.	-	0	Parent=NM_069388.7
NC_003282.8	RefSeq	CDS	9931563	9931718	.	-	0	Parent=NM_069388.7
NC_003282.8	RefSeq	CDS	9931832	9932028	.	-	2	Parent=NM_069388.7
NC_003282.8	RefSeq	CDS	9932075	9932135	.	-	0	Parent=NM_069388.7
NC_003282.8	RefSeq	mRNA	9932235	9933879	.	+	.	ID=NM_069389.6;geneID=177848;gene_name=F25H8.2
NC_003282.8	RefSeq	exon	9932235	9932397	.	+	.	Parent=NM_069389.6
NC_003282.8	RefSeq	exon	9932440	9932820	.	+	.	Parent=NM_069389.6
NC_003282.8	RefSeq	exon	9932870	9932978	.	+	.	Parent=NM_069389.6
NC_003282.8	RefSeq	exon	9933035	9933180	.	+	.	Parent=NM_069389.6
NC_003282.8	RefSeq	exon	9933228	9933471	.	+	.	Parent=NM_069389.6
NC_003282.8	RefSeq	exon	9933517	9933879	.	+	.	Parent=NM_069389.6
NC_003282.8	RefSeq	CDS	9932353	9932397	.	+	0	Parent=NM_069389.6
NC_003282.8	RefSeq	CDS	9932440	9932820	.	+	0	Parent=NM_069389.6
NC_003282.8	RefSeq	CDS	9932870	9932978	.	+	0	Parent=NM_069389.6
NC_003282.8	RefSeq	CDS	9933035	9933180	.	+	2	Parent=NM_069389.6
NC_003282.8	RefSeq	CDS	9933228	9933471	.	+	0	Parent=NM_069389.6
NC_003282.8	RefSeq	CDS	9933517	9933764	.	+	2	Parent=NM_069389.6
NC_003282.8	RefSeq	mRNA	9933880	9934322	.	+	.	ID=NM_069390.5;geneID=177849;gene_name=spe-29
NC_003282.8	RefSeq	exon	9933880	9933995	.	+	.	Parent=NM_069390.5
NC_003282.8	RefSeq	exon	9934052	9934148	.	+	.	Parent=NM_069390.5
NC_003282.8	RefSeq	exon	9934193	9934322	.	+	.	Parent=NM_069390.5
NC_003282.8	RefSeq	CDS	9933910	9933995	.	+	0	Parent=NM_069390.5
NC_003282.8	RefSeq	CDS	9934052	9934148	.	+	1	Parent=NM_069390.5
NC_003282.8	RefSeq	CDS	9934193	9934210	.	+	0	Parent=NM_069390.5
NC_003282.8	RefSeq	mRNA	9934206	9953433	.	-	.	ID=NM_001372913.1;geneID=177850;gene_name=gon-1
NC_003282.8	RefSeq	exon	9934206	9935237	.	-	.	Parent=NM_001372913.1
NC_003282.8	RefSeq	exon	9935286	9935482	.	-	.	Parent=NM_001372913.1
NC_003282.8	RefSeq	exon	9935580	9935716	.	-	.	Parent=NM_001372913.1
NC_003282.8	RefSeq	exon	9935765	9935945	.	-	.	Parent=NM_001372913.1
NC_003282.8	RefSeq	exon	9935992	9936343	.	-	.	Parent=NM_001372913.1
NC_003282.8	RefSeq	exon	9936390	9936563	.	-	.	Parent=NM_001372913.1
NC_003282.8	RefSeq	exon	9937037	9937210	.	-	.	Parent=NM_001372913.1
NC_003282.8	RefSeq	exon	9937270	9937440	.	-	.	Parent=NM_001372913.1
NC_003282.8	RefSeq	exon	9938620	9938901	.	-	.	Parent=NM_001372913.1
NC_003282.8	RefSeq	exon	9938946	9939104	.	-	.	Parent=NM_001372913.1
NC_003282.8	RefSeq	exon	9939156	9939641	.	-	.	Parent=NM_001372913.1
NC_003282.8	RefSeq	exon	9939688	9939948	.	-	.	Parent=NM_001372913.1
NC_003282.8	RefSeq	exon	9940006	9940876	.	-	.	Parent=NM_001372913.1
NC_003282.8	RefSeq	exon	9940928	9941369	.	-	.	Parent=NM_001372913.1
NC_003282.8	RefSeq	exon	9941467	9941676	.	-	.	Parent=NM_001372913.1
NC_003282.8	RefSeq	exon	9941727	9942055	.	-	.	Parent=NM_001372913.1
NC_003282.8	RefSeq	exon	9942444	9942592	.	-	.	Parent=NM_001372913.1
NC_003282.8	RefSeq	exon	9942648	9942758	.	-	.	Parent=NM_001372913.1
NC_003282.8	RefSeq	exon	9942809	9942965	.	-	.	Parent=NM_001372913.1
NC_003282.8	RefSeq	exon	9943015	9943109	.	-	.	Parent=NM_001372913.1
NC_003282.8	RefSeq	exon	9943155	9943702	.	-	.	Parent=NM_001372913.1
NC_003282.8	RefSeq	exon	9944733	9944882	.	-	.	Parent=NM_001372913.1
NC_003282.8	RefSeq	exon	9944927	9944993	.	-	.	Parent=NM_001372913.1
NC_003282.8	RefSeq	exon	9945037	9945211	.	-	.	Parent=NM_001372913.1
NC_003282.8	RefSeq	exon	9945262	9945511	.	-	.	Parent=NM_001372913.1
NC_003282.8	RefSeq	exon	9945559	9945621	.	-	.	Parent=NM_001372913.1
NC_003282.8	RefSeq	exon	9945685	9946041	.	-	.	Parent=NM_001372913.1
NC_003282.8	RefSeq	exon	9946374	9946494	.	-	.	Parent=NM_001372913.1
NC_003282.8	RefSeq	exon	9949324	9949392	.	-	.	Parent=NM_001372913.1
NC_003282.8	RefSeq	exon	9953386	9953433	.	-	.	Parent=NM_001372913.1
NC_003282.8	RefSeq	CDS	9935067	9935237	.	-	0	Parent=NM_001372913.1
NC_003282.8	RefSeq	CDS	9935286	9935482	.	-	2	Parent=NM_001372913.1
NC_003282.8	RefSeq	CDS	9935580	9935716	.	-	1	Parent=NM_001372913.1
NC_003282.8	RefSeq	CDS	9935765	9935945	.	-	2	Parent=NM_001372913.1
NC_003282.8	RefSeq	CDS	9935992	9936343	.	-	0	Parent=NM_001372913.1
NC_003282.8	RefSeq	CDS	9936390	9936563	.	-	0	Parent=NM_001372913.1
NC_003282.8	RefSeq	CDS	9937037	9937210	.	-	0	Parent=NM_001372913.1
NC_003282.8	RefSeq	CDS	9937270	9937440	.	-	0	Parent=NM_001372913.1
NC_003282.8	RefSeq	CDS	9938620	9938901	.	-	0	Parent=NM_001372913.1
NC_003282.8	RefSeq	CDS	9938946	9939104	.	-	0	Parent=NM_001372913.1
NC_003282.8	RefSeq	CDS	9939156	9939641	.	-	0	Parent=NM_001372913.1
NC_003282.8	RefSeq	CDS	9939688	9939948	.	-	0	Parent=NM_001372913.1
NC_003282.8	RefSeq	CDS	9940006	9940876	.	-	1	Parent=NM_001372913.1
NC_003282.8	RefSeq	CDS	9940928	9941369	.	-	2	Parent=NM_001372913.1
NC_003282.8	RefSeq	CDS	9941467	9941676	.	-	2	Parent=NM_001372913.1
NC_003282.8	RefSeq	CDS	9941727	9942055	.	-	1	Parent=NM_001372913.1
NC_003282.8	RefSeq	CDS	9942444	9942592	.	-	0	Parent=NM_001372913.1
NC_003282.8	RefSeq	CDS	9942648	9942758	.	-	0	Parent=NM_001372913.1
NC_003282.8	RefSeq	CDS	9942809	9942965	.	-	1	Parent=NM_001372913.1
NC_003282.8	RefSeq	CDS	9943015	9943109	.	-	0	Parent=NM_001372913.1
NC_003282.8	RefSeq	CDS	9943155	9943702	.	-	2	Parent=NM_001372913.1
NC_003282.8	RefSeq	CDS	9944733	9944882	.	-	2	Parent=NM_001372913.1
NC_003282.8	RefSeq	CDS	9944927	9944993	.	-	0	Parent=NM_001372913.1
NC_003282.8	RefSeq	CDS	9945037	9945211	.	-	1	Parent=NM_001372913.1
NC_003282.8	RefSeq	CDS	9945262	9945511	.	-	2	Parent=NM_001372913.1
NC_003282.8	RefSeq	CDS	9945559	9945621	.	-	2	Parent=NM_001372913.1
NC_003282.8	RefSeq	CDS	9945685	9945775	.	-	0	Parent=NM_001372913.1
NC_003282.8	RefSeq	mRNA	9935067	9945775	.	-	.	ID=NM_001268519.3;geneID=177850;gene_name=gon-1
NC_003282.8	RefSeq	exon	9935067	9935237	.	-	.	Parent=NM_001268519.3
NC_003282.8	RefSeq	exon	9935286	9935482	.	-	.	Parent=NM_001268519.3
NC_003282.8	RefSeq	exon	9935580	9935716	.	-	.	Parent=NM_001268519.3
NC_003282.8	RefSeq	exon	9935765	9935945	.	-	.	Parent=NM_001268519.3
NC_003282.8	RefSeq	exon	9935992	9936343	.	-	.	Parent=NM_001268519.3
NC_003282.8	RefSeq	exon	9936390	9936563	.	-	.	Parent=NM_001268519.3
NC_003282.8	RefSeq	exon	9937037	9937210	.	-	.	Parent=NM_001268519.3
NC_003282.8	RefSeq	exon	9937270	9937440	.	-	.	Parent=NM_001268519.3
NC_003282.8	RefSeq	exon	9938620	9938901	.	-	.	Parent=NM_001268519.3
NC_003282.8	RefSeq	exon	9938946	9939104	.	-	.	Parent=NM_001268519.3
NC_003282.8	RefSeq	exon	9939156	9939641	.	-	.	Parent=NM_001268519.3
NC_003282.8	RefSeq	exon	9939688	9939948	.	-	.	Parent=NM_001268519.3
NC_003282.8	RefSeq	exon	9940006	9940876	.	-	.	Parent=NM_001268519.3
NC_003282.8	RefSeq	exon	9940928	9941369	.	-	.	Parent=NM_001268519.3
NC_003282.8	RefSeq	exon	9941467	9941676	.	-	.	Parent=NM_001268519.3
NC_003282.8	RefSeq	exon	9941727	9942055	.	-	.	Parent=NM_001268519.3
NC_003282.8	RefSeq	exon	9942311	9942355	.	-	.	Parent=NM_001268519.3
NC_003282.8	RefSeq	exon	9942444	9942592	.	-	.	Parent=NM_001268519.3
NC_003282.8	RefSeq	exon	9942648	9942758	.	-	.	Parent=NM_001268519.3
NC_003282.8	RefSeq	exon	9942809	9942965	.	-	.	Parent=NM_001268519.3
NC_003282.8	RefSeq	exon	9943015	9943109	.	-	.	Parent=NM_001268519.3
NC_003282.8	RefSeq	exon	9943155	9943702	.	-	.	Parent=NM_001268519.3
NC_003282.8	RefSeq	exon	9944733	9944882	.	-	.	Parent=NM_001268519.3
NC_003282.8	RefSeq	exon	9944927	9944993	.	-	.	Parent=NM_001268519.3
NC_003282.8	RefSeq	exon	9945037	9945211	.	-	.	Parent=NM_001268519.3
NC_003282.8	RefSeq	exon	9945262	9945511	.	-	.	Parent=NM_001268519.3
NC_003282.8	RefSeq	exon	9945559	9945621	.	-	.	Parent=NM_001268519.3
NC_003282.8	RefSeq	exon	9945685	9945775	.	-	.	Parent=NM_001268519.3
NC_003282.8	RefSeq	CDS	9935067	9935237	.	-	0	Parent=NM_001268519.3
NC_003282.8	RefSeq	CDS	9935286	9935482	.	-	2	Parent=NM_001268519.3
NC_003282.8	RefSeq	CDS	9935580	9935716	.	-	1	Parent=NM_001268519.3
NC_003282.8	RefSeq	CDS	9935765	9935945	.	-	2	Parent=NM_001268519.3
NC_003282.8	RefSeq	CDS	9935992	9936343	.	-	0	Parent=NM_001268519.3
NC_003282.8	RefSeq	CDS	9936390	9936563	.	-	0	Parent=NM_001268519.3
NC_003282.8	RefSeq	CDS	9937037	9937210	.	-	0	Parent=NM_001268519.3
NC_003282.8	RefSeq	CDS	9937270	9937440	.	-	0	Parent=NM_001268519.3
NC_003282.8	RefSeq	CDS	9938620	9938901	.	-	0	Parent=NM_001268519.3
NC_003282.8	RefSeq	CDS	9938946	9939104	.	-	0	Parent=NM_001268519.3
NC_003282.8	RefSeq	CDS	9939156	9939641	.	-	0	Parent=NM_001268519.3
NC_003282.8	RefSeq	CDS	9939688	9939948	.	-	0	Parent=NM_001268519.3
NC_003282.8	RefSeq	CDS	9940006	9940876	.	-	1	Parent=NM_001268519.3
NC_003282.8	RefSeq	CDS	9940928	9941369	.	-	2	Parent=NM_001268519.3
NC_003282.8	RefSeq	CDS	9941467	9941676	.	-	2	Parent=NM_001268519.3
NC_003282.8	RefSeq	CDS	9941727	9942055	.	-	1	Parent=NM_001268519.3
NC_003282.8	RefSeq	CDS	9942311	9942355	.	-	1	Parent=NM_001268519.3
NC_003282.8	RefSeq	CDS	9942444	9942592	.	-	0	Parent=NM_001268519.3
NC_003282.8	RefSeq	CDS	9942648	9942758	.	-	0	Parent=NM_001268519.3
NC_003282.8	RefSeq	CDS	9942809	9942965	.	-	1	Parent=NM_001268519.3
NC_003282.8	RefSeq	CDS	9943015	9943109	.	-	0	Parent=NM_001268519.3
NC_003282.8	RefSeq	CDS	9943155	9943702	.	-	2	Parent=NM_001268519.3
NC_003282.8	RefSeq	CDS	9944733	9944882	.	-	2	Parent=NM_001268519.3
NC_003282.8	RefSeq	CDS	9944927	9944993	.	-	0	Parent=NM_001268519.3
NC_003282.8	RefSeq	CDS	9945037	9945211	.	-	1	Parent=NM_001268519.3
NC_003282.8	RefSeq	CDS	9945262	9945511	.	-	2	Parent=NM_001268519.3
NC_003282.8	RefSeq	CDS	9945559	9945621	.	-	2	Parent=NM_001268519.3
NC_003282.8	RefSeq	CDS	9945685	9945775	.	-	0	Parent=NM_001268519.3
NC_003282.8	RefSeq	transcript	9935067	9953429	.	-	.	ID=NR_056474.1;geneID=177850;gene_name=gon-1
NC_003282.8	RefSeq	exon	9935067	9935237	.	-	.	Parent=NR_056474.1
NC_003282.8	RefSeq	exon	9935286	9935482	.	-	.	Parent=NR_056474.1
NC_003282.8	RefSeq	exon	9935580	9935716	.	-	.	Parent=NR_056474.1
NC_003282.8	RefSeq	exon	9935765	9935945	.	-	.	Parent=NR_056474.1
NC_003282.8	RefSeq	exon	9935992	9936343	.	-	.	Parent=NR_056474.1
NC_003282.8	RefSeq	exon	9936390	9936563	.	-	.	Parent=NR_056474.1
NC_003282.8	RefSeq	exon	9937037	9937210	.	-	.	Parent=NR_056474.1
NC_003282.8	RefSeq	exon	9937270	9937440	.	-	.	Parent=NR_056474.1
NC_003282.8	RefSeq	exon	9938620	9938901	.	-	.	Parent=NR_056474.1
NC_003282.8	RefSeq	exon	9938946	9939104	.	-	.	Parent=NR_056474.1
NC_003282.8	RefSeq	exon	9939156	9939641	.	-	.	Parent=NR_056474.1
NC_003282.8	RefSeq	exon	9939688	9939948	.	-	.	Parent=NR_056474.1
NC_003282.8	RefSeq	exon	9940006	9940876	.	-	.	Parent=NR_056474.1
NC_003282.8	RefSeq	exon	9940928	9941369	.	-	.	Parent=NR_056474.1
NC_003282.8	RefSeq	exon	9941467	9941676	.	-	.	Parent=NR_056474.1
NC_003282.8	RefSeq	exon	9941727	9942055	.	-	.	Parent=NR_056474.1
NC_003282.8	RefSeq	exon	9942444	9942592	.	-	.	Parent=NR_056474.1
NC_003282.8	RefSeq	exon	9942648	9942758	.	-	.	Parent=NR_056474.1
NC_003282.8	RefSeq	exon	9942809	9942965	.	-	.	Parent=NR_056474.1
NC_003282.8	RefSeq	exon	9943015	9943109	.	-	.	Parent=NR_056474.1
NC_003282.8	RefSeq	exon	9943155	9943702	.	-	.	Parent=NR_056474.1
NC_003282.8	RefSeq	exon	9944733	9944882	.	-	.	Parent=NR_056474.1
NC_003282.8	RefSeq	exon	9944927	9944993	.	-	.	Parent=NR_056474.1
NC_003282.8	RefSeq	exon	9945037	9945211	.	-	.	Parent=NR_056474.1
NC_003282.8	RefSeq	exon	9945262	9945511	.	-	.	Parent=NR_056474.1
NC_003282.8	RefSeq	exon	9945559	9945621	.	-	.	Parent=NR_056474.1
NC_003282.8	RefSeq	exon	9945685	9946041	.	-	.	Parent=NR_056474.1
NC_003282.8	RefSeq	exon	9946374	9946494	.	-	.	Parent=NR_056474.1
NC_003282.8	RefSeq	exon	9949324	9949392	.	-	.	Parent=NR_056474.1
NC_003282.8	RefSeq	exon	9953386	9953429	.	-	.	Parent=NR_056474.1
NC_003282.8	RefSeq	transcript	9944477	9944626	.	-	.	ID=NR_056475.1;geneID=13197602;gene_name=T13H10.13
NC_003282.8	RefSeq	exon	9944477	9944626	.	-	.	Parent=NR_056475.1
NC_003282.8	RefSeq	transcript	9944486	9944635	.	+	.	ID=NR_056476.1;geneID=13197603;gene_name=T13H10.15
NC_003282.8	RefSeq	exon	9944486	9944635	.	+	.	Parent=NR_056476.1
NC_003282.8	RefSeq	transcript	9947771	9947981	.	+	.	ID=NR_056477.1;geneID=13197604;gene_name=T13H10.9
NC_003282.8	RefSeq	exon	9947771	9947981	.	+	.	Parent=NR_056477.1
NC_003282.8	RefSeq	transcript	9949062	9949082	.	-	.	ID=NR_056478.1;geneID=13197605;gene_name=21ur-14873
NC_003282.8	RefSeq	exon	9949062	9949082	.	-	.	Parent=NR_056478.1
NC_003282.8	RefSeq	transcript	9949432	9949697	.	+	.	ID=NR_056479.1;geneID=13197606;gene_name=T13H10.11
NC_003282.8	RefSeq	exon	9949432	9949697	.	+	.	Parent=NR_056479.1
NC_003282.8	RefSeq	transcript	9949583	9949707	.	-	.	ID=NR_056480.1;geneID=13197607;gene_name=T13H10.8
NC_003282.8	RefSeq	exon	9949583	9949707	.	-	.	Parent=NR_056480.1
NC_003282.8	RefSeq	transcript	9950102	9950238	.	+	.	ID=NR_056481.1;geneID=13197608;gene_name=T13H10.10
NC_003282.8	RefSeq	exon	9950102	9950238	.	+	.	Parent=NR_056481.1
NC_003282.8	RefSeq	transcript	9951217	9951338	.	+	.	ID=NR_056482.1;geneID=13197609;gene_name=T13H10.4
NC_003282.8	RefSeq	exon	9951217	9951338	.	+	.	Parent=NR_056482.1
NC_003282.8	RefSeq	transcript	9951217	9951338	.	-	.	ID=NR_056483.1;geneID=13197610;gene_name=T13H10.6
NC_003282.8	RefSeq	exon	9951217	9951338	.	-	.	Parent=NR_056483.1
NC_003282.8	RefSeq	transcript	9952991	9953216	.	-	.	ID=NR_056484.1;geneID=13197611;gene_name=T13H10.14
NC_003282.8	RefSeq	exon	9952991	9953216	.	-	.	Parent=NR_056484.1
NC_003282.8	RefSeq	transcript	9953063	9953203	.	+	.	ID=NR_056485.1;geneID=13197612;gene_name=T13H10.12
NC_003282.8	RefSeq	exon	9953063	9953203	.	+	.	Parent=NR_056485.1
NC_003282.8	RefSeq	transcript	9953798	9954021	.	+	.	ID=NR_056486.1;geneID=13197613;gene_name=T13H10.17
NC_003282.8	RefSeq	exon	9953798	9954021	.	+	.	Parent=NR_056486.1
NC_003282.8	RefSeq	transcript	9956833	9956950	.	+	.	ID=NR_056487.1;geneID=13197614;gene_name=T13H10.16
NC_003282.8	RefSeq	exon	9956833	9956950	.	+	.	Parent=NR_056487.1
NC_003282.8	RefSeq	transcript	9957234	9957381	.	-	.	ID=NR_056488.1;geneID=13197615;gene_name=T13H10.7
NC_003282.8	RefSeq	exon	9957234	9957381	.	-	.	Parent=NR_056488.1
NC_003282.8	RefSeq	transcript	9962973	9963030	.	-	.	ID=NR_056489.1;geneID=13197616;gene_name=T13H10.5
NC_003282.8	RefSeq	exon	9962973	9963030	.	-	.	Parent=NR_056489.1
NC_003282.8	RefSeq	mRNA	9964245	9966650	.	+	.	ID=NM_001028217.4;geneID=259589;gene_name=T13H10.2
NC_003282.8	RefSeq	exon	9964245	9964699	.	+	.	Parent=NM_001028217.4
NC_003282.8	RefSeq	exon	9965476	9965580	.	+	.	Parent=NM_001028217.4
NC_003282.8	RefSeq	exon	9965623	9965710	.	+	.	Parent=NM_001028217.4
NC_003282.8	RefSeq	exon	9965760	9966259	.	+	.	Parent=NM_001028217.4
NC_003282.8	RefSeq	exon	9966313	9966650	.	+	.	Parent=NM_001028217.4
NC_003282.8	RefSeq	CDS	9964304	9964699	.	+	0	Parent=NM_001028217.4
NC_003282.8	RefSeq	CDS	9965476	9965580	.	+	0	Parent=NM_001028217.4
NC_003282.8	RefSeq	CDS	9965623	9965710	.	+	0	Parent=NM_001028217.4
NC_003282.8	RefSeq	CDS	9965760	9966259	.	+	2	Parent=NM_001028217.4
NC_003282.8	RefSeq	CDS	9966313	9966630	.	+	0	Parent=NM_001028217.4
NC_003282.8	RefSeq	mRNA	9967077	9969181	.	-	.	ID=NM_069392.5;geneID=188489;gene_name=kin-5
NC_003282.8	RefSeq	exon	9967077	9967236	.	-	.	Parent=NM_069392.5
NC_003282.8	RefSeq	exon	9967286	9967409	.	-	.	Parent=NM_069392.5
NC_003282.8	RefSeq	exon	9967458	9967738	.	-	.	Parent=NM_069392.5
NC_003282.8	RefSeq	exon	9967796	9968015	.	-	.	Parent=NM_069392.5
NC_003282.8	RefSeq	exon	9968058	9968293	.	-	.	Parent=NM_069392.5
NC_003282.8	RefSeq	exon	9968362	9968667	.	-	.	Parent=NM_069392.5
NC_003282.8	RefSeq	exon	9968719	9968835	.	-	.	Parent=NM_069392.5
NC_003282.8	RefSeq	exon	9968880	9969069	.	-	.	Parent=NM_069392.5
NC_003282.8	RefSeq	exon	9969118	9969181	.	-	.	Parent=NM_069392.5
NC_003282.8	RefSeq	CDS	9967105	9967236	.	-	0	Parent=NM_069392.5
NC_003282.8	RefSeq	CDS	9967286	9967409	.	-	1	Parent=NM_069392.5
NC_003282.8	RefSeq	CDS	9967458	9967738	.	-	0	Parent=NM_069392.5
NC_003282.8	RefSeq	CDS	9967796	9968015	.	-	1	Parent=NM_069392.5
NC_003282.8	RefSeq	CDS	9968058	9968293	.	-	0	Parent=NM_069392.5
NC_003282.8	RefSeq	CDS	9968362	9968667	.	-	0	Parent=NM_069392.5
NC_003282.8	RefSeq	CDS	9968719	9968835	.	-	0	Parent=NM_069392.5
NC_003282.8	RefSeq	CDS	9968880	9969065	.	-	0	Parent=NM_069392.5
NC_003282.8	RefSeq	mRNA	9969400	9971258	.	+	.	ID=NM_069393.2;geneID=183557;gene_name=C47E12.11
NC_003282.8	RefSeq	exon	9969400	9969439	.	+	.	Parent=NM_069393.2
NC_003282.8	RefSeq	exon	9969866	9970366	.	+	.	Parent=NM_069393.2
NC_003282.8	RefSeq	exon	9970421	9970516	.	+	.	Parent=NM_069393.2
NC_003282.8	RefSeq	exon	9970561	9970666	.	+	.	Parent=NM_069393.2
NC_003282.8	RefSeq	exon	9970725	9971050	.	+	.	Parent=NM_069393.2
NC_003282.8	RefSeq	exon	9971098	9971258	.	+	.	Parent=NM_069393.2
NC_003282.8	RefSeq	CDS	9969897	9970366	.	+	0	Parent=NM_069393.2
NC_003282.8	RefSeq	CDS	9970421	9970516	.	+	1	Parent=NM_069393.2
NC_003282.8	RefSeq	CDS	9970561	9970666	.	+	1	Parent=NM_069393.2
NC_003282.8	RefSeq	CDS	9970725	9971050	.	+	0	Parent=NM_069393.2
NC_003282.8	RefSeq	CDS	9971098	9971200	.	+	1	Parent=NM_069393.2
NC_003282.8	RefSeq	mRNA	9969897	9971200	.	+	.	ID=NM_001136379.3;geneID=183557;gene_name=C47E12.11
NC_003282.8	RefSeq	exon	9969897	9970366	.	+	.	Parent=NM_001136379.3
NC_003282.8	RefSeq	exon	9970439	9970516	.	+	.	Parent=NM_001136379.3
NC_003282.8	RefSeq	exon	9970561	9970666	.	+	.	Parent=NM_001136379.3
NC_003282.8	RefSeq	exon	9970725	9971050	.	+	.	Parent=NM_001136379.3
NC_003282.8	RefSeq	exon	9971098	9971200	.	+	.	Parent=NM_001136379.3
NC_003282.8	RefSeq	CDS	9969897	9970366	.	+	0	Parent=NM_001136379.3
NC_003282.8	RefSeq	CDS	9970439	9970516	.	+	1	Parent=NM_001136379.3
NC_003282.8	RefSeq	CDS	9970561	9970666	.	+	1	Parent=NM_001136379.3
NC_003282.8	RefSeq	CDS	9970725	9971050	.	+	0	Parent=NM_001136379.3
NC_003282.8	RefSeq	CDS	9971098	9971200	.	+	1	Parent=NM_001136379.3
NC_003282.8	RefSeq	mRNA	9971993	9972729	.	-	.	ID=NM_001027899.3;geneID=3565389;gene_name=C47E12.12
NC_003282.8	RefSeq	exon	9971993	9972117	.	-	.	Parent=NM_001027899.3
NC_003282.8	RefSeq	exon	9972162	9972298	.	-	.	Parent=NM_001027899.3
NC_003282.8	RefSeq	exon	9972344	9972594	.	-	.	Parent=NM_001027899.3
NC_003282.8	RefSeq	exon	9972646	9972729	.	-	.	Parent=NM_001027899.3
NC_003282.8	RefSeq	CDS	9972054	9972117	.	-	1	Parent=NM_001027899.3
NC_003282.8	RefSeq	CDS	9972162	9972298	.	-	0	Parent=NM_001027899.3
NC_003282.8	RefSeq	CDS	9972344	9972594	.	-	2	Parent=NM_001027899.3
NC_003282.8	RefSeq	CDS	9972646	9972652	.	-	0	Parent=NM_001027899.3
NC_003282.8	RefSeq	transcript	9972786	9972806	.	-	.	ID=NR_056490.1;geneID=13197621;gene_name=21ur-13674
NC_003282.8	RefSeq	exon	9972786	9972806	.	-	.	Parent=NR_056490.1
NC_003282.8	RefSeq	mRNA	9972800	9974025	.	+	.	ID=NM_069394.3;geneID=183556;gene_name=C47E12.10
NC_003282.8	RefSeq	exon	9972800	9972907	.	+	.	Parent=NM_069394.3
NC_003282.8	RefSeq	exon	9972965	9973168	.	+	.	Parent=NM_069394.3
NC_003282.8	RefSeq	exon	9973218	9973338	.	+	.	Parent=NM_069394.3
NC_003282.8	RefSeq	exon	9973382	9973560	.	+	.	Parent=NM_069394.3
NC_003282.8	RefSeq	exon	9973607	9973705	.	+	.	Parent=NM_069394.3
NC_003282.8	RefSeq	exon	9973757	9974025	.	+	.	Parent=NM_069394.3
NC_003282.8	RefSeq	CDS	9972848	9972907	.	+	0	Parent=NM_069394.3
NC_003282.8	RefSeq	CDS	9972965	9973168	.	+	0	Parent=NM_069394.3
NC_003282.8	RefSeq	CDS	9973218	9973338	.	+	0	Parent=NM_069394.3
NC_003282.8	RefSeq	CDS	9973382	9973560	.	+	2	Parent=NM_069394.3
NC_003282.8	RefSeq	CDS	9973607	9973705	.	+	0	Parent=NM_069394.3
NC_003282.8	RefSeq	CDS	9973757	9973984	.	+	0	Parent=NM_069394.3
NC_003282.8	RefSeq	mRNA	9972814	9974012	.	+	.	ID=NM_001306969.3;geneID=183556;gene_name=C47E12.10
NC_003282.8	RefSeq	exon	9972814	9972907	.	+	.	Parent=NM_001306969.3
NC_003282.8	RefSeq	exon	9972965	9973147	.	+	.	Parent=NM_001306969.3
NC_003282.8	RefSeq	exon	9973218	9973338	.	+	.	Parent=NM_001306969.3
NC_003282.8	RefSeq	exon	9973382	9973560	.	+	.	Parent=NM_001306969.3
NC_003282.8	RefSeq	exon	9973607	9973705	.	+	.	Parent=NM_001306969.3
NC_003282.8	RefSeq	exon	9973757	9974012	.	+	.	Parent=NM_001306969.3
NC_003282.8	RefSeq	CDS	9972848	9972907	.	+	0	Parent=NM_001306969.3
NC_003282.8	RefSeq	CDS	9972965	9973147	.	+	0	Parent=NM_001306969.3
NC_003282.8	RefSeq	CDS	9973218	9973338	.	+	0	Parent=NM_001306969.3
NC_003282.8	RefSeq	CDS	9973382	9973560	.	+	2	Parent=NM_001306969.3
NC_003282.8	RefSeq	CDS	9973607	9973705	.	+	0	Parent=NM_001306969.3
NC_003282.8	RefSeq	CDS	9973757	9973984	.	+	0	Parent=NM_001306969.3
NC_003282.8	RefSeq	mRNA	9974692	9975484	.	+	.	ID=NM_069395.6;geneID=183555;gene_name=C47E12.9
NC_003282.8	RefSeq	exon	9974692	9974837	.	+	.	Parent=NM_069395.6
NC_003282.8	RefSeq	exon	9974889	9974966	.	+	.	Parent=NM_069395.6
NC_003282.8	RefSeq	exon	9975012	9975203	.	+	.	Parent=NM_069395.6
NC_003282.8	RefSeq	exon	9975251	9975484	.	+	.	Parent=NM_069395.6
NC_003282.8	RefSeq	CDS	9974703	9974837	.	+	0	Parent=NM_069395.6
NC_003282.8	RefSeq	CDS	9974889	9974966	.	+	0	Parent=NM_069395.6
NC_003282.8	RefSeq	CDS	9975012	9975203	.	+	0	Parent=NM_069395.6
NC_003282.8	RefSeq	CDS	9975251	9975460	.	+	0	Parent=NM_069395.6
NC_003282.8	RefSeq	mRNA	9975496	9976384	.	-	.	ID=NM_001027901.4;geneID=3564863;gene_name=C47E12.14
NC_003282.8	RefSeq	exon	9975496	9975696	.	-	.	Parent=NM_001027901.4
NC_003282.8	RefSeq	exon	9976088	9976165	.	-	.	Parent=NM_001027901.4
NC_003282.8	RefSeq	exon	9976250	9976384	.	-	.	Parent=NM_001027901.4
NC_003282.8	RefSeq	CDS	9975496	9975696	.	-	0	Parent=NM_001027901.4
NC_003282.8	RefSeq	CDS	9976088	9976165	.	-	0	Parent=NM_001027901.4
NC_003282.8	RefSeq	CDS	9976250	9976384	.	-	0	Parent=NM_001027901.4
NC_003282.8	RefSeq	mRNA	9978122	9980775	.	+	.	ID=NM_069396.8;geneID=177852;gene_name=dhp-2
NC_003282.8	RefSeq	exon	9978122	9978271	.	+	.	Parent=NM_069396.8
NC_003282.8	RefSeq	exon	9978321	9978501	.	+	.	Parent=NM_069396.8
NC_003282.8	RefSeq	exon	9978546	9978717	.	+	.	Parent=NM_069396.8
NC_003282.8	RefSeq	exon	9978766	9979022	.	+	.	Parent=NM_069396.8
NC_003282.8	RefSeq	exon	9979069	9979301	.	+	.	Parent=NM_069396.8
NC_003282.8	RefSeq	exon	9980028	9980340	.	+	.	Parent=NM_069396.8
NC_003282.8	RefSeq	exon	9980389	9980775	.	+	.	Parent=NM_069396.8
NC_003282.8	RefSeq	CDS	9978186	9978271	.	+	0	Parent=NM_069396.8
NC_003282.8	RefSeq	CDS	9978321	9978501	.	+	1	Parent=NM_069396.8
NC_003282.8	RefSeq	CDS	9978546	9978717	.	+	0	Parent=NM_069396.8
NC_003282.8	RefSeq	CDS	9978766	9979022	.	+	2	Parent=NM_069396.8
NC_003282.8	RefSeq	CDS	9979069	9979301	.	+	0	Parent=NM_069396.8
NC_003282.8	RefSeq	CDS	9980028	9980340	.	+	1	Parent=NM_069396.8
NC_003282.8	RefSeq	CDS	9980389	9980709	.	+	0	Parent=NM_069396.8
NC_003282.8	RefSeq	mRNA	9980734	9982276	.	-	.	ID=NM_069397.9;geneID=177853;gene_name=rrp-1
NC_003282.8	RefSeq	exon	9980734	9981059	.	-	.	Parent=NM_069397.9
NC_003282.8	RefSeq	exon	9981147	9981660	.	-	.	Parent=NM_069397.9
NC_003282.8	RefSeq	exon	9981711	9981822	.	-	.	Parent=NM_069397.9
NC_003282.8	RefSeq	exon	9981868	9982091	.	-	.	Parent=NM_069397.9
NC_003282.8	RefSeq	exon	9982140	9982276	.	-	.	Parent=NM_069397.9
NC_003282.8	RefSeq	CDS	9980843	9981059	.	-	1	Parent=NM_069397.9
NC_003282.8	RefSeq	CDS	9981147	9981660	.	-	2	Parent=NM_069397.9
NC_003282.8	RefSeq	CDS	9981711	9981822	.	-	0	Parent=NM_069397.9
NC_003282.8	RefSeq	CDS	9981868	9982091	.	-	2	Parent=NM_069397.9
NC_003282.8	RefSeq	CDS	9982140	9982266	.	-	0	Parent=NM_069397.9
NC_003282.8	RefSeq	transcript	9982936	9983095	.	-	.	ID=NR_056491.1;geneID=13197627;gene_name=C47E12.17
NC_003282.8	RefSeq	exon	9982936	9983095	.	-	.	Parent=NR_056491.1
NC_003282.8	RefSeq	mRNA	9983195	9989678	.	+	.	ID=NM_069398.6;geneID=177854;gene_name=mam-2
NC_003282.8	RefSeq	exon	9983195	9983341	.	+	.	Parent=NM_069398.6
NC_003282.8	RefSeq	exon	9983391	9983486	.	+	.	Parent=NM_069398.6
NC_003282.8	RefSeq	exon	9986192	9986492	.	+	.	Parent=NM_069398.6
NC_003282.8	RefSeq	exon	9986541	9986717	.	+	.	Parent=NM_069398.6
NC_003282.8	RefSeq	exon	9986764	9986858	.	+	.	Parent=NM_069398.6
NC_003282.8	RefSeq	exon	9987103	9987239	.	+	.	Parent=NM_069398.6
NC_003282.8	RefSeq	exon	9987322	9987509	.	+	.	Parent=NM_069398.6
NC_003282.8	RefSeq	exon	9987552	9987693	.	+	.	Parent=NM_069398.6
NC_003282.8	RefSeq	exon	9987743	9988213	.	+	.	Parent=NM_069398.6
NC_003282.8	RefSeq	exon	9988262	9988594	.	+	.	Parent=NM_069398.6
NC_003282.8	RefSeq	exon	9988983	9989099	.	+	.	Parent=NM_069398.6
NC_003282.8	RefSeq	exon	9989146	9989262	.	+	.	Parent=NM_069398.6
NC_003282.8	RefSeq	exon	9989352	9989678	.	+	.	Parent=NM_069398.6
NC_003282.8	RefSeq	CDS	9983290	9983341	.	+	0	Parent=NM_069398.6
NC_003282.8	RefSeq	CDS	9983391	9983486	.	+	2	Parent=NM_069398.6
NC_003282.8	RefSeq	CDS	9986192	9986492	.	+	2	Parent=NM_069398.6
NC_003282.8	RefSeq	CDS	9986541	9986717	.	+	1	Parent=NM_069398.6
NC_003282.8	RefSeq	CDS	9986764	9986858	.	+	1	Parent=NM_069398.6
NC_003282.8	RefSeq	CDS	9987103	9987239	.	+	2	Parent=NM_069398.6
NC_003282.8	RefSeq	CDS	9987322	9987509	.	+	0	Parent=NM_069398.6
NC_003282.8	RefSeq	CDS	9987552	9987693	.	+	1	Parent=NM_069398.6
NC_003282.8	RefSeq	CDS	9987743	9988213	.	+	0	Parent=NM_069398.6
NC_003282.8	RefSeq	CDS	9988262	9988594	.	+	0	Parent=NM_069398.6
NC_003282.8	RefSeq	CDS	9988983	9989099	.	+	0	Parent=NM_069398.6
NC_003282.8	RefSeq	CDS	9989146	9989262	.	+	0	Parent=NM_069398.6
NC_003282.8	RefSeq	CDS	9989352	9989450	.	+	0	Parent=NM_069398.6
NC_003282.8	RefSeq	transcript	9985270	9985413	.	-	.	ID=NR_056493.1;geneID=13197630;gene_name=C47E12.16
NC_003282.8	RefSeq	exon	9985270	9985413	.	-	.	Parent=NR_056493.1
NC_003282.8	RefSeq	transcript	9985270	9985435	.	+	.	ID=NR_056492.1;geneID=13197629;gene_name=C47E12.18
NC_003282.8	RefSeq	exon	9985270	9985435	.	+	.	Parent=NR_056492.1
NC_003282.8	RefSeq	mRNA	9989673	9993349	.	-	.	ID=NM_001392377.1;geneID=177855;gene_name=uba-1
NC_003282.8	RefSeq	exon	9989673	9990064	.	-	.	Parent=NM_001392377.1
NC_003282.8	RefSeq	exon	9990140	9990444	.	-	.	Parent=NM_001392377.1
NC_003282.8	RefSeq	exon	9990501	9991682	.	-	.	Parent=NM_001392377.1
NC_003282.8	RefSeq	exon	9991729	9992811	.	-	.	Parent=NM_001392377.1
NC_003282.8	RefSeq	exon	9992859	9993162	.	-	.	Parent=NM_001392377.1
NC_003282.8	RefSeq	exon	9993210	9993349	.	-	.	Parent=NM_001392377.1
NC_003282.8	RefSeq	CDS	9989932	9990064	.	-	1	Parent=NM_001392377.1
NC_003282.8	RefSeq	CDS	9990140	9990444	.	-	0	Parent=NM_001392377.1
NC_003282.8	RefSeq	CDS	9990501	9991682	.	-	0	Parent=NM_001392377.1
NC_003282.8	RefSeq	CDS	9991729	9992811	.	-	0	Parent=NM_001392377.1
NC_003282.8	RefSeq	CDS	9992859	9993162	.	-	1	Parent=NM_001392377.1
NC_003282.8	RefSeq	CDS	9993210	9993289	.	-	0	Parent=NM_001392377.1
NC_003282.8	RefSeq	mRNA	9989673	9994945	.	-	.	ID=NM_001038315.9;geneID=177855;gene_name=uba-1
NC_003282.8	RefSeq	exon	9989673	9990064	.	-	.	Parent=NM_001038315.9
NC_003282.8	RefSeq	exon	9990140	9990444	.	-	.	Parent=NM_001038315.9
NC_003282.8	RefSeq	exon	9990501	9991682	.	-	.	Parent=NM_001038315.9
NC_003282.8	RefSeq	exon	9991729	9992811	.	-	.	Parent=NM_001038315.9
NC_003282.8	RefSeq	exon	9992859	9993162	.	-	.	Parent=NM_001038315.9
NC_003282.8	RefSeq	exon	9993210	9993349	.	-	.	Parent=NM_001038315.9
NC_003282.8	RefSeq	exon	9994729	9994945	.	-	.	Parent=NM_001038315.9
NC_003282.8	RefSeq	CDS	9989932	9990064	.	-	1	Parent=NM_001038315.9
NC_003282.8	RefSeq	CDS	9990140	9990444	.	-	0	Parent=NM_001038315.9
NC_003282.8	RefSeq	CDS	9990501	9991682	.	-	0	Parent=NM_001038315.9
NC_003282.8	RefSeq	CDS	9991729	9992811	.	-	0	Parent=NM_001038315.9
NC_003282.8	RefSeq	CDS	9992859	9993162	.	-	1	Parent=NM_001038315.9
NC_003282.8	RefSeq	CDS	9993210	9993349	.	-	0	Parent=NM_001038315.9
NC_003282.8	RefSeq	CDS	9994729	9994923	.	-	0	Parent=NM_001038315.9
NC_003282.8	RefSeq	mRNA	9989932	9994923	.	-	.	ID=NM_001380424.1;geneID=177855;gene_name=uba-1
NC_003282.8	RefSeq	exon	9989932	9990064	.	-	.	Parent=NM_001380424.1
NC_003282.8	RefSeq	exon	9990140	9990444	.	-	.	Parent=NM_001380424.1
NC_003282.8	RefSeq	exon	9990501	9991682	.	-	.	Parent=NM_001380424.1
NC_003282.8	RefSeq	exon	9991729	9992811	.	-	.	Parent=NM_001380424.1
NC_003282.8	RefSeq	exon	9992859	9993162	.	-	.	Parent=NM_001380424.1
NC_003282.8	RefSeq	exon	9993210	9993346	.	-	.	Parent=NM_001380424.1
NC_003282.8	RefSeq	exon	9994729	9994923	.	-	.	Parent=NM_001380424.1
NC_003282.8	RefSeq	CDS	9989932	9990064	.	-	1	Parent=NM_001380424.1
NC_003282.8	RefSeq	CDS	9990140	9990444	.	-	0	Parent=NM_001380424.1
NC_003282.8	RefSeq	CDS	9990501	9991682	.	-	0	Parent=NM_001380424.1
NC_003282.8	RefSeq	CDS	9991729	9992811	.	-	0	Parent=NM_001380424.1
NC_003282.8	RefSeq	CDS	9992859	9993162	.	-	1	Parent=NM_001380424.1
NC_003282.8	RefSeq	CDS	9993210	9993346	.	-	0	Parent=NM_001380424.1
NC_003282.8	RefSeq	CDS	9994729	9994923	.	-	0	Parent=NM_001380424.1
NC_003282.8	RefSeq	mRNA	9995385	9997963	.	-	.	ID=NM_001027904.7;geneID=177856;gene_name=pyp-1
NC_003282.8	RefSeq	exon	9995385	9995859	.	-	.	Parent=NM_001027904.7
NC_003282.8	RefSeq	exon	9995904	9996070	.	-	.	Parent=NM_001027904.7
NC_003282.8	RefSeq	exon	9996123	9996613	.	-	.	Parent=NM_001027904.7
NC_003282.8	RefSeq	exon	9996661	9996791	.	-	.	Parent=NM_001027904.7
NC_003282.8	RefSeq	exon	9997559	9997710	.	-	.	Parent=NM_001027904.7
NC_003282.8	RefSeq	exon	9997757	9997963	.	-	.	Parent=NM_001027904.7
NC_003282.8	RefSeq	CDS	9995724	9995859	.	-	1	Parent=NM_001027904.7
NC_003282.8	RefSeq	CDS	9995904	9996070	.	-	0	Parent=NM_001027904.7
NC_003282.8	RefSeq	CDS	9996123	9996613	.	-	2	Parent=NM_001027904.7
NC_003282.8	RefSeq	CDS	9996661	9996791	.	-	1	Parent=NM_001027904.7
NC_003282.8	RefSeq	CDS	9997559	9997710	.	-	0	Parent=NM_001027904.7
NC_003282.8	RefSeq	CDS	9997757	9997963	.	-	0	Parent=NM_001027904.7
NC_003282.8	RefSeq	mRNA	9995472	9998925	.	-	.	ID=NM_001027902.4;geneID=177856;gene_name=pyp-1
NC_003282.8	RefSeq	exon	9995472	9995859	.	-	.	Parent=NM_001027902.4
NC_003282.8	RefSeq	exon	9995904	9996070	.	-	.	Parent=NM_001027902.4
NC_003282.8	RefSeq	exon	9996123	9996613	.	-	.	Parent=NM_001027902.4
NC_003282.8	RefSeq	exon	9996661	9996791	.	-	.	Parent=NM_001027902.4
NC_003282.8	RefSeq	exon	9998834	9998925	.	-	.	Parent=NM_001027902.4
NC_003282.8	RefSeq	CDS	9995724	9995859	.	-	1	Parent=NM_001027902.4
NC_003282.8	RefSeq	CDS	9995904	9996070	.	-	0	Parent=NM_001027902.4
NC_003282.8	RefSeq	CDS	9996123	9996613	.	-	2	Parent=NM_001027902.4
NC_003282.8	RefSeq	CDS	9996661	9996791	.	-	1	Parent=NM_001027902.4
NC_003282.8	RefSeq	CDS	9998834	9998925	.	-	0	Parent=NM_001027902.4
NC_003282.8	RefSeq	mRNA	9995724	9996745	.	-	.	ID=NM_001027905.7;geneID=177856;gene_name=pyp-1
NC_003282.8	RefSeq	exon	9995724	9995859	.	-	.	Parent=NM_001027905.7
NC_003282.8	RefSeq	exon	9995904	9996070	.	-	.	Parent=NM_001027905.7
NC_003282.8	RefSeq	exon	9996123	9996613	.	-	.	Parent=NM_001027905.7
NC_003282.8	RefSeq	exon	9996661	9996745	.	-	.	Parent=NM_001027905.7
NC_003282.8	RefSeq	CDS	9995724	9995859	.	-	1	Parent=NM_001027905.7
NC_003282.8	RefSeq	CDS	9995904	9996070	.	-	0	Parent=NM_001027905.7
NC_003282.8	RefSeq	CDS	9996123	9996613	.	-	2	Parent=NM_001027905.7
NC_003282.8	RefSeq	CDS	9996661	9996745	.	-	0	Parent=NM_001027905.7
NC_003282.8	RefSeq	mRNA	9999160	10001848	.	-	.	ID=NM_001306968.3;geneID=177857;gene_name=C47E12.3
NC_003282.8	RefSeq	exon	9999160	9999528	.	-	.	Parent=NM_001306968.3
NC_003282.8	RefSeq	exon	9999575	10000000	.	-	.	Parent=NM_001306968.3
NC_003282.8	RefSeq	exon	10000045	10000319	.	-	.	Parent=NM_001306968.3
NC_003282.8	RefSeq	exon	10000372	10000824	.	-	.	Parent=NM_001306968.3
NC_003282.8	RefSeq	exon	10001342	10001421	.	-	.	Parent=NM_001306968.3
NC_003282.8	RefSeq	exon	10001465	10001601	.	-	.	Parent=NM_001306968.3
NC_003282.8	RefSeq	exon	10001644	10001763	.	-	.	Parent=NM_001306968.3
NC_003282.8	RefSeq	exon	10001812	10001848	.	-	.	Parent=NM_001306968.3
NC_003282.8	RefSeq	CDS	9999526	9999528	.	-	0	Parent=NM_001306968.3
NC_003282.8	RefSeq	CDS	9999575	10000000	.	-	0	Parent=NM_001306968.3
NC_003282.8	RefSeq	CDS	10000045	10000319	.	-	2	Parent=NM_001306968.3
NC_003282.8	RefSeq	CDS	10000372	10000824	.	-	2	Parent=NM_001306968.3
NC_003282.8	RefSeq	CDS	10001342	10001421	.	-	1	Parent=NM_001306968.3
NC_003282.8	RefSeq	CDS	10001465	10001601	.	-	0	Parent=NM_001306968.3
NC_003282.8	RefSeq	CDS	10001644	10001763	.	-	0	Parent=NM_001306968.3
NC_003282.8	RefSeq	CDS	10001812	10001814	.	-	0	Parent=NM_001306968.3
NC_003282.8	RefSeq	mRNA	9999164	10001846	.	-	.	ID=NM_069401.6;geneID=177857;gene_name=C47E12.3
NC_003282.8	RefSeq	exon	9999164	9999519	.	-	.	Parent=NM_069401.6
NC_003282.8	RefSeq	exon	9999575	10000000	.	-	.	Parent=NM_069401.6
NC_003282.8	RefSeq	exon	10000045	10000319	.	-	.	Parent=NM_069401.6
NC_003282.8	RefSeq	exon	10000372	10000824	.	-	.	Parent=NM_069401.6
NC_003282.8	RefSeq	exon	10001342	10001421	.	-	.	Parent=NM_069401.6
NC_003282.8	RefSeq	exon	10001465	10001601	.	-	.	Parent=NM_069401.6
NC_003282.8	RefSeq	exon	10001644	10001763	.	-	.	Parent=NM_069401.6
NC_003282.8	RefSeq	exon	10001812	10001846	.	-	.	Parent=NM_069401.6
NC_003282.8	RefSeq	CDS	9999307	9999519	.	-	0	Parent=NM_069401.6
NC_003282.8	RefSeq	CDS	9999575	10000000	.	-	0	Parent=NM_069401.6
NC_003282.8	RefSeq	CDS	10000045	10000319	.	-	2	Parent=NM_069401.6
NC_003282.8	RefSeq	CDS	10000372	10000824	.	-	2	Parent=NM_069401.6
NC_003282.8	RefSeq	CDS	10001342	10001421	.	-	1	Parent=NM_069401.6
NC_003282.8	RefSeq	CDS	10001465	10001601	.	-	0	Parent=NM_069401.6
NC_003282.8	RefSeq	CDS	10001644	10001763	.	-	0	Parent=NM_069401.6
NC_003282.8	RefSeq	CDS	10001812	10001814	.	-	0	Parent=NM_069401.6
NC_003282.8	RefSeq	mRNA	10001974	10003502	.	-	.	ID=NM_001392378.1;geneID=177858;gene_name=C47E12.2
NC_003282.8	RefSeq	exon	10001974	10002222	.	-	.	Parent=NM_001392378.1
NC_003282.8	RefSeq	exon	10002270	10002439	.	-	.	Parent=NM_001392378.1
NC_003282.8	RefSeq	exon	10002489	10002599	.	-	.	Parent=NM_001392378.1
NC_003282.8	RefSeq	exon	10002647	10002868	.	-	.	Parent=NM_001392378.1
NC_003282.8	RefSeq	exon	10002919	10003128	.	-	.	Parent=NM_001392378.1
NC_003282.8	RefSeq	exon	10003188	10003346	.	-	.	Parent=NM_001392378.1
NC_003282.8	RefSeq	exon	10003460	10003502	.	-	.	Parent=NM_001392378.1
NC_003282.8	RefSeq	CDS	10002165	10002222	.	-	1	Parent=NM_001392378.1
NC_003282.8	RefSeq	CDS	10002270	10002439	.	-	0	Parent=NM_001392378.1
NC_003282.8	RefSeq	CDS	10002489	10002599	.	-	0	Parent=NM_001392378.1
NC_003282.8	RefSeq	CDS	10002647	10002868	.	-	0	Parent=NM_001392378.1
NC_003282.8	RefSeq	CDS	10002919	10003128	.	-	0	Parent=NM_001392378.1
NC_003282.8	RefSeq	CDS	10003188	10003337	.	-	0	Parent=NM_001392378.1
NC_003282.8	RefSeq	mRNA	10003726	10005578	.	+	.	ID=NM_001392379.1;geneID=177859;gene_name=sars-1
NC_003282.8	RefSeq	exon	10003726	10003790	.	+	.	Parent=NM_001392379.1
NC_003282.8	RefSeq	exon	10003848	10004017	.	+	.	Parent=NM_001392379.1
NC_003282.8	RefSeq	exon	10004059	10005108	.	+	.	Parent=NM_001392379.1
NC_003282.8	RefSeq	exon	10005167	10005271	.	+	.	Parent=NM_001392379.1
NC_003282.8	RefSeq	exon	10005323	10005448	.	+	.	Parent=NM_001392379.1
NC_003282.8	RefSeq	exon	10005542	10005578	.	+	.	Parent=NM_001392379.1
NC_003282.8	RefSeq	CDS	10003754	10003790	.	+	0	Parent=NM_001392379.1
NC_003282.8	RefSeq	CDS	10003848	10004017	.	+	2	Parent=NM_001392379.1
NC_003282.8	RefSeq	CDS	10004059	10005108	.	+	0	Parent=NM_001392379.1
NC_003282.8	RefSeq	CDS	10005167	10005271	.	+	0	Parent=NM_001392379.1
NC_003282.8	RefSeq	CDS	10005323	10005424	.	+	0	Parent=NM_001392379.1
NC_003282.8	RefSeq	mRNA	10005497	10006885	.	-	.	ID=NM_001027900.4;geneID=3565731;gene_name=C47E12.13
NC_003282.8	RefSeq	exon	10005497	10005686	.	-	.	Parent=NM_001027900.4
NC_003282.8	RefSeq	exon	10005731	10005976	.	-	.	Parent=NM_001027900.4
NC_003282.8	RefSeq	exon	10006832	10006885	.	-	.	Parent=NM_001027900.4
NC_003282.8	RefSeq	CDS	10005570	10005686	.	-	0	Parent=NM_001027900.4
NC_003282.8	RefSeq	CDS	10005731	10005970	.	-	0	Parent=NM_001027900.4
NC_003282.8	RefSeq	transcript	10005570	10006892	.	-	.	ID=NR_131590.1;geneID=3565731;gene_name=C47E12.13
NC_003282.8	RefSeq	exon	10005570	10005686	.	-	.	Parent=NR_131590.1
NC_003282.8	RefSeq	exon	10005731	10005976	.	-	.	Parent=NR_131590.1
NC_003282.8	RefSeq	exon	10006832	10006892	.	-	.	Parent=NR_131590.1
NC_003282.8	RefSeq	transcript	10007978	10008101	.	+	.	ID=NR_056494.1;geneID=13197637;gene_name=F44D12.17
NC_003282.8	RefSeq	exon	10007978	10008101	.	+	.	Parent=NR_056494.1
NC_003282.8	RefSeq	transcript	10007978	10008101	.	-	.	ID=NR_056495.1;geneID=13197638;gene_name=F44D12.18
NC_003282.8	RefSeq	exon	10007978	10008101	.	-	.	Parent=NR_056495.1
NC_003282.8	RefSeq	transcript	10009452	10009472	.	+	.	ID=NR_056496.1;geneID=13197639;gene_name=21ur-11264
NC_003282.8	RefSeq	exon	10009452	10009472	.	+	.	Parent=NR_056496.1
NC_003282.8	RefSeq	mRNA	10009753	10014207	.	+	.	ID=NM_069404.6;geneID=177860;gene_name=magu-4
NC_003282.8	RefSeq	exon	10009753	10010102	.	+	.	Parent=NM_069404.6
NC_003282.8	RefSeq	exon	10010463	10010640	.	+	.	Parent=NM_069404.6
NC_003282.8	RefSeq	exon	10010683	10010928	.	+	.	Parent=NM_069404.6
NC_003282.8	RefSeq	exon	10011007	10011292	.	+	.	Parent=NM_069404.6
NC_003282.8	RefSeq	exon	10011336	10011583	.	+	.	Parent=NM_069404.6
NC_003282.8	RefSeq	exon	10011634	10011869	.	+	.	Parent=NM_069404.6
NC_003282.8	RefSeq	exon	10011914	10012084	.	+	.	Parent=NM_069404.6
NC_003282.8	RefSeq	exon	10012138	10012448	.	+	.	Parent=NM_069404.6
NC_003282.8	RefSeq	exon	10012494	10012742	.	+	.	Parent=NM_069404.6
NC_003282.8	RefSeq	exon	10012789	10013491	.	+	.	Parent=NM_069404.6
NC_003282.8	RefSeq	exon	10013535	10013709	.	+	.	Parent=NM_069404.6
NC_003282.8	RefSeq	exon	10013900	10013995	.	+	.	Parent=NM_069404.6
NC_003282.8	RefSeq	exon	10014046	10014207	.	+	.	Parent=NM_069404.6
NC_003282.8	RefSeq	CDS	10009816	10010102	.	+	0	Parent=NM_069404.6
NC_003282.8	RefSeq	CDS	10010463	10010640	.	+	1	Parent=NM_069404.6
NC_003282.8	RefSeq	CDS	10010683	10010928	.	+	0	Parent=NM_069404.6
NC_003282.8	RefSeq	CDS	10011007	10011292	.	+	0	Parent=NM_069404.6
NC_003282.8	RefSeq	CDS	10011336	10011583	.	+	2	Parent=NM_069404.6
NC_003282.8	RefSeq	CDS	10011634	10011869	.	+	0	Parent=NM_069404.6
NC_003282.8	RefSeq	CDS	10011914	10012084	.	+	1	Parent=NM_069404.6
NC_003282.8	RefSeq	CDS	10012138	10012448	.	+	1	Parent=NM_069404.6
NC_003282.8	RefSeq	CDS	10012494	10012742	.	+	2	Parent=NM_069404.6
NC_003282.8	RefSeq	CDS	10012789	10013491	.	+	2	Parent=NM_069404.6
NC_003282.8	RefSeq	CDS	10013535	10013709	.	+	1	Parent=NM_069404.6
NC_003282.8	RefSeq	CDS	10013900	10013995	.	+	0	Parent=NM_069404.6
NC_003282.8	RefSeq	CDS	10014046	10014114	.	+	0	Parent=NM_069404.6
NC_003282.8	RefSeq	mRNA	10009806	10014191	.	+	.	ID=NM_001380427.2;geneID=177860;gene_name=magu-4
NC_003282.8	RefSeq	exon	10009806	10010102	.	+	.	Parent=NM_001380427.2
NC_003282.8	RefSeq	exon	10010463	10010640	.	+	.	Parent=NM_001380427.2
NC_003282.8	RefSeq	exon	10010683	10010928	.	+	.	Parent=NM_001380427.2
NC_003282.8	RefSeq	exon	10011007	10011292	.	+	.	Parent=NM_001380427.2
NC_003282.8	RefSeq	exon	10011342	10011583	.	+	.	Parent=NM_001380427.2
NC_003282.8	RefSeq	exon	10011634	10011869	.	+	.	Parent=NM_001380427.2
NC_003282.8	RefSeq	exon	10011914	10012084	.	+	.	Parent=NM_001380427.2
NC_003282.8	RefSeq	exon	10012138	10012448	.	+	.	Parent=NM_001380427.2
NC_003282.8	RefSeq	exon	10012494	10012742	.	+	.	Parent=NM_001380427.2
NC_003282.8	RefSeq	exon	10012789	10013491	.	+	.	Parent=NM_001380427.2
NC_003282.8	RefSeq	exon	10013535	10013709	.	+	.	Parent=NM_001380427.2
NC_003282.8	RefSeq	exon	10013900	10013995	.	+	.	Parent=NM_001380427.2
NC_003282.8	RefSeq	exon	10014046	10014191	.	+	.	Parent=NM_001380427.2
NC_003282.8	RefSeq	CDS	10009816	10010102	.	+	0	Parent=NM_001380427.2
NC_003282.8	RefSeq	CDS	10010463	10010640	.	+	1	Parent=NM_001380427.2
NC_003282.8	RefSeq	CDS	10010683	10010928	.	+	0	Parent=NM_001380427.2
NC_003282.8	RefSeq	CDS	10011007	10011292	.	+	0	Parent=NM_001380427.2
NC_003282.8	RefSeq	CDS	10011342	10011583	.	+	2	Parent=NM_001380427.2
NC_003282.8	RefSeq	CDS	10011634	10011869	.	+	0	Parent=NM_001380427.2
NC_003282.8	RefSeq	CDS	10011914	10012084	.	+	1	Parent=NM_001380427.2
NC_003282.8	RefSeq	CDS	10012138	10012448	.	+	1	Parent=NM_001380427.2
NC_003282.8	RefSeq	CDS	10012494	10012742	.	+	2	Parent=NM_001380427.2
NC_003282.8	RefSeq	CDS	10012789	10013491	.	+	2	Parent=NM_001380427.2
NC_003282.8	RefSeq	CDS	10013535	10013709	.	+	1	Parent=NM_001380427.2
NC_003282.8	RefSeq	CDS	10013900	10013995	.	+	0	Parent=NM_001380427.2
NC_003282.8	RefSeq	CDS	10014046	10014114	.	+	0	Parent=NM_001380427.2
NC_003282.8	RefSeq	mRNA	10013958	10017733	.	-	.	ID=NM_069405.6;geneID=177861;gene_name=F44D12.2
NC_003282.8	RefSeq	exon	10013958	10014362	.	-	.	Parent=NM_069405.6
NC_003282.8	RefSeq	exon	10014406	10014521	.	-	.	Parent=NM_069405.6
NC_003282.8	RefSeq	exon	10014785	10014985	.	-	.	Parent=NM_069405.6
NC_003282.8	RefSeq	exon	10015029	10015199	.	-	.	Parent=NM_069405.6
NC_003282.8	RefSeq	exon	10015251	10015407	.	-	.	Parent=NM_069405.6
NC_003282.8	RefSeq	exon	10015633	10015800	.	-	.	Parent=NM_069405.6
NC_003282.8	RefSeq	exon	10016230	10017733	.	-	.	Parent=NM_069405.6
NC_003282.8	RefSeq	CDS	10014245	10014362	.	-	1	Parent=NM_069405.6
NC_003282.8	RefSeq	CDS	10014406	10014521	.	-	0	Parent=NM_069405.6
NC_003282.8	RefSeq	CDS	10014785	10014985	.	-	0	Parent=NM_069405.6
NC_003282.8	RefSeq	CDS	10015029	10015199	.	-	0	Parent=NM_069405.6
NC_003282.8	RefSeq	CDS	10015251	10015407	.	-	1	Parent=NM_069405.6
NC_003282.8	RefSeq	CDS	10015633	10015800	.	-	1	Parent=NM_069405.6
NC_003282.8	RefSeq	CDS	10016230	10016327	.	-	0	Parent=NM_069405.6
NC_003282.8	RefSeq	transcript	10014562	10014582	.	-	.	ID=NR_056497.1;geneID=13197642;gene_name=21ur-13164
NC_003282.8	RefSeq	exon	10014562	10014582	.	-	.	Parent=NR_056497.1
NC_003282.8	RefSeq	mRNA	10017425	10021220	.	+	.	ID=NM_001380428.1;geneID=177862;gene_name=ent-7
NC_003282.8	RefSeq	exon	10017425	10017456	.	+	.	Parent=NM_001380428.1
NC_003282.8	RefSeq	exon	10019263	10019580	.	+	.	Parent=NM_001380428.1
NC_003282.8	RefSeq	exon	10019635	10019921	.	+	.	Parent=NM_001380428.1
NC_003282.8	RefSeq	exon	10019969	10020069	.	+	.	Parent=NM_001380428.1
NC_003282.8	RefSeq	exon	10020116	10020214	.	+	.	Parent=NM_001380428.1
NC_003282.8	RefSeq	exon	10020332	10020452	.	+	.	Parent=NM_001380428.1
NC_003282.8	RefSeq	exon	10020497	10020582	.	+	.	Parent=NM_001380428.1
NC_003282.8	RefSeq	exon	10020627	10020823	.	+	.	Parent=NM_001380428.1
NC_003282.8	RefSeq	exon	10021076	10021220	.	+	.	Parent=NM_001380428.1
NC_003282.8	RefSeq	CDS	10017425	10017456	.	+	0	Parent=NM_001380428.1
NC_003282.8	RefSeq	CDS	10019263	10019580	.	+	1	Parent=NM_001380428.1
NC_003282.8	RefSeq	CDS	10019635	10019921	.	+	1	Parent=NM_001380428.1
NC_003282.8	RefSeq	CDS	10019969	10020069	.	+	2	Parent=NM_001380428.1
NC_003282.8	RefSeq	CDS	10020116	10020214	.	+	0	Parent=NM_001380428.1
NC_003282.8	RefSeq	CDS	10020332	10020452	.	+	0	Parent=NM_001380428.1
NC_003282.8	RefSeq	CDS	10020497	10020582	.	+	2	Parent=NM_001380428.1
NC_003282.8	RefSeq	CDS	10020627	10020823	.	+	0	Parent=NM_001380428.1
NC_003282.8	RefSeq	CDS	10021076	10021220	.	+	1	Parent=NM_001380428.1
NC_003282.8	RefSeq	transcript	10018020	10021222	.	+	.	ID=NR_131591.1;geneID=177862;gene_name=ent-7
NC_003282.8	RefSeq	exon	10018020	10018041	.	+	.	Parent=NR_131591.1
NC_003282.8	RefSeq	exon	10019263	10019580	.	+	.	Parent=NR_131591.1
NC_003282.8	RefSeq	exon	10019635	10019921	.	+	.	Parent=NR_131591.1
NC_003282.8	RefSeq	exon	10019969	10020069	.	+	.	Parent=NR_131591.1
NC_003282.8	RefSeq	exon	10020116	10020214	.	+	.	Parent=NR_131591.1
NC_003282.8	RefSeq	exon	10020332	10020452	.	+	.	Parent=NR_131591.1
NC_003282.8	RefSeq	exon	10020497	10020582	.	+	.	Parent=NR_131591.1
NC_003282.8	RefSeq	exon	10020627	10020823	.	+	.	Parent=NR_131591.1
NC_003282.8	RefSeq	exon	10021076	10021222	.	+	.	Parent=NR_131591.1
NC_003282.8	RefSeq	mRNA	10019263	10021290	.	+	.	ID=NM_001392380.1;geneID=177862;gene_name=ent-7
NC_003282.8	RefSeq	exon	10019263	10019580	.	+	.	Parent=NM_001392380.1
NC_003282.8	RefSeq	exon	10019635	10019921	.	+	.	Parent=NM_001392380.1
NC_003282.8	RefSeq	exon	10019969	10020069	.	+	.	Parent=NM_001392380.1
NC_003282.8	RefSeq	exon	10020116	10020214	.	+	.	Parent=NM_001392380.1
NC_003282.8	RefSeq	exon	10020332	10020452	.	+	.	Parent=NM_001392380.1
NC_003282.8	RefSeq	exon	10020497	10020582	.	+	.	Parent=NM_001392380.1
NC_003282.8	RefSeq	exon	10020627	10020823	.	+	.	Parent=NM_001392380.1
NC_003282.8	RefSeq	exon	10021076	10021290	.	+	.	Parent=NM_001392380.1
NC_003282.8	RefSeq	CDS	10019267	10019580	.	+	0	Parent=NM_001392380.1
NC_003282.8	RefSeq	CDS	10019635	10019921	.	+	1	Parent=NM_001392380.1
NC_003282.8	RefSeq	CDS	10019969	10020069	.	+	2	Parent=NM_001392380.1
NC_003282.8	RefSeq	CDS	10020116	10020214	.	+	0	Parent=NM_001392380.1
NC_003282.8	RefSeq	CDS	10020332	10020452	.	+	0	Parent=NM_001392380.1
NC_003282.8	RefSeq	CDS	10020497	10020582	.	+	2	Parent=NM_001392380.1
NC_003282.8	RefSeq	CDS	10020627	10020823	.	+	0	Parent=NM_001392380.1
NC_003282.8	RefSeq	CDS	10021076	10021220	.	+	1	Parent=NM_001392380.1
NC_003282.8	RefSeq	transcript	10020335	10020355	.	+	.	ID=NR_056498.1;geneID=13197644;gene_name=21ur-14755
NC_003282.8	RefSeq	exon	10020335	10020355	.	+	.	Parent=NR_056498.1
NC_003282.8	RefSeq	mRNA	10020395	10021220	.	+	.	ID=NM_001268523.3;geneID=177862;gene_name=ent-7
NC_003282.8	RefSeq	exon	10020395	10020452	.	+	.	Parent=NM_001268523.3
NC_003282.8	RefSeq	exon	10020497	10020582	.	+	.	Parent=NM_001268523.3
NC_003282.8	RefSeq	exon	10020627	10020823	.	+	.	Parent=NM_001268523.3
NC_003282.8	RefSeq	exon	10021076	10021220	.	+	.	Parent=NM_001268523.3
NC_003282.8	RefSeq	CDS	10020395	10020452	.	+	0	Parent=NM_001268523.3
NC_003282.8	RefSeq	CDS	10020497	10020582	.	+	2	Parent=NM_001268523.3
NC_003282.8	RefSeq	CDS	10020627	10020823	.	+	0	Parent=NM_001268523.3
NC_003282.8	RefSeq	CDS	10021076	10021220	.	+	1	Parent=NM_001268523.3
NC_003282.8	RefSeq	mRNA	10021583	10021750	.	+	.	ID=NM_001276841.1;geneID=24104583;gene_name=F44D12.19
NC_003282.8	RefSeq	exon	10021583	10021750	.	+	.	Parent=NM_001276841.1
NC_003282.8	RefSeq	CDS	10021583	10021750	.	+	0	Parent=NM_001276841.1
NC_003282.8	RefSeq	mRNA	10022349	10022678	.	-	.	ID=NM_069407.6;geneID=177863;gene_name=msd-1
NC_003282.8	RefSeq	exon	10022349	10022678	.	-	.	Parent=NM_069407.6
NC_003282.8	RefSeq	CDS	10022349	10022678	.	-	0	Parent=NM_069407.6
NC_003282.8	RefSeq	mRNA	10023291	10025270	.	+	.	ID=NM_001268524.2;geneID=177864;gene_name=F44D12.8
NC_003282.8	RefSeq	exon	10023291	10023407	.	+	.	Parent=NM_001268524.2
NC_003282.8	RefSeq	exon	10023622	10023832	.	+	.	Parent=NM_001268524.2
NC_003282.8	RefSeq	exon	10023876	10023977	.	+	.	Parent=NM_001268524.2
NC_003282.8	RefSeq	exon	10024022	10024121	.	+	.	Parent=NM_001268524.2
NC_003282.8	RefSeq	exon	10024164	10024288	.	+	.	Parent=NM_001268524.2
NC_003282.8	RefSeq	exon	10024332	10024642	.	+	.	Parent=NM_001268524.2
NC_003282.8	RefSeq	exon	10024689	10024801	.	+	.	Parent=NM_001268524.2
NC_003282.8	RefSeq	exon	10024846	10025051	.	+	.	Parent=NM_001268524.2
NC_003282.8	RefSeq	exon	10025122	10025270	.	+	.	Parent=NM_001268524.2
NC_003282.8	RefSeq	CDS	10023337	10023407	.	+	0	Parent=NM_001268524.2
NC_003282.8	RefSeq	CDS	10023622	10023832	.	+	1	Parent=NM_001268524.2
NC_003282.8	RefSeq	CDS	10023876	10023977	.	+	0	Parent=NM_001268524.2
NC_003282.8	RefSeq	CDS	10024022	10024121	.	+	0	Parent=NM_001268524.2
NC_003282.8	RefSeq	CDS	10024164	10024288	.	+	2	Parent=NM_001268524.2
NC_003282.8	RefSeq	CDS	10024332	10024642	.	+	0	Parent=NM_001268524.2
NC_003282.8	RefSeq	CDS	10024689	10024801	.	+	1	Parent=NM_001268524.2
NC_003282.8	RefSeq	CDS	10024846	10025051	.	+	2	Parent=NM_001268524.2
NC_003282.8	RefSeq	CDS	10025122	10025226	.	+	0	Parent=NM_001268524.2
NC_003282.8	RefSeq	mRNA	10023337	10025226	.	+	.	ID=NM_001268525.3;geneID=177864;gene_name=F44D12.8
NC_003282.8	RefSeq	exon	10023337	10023407	.	+	.	Parent=NM_001268525.3
NC_003282.8	RefSeq	exon	10023622	10023832	.	+	.	Parent=NM_001268525.3
NC_003282.8	RefSeq	exon	10023876	10023977	.	+	.	Parent=NM_001268525.3
NC_003282.8	RefSeq	exon	10024022	10024121	.	+	.	Parent=NM_001268525.3
NC_003282.8	RefSeq	exon	10024167	10024288	.	+	.	Parent=NM_001268525.3
NC_003282.8	RefSeq	exon	10024332	10024642	.	+	.	Parent=NM_001268525.3
NC_003282.8	RefSeq	exon	10024689	10024801	.	+	.	Parent=NM_001268525.3
NC_003282.8	RefSeq	exon	10024846	10025051	.	+	.	Parent=NM_001268525.3
NC_003282.8	RefSeq	exon	10025122	10025226	.	+	.	Parent=NM_001268525.3
NC_003282.8	RefSeq	CDS	10023337	10023407	.	+	0	Parent=NM_001268525.3
NC_003282.8	RefSeq	CDS	10023622	10023832	.	+	1	Parent=NM_001268525.3
NC_003282.8	RefSeq	CDS	10023876	10023977	.	+	0	Parent=NM_001268525.3
NC_003282.8	RefSeq	CDS	10024022	10024121	.	+	0	Parent=NM_001268525.3
NC_003282.8	RefSeq	CDS	10024167	10024288	.	+	2	Parent=NM_001268525.3
NC_003282.8	RefSeq	CDS	10024332	10024642	.	+	0	Parent=NM_001268525.3
NC_003282.8	RefSeq	CDS	10024689	10024801	.	+	1	Parent=NM_001268525.3
NC_003282.8	RefSeq	CDS	10024846	10025051	.	+	2	Parent=NM_001268525.3
NC_003282.8	RefSeq	CDS	10025122	10025226	.	+	0	Parent=NM_001268525.3
NC_003282.8	RefSeq	mRNA	10026413	10027666	.	-	.	ID=NM_069409.6;geneID=177865;gene_name=gipc-2
NC_003282.8	RefSeq	exon	10026413	10027183	.	-	.	Parent=NM_069409.6
NC_003282.8	RefSeq	exon	10027228	10027525	.	-	.	Parent=NM_069409.6
NC_003282.8	RefSeq	exon	10027580	10027666	.	-	.	Parent=NM_069409.6
NC_003282.8	RefSeq	CDS	10026443	10027183	.	-	0	Parent=NM_069409.6
NC_003282.8	RefSeq	CDS	10027228	10027525	.	-	1	Parent=NM_069409.6
NC_003282.8	RefSeq	CDS	10027580	10027614	.	-	0	Parent=NM_069409.6
NC_003282.8	RefSeq	mRNA	10029079	10030026	.	+	.	ID=NM_001392381.1;geneID=13197649;gene_name=F44D12.16
NC_003282.8	RefSeq	exon	10029079	10029698	.	+	.	Parent=NM_001392381.1
NC_003282.8	RefSeq	exon	10029748	10030026	.	+	.	Parent=NM_001392381.1
NC_003282.8	RefSeq	CDS	10029667	10029698	.	+	0	Parent=NM_001392381.1
NC_003282.8	RefSeq	CDS	10029748	10029772	.	+	1	Parent=NM_001392381.1
NC_003282.8	RefSeq	mRNA	10029083	10029412	.	+	.	ID=NM_069410.8;geneID=260109;gene_name=msd-2
NC_003282.8	RefSeq	exon	10029083	10029412	.	+	.	Parent=NM_069410.8
NC_003282.8	RefSeq	CDS	10029083	10029412	.	+	0	Parent=NM_069410.8
NC_003282.8	RefSeq	mRNA	10032972	10033155	.	+	.	ID=rna-CELE_F44D12.12;geneID=13197650;gene_name=F44D12.12
NC_003282.8	RefSeq	exon	10032972	10033155	.	+	.	Parent=rna-CELE_F44D12.12
NC_003282.8	RefSeq	CDS	10032972	10033155	.	+	0	Parent=rna-CELE_F44D12.12
NC_003282.8	RefSeq	mRNA	10033353	10034880	.	+	.	ID=NM_069411.3;geneID=260110;gene_name=F44D12.6
NC_003282.8	RefSeq	exon	10033353	10033419	.	+	.	Parent=NM_069411.3
NC_003282.8	RefSeq	exon	10033559	10033962	.	+	.	Parent=NM_069411.3
NC_003282.8	RefSeq	exon	10034343	10034475	.	+	.	Parent=NM_069411.3
NC_003282.8	RefSeq	exon	10034526	10034880	.	+	.	Parent=NM_069411.3
NC_003282.8	RefSeq	CDS	10033363	10033419	.	+	0	Parent=NM_069411.3
NC_003282.8	RefSeq	CDS	10033559	10033962	.	+	0	Parent=NM_069411.3
NC_003282.8	RefSeq	CDS	10034343	10034475	.	+	1	Parent=NM_069411.3
NC_003282.8	RefSeq	CDS	10034526	10034804	.	+	0	Parent=NM_069411.3
NC_003282.8	RefSeq	mRNA	10035638	10035967	.	+	.	ID=NM_069412.1;geneID=177866;gene_name=msd-3
NC_003282.8	RefSeq	exon	10035638	10035967	.	+	.	Parent=NM_069412.1
NC_003282.8	RefSeq	CDS	10035638	10035967	.	+	0	Parent=NM_069412.1
NC_003282.8	RefSeq	mRNA	10036627	10037066	.	-	.	ID=NM_069413.5;geneID=185732;gene_name=F44D12.10
NC_003282.8	RefSeq	exon	10036627	10036840	.	-	.	Parent=NM_069413.5
NC_003282.8	RefSeq	exon	10036883	10037066	.	-	.	Parent=NM_069413.5
NC_003282.8	RefSeq	CDS	10036749	10036840	.	-	2	Parent=NM_069413.5
NC_003282.8	RefSeq	CDS	10036883	10037066	.	-	0	Parent=NM_069413.5
NC_003282.8	RefSeq	mRNA	10037452	10039043	.	-	.	ID=rna-CELE_F44D12.11;geneID=177867;gene_name=F44D12.11
NC_003282.8	RefSeq	exon	10037452	10037640	.	-	.	Parent=rna-CELE_F44D12.11
NC_003282.8	RefSeq	exon	10037684	10037813	.	-	.	Parent=rna-CELE_F44D12.11
NC_003282.8	RefSeq	exon	10037856	10038052	.	-	.	Parent=rna-CELE_F44D12.11
NC_003282.8	RefSeq	exon	10038097	10038293	.	-	.	Parent=rna-CELE_F44D12.11
NC_003282.8	RefSeq	exon	10038342	10038663	.	-	.	Parent=rna-CELE_F44D12.11
NC_003282.8	RefSeq	exon	10038710	10038970	.	-	.	Parent=rna-CELE_F44D12.11
NC_003282.8	RefSeq	exon	10039021	10039043	.	-	.	Parent=rna-CELE_F44D12.11
NC_003282.8	RefSeq	CDS	10037452	10037640	.	-	1	Parent=rna-CELE_F44D12.11
NC_003282.8	RefSeq	CDS	10037684	10037813	.	-	2	Parent=rna-CELE_F44D12.11
NC_003282.8	RefSeq	CDS	10037856	10038052	.	-	1	Parent=rna-CELE_F44D12.11
NC_003282.8	RefSeq	CDS	10038097	10038293	.	-	0	Parent=rna-CELE_F44D12.11
NC_003282.8	RefSeq	CDS	10038342	10038663	.	-	1	Parent=rna-CELE_F44D12.11
NC_003282.8	RefSeq	CDS	10038710	10038970	.	-	1	Parent=rna-CELE_F44D12.11
NC_003282.8	RefSeq	CDS	10039021	10039043	.	-	0	Parent=rna-CELE_F44D12.11
NC_003282.8	RefSeq	mRNA	10039758	10040903	.	-	.	ID=NM_001268528.3;geneID=188051;gene_name=dhs-31
NC_003282.8	RefSeq	exon	10039758	10039945	.	-	.	Parent=NM_001268528.3
NC_003282.8	RefSeq	exon	10039991	10040281	.	-	.	Parent=NM_001268528.3
NC_003282.8	RefSeq	exon	10040373	10040615	.	-	.	Parent=NM_001268528.3
NC_003282.8	RefSeq	exon	10040663	10040903	.	-	.	Parent=NM_001268528.3
NC_003282.8	RefSeq	CDS	10039844	10039945	.	-	0	Parent=NM_001268528.3
NC_003282.8	RefSeq	CDS	10039991	10040281	.	-	0	Parent=NM_001268528.3
NC_003282.8	RefSeq	CDS	10040373	10040615	.	-	0	Parent=NM_001268528.3
NC_003282.8	RefSeq	CDS	10040663	10040791	.	-	0	Parent=NM_001268528.3
NC_003282.8	RefSeq	mRNA	10041130	10042432	.	-	.	ID=rna-CELE_T04B2.1;geneID=13197656;gene_name=T04B2.1
NC_003282.8	RefSeq	exon	10041130	10041231	.	-	.	Parent=rna-CELE_T04B2.1
NC_003282.8	RefSeq	exon	10041275	10041565	.	-	.	Parent=rna-CELE_T04B2.1
NC_003282.8	RefSeq	exon	10041611	10041853	.	-	.	Parent=rna-CELE_T04B2.1
NC_003282.8	RefSeq	exon	10042304	10042432	.	-	.	Parent=rna-CELE_T04B2.1
NC_003282.8	RefSeq	CDS	10041130	10041231	.	-	0	Parent=rna-CELE_T04B2.1
NC_003282.8	RefSeq	CDS	10041275	10041565	.	-	0	Parent=rna-CELE_T04B2.1
NC_003282.8	RefSeq	CDS	10041611	10041853	.	-	0	Parent=rna-CELE_T04B2.1
NC_003282.8	RefSeq	CDS	10042304	10042432	.	-	0	Parent=rna-CELE_T04B2.1
NC_003282.8	RefSeq	mRNA	10043181	10045739	.	+	.	ID=NM_001383177.1;geneID=191635;gene_name=frk-1
NC_003282.8	RefSeq	exon	10043181	10043248	.	+	.	Parent=NM_001383177.1
NC_003282.8	RefSeq	exon	10044233	10044564	.	+	.	Parent=NM_001383177.1
NC_003282.8	RefSeq	exon	10044644	10045133	.	+	.	Parent=NM_001383177.1
NC_003282.8	RefSeq	exon	10045218	10045739	.	+	.	Parent=NM_001383177.1
NC_003282.8	RefSeq	CDS	10044263	10044564	.	+	0	Parent=NM_001383177.1
NC_003282.8	RefSeq	CDS	10044644	10045133	.	+	1	Parent=NM_001383177.1
NC_003282.8	RefSeq	CDS	10045218	10045598	.	+	0	Parent=NM_001383177.1
NC_003282.8	RefSeq	transcript	10043183	10045598	.	+	.	ID=NR_131592.1;geneID=191635;gene_name=frk-1
NC_003282.8	RefSeq	exon	10043183	10043248	.	+	.	Parent=NR_131592.1
NC_003282.8	RefSeq	exon	10044233	10044564	.	+	.	Parent=NR_131592.1
NC_003282.8	RefSeq	exon	10044644	10045133	.	+	.	Parent=NR_131592.1
NC_003282.8	RefSeq	exon	10045218	10045598	.	+	.	Parent=NR_131592.1
NC_003282.8	RefSeq	transcript	10043818	10045598	.	+	.	ID=NR_131593.1;geneID=191635;gene_name=frk-1
NC_003282.8	RefSeq	exon	10043818	10043865	.	+	.	Parent=NR_131593.1
NC_003282.8	RefSeq	exon	10044233	10044564	.	+	.	Parent=NR_131593.1
NC_003282.8	RefSeq	exon	10044644	10045133	.	+	.	Parent=NR_131593.1
NC_003282.8	RefSeq	exon	10045218	10045598	.	+	.	Parent=NR_131593.1
NC_003282.8	RefSeq	mRNA	10047408	10050572	.	+	.	ID=NM_001047517.2;geneID=177868;gene_name=T04B2.3
NC_003282.8	RefSeq	exon	10047408	10047525	.	+	.	Parent=NM_001047517.2
NC_003282.8	RefSeq	exon	10047898	10048008	.	+	.	Parent=NM_001047517.2
NC_003282.8	RefSeq	exon	10048054	10048176	.	+	.	Parent=NM_001047517.2
NC_003282.8	RefSeq	exon	10048609	10048703	.	+	.	Parent=NM_001047517.2
NC_003282.8	RefSeq	exon	10048748	10048900	.	+	.	Parent=NM_001047517.2
NC_003282.8	RefSeq	exon	10048944	10049255	.	+	.	Parent=NM_001047517.2
NC_003282.8	RefSeq	exon	10049300	10049422	.	+	.	Parent=NM_001047517.2
NC_003282.8	RefSeq	exon	10050261	10050335	.	+	.	Parent=NM_001047517.2
NC_003282.8	RefSeq	exon	10050381	10050572	.	+	.	Parent=NM_001047517.2
NC_003282.8	RefSeq	CDS	10047408	10047525	.	+	0	Parent=NM_001047517.2
NC_003282.8	RefSeq	CDS	10047898	10048008	.	+	2	Parent=NM_001047517.2
NC_003282.8	RefSeq	CDS	10048054	10048176	.	+	2	Parent=NM_001047517.2
NC_003282.8	RefSeq	CDS	10048609	10048703	.	+	2	Parent=NM_001047517.2
NC_003282.8	RefSeq	CDS	10048748	10048900	.	+	0	Parent=NM_001047517.2
NC_003282.8	RefSeq	CDS	10048944	10049255	.	+	0	Parent=NM_001047517.2
NC_003282.8	RefSeq	CDS	10049300	10049422	.	+	0	Parent=NM_001047517.2
NC_003282.8	RefSeq	CDS	10050261	10050335	.	+	0	Parent=NM_001047517.2
NC_003282.8	RefSeq	CDS	10050381	10050509	.	+	0	Parent=NM_001047517.2
NC_003282.8	RefSeq	mRNA	10048686	10050509	.	+	.	ID=NM_001047518.3;geneID=177868;gene_name=T04B2.3
NC_003282.8	RefSeq	exon	10048686	10048703	.	+	.	Parent=NM_001047518.3
NC_003282.8	RefSeq	exon	10048748	10048900	.	+	.	Parent=NM_001047518.3
NC_003282.8	RefSeq	exon	10048944	10049255	.	+	.	Parent=NM_001047518.3
NC_003282.8	RefSeq	exon	10049300	10049422	.	+	.	Parent=NM_001047518.3
NC_003282.8	RefSeq	exon	10050261	10050335	.	+	.	Parent=NM_001047518.3
NC_003282.8	RefSeq	exon	10050381	10050509	.	+	.	Parent=NM_001047518.3
NC_003282.8	RefSeq	CDS	10048686	10048703	.	+	0	Parent=NM_001047518.3
NC_003282.8	RefSeq	CDS	10048748	10048900	.	+	0	Parent=NM_001047518.3
NC_003282.8	RefSeq	CDS	10048944	10049255	.	+	0	Parent=NM_001047518.3
NC_003282.8	RefSeq	CDS	10049300	10049422	.	+	0	Parent=NM_001047518.3
NC_003282.8	RefSeq	CDS	10050261	10050335	.	+	0	Parent=NM_001047518.3
NC_003282.8	RefSeq	CDS	10050381	10050509	.	+	0	Parent=NM_001047518.3
NC_003282.8	RefSeq	mRNA	10050546	10051188	.	-	.	ID=NM_001028185.4;geneID=3565520;gene_name=T04B2.8
NC_003282.8	RefSeq	exon	10050546	10050623	.	-	.	Parent=NM_001028185.4
NC_003282.8	RefSeq	exon	10050674	10050724	.	-	.	Parent=NM_001028185.4
NC_003282.8	RefSeq	exon	10050775	10050870	.	-	.	Parent=NM_001028185.4
NC_003282.8	RefSeq	exon	10050918	10051017	.	-	.	Parent=NM_001028185.4
NC_003282.8	RefSeq	exon	10051070	10051188	.	-	.	Parent=NM_001028185.4
NC_003282.8	RefSeq	CDS	10050581	10050623	.	-	1	Parent=NM_001028185.4
NC_003282.8	RefSeq	CDS	10050674	10050724	.	-	1	Parent=NM_001028185.4
NC_003282.8	RefSeq	CDS	10050775	10050870	.	-	1	Parent=NM_001028185.4
NC_003282.8	RefSeq	CDS	10050918	10051017	.	-	2	Parent=NM_001028185.4
NC_003282.8	RefSeq	CDS	10051070	10051115	.	-	0	Parent=NM_001028185.4
NC_003282.8	RefSeq	mRNA	10051286	10053650	.	-	.	ID=NM_069419.2;geneID=188050;gene_name=srv-12
NC_003282.8	RefSeq	exon	10051286	10051424	.	-	.	Parent=NM_069419.2
NC_003282.8	RefSeq	exon	10052177	10052361	.	-	.	Parent=NM_069419.2
NC_003282.8	RefSeq	exon	10052406	10052529	.	-	.	Parent=NM_069419.2
NC_003282.8	RefSeq	exon	10052574	10052710	.	-	.	Parent=NM_069419.2
NC_003282.8	RefSeq	exon	10052769	10052848	.	-	.	Parent=NM_069419.2
NC_003282.8	RefSeq	exon	10052902	10053021	.	-	.	Parent=NM_069419.2
NC_003282.8	RefSeq	exon	10053401	10053650	.	-	.	Parent=NM_069419.2
NC_003282.8	RefSeq	CDS	10051286	10051424	.	-	1	Parent=NM_069419.2
NC_003282.8	RefSeq	CDS	10052177	10052361	.	-	0	Parent=NM_069419.2
NC_003282.8	RefSeq	CDS	10052406	10052529	.	-	1	Parent=NM_069419.2
NC_003282.8	RefSeq	CDS	10052574	10052710	.	-	0	Parent=NM_069419.2
NC_003282.8	RefSeq	CDS	10052769	10052848	.	-	2	Parent=NM_069419.2
NC_003282.8	RefSeq	CDS	10052902	10053021	.	-	2	Parent=NM_069419.2
NC_003282.8	RefSeq	CDS	10053401	10053650	.	-	0	Parent=NM_069419.2
NC_003282.8	RefSeq	transcript	10051992	10052021	.	-	.	ID=NR_056499.1;geneID=13197661;gene_name=T04B2.9
NC_003282.8	RefSeq	exon	10051992	10052021	.	-	.	Parent=NR_056499.1
NC_003282.8	RefSeq	mRNA	10053990	10056238	.	-	.	ID=NM_182309.5;geneID=353431;gene_name=T04B2.7
NC_003282.8	RefSeq	exon	10053990	10054107	.	-	.	Parent=NM_182309.5
NC_003282.8	RefSeq	exon	10054152	10054505	.	-	.	Parent=NM_182309.5
NC_003282.8	RefSeq	exon	10054550	10054768	.	-	.	Parent=NM_182309.5
NC_003282.8	RefSeq	exon	10055156	10055413	.	-	.	Parent=NM_182309.5
NC_003282.8	RefSeq	exon	10055461	10055599	.	-	.	Parent=NM_182309.5
NC_003282.8	RefSeq	exon	10055650	10055718	.	-	.	Parent=NM_182309.5
NC_003282.8	RefSeq	exon	10056190	10056238	.	-	.	Parent=NM_182309.5
NC_003282.8	RefSeq	CDS	10054036	10054107	.	-	0	Parent=NM_182309.5
NC_003282.8	RefSeq	CDS	10054152	10054505	.	-	0	Parent=NM_182309.5
NC_003282.8	RefSeq	CDS	10054550	10054768	.	-	0	Parent=NM_182309.5
NC_003282.8	RefSeq	CDS	10055156	10055413	.	-	0	Parent=NM_182309.5
NC_003282.8	RefSeq	CDS	10055461	10055599	.	-	1	Parent=NM_182309.5
NC_003282.8	RefSeq	CDS	10055650	10055711	.	-	0	Parent=NM_182309.5
NC_003282.8	RefSeq	transcript	10055550	10055570	.	-	.	ID=NR_056500.1;geneID=13197663;gene_name=21ur-13645
NC_003282.8	RefSeq	exon	10055550	10055570	.	-	.	Parent=NR_056500.1
NC_003282.8	RefSeq	mRNA	10056591	10059178	.	-	.	ID=NM_001383178.1;geneID=177869;gene_name=ipla-7
NC_003282.8	RefSeq	exon	10056591	10057233	.	-	.	Parent=NM_001383178.1
NC_003282.8	RefSeq	exon	10057279	10058135	.	-	.	Parent=NM_001383178.1
NC_003282.8	RefSeq	exon	10058184	10058499	.	-	.	Parent=NM_001383178.1
NC_003282.8	RefSeq	exon	10058982	10059178	.	-	.	Parent=NM_001383178.1
NC_003282.8	RefSeq	CDS	10057135	10057233	.	-	0	Parent=NM_001383178.1
NC_003282.8	RefSeq	CDS	10057279	10058135	.	-	2	Parent=NM_001383178.1
NC_003282.8	RefSeq	CDS	10058184	10058499	.	-	0	Parent=NM_001383178.1
NC_003282.8	RefSeq	CDS	10058982	10059125	.	-	0	Parent=NM_001383178.1
NC_003282.8	RefSeq	transcript	10059593	10059613	.	-	.	ID=NR_056501.1;geneID=13197665;gene_name=21ur-14738
NC_003282.8	RefSeq	exon	10059593	10059613	.	-	.	Parent=NR_056501.1
NC_003282.8	RefSeq	mRNA	10067816	10070251	.	+	.	ID=NM_069421.6;geneID=177870;gene_name=cwn-2
NC_003282.8	RefSeq	exon	10067816	10067954	.	+	.	Parent=NM_069421.6
NC_003282.8	RefSeq	exon	10068209	10068362	.	+	.	Parent=NM_069421.6
NC_003282.8	RefSeq	exon	10068411	10068796	.	+	.	Parent=NM_069421.6
NC_003282.8	RefSeq	exon	10068841	10068976	.	+	.	Parent=NM_069421.6
NC_003282.8	RefSeq	exon	10069023	10069183	.	+	.	Parent=NM_069421.6
NC_003282.8	RefSeq	exon	10069801	10070251	.	+	.	Parent=NM_069421.6
NC_003282.8	RefSeq	CDS	10067875	10067954	.	+	0	Parent=NM_069421.6
NC_003282.8	RefSeq	CDS	10068209	10068362	.	+	1	Parent=NM_069421.6
NC_003282.8	RefSeq	CDS	10068411	10068796	.	+	0	Parent=NM_069421.6
NC_003282.8	RefSeq	CDS	10068841	10068976	.	+	1	Parent=NM_069421.6
NC_003282.8	RefSeq	CDS	10069023	10069183	.	+	0	Parent=NM_069421.6
NC_003282.8	RefSeq	CDS	10069801	10069966	.	+	1	Parent=NM_069421.6
NC_003282.8	RefSeq	mRNA	10070202	10072627	.	-	.	ID=NM_069422.3;geneID=189080;gene_name=W01B6.3
NC_003282.8	RefSeq	exon	10070202	10070441	.	-	.	Parent=NM_069422.3
NC_003282.8	RefSeq	exon	10070571	10070638	.	-	.	Parent=NM_069422.3
NC_003282.8	RefSeq	exon	10070683	10070967	.	-	.	Parent=NM_069422.3
NC_003282.8	RefSeq	exon	10071515	10071922	.	-	.	Parent=NM_069422.3
NC_003282.8	RefSeq	exon	10071967	10072332	.	-	.	Parent=NM_069422.3
NC_003282.8	RefSeq	exon	10072402	10072522	.	-	.	Parent=NM_069422.3
NC_003282.8	RefSeq	exon	10072567	10072627	.	-	.	Parent=NM_069422.3
NC_003282.8	RefSeq	CDS	10070270	10070441	.	-	1	Parent=NM_069422.3
NC_003282.8	RefSeq	CDS	10070571	10070638	.	-	0	Parent=NM_069422.3
NC_003282.8	RefSeq	CDS	10070683	10070967	.	-	0	Parent=NM_069422.3
NC_003282.8	RefSeq	CDS	10071515	10071922	.	-	0	Parent=NM_069422.3
NC_003282.8	RefSeq	CDS	10071967	10072332	.	-	0	Parent=NM_069422.3
NC_003282.8	RefSeq	CDS	10072402	10072522	.	-	1	Parent=NM_069422.3
NC_003282.8	RefSeq	CDS	10072567	10072601	.	-	0	Parent=NM_069422.3
NC_003282.8	RefSeq	mRNA	10073404	10075134	.	-	.	ID=NM_069423.5;geneID=177871;gene_name=ttbk-4
NC_003282.8	RefSeq	exon	10073404	10073572	.	-	.	Parent=NM_069423.5
NC_003282.8	RefSeq	exon	10073616	10073703	.	-	.	Parent=NM_069423.5
NC_003282.8	RefSeq	exon	10073745	10074064	.	-	.	Parent=NM_069423.5
NC_003282.8	RefSeq	exon	10074110	10074457	.	-	.	Parent=NM_069423.5
NC_003282.8	RefSeq	exon	10074837	10074984	.	-	.	Parent=NM_069423.5
NC_003282.8	RefSeq	exon	10075033	10075134	.	-	.	Parent=NM_069423.5
NC_003282.8	RefSeq	CDS	10073435	10073572	.	-	0	Parent=NM_069423.5
NC_003282.8	RefSeq	CDS	10073616	10073703	.	-	1	Parent=NM_069423.5
NC_003282.8	RefSeq	CDS	10073745	10074064	.	-	0	Parent=NM_069423.5
NC_003282.8	RefSeq	CDS	10074110	10074457	.	-	0	Parent=NM_069423.5
NC_003282.8	RefSeq	CDS	10074837	10074984	.	-	1	Parent=NM_069423.5
NC_003282.8	RefSeq	CDS	10075033	10075091	.	-	0	Parent=NM_069423.5
NC_003282.8	RefSeq	mRNA	10075460	10075651	.	+	.	ID=NM_069424.3;geneID=189081;gene_name=W01B6.4
NC_003282.8	RefSeq	exon	10075460	10075651	.	+	.	Parent=NM_069424.3
NC_003282.8	RefSeq	CDS	10075460	10075651	.	+	0	Parent=NM_069424.3
NC_003282.8	RefSeq	mRNA	10076199	10078706	.	+	.	ID=NM_069425.3;geneID=189082;gene_name=W01B6.5
NC_003282.8	RefSeq	exon	10076199	10076246	.	+	.	Parent=NM_069425.3
NC_003282.8	RefSeq	exon	10076298	10076534	.	+	.	Parent=NM_069425.3
NC_003282.8	RefSeq	exon	10076781	10077144	.	+	.	Parent=NM_069425.3
NC_003282.8	RefSeq	exon	10077307	10077470	.	+	.	Parent=NM_069425.3
NC_003282.8	RefSeq	exon	10077514	10077835	.	+	.	Parent=NM_069425.3
NC_003282.8	RefSeq	exon	10077892	10078058	.	+	.	Parent=NM_069425.3
NC_003282.8	RefSeq	exon	10078161	10078379	.	+	.	Parent=NM_069425.3
NC_003282.8	RefSeq	exon	10078438	10078551	.	+	.	Parent=NM_069425.3
NC_003282.8	RefSeq	exon	10078599	10078706	.	+	.	Parent=NM_069425.3
NC_003282.8	RefSeq	CDS	10076325	10076534	.	+	0	Parent=NM_069425.3
NC_003282.8	RefSeq	CDS	10076781	10077144	.	+	0	Parent=NM_069425.3
NC_003282.8	RefSeq	CDS	10077307	10077470	.	+	2	Parent=NM_069425.3
NC_003282.8	RefSeq	CDS	10077514	10077835	.	+	0	Parent=NM_069425.3
NC_003282.8	RefSeq	CDS	10077892	10078058	.	+	2	Parent=NM_069425.3
NC_003282.8	RefSeq	CDS	10078161	10078379	.	+	0	Parent=NM_069425.3
NC_003282.8	RefSeq	CDS	10078438	10078551	.	+	0	Parent=NM_069425.3
NC_003282.8	RefSeq	CDS	10078599	10078649	.	+	0	Parent=NM_069425.3
NC_003282.8	RefSeq	mRNA	10079907	10080179	.	-	.	ID=rna-CELE_W01B6.11;geneID=13197671;gene_name=W01B6.11
NC_003282.8	RefSeq	exon	10079907	10080179	.	-	.	Parent=rna-CELE_W01B6.11
NC_003282.8	RefSeq	CDS	10079907	10080179	.	-	0	Parent=rna-CELE_W01B6.11
NC_003282.8	RefSeq	mRNA	10081116	10082624	.	+	.	ID=NM_069426.5;geneID=189083;gene_name=W01B6.6
NC_003282.8	RefSeq	exon	10081116	10081160	.	+	.	Parent=NM_069426.5
NC_003282.8	RefSeq	exon	10081226	10081484	.	+	.	Parent=NM_069426.5
NC_003282.8	RefSeq	exon	10081642	10081832	.	+	.	Parent=NM_069426.5
NC_003282.8	RefSeq	exon	10081878	10081961	.	+	.	Parent=NM_069426.5
NC_003282.8	RefSeq	exon	10082005	10082301	.	+	.	Parent=NM_069426.5
NC_003282.8	RefSeq	exon	10082347	10082624	.	+	.	Parent=NM_069426.5
NC_003282.8	RefSeq	CDS	10081155	10081160	.	+	0	Parent=NM_069426.5
NC_003282.8	RefSeq	CDS	10081226	10081484	.	+	0	Parent=NM_069426.5
NC_003282.8	RefSeq	CDS	10081642	10081832	.	+	2	Parent=NM_069426.5
NC_003282.8	RefSeq	CDS	10081878	10081961	.	+	0	Parent=NM_069426.5
NC_003282.8	RefSeq	CDS	10082005	10082301	.	+	0	Parent=NM_069426.5
NC_003282.8	RefSeq	CDS	10082347	10082610	.	+	0	Parent=NM_069426.5
NC_003282.8	RefSeq	mRNA	10082867	10082962	.	+	.	ID=rna-CELE_W01B6.10;geneID=13197673;gene_name=W01B6.10
NC_003282.8	RefSeq	exon	10082867	10082962	.	+	.	Parent=rna-CELE_W01B6.10
NC_003282.8	RefSeq	CDS	10082867	10082962	.	+	0	Parent=rna-CELE_W01B6.10
NC_003282.8	RefSeq	mRNA	10083386	10084373	.	-	.	ID=NM_069427.4;geneID=189084;gene_name=W01B6.8
NC_003282.8	RefSeq	exon	10083386	10083533	.	-	.	Parent=NM_069427.4
NC_003282.8	RefSeq	exon	10083583	10083702	.	-	.	Parent=NM_069427.4
NC_003282.8	RefSeq	exon	10083797	10083958	.	-	.	Parent=NM_069427.4
NC_003282.8	RefSeq	exon	10084003	10084137	.	-	.	Parent=NM_069427.4
NC_003282.8	RefSeq	exon	10084186	10084373	.	-	.	Parent=NM_069427.4
NC_003282.8	RefSeq	CDS	10083491	10083533	.	-	1	Parent=NM_069427.4
NC_003282.8	RefSeq	CDS	10083583	10083702	.	-	1	Parent=NM_069427.4
NC_003282.8	RefSeq	CDS	10083797	10083958	.	-	1	Parent=NM_069427.4
NC_003282.8	RefSeq	CDS	10084003	10084137	.	-	1	Parent=NM_069427.4
NC_003282.8	RefSeq	CDS	10084186	10084373	.	-	0	Parent=NM_069427.4
NC_003282.8	RefSeq	transcript	10083891	10083911	.	+	.	ID=NR_056502.1;geneID=13197675;gene_name=21ur-14258
NC_003282.8	RefSeq	exon	10083891	10083911	.	+	.	Parent=NR_056502.1
NC_003282.8	RefSeq	mRNA	10084439	10085451	.	-	.	ID=NM_069428.4;geneID=177872;gene_name=col-2
NC_003282.8	RefSeq	exon	10084439	10085110	.	-	.	Parent=NM_069428.4
NC_003282.8	RefSeq	exon	10085158	10085451	.	-	.	Parent=NM_069428.4
NC_003282.8	RefSeq	CDS	10084485	10085110	.	-	2	Parent=NM_069428.4
NC_003282.8	RefSeq	CDS	10085158	10085437	.	-	0	Parent=NM_069428.4
NC_003282.8	RefSeq	transcript	10085099	10085248	.	+	.	ID=NR_056503.1;geneID=13197677;gene_name=W01B6.15
NC_003282.8	RefSeq	exon	10085099	10085248	.	+	.	Parent=NR_056503.1
NC_003282.8	RefSeq	transcript	10085463	10085483	.	-	.	ID=NR_056504.1;geneID=13197678;gene_name=21ur-14295
NC_003282.8	RefSeq	exon	10085463	10085483	.	-	.	Parent=NR_056504.1
NC_003282.8	RefSeq	mRNA	10086137	10088437	.	+	.	ID=NM_069429.5;geneID=177873;gene_name=ndc-80
NC_003282.8	RefSeq	exon	10086137	10086259	.	+	.	Parent=NM_069429.5
NC_003282.8	RefSeq	exon	10086307	10086709	.	+	.	Parent=NM_069429.5
NC_003282.8	RefSeq	exon	10086762	10087049	.	+	.	Parent=NM_069429.5
NC_003282.8	RefSeq	exon	10087097	10087456	.	+	.	Parent=NM_069429.5
NC_003282.8	RefSeq	exon	10087535	10087638	.	+	.	Parent=NM_069429.5
NC_003282.8	RefSeq	exon	10087686	10087814	.	+	.	Parent=NM_069429.5
NC_003282.8	RefSeq	exon	10087887	10088205	.	+	.	Parent=NM_069429.5
NC_003282.8	RefSeq	exon	10088254	10088437	.	+	.	Parent=NM_069429.5
NC_003282.8	RefSeq	CDS	10086147	10086259	.	+	0	Parent=NM_069429.5
NC_003282.8	RefSeq	CDS	10086307	10086709	.	+	1	Parent=NM_069429.5
NC_003282.8	RefSeq	CDS	10086762	10087049	.	+	0	Parent=NM_069429.5
NC_003282.8	RefSeq	CDS	10087097	10087456	.	+	0	Parent=NM_069429.5
NC_003282.8	RefSeq	CDS	10087535	10087638	.	+	0	Parent=NM_069429.5
NC_003282.8	RefSeq	CDS	10087686	10087814	.	+	1	Parent=NM_069429.5
NC_003282.8	RefSeq	CDS	10087887	10088205	.	+	1	Parent=NM_069429.5
NC_003282.8	RefSeq	CDS	10088254	10088310	.	+	0	Parent=NM_069429.5
NC_003282.8	RefSeq	mRNA	10088367	10089877	.	-	.	ID=NM_001268531.3;geneID=182231;gene_name=ttr-39
NC_003282.8	RefSeq	exon	10088367	10088560	.	-	.	Parent=NM_001268531.3
NC_003282.8	RefSeq	exon	10088603	10088796	.	-	.	Parent=NM_001268531.3
NC_003282.8	RefSeq	exon	10089586	10089877	.	-	.	Parent=NM_001268531.3
NC_003282.8	RefSeq	CDS	10088483	10088560	.	-	0	Parent=NM_001268531.3
NC_003282.8	RefSeq	CDS	10088603	10088796	.	-	2	Parent=NM_001268531.3
NC_003282.8	RefSeq	CDS	10089586	10089844	.	-	0	Parent=NM_001268531.3
NC_003282.8	RefSeq	mRNA	10088483	10088608	.	-	.	ID=NM_001268532.3;geneID=182231;gene_name=ttr-39
NC_003282.8	RefSeq	exon	10088483	10088560	.	-	.	Parent=NM_001268532.3
NC_003282.8	RefSeq	exon	10088603	10088608	.	-	.	Parent=NM_001268532.3
NC_003282.8	RefSeq	CDS	10088483	10088560	.	-	0	Parent=NM_001268532.3
NC_003282.8	RefSeq	CDS	10088603	10088608	.	-	0	Parent=NM_001268532.3
NC_003282.8	RefSeq	mRNA	10090658	10092389	.	+	.	ID=NM_069431.3;geneID=182232;gene_name=ttbk-5
NC_003282.8	RefSeq	exon	10090658	10090801	.	+	.	Parent=NM_069431.3
NC_003282.8	RefSeq	exon	10091088	10091314	.	+	.	Parent=NM_069431.3
NC_003282.8	RefSeq	exon	10091367	10091623	.	+	.	Parent=NM_069431.3
NC_003282.8	RefSeq	exon	10091676	10091989	.	+	.	Parent=NM_069431.3
NC_003282.8	RefSeq	exon	10092036	10092123	.	+	.	Parent=NM_069431.3
NC_003282.8	RefSeq	exon	10092168	10092389	.	+	.	Parent=NM_069431.3
NC_003282.8	RefSeq	CDS	10090734	10090801	.	+	0	Parent=NM_069431.3
NC_003282.8	RefSeq	CDS	10091088	10091314	.	+	1	Parent=NM_069431.3
NC_003282.8	RefSeq	CDS	10091367	10091623	.	+	2	Parent=NM_069431.3
NC_003282.8	RefSeq	CDS	10091676	10091989	.	+	0	Parent=NM_069431.3
NC_003282.8	RefSeq	CDS	10092036	10092123	.	+	1	Parent=NM_069431.3
NC_003282.8	RefSeq	CDS	10092168	10092335	.	+	0	Parent=NM_069431.3
NC_003282.8	RefSeq	transcript	10091131	10091151	.	+	.	ID=NR_056505.1;geneID=13197682;gene_name=21ur-13929
NC_003282.8	RefSeq	exon	10091131	10091151	.	+	.	Parent=NR_056505.1
NC_003282.8	RefSeq	mRNA	10093061	10093511	.	+	.	ID=rna-CELE_C04G2.3;geneID=13197683;gene_name=C04G2.3
NC_003282.8	RefSeq	exon	10093061	10093511	.	+	.	Parent=rna-CELE_C04G2.3
NC_003282.8	RefSeq	CDS	10093061	10093511	.	+	0	Parent=rna-CELE_C04G2.3
NC_003282.8	RefSeq	mRNA	10094197	10095271	.	-	.	ID=NM_069432.2;geneID=182233;gene_name=C04G2.5
NC_003282.8	RefSeq	exon	10094197	10094335	.	-	.	Parent=NM_069432.2
NC_003282.8	RefSeq	exon	10094383	10094494	.	-	.	Parent=NM_069432.2
NC_003282.8	RefSeq	exon	10094543	10094779	.	-	.	Parent=NM_069432.2
NC_003282.8	RefSeq	exon	10094839	10094972	.	-	.	Parent=NM_069432.2
NC_003282.8	RefSeq	exon	10095023	10095082	.	-	.	Parent=NM_069432.2
NC_003282.8	RefSeq	exon	10095175	10095271	.	-	.	Parent=NM_069432.2
NC_003282.8	RefSeq	CDS	10094252	10094335	.	-	0	Parent=NM_069432.2
NC_003282.8	RefSeq	CDS	10094383	10094494	.	-	1	Parent=NM_069432.2
NC_003282.8	RefSeq	CDS	10094543	10094779	.	-	1	Parent=NM_069432.2
NC_003282.8	RefSeq	CDS	10094839	10094972	.	-	0	Parent=NM_069432.2
NC_003282.8	RefSeq	CDS	10095023	10095082	.	-	0	Parent=NM_069432.2
NC_003282.8	RefSeq	CDS	10095175	10095225	.	-	0	Parent=NM_069432.2
NC_003282.8	RefSeq	mRNA	10095433	10095816	.	+	.	ID=NM_001380430.1;geneID=177874;gene_name=msp-36
NC_003282.8	RefSeq	exon	10095433	10095816	.	+	.	Parent=NM_001380430.1
NC_003282.8	RefSeq	CDS	10095433	10095816	.	+	0	Parent=NM_001380430.1
NC_003282.8	RefSeq	mRNA	10097202	10106523	.	+	.	ID=NM_069434.6;geneID=177875;gene_name=dis-3
NC_003282.8	RefSeq	exon	10097202	10097294	.	+	.	Parent=NM_069434.6
NC_003282.8	RefSeq	exon	10097342	10097538	.	+	.	Parent=NM_069434.6
NC_003282.8	RefSeq	exon	10097712	10098027	.	+	.	Parent=NM_069434.6
NC_003282.8	RefSeq	exon	10098346	10098586	.	+	.	Parent=NM_069434.6
NC_003282.8	RefSeq	exon	10098810	10099248	.	+	.	Parent=NM_069434.6
NC_003282.8	RefSeq	exon	10099306	10099607	.	+	.	Parent=NM_069434.6
NC_003282.8	RefSeq	exon	10099726	10100126	.	+	.	Parent=NM_069434.6
NC_003282.8	RefSeq	exon	10100984	10101148	.	+	.	Parent=NM_069434.6
NC_003282.8	RefSeq	exon	10103674	10103830	.	+	.	Parent=NM_069434.6
NC_003282.8	RefSeq	exon	10104484	10104679	.	+	.	Parent=NM_069434.6
NC_003282.8	RefSeq	exon	10105197	10105317	.	+	.	Parent=NM_069434.6
NC_003282.8	RefSeq	exon	10105838	10105964	.	+	.	Parent=NM_069434.6
NC_003282.8	RefSeq	exon	10106235	10106523	.	+	.	Parent=NM_069434.6
NC_003282.8	RefSeq	CDS	10097208	10097294	.	+	0	Parent=NM_069434.6
NC_003282.8	RefSeq	CDS	10097342	10097538	.	+	0	Parent=NM_069434.6
NC_003282.8	RefSeq	CDS	10097712	10098027	.	+	1	Parent=NM_069434.6
NC_003282.8	RefSeq	CDS	10098346	10098586	.	+	0	Parent=NM_069434.6
NC_003282.8	RefSeq	CDS	10098810	10099248	.	+	2	Parent=NM_069434.6
NC_003282.8	RefSeq	CDS	10099306	10099607	.	+	1	Parent=NM_069434.6
NC_003282.8	RefSeq	CDS	10099726	10100126	.	+	2	Parent=NM_069434.6
NC_003282.8	RefSeq	CDS	10100984	10101148	.	+	0	Parent=NM_069434.6
NC_003282.8	RefSeq	CDS	10103674	10103830	.	+	0	Parent=NM_069434.6
NC_003282.8	RefSeq	CDS	10104484	10104679	.	+	2	Parent=NM_069434.6
NC_003282.8	RefSeq	CDS	10105197	10105317	.	+	1	Parent=NM_069434.6
NC_003282.8	RefSeq	CDS	10105838	10105964	.	+	0	Parent=NM_069434.6
NC_003282.8	RefSeq	CDS	10106235	10106371	.	+	2	Parent=NM_069434.6
NC_003282.8	RefSeq	mRNA	10106599	10110517	.	-	.	ID=NM_069435.6;geneID=177876;gene_name=egl-38
NC_003282.8	RefSeq	exon	10106599	10107225	.	-	.	Parent=NM_069435.6
NC_003282.8	RefSeq	exon	10107471	10107684	.	-	.	Parent=NM_069435.6
NC_003282.8	RefSeq	exon	10108523	10108588	.	-	.	Parent=NM_069435.6
NC_003282.8	RefSeq	exon	10108670	10108788	.	-	.	Parent=NM_069435.6
NC_003282.8	RefSeq	exon	10108945	10109009	.	-	.	Parent=NM_069435.6
NC_003282.8	RefSeq	exon	10109188	10109338	.	-	.	Parent=NM_069435.6
NC_003282.8	RefSeq	exon	10110349	10110517	.	-	.	Parent=NM_069435.6
NC_003282.8	RefSeq	CDS	10107035	10107225	.	-	2	Parent=NM_069435.6
NC_003282.8	RefSeq	CDS	10107471	10107684	.	-	0	Parent=NM_069435.6
NC_003282.8	RefSeq	CDS	10108523	10108588	.	-	0	Parent=NM_069435.6
NC_003282.8	RefSeq	CDS	10108670	10108788	.	-	2	Parent=NM_069435.6
NC_003282.8	RefSeq	CDS	10108945	10109009	.	-	1	Parent=NM_069435.6
NC_003282.8	RefSeq	CDS	10109188	10109338	.	-	2	Parent=NM_069435.6
NC_003282.8	RefSeq	CDS	10110349	10110412	.	-	0	Parent=NM_069435.6
NC_003282.8	RefSeq	mRNA	10110818	10111541	.	-	.	ID=NM_069436.7;geneID=177877;gene_name=spch-1
NC_003282.8	RefSeq	exon	10110818	10111252	.	-	.	Parent=NM_069436.7
NC_003282.8	RefSeq	exon	10111302	10111541	.	-	.	Parent=NM_069436.7
NC_003282.8	RefSeq	CDS	10110868	10111252	.	-	1	Parent=NM_069436.7
NC_003282.8	RefSeq	CDS	10111302	10111510	.	-	0	Parent=NM_069436.7
NC_003282.8	RefSeq	mRNA	10111721	10112028	.	+	.	ID=rna-CELE_C04G2.12;geneID=13197689;gene_name=C04G2.12
NC_003282.8	RefSeq	exon	10111721	10112028	.	+	.	Parent=rna-CELE_C04G2.12
NC_003282.8	RefSeq	CDS	10111721	10112028	.	+	0	Parent=rna-CELE_C04G2.12
NC_003282.8	RefSeq	mRNA	10112870	10114287	.	+	.	ID=NM_069437.7;geneID=177878;gene_name=nsph-3.2
NC_003282.8	RefSeq	exon	10112870	10113197	.	+	.	Parent=NM_069437.7
NC_003282.8	RefSeq	exon	10113247	10113728	.	+	.	Parent=NM_069437.7
NC_003282.8	RefSeq	exon	10113776	10114287	.	+	.	Parent=NM_069437.7
NC_003282.8	RefSeq	CDS	10112930	10113197	.	+	0	Parent=NM_069437.7
NC_003282.8	RefSeq	CDS	10113247	10113728	.	+	2	Parent=NM_069437.7
NC_003282.8	RefSeq	CDS	10113776	10114141	.	+	0	Parent=NM_069437.7
NC_003282.8	RefSeq	transcript	10114525	10115129	.	-	.	ID=NR_131594.1;geneID=24104161;gene_name=C04G2.14
NC_003282.8	RefSeq	exon	10114525	10115129	.	-	.	Parent=NR_131594.1
NC_003282.8	RefSeq	mRNA	10115442	10118081	.	+	.	ID=NM_001268533.3;geneID=182234;gene_name=C04G2.10
NC_003282.8	RefSeq	exon	10115442	10115562	.	+	.	Parent=NM_001268533.3
NC_003282.8	RefSeq	exon	10116768	10116861	.	+	.	Parent=NM_001268533.3
NC_003282.8	RefSeq	exon	10117165	10117889	.	+	.	Parent=NM_001268533.3
NC_003282.8	RefSeq	exon	10117935	10118081	.	+	.	Parent=NM_001268533.3
NC_003282.8	RefSeq	CDS	10115500	10115562	.	+	0	Parent=NM_001268533.3
NC_003282.8	RefSeq	CDS	10116768	10116861	.	+	0	Parent=NM_001268533.3
NC_003282.8	RefSeq	CDS	10117165	10117889	.	+	2	Parent=NM_001268533.3
NC_003282.8	RefSeq	CDS	10117935	10118021	.	+	0	Parent=NM_001268533.3
NC_003282.8	RefSeq	mRNA	10116204	10118048	.	+	.	ID=NM_001268534.4;geneID=182234;gene_name=C04G2.10
NC_003282.8	RefSeq	exon	10116204	10116266	.	+	.	Parent=NM_001268534.4
NC_003282.8	RefSeq	exon	10116768	10116861	.	+	.	Parent=NM_001268534.4
NC_003282.8	RefSeq	exon	10117165	10117889	.	+	.	Parent=NM_001268534.4
NC_003282.8	RefSeq	exon	10117935	10118048	.	+	.	Parent=NM_001268534.4
NC_003282.8	RefSeq	CDS	10116255	10116266	.	+	0	Parent=NM_001268534.4
NC_003282.8	RefSeq	CDS	10116768	10116861	.	+	0	Parent=NM_001268534.4
NC_003282.8	RefSeq	CDS	10117165	10117889	.	+	2	Parent=NM_001268534.4
NC_003282.8	RefSeq	CDS	10117935	10118021	.	+	0	Parent=NM_001268534.4
NC_003282.8	RefSeq	mRNA	10116768	10118118	.	+	.	ID=NM_001307014.2;geneID=182234;gene_name=C04G2.10
NC_003282.8	RefSeq	exon	10116768	10116861	.	+	.	Parent=NM_001307014.2
NC_003282.8	RefSeq	exon	10117165	10117889	.	+	.	Parent=NM_001307014.2
NC_003282.8	RefSeq	exon	10117935	10118118	.	+	.	Parent=NM_001307014.2
NC_003282.8	RefSeq	CDS	10116768	10116861	.	+	0	Parent=NM_001307014.2
NC_003282.8	RefSeq	CDS	10117165	10117889	.	+	2	Parent=NM_001307014.2
NC_003282.8	RefSeq	CDS	10117935	10118021	.	+	0	Parent=NM_001307014.2
NC_003282.8	RefSeq	mRNA	10119331	10122305	.	-	.	ID=NM_069439.4;geneID=182235;gene_name=irld-21
NC_003282.8	RefSeq	exon	10119331	10119506	.	-	.	Parent=NM_069439.4
NC_003282.8	RefSeq	exon	10119553	10119774	.	-	.	Parent=NM_069439.4
NC_003282.8	RefSeq	exon	10119819	10119919	.	-	.	Parent=NM_069439.4
NC_003282.8	RefSeq	exon	10120253	10120409	.	-	.	Parent=NM_069439.4
NC_003282.8	RefSeq	exon	10120453	10120674	.	-	.	Parent=NM_069439.4
NC_003282.8	RefSeq	exon	10121161	10121562	.	-	.	Parent=NM_069439.4
NC_003282.8	RefSeq	exon	10122002	10122305	.	-	.	Parent=NM_069439.4
NC_003282.8	RefSeq	CDS	10119460	10119506	.	-	2	Parent=NM_069439.4
NC_003282.8	RefSeq	CDS	10119553	10119774	.	-	2	Parent=NM_069439.4
NC_003282.8	RefSeq	CDS	10119819	10119919	.	-	1	Parent=NM_069439.4
NC_003282.8	RefSeq	CDS	10120253	10120409	.	-	2	Parent=NM_069439.4
NC_003282.8	RefSeq	CDS	10120453	10120674	.	-	2	Parent=NM_069439.4
NC_003282.8	RefSeq	CDS	10121161	10121562	.	-	2	Parent=NM_069439.4
NC_003282.8	RefSeq	CDS	10122002	10122287	.	-	0	Parent=NM_069439.4
NC_003282.8	RefSeq	mRNA	10122537	10126644	.	-	.	ID=NM_069440.7;geneID=177879;gene_name=ctf-18
NC_003282.8	RefSeq	exon	10122537	10122937	.	-	.	Parent=NM_069440.7
NC_003282.8	RefSeq	exon	10123387	10123602	.	-	.	Parent=NM_069440.7
NC_003282.8	RefSeq	exon	10123651	10123914	.	-	.	Parent=NM_069440.7
NC_003282.8	RefSeq	exon	10123969	10124232	.	-	.	Parent=NM_069440.7
NC_003282.8	RefSeq	exon	10124280	10124532	.	-	.	Parent=NM_069440.7
NC_003282.8	RefSeq	exon	10125108	10125565	.	-	.	Parent=NM_069440.7
NC_003282.8	RefSeq	exon	10125611	10125779	.	-	.	Parent=NM_069440.7
NC_003282.8	RefSeq	exon	10125823	10126025	.	-	.	Parent=NM_069440.7
NC_003282.8	RefSeq	exon	10126072	10126310	.	-	.	Parent=NM_069440.7
NC_003282.8	RefSeq	exon	10126353	10126519	.	-	.	Parent=NM_069440.7
NC_003282.8	RefSeq	exon	10126574	10126644	.	-	.	Parent=NM_069440.7
NC_003282.8	RefSeq	CDS	10122683	10122937	.	-	0	Parent=NM_069440.7
NC_003282.8	RefSeq	CDS	10123387	10123602	.	-	0	Parent=NM_069440.7
NC_003282.8	RefSeq	CDS	10123651	10123914	.	-	0	Parent=NM_069440.7
NC_003282.8	RefSeq	CDS	10123969	10124232	.	-	0	Parent=NM_069440.7
NC_003282.8	RefSeq	CDS	10124280	10124532	.	-	1	Parent=NM_069440.7
NC_003282.8	RefSeq	CDS	10125108	10125565	.	-	0	Parent=NM_069440.7
NC_003282.8	RefSeq	CDS	10125611	10125779	.	-	1	Parent=NM_069440.7
NC_003282.8	RefSeq	CDS	10125823	10126025	.	-	0	Parent=NM_069440.7
NC_003282.8	RefSeq	CDS	10126072	10126310	.	-	2	Parent=NM_069440.7
NC_003282.8	RefSeq	CDS	10126353	10126519	.	-	1	Parent=NM_069440.7
NC_003282.8	RefSeq	CDS	10126574	10126638	.	-	0	Parent=NM_069440.7
NC_003282.8	RefSeq	mRNA	10126749	10128956	.	-	.	ID=NM_069441.9;geneID=177880;gene_name=gtbp-1
NC_003282.8	RefSeq	exon	10126749	10127594	.	-	.	Parent=NM_069441.9
NC_003282.8	RefSeq	exon	10127642	10127884	.	-	.	Parent=NM_069441.9
NC_003282.8	RefSeq	exon	10127940	10128468	.	-	.	Parent=NM_069441.9
NC_003282.8	RefSeq	exon	10128513	10128575	.	-	.	Parent=NM_069441.9
NC_003282.8	RefSeq	exon	10128628	10128752	.	-	.	Parent=NM_069441.9
NC_003282.8	RefSeq	exon	10128843	10128956	.	-	.	Parent=NM_069441.9
NC_003282.8	RefSeq	CDS	10127236	10127594	.	-	2	Parent=NM_069441.9
NC_003282.8	RefSeq	CDS	10127642	10127884	.	-	2	Parent=NM_069441.9
NC_003282.8	RefSeq	CDS	10127940	10128468	.	-	0	Parent=NM_069441.9
NC_003282.8	RefSeq	CDS	10128513	10128575	.	-	0	Parent=NM_069441.9
NC_003282.8	RefSeq	CDS	10128628	10128752	.	-	2	Parent=NM_069441.9
NC_003282.8	RefSeq	CDS	10128843	10128945	.	-	0	Parent=NM_069441.9
NC_003282.8	RefSeq	transcript	10129124	10129196	.	-	.	ID=NR_056506.1;geneID=13197695;gene_name=K08F4.14
NC_003282.8	RefSeq	exon	10129124	10129196	.	-	.	Parent=NR_056506.1
NC_003282.8	RefSeq	mRNA	10129257	10130244	.	+	.	ID=NM_069442.6;geneID=177881;gene_name=K08F4.3
NC_003282.8	RefSeq	exon	10129257	10129447	.	+	.	Parent=NM_069442.6
NC_003282.8	RefSeq	exon	10129500	10129604	.	+	.	Parent=NM_069442.6
NC_003282.8	RefSeq	exon	10129699	10129933	.	+	.	Parent=NM_069442.6
NC_003282.8	RefSeq	exon	10129980	10130244	.	+	.	Parent=NM_069442.6
NC_003282.8	RefSeq	CDS	10129394	10129447	.	+	0	Parent=NM_069442.6
NC_003282.8	RefSeq	CDS	10129500	10129604	.	+	0	Parent=NM_069442.6
NC_003282.8	RefSeq	CDS	10129699	10129933	.	+	0	Parent=NM_069442.6
NC_003282.8	RefSeq	CDS	10129980	10130134	.	+	2	Parent=NM_069442.6
NC_003282.8	RefSeq	mRNA	10130257	10133283	.	+	.	ID=NM_069443.6;geneID=177882;gene_name=glt-3
NC_003282.8	RefSeq	exon	10130257	10130490	.	+	.	Parent=NM_069443.6
NC_003282.8	RefSeq	exon	10130570	10130756	.	+	.	Parent=NM_069443.6
NC_003282.8	RefSeq	exon	10130804	10130925	.	+	.	Parent=NM_069443.6
NC_003282.8	RefSeq	exon	10130969	10131132	.	+	.	Parent=NM_069443.6
NC_003282.8	RefSeq	exon	10131179	10131305	.	+	.	Parent=NM_069443.6
NC_003282.8	RefSeq	exon	10131927	10132487	.	+	.	Parent=NM_069443.6
NC_003282.8	RefSeq	exon	10132751	10132970	.	+	.	Parent=NM_069443.6
NC_003282.8	RefSeq	exon	10133024	10133283	.	+	.	Parent=NM_069443.6
NC_003282.8	RefSeq	CDS	10130396	10130490	.	+	0	Parent=NM_069443.6
NC_003282.8	RefSeq	CDS	10130570	10130756	.	+	1	Parent=NM_069443.6
NC_003282.8	RefSeq	CDS	10130804	10130925	.	+	0	Parent=NM_069443.6
NC_003282.8	RefSeq	CDS	10130969	10131132	.	+	1	Parent=NM_069443.6
NC_003282.8	RefSeq	CDS	10131179	10131305	.	+	2	Parent=NM_069443.6
NC_003282.8	RefSeq	CDS	10131927	10132487	.	+	1	Parent=NM_069443.6
NC_003282.8	RefSeq	CDS	10132751	10132970	.	+	1	Parent=NM_069443.6
NC_003282.8	RefSeq	CDS	10133024	10133146	.	+	0	Parent=NM_069443.6
NC_003282.8	RefSeq	mRNA	10134932	10135917	.	-	.	ID=NM_069444.6;geneID=187164;gene_name=K08F4.5
NC_003282.8	RefSeq	exon	10134932	10135651	.	-	.	Parent=NM_069444.6
NC_003282.8	RefSeq	exon	10135801	10135917	.	-	.	Parent=NM_069444.6
NC_003282.8	RefSeq	CDS	10135068	10135651	.	-	2	Parent=NM_069444.6
NC_003282.8	RefSeq	CDS	10135801	10135864	.	-	0	Parent=NM_069444.6
NC_003282.8	RefSeq	mRNA	10138104	10139267	.	+	.	ID=NM_001028118.2;geneID=3565252;gene_name=K08F4.12
NC_003282.8	RefSeq	exon	10138104	10138289	.	+	.	Parent=NM_001028118.2
NC_003282.8	RefSeq	exon	10138989	10139267	.	+	.	Parent=NM_001028118.2
NC_003282.8	RefSeq	CDS	10138124	10138289	.	+	0	Parent=NM_001028118.2
NC_003282.8	RefSeq	CDS	10138989	10139104	.	+	2	Parent=NM_001028118.2
NC_003282.8	RefSeq	mRNA	10139380	10140243	.	-	.	ID=NM_069445.8;geneID=177883;gene_name=gst-3
NC_003282.8	RefSeq	exon	10139380	10139720	.	-	.	Parent=NM_069445.8
NC_003282.8	RefSeq	exon	10139760	10139887	.	-	.	Parent=NM_069445.8
NC_003282.8	RefSeq	exon	10139936	10140028	.	-	.	Parent=NM_069445.8
NC_003282.8	RefSeq	exon	10140084	10140243	.	-	.	Parent=NM_069445.8
NC_003282.8	RefSeq	CDS	10139451	10139720	.	-	0	Parent=NM_069445.8
NC_003282.8	RefSeq	CDS	10139760	10139887	.	-	2	Parent=NM_069445.8
NC_003282.8	RefSeq	CDS	10139936	10140028	.	-	2	Parent=NM_069445.8
NC_003282.8	RefSeq	CDS	10140084	10140216	.	-	0	Parent=NM_069445.8
NC_003282.8	RefSeq	mRNA	10140330	10142061	.	-	.	ID=NM_069446.4;geneID=177884;gene_name=gst-2
NC_003282.8	RefSeq	exon	10140330	10140633	.	-	.	Parent=NM_069446.4
NC_003282.8	RefSeq	exon	10140686	10140813	.	-	.	Parent=NM_069446.4
NC_003282.8	RefSeq	exon	10141288	10141522	.	-	.	Parent=NM_069446.4
NC_003282.8	RefSeq	exon	10142013	10142061	.	-	.	Parent=NM_069446.4
NC_003282.8	RefSeq	CDS	10140421	10140633	.	-	0	Parent=NM_069446.4
NC_003282.8	RefSeq	CDS	10140686	10140813	.	-	2	Parent=NM_069446.4
NC_003282.8	RefSeq	CDS	10141288	10141513	.	-	0	Parent=NM_069446.4
NC_003282.8	RefSeq	transcript	10140515	10140603	.	+	.	ID=NR_131595.1;geneID=24104738;gene_name=K08F4.15
NC_003282.8	RefSeq	exon	10140515	10140603	.	+	.	Parent=NR_131595.1
NC_003282.8	RefSeq	mRNA	10142225	10143099	.	+	.	ID=NM_069447.8;geneID=177886;gene_name=gst-4
NC_003282.8	RefSeq	exon	10142225	10142372	.	+	.	Parent=NM_069447.8
NC_003282.8	RefSeq	exon	10142427	10142519	.	+	.	Parent=NM_069447.8
NC_003282.8	RefSeq	exon	10142564	10142691	.	+	.	Parent=NM_069447.8
NC_003282.8	RefSeq	exon	10142738	10143099	.	+	.	Parent=NM_069447.8
NC_003282.8	RefSeq	CDS	10142240	10142372	.	+	0	Parent=NM_069447.8
NC_003282.8	RefSeq	CDS	10142427	10142519	.	+	2	Parent=NM_069447.8
NC_003282.8	RefSeq	CDS	10142564	10142691	.	+	2	Parent=NM_069447.8
NC_003282.8	RefSeq	CDS	10142738	10143007	.	+	0	Parent=NM_069447.8
NC_003282.8	RefSeq	mRNA	10143357	10143740	.	-	.	ID=NM_069448.10;geneID=177887;gene_name=msp-38
NC_003282.8	RefSeq	exon	10143357	10143740	.	-	.	Parent=NM_069448.10
NC_003282.8	RefSeq	CDS	10143357	10143740	.	-	0	Parent=NM_069448.10
NC_003282.8	RefSeq	mRNA	10143995	10144175	.	+	.	ID=rna-CELE_K08F4.10;geneID=13197704;gene_name=msp-37
NC_003282.8	RefSeq	exon	10143995	10144175	.	+	.	Parent=rna-CELE_K08F4.10
NC_003282.8	RefSeq	CDS	10143995	10144175	.	+	0	Parent=rna-CELE_K08F4.10
NC_003282.8	RefSeq	mRNA	10144288	10144431	.	-	.	ID=rna-CELE_K08F4.13;geneID=13197705;gene_name=K08F4.13
NC_003282.8	RefSeq	exon	10144288	10144431	.	-	.	Parent=rna-CELE_K08F4.13
NC_003282.8	RefSeq	CDS	10144288	10144431	.	-	0	Parent=rna-CELE_K08F4.13
NC_003282.8	RefSeq	mRNA	10145249	10146222	.	+	.	ID=NM_069449.8;geneID=177888;gene_name=dhs-12
NC_003282.8	RefSeq	exon	10145249	10145379	.	+	.	Parent=NM_069449.8
NC_003282.8	RefSeq	exon	10145428	10145670	.	+	.	Parent=NM_069449.8
NC_003282.8	RefSeq	exon	10145714	10146007	.	+	.	Parent=NM_069449.8
NC_003282.8	RefSeq	exon	10146055	10146222	.	+	.	Parent=NM_069449.8
NC_003282.8	RefSeq	CDS	10145251	10145379	.	+	0	Parent=NM_069449.8
NC_003282.8	RefSeq	CDS	10145428	10145670	.	+	0	Parent=NM_069449.8
NC_003282.8	RefSeq	CDS	10145714	10146007	.	+	0	Parent=NM_069449.8
NC_003282.8	RefSeq	CDS	10146055	10146156	.	+	0	Parent=NM_069449.8
NC_003282.8	RefSeq	mRNA	10146226	10146985	.	-	.	ID=NM_001392382.1;geneID=177889;gene_name=T14G10.8
NC_003282.8	RefSeq	exon	10146226	10146683	.	-	.	Parent=NM_001392382.1
NC_003282.8	RefSeq	exon	10146731	10146832	.	-	.	Parent=NM_001392382.1
NC_003282.8	RefSeq	exon	10146879	10146985	.	-	.	Parent=NM_001392382.1
NC_003282.8	RefSeq	CDS	10146294	10146683	.	-	0	Parent=NM_001392382.1
NC_003282.8	RefSeq	CDS	10146731	10146832	.	-	0	Parent=NM_001392382.1
NC_003282.8	RefSeq	CDS	10146879	10146932	.	-	0	Parent=NM_001392382.1
NC_003282.8	RefSeq	mRNA	10146346	10146932	.	-	.	ID=NM_001307033.5;geneID=177889;gene_name=T14G10.8
NC_003282.8	RefSeq	exon	10146346	10146404	.	-	.	Parent=NM_001307033.5
NC_003282.8	RefSeq	exon	10146503	10146683	.	-	.	Parent=NM_001307033.5
NC_003282.8	RefSeq	exon	10146731	10146832	.	-	.	Parent=NM_001307033.5
NC_003282.8	RefSeq	exon	10146879	10146932	.	-	.	Parent=NM_001307033.5
NC_003282.8	RefSeq	CDS	10146346	10146404	.	-	2	Parent=NM_001307033.5
NC_003282.8	RefSeq	CDS	10146503	10146683	.	-	0	Parent=NM_001307033.5
NC_003282.8	RefSeq	CDS	10146731	10146832	.	-	0	Parent=NM_001307033.5
NC_003282.8	RefSeq	CDS	10146879	10146932	.	-	0	Parent=NM_001307033.5
NC_003282.8	RefSeq	mRNA	10147097	10149038	.	-	.	ID=NM_001383182.2;geneID=3565629;gene_name=pigs-1
NC_003282.8	RefSeq	exon	10147097	10147647	.	-	.	Parent=NM_001383182.2
NC_003282.8	RefSeq	exon	10147748	10148214	.	-	.	Parent=NM_001383182.2
NC_003282.8	RefSeq	exon	10148258	10148482	.	-	.	Parent=NM_001383182.2
NC_003282.8	RefSeq	exon	10148525	10149038	.	-	.	Parent=NM_001383182.2
NC_003282.8	RefSeq	CDS	10147200	10147647	.	-	1	Parent=NM_001383182.2
NC_003282.8	RefSeq	CDS	10147748	10148214	.	-	0	Parent=NM_001383182.2
NC_003282.8	RefSeq	CDS	10148258	10148482	.	-	0	Parent=NM_001383182.2
NC_003282.8	RefSeq	CDS	10148525	10149037	.	-	0	Parent=NM_001383182.2
NC_003282.8	RefSeq	mRNA	10149166	10150602	.	-	.	ID=NM_069452.5;geneID=177890;gene_name=tsp-12
NC_003282.8	RefSeq	exon	10149166	10149510	.	-	.	Parent=NM_069452.5
NC_003282.8	RefSeq	exon	10149556	10150247	.	-	.	Parent=NM_069452.5
NC_003282.8	RefSeq	exon	10150344	10150440	.	-	.	Parent=NM_069452.5
NC_003282.8	RefSeq	exon	10150494	10150602	.	-	.	Parent=NM_069452.5
NC_003282.8	RefSeq	CDS	10149433	10149510	.	-	0	Parent=NM_069452.5
NC_003282.8	RefSeq	CDS	10149556	10150247	.	-	2	Parent=NM_069452.5
NC_003282.8	RefSeq	CDS	10150344	10150440	.	-	0	Parent=NM_069452.5
NC_003282.8	RefSeq	CDS	10150494	10150553	.	-	0	Parent=NM_069452.5
NC_003282.8	RefSeq	transcript	10150762	10150906	.	+	.	ID=NR_056507.1;geneID=13197710;gene_name=T14G10.10
NC_003282.8	RefSeq	exon	10150762	10150906	.	+	.	Parent=NR_056507.1
NC_003282.8	RefSeq	mRNA	10151947	10155639	.	+	.	ID=NM_001268535.4;geneID=177891;gene_name=copg-1
NC_003282.8	RefSeq	exon	10151947	10152058	.	+	.	Parent=NM_001268535.4
NC_003282.8	RefSeq	exon	10152338	10153073	.	+	.	Parent=NM_001268535.4
NC_003282.8	RefSeq	exon	10153118	10153231	.	+	.	Parent=NM_001268535.4
NC_003282.8	RefSeq	exon	10153278	10154412	.	+	.	Parent=NM_001268535.4
NC_003282.8	RefSeq	exon	10154463	10154732	.	+	.	Parent=NM_001268535.4
NC_003282.8	RefSeq	exon	10154783	10155111	.	+	.	Parent=NM_001268535.4
NC_003282.8	RefSeq	exon	10155384	10155639	.	+	.	Parent=NM_001268535.4
NC_003282.8	RefSeq	CDS	10152034	10152058	.	+	0	Parent=NM_001268535.4
NC_003282.8	RefSeq	CDS	10152338	10153073	.	+	2	Parent=NM_001268535.4
NC_003282.8	RefSeq	CDS	10153118	10153231	.	+	1	Parent=NM_001268535.4
NC_003282.8	RefSeq	CDS	10153278	10154412	.	+	1	Parent=NM_001268535.4
NC_003282.8	RefSeq	CDS	10154463	10154732	.	+	0	Parent=NM_001268535.4
NC_003282.8	RefSeq	CDS	10154783	10155111	.	+	0	Parent=NM_001268535.4
NC_003282.8	RefSeq	CDS	10155384	10155432	.	+	1	Parent=NM_001268535.4
NC_003282.8	RefSeq	mRNA	10151949	10155432	.	+	.	ID=NM_001047524.5;geneID=177891;gene_name=copg-1
NC_003282.8	RefSeq	exon	10151949	10152058	.	+	.	Parent=NM_001047524.5
NC_003282.8	RefSeq	exon	10152338	10153073	.	+	.	Parent=NM_001047524.5
NC_003282.8	RefSeq	exon	10153124	10153231	.	+	.	Parent=NM_001047524.5
NC_003282.8	RefSeq	exon	10153278	10154412	.	+	.	Parent=NM_001047524.5
NC_003282.8	RefSeq	exon	10154463	10154732	.	+	.	Parent=NM_001047524.5
NC_003282.8	RefSeq	exon	10154783	10155111	.	+	.	Parent=NM_001047524.5
NC_003282.8	RefSeq	exon	10155384	10155432	.	+	.	Parent=NM_001047524.5
NC_003282.8	RefSeq	CDS	10152034	10152058	.	+	0	Parent=NM_001047524.5
NC_003282.8	RefSeq	CDS	10152338	10153073	.	+	2	Parent=NM_001047524.5
NC_003282.8	RefSeq	CDS	10153124	10153231	.	+	1	Parent=NM_001047524.5
NC_003282.8	RefSeq	CDS	10153278	10154412	.	+	1	Parent=NM_001047524.5
NC_003282.8	RefSeq	CDS	10154463	10154732	.	+	0	Parent=NM_001047524.5
NC_003282.8	RefSeq	CDS	10154783	10155111	.	+	0	Parent=NM_001047524.5
NC_003282.8	RefSeq	CDS	10155384	10155432	.	+	1	Parent=NM_001047524.5
NC_003282.8	RefSeq	mRNA	10152338	10155636	.	+	.	ID=NM_001047523.6;geneID=177891;gene_name=copg-1
NC_003282.8	RefSeq	exon	10152338	10153073	.	+	.	Parent=NM_001047523.6
NC_003282.8	RefSeq	exon	10153124	10153231	.	+	.	Parent=NM_001047523.6
NC_003282.8	RefSeq	exon	10153278	10154412	.	+	.	Parent=NM_001047523.6
NC_003282.8	RefSeq	exon	10154463	10154732	.	+	.	Parent=NM_001047523.6
NC_003282.8	RefSeq	exon	10154783	10155111	.	+	.	Parent=NM_001047523.6
NC_003282.8	RefSeq	exon	10155384	10155636	.	+	.	Parent=NM_001047523.6
NC_003282.8	RefSeq	CDS	10152352	10153073	.	+	0	Parent=NM_001047523.6
NC_003282.8	RefSeq	CDS	10153124	10153231	.	+	1	Parent=NM_001047523.6
NC_003282.8	RefSeq	CDS	10153278	10154412	.	+	1	Parent=NM_001047523.6
NC_003282.8	RefSeq	CDS	10154463	10154732	.	+	0	Parent=NM_001047523.6
NC_003282.8	RefSeq	CDS	10154783	10155111	.	+	0	Parent=NM_001047523.6
NC_003282.8	RefSeq	CDS	10155384	10155432	.	+	1	Parent=NM_001047523.6
NC_003282.8	RefSeq	mRNA	10152352	10155432	.	+	.	ID=NM_001307032.3;geneID=177891;gene_name=copg-1
NC_003282.8	RefSeq	exon	10152352	10153073	.	+	.	Parent=NM_001307032.3
NC_003282.8	RefSeq	exon	10153118	10153231	.	+	.	Parent=NM_001307032.3
NC_003282.8	RefSeq	exon	10153278	10154412	.	+	.	Parent=NM_001307032.3
NC_003282.8	RefSeq	exon	10154463	10154732	.	+	.	Parent=NM_001307032.3
NC_003282.8	RefSeq	exon	10154783	10155111	.	+	.	Parent=NM_001307032.3
NC_003282.8	RefSeq	exon	10155384	10155432	.	+	.	Parent=NM_001307032.3
NC_003282.8	RefSeq	CDS	10152352	10153073	.	+	0	Parent=NM_001307032.3
NC_003282.8	RefSeq	CDS	10153118	10153231	.	+	1	Parent=NM_001307032.3
NC_003282.8	RefSeq	CDS	10153278	10154412	.	+	1	Parent=NM_001307032.3
NC_003282.8	RefSeq	CDS	10154463	10154732	.	+	0	Parent=NM_001307032.3
NC_003282.8	RefSeq	CDS	10154783	10155111	.	+	0	Parent=NM_001307032.3
NC_003282.8	RefSeq	CDS	10155384	10155432	.	+	1	Parent=NM_001307032.3
NC_003282.8	RefSeq	mRNA	10155775	10156771	.	+	.	ID=NM_001392383.1;geneID=188506;gene_name=ttr-54
NC_003282.8	RefSeq	exon	10155775	10156360	.	+	.	Parent=NM_001392383.1
NC_003282.8	RefSeq	exon	10156421	10156587	.	+	.	Parent=NM_001392383.1
NC_003282.8	RefSeq	exon	10156643	10156771	.	+	.	Parent=NM_001392383.1
NC_003282.8	RefSeq	CDS	10156205	10156360	.	+	0	Parent=NM_001392383.1
NC_003282.8	RefSeq	CDS	10156421	10156587	.	+	0	Parent=NM_001392383.1
NC_003282.8	RefSeq	CDS	10156643	10156736	.	+	1	Parent=NM_001392383.1
NC_003282.8	RefSeq	mRNA	10158038	10158974	.	+	.	ID=NM_069455.4;geneID=177892;gene_name=ttr-53
NC_003282.8	RefSeq	exon	10158038	10158188	.	+	.	Parent=NM_069455.4
NC_003282.8	RefSeq	exon	10158268	10158435	.	+	.	Parent=NM_069455.4
NC_003282.8	RefSeq	exon	10158582	10158974	.	+	.	Parent=NM_069455.4
NC_003282.8	RefSeq	CDS	10158063	10158188	.	+	0	Parent=NM_069455.4
NC_003282.8	RefSeq	CDS	10158268	10158435	.	+	0	Parent=NM_069455.4
NC_003282.8	RefSeq	CDS	10158582	10158734	.	+	0	Parent=NM_069455.4
NC_003282.8	RefSeq	transcript	10159601	10159690	.	+	.	ID=NR_056508.1;geneID=13197714;gene_name=T14G10.9
NC_003282.8	RefSeq	exon	10159601	10159690	.	+	.	Parent=NR_056508.1
NC_003282.8	RefSeq	mRNA	10162006	10164382	.	+	.	ID=NM_001307031.3;geneID=177893;gene_name=pps-1
NC_003282.8	RefSeq	exon	10162006	10162098	.	+	.	Parent=NM_001307031.3
NC_003282.8	RefSeq	exon	10162164	10162340	.	+	.	Parent=NM_001307031.3
NC_003282.8	RefSeq	exon	10162392	10162671	.	+	.	Parent=NM_001307031.3
NC_003282.8	RefSeq	exon	10162714	10163797	.	+	.	Parent=NM_001307031.3
NC_003282.8	RefSeq	exon	10163850	10164113	.	+	.	Parent=NM_001307031.3
NC_003282.8	RefSeq	exon	10164165	10164382	.	+	.	Parent=NM_001307031.3
NC_003282.8	RefSeq	CDS	10162030	10162098	.	+	0	Parent=NM_001307031.3
NC_003282.8	RefSeq	CDS	10162164	10162340	.	+	0	Parent=NM_001307031.3
NC_003282.8	RefSeq	CDS	10162392	10162671	.	+	0	Parent=NM_001307031.3
NC_003282.8	RefSeq	CDS	10162714	10163797	.	+	2	Parent=NM_001307031.3
NC_003282.8	RefSeq	CDS	10163850	10164113	.	+	1	Parent=NM_001307031.3
NC_003282.8	RefSeq	CDS	10164165	10164255	.	+	1	Parent=NM_001307031.3
NC_003282.8	RefSeq	mRNA	10162008	10164390	.	+	.	ID=NM_069456.5;geneID=177893;gene_name=pps-1
NC_003282.8	RefSeq	exon	10162008	10162098	.	+	.	Parent=NM_069456.5
NC_003282.8	RefSeq	exon	10162164	10162340	.	+	.	Parent=NM_069456.5
NC_003282.8	RefSeq	exon	10162392	10162671	.	+	.	Parent=NM_069456.5
NC_003282.8	RefSeq	exon	10162720	10163797	.	+	.	Parent=NM_069456.5
NC_003282.8	RefSeq	exon	10163850	10164113	.	+	.	Parent=NM_069456.5
NC_003282.8	RefSeq	exon	10164165	10164390	.	+	.	Parent=NM_069456.5
NC_003282.8	RefSeq	CDS	10162030	10162098	.	+	0	Parent=NM_069456.5
NC_003282.8	RefSeq	CDS	10162164	10162340	.	+	0	Parent=NM_069456.5
NC_003282.8	RefSeq	CDS	10162392	10162671	.	+	0	Parent=NM_069456.5
NC_003282.8	RefSeq	CDS	10162720	10163797	.	+	2	Parent=NM_069456.5
NC_003282.8	RefSeq	CDS	10163850	10164113	.	+	1	Parent=NM_069456.5
NC_003282.8	RefSeq	CDS	10164165	10164255	.	+	1	Parent=NM_069456.5
NC_003282.8	RefSeq	mRNA	10164288	10174341	.	-	.	ID=NM_001028218.6;geneID=177894;gene_name=pxf-1
NC_003282.8	RefSeq	exon	10164288	10164646	.	-	.	Parent=NM_001028218.6
NC_003282.8	RefSeq	exon	10164696	10165009	.	-	.	Parent=NM_001028218.6
NC_003282.8	RefSeq	exon	10165395	10165533	.	-	.	Parent=NM_001028218.6
NC_003282.8	RefSeq	exon	10165965	10166120	.	-	.	Parent=NM_001028218.6
NC_003282.8	RefSeq	exon	10166468	10166704	.	-	.	Parent=NM_001028218.6
NC_003282.8	RefSeq	exon	10167020	10167248	.	-	.	Parent=NM_001028218.6
NC_003282.8	RefSeq	exon	10167299	10167575	.	-	.	Parent=NM_001028218.6
NC_003282.8	RefSeq	exon	10167623	10167862	.	-	.	Parent=NM_001028218.6
NC_003282.8	RefSeq	exon	10167908	10168108	.	-	.	Parent=NM_001028218.6
NC_003282.8	RefSeq	exon	10168165	10168903	.	-	.	Parent=NM_001028218.6
NC_003282.8	RefSeq	exon	10168952	10170308	.	-	.	Parent=NM_001028218.6
NC_003282.8	RefSeq	exon	10170740	10170847	.	-	.	Parent=NM_001028218.6
NC_003282.8	RefSeq	exon	10171669	10171744	.	-	.	Parent=NM_001028218.6
NC_003282.8	RefSeq	exon	10173261	10173344	.	-	.	Parent=NM_001028218.6
NC_003282.8	RefSeq	exon	10174033	10174160	.	-	.	Parent=NM_001028218.6
NC_003282.8	RefSeq	exon	10174241	10174341	.	-	.	Parent=NM_001028218.6
NC_003282.8	RefSeq	CDS	10164609	10164646	.	-	2	Parent=NM_001028218.6
NC_003282.8	RefSeq	CDS	10164696	10165009	.	-	1	Parent=NM_001028218.6
NC_003282.8	RefSeq	CDS	10165395	10165533	.	-	2	Parent=NM_001028218.6
NC_003282.8	RefSeq	CDS	10165965	10166120	.	-	2	Parent=NM_001028218.6
NC_003282.8	RefSeq	CDS	10166468	10166704	.	-	2	Parent=NM_001028218.6
NC_003282.8	RefSeq	CDS	10167020	10167248	.	-	0	Parent=NM_001028218.6
NC_003282.8	RefSeq	CDS	10167299	10167575	.	-	1	Parent=NM_001028218.6
NC_003282.8	RefSeq	CDS	10167623	10167862	.	-	1	Parent=NM_001028218.6
NC_003282.8	RefSeq	CDS	10167908	10168108	.	-	1	Parent=NM_001028218.6
NC_003282.8	RefSeq	CDS	10168165	10168903	.	-	2	Parent=NM_001028218.6
NC_003282.8	RefSeq	CDS	10168952	10170308	.	-	0	Parent=NM_001028218.6
NC_003282.8	RefSeq	CDS	10170740	10170847	.	-	0	Parent=NM_001028218.6
NC_003282.8	RefSeq	CDS	10171669	10171744	.	-	1	Parent=NM_001028218.6
NC_003282.8	RefSeq	CDS	10173261	10173344	.	-	1	Parent=NM_001028218.6
NC_003282.8	RefSeq	CDS	10174033	10174160	.	-	0	Parent=NM_001028218.6
NC_003282.8	RefSeq	CDS	10174241	10174330	.	-	0	Parent=NM_001028218.6
NC_003282.8	RefSeq	mRNA	10164288	10174341	.	-	.	ID=NM_001028219.3;geneID=177894;gene_name=pxf-1
NC_003282.8	RefSeq	exon	10164288	10164646	.	-	.	Parent=NM_001028219.3
NC_003282.8	RefSeq	exon	10164696	10165009	.	-	.	Parent=NM_001028219.3
NC_003282.8	RefSeq	exon	10165395	10165533	.	-	.	Parent=NM_001028219.3
NC_003282.8	RefSeq	exon	10165670	10165852	.	-	.	Parent=NM_001028219.3
NC_003282.8	RefSeq	exon	10165965	10166120	.	-	.	Parent=NM_001028219.3
NC_003282.8	RefSeq	exon	10166468	10166704	.	-	.	Parent=NM_001028219.3
NC_003282.8	RefSeq	exon	10167020	10167248	.	-	.	Parent=NM_001028219.3
NC_003282.8	RefSeq	exon	10167299	10167575	.	-	.	Parent=NM_001028219.3
NC_003282.8	RefSeq	exon	10167623	10167862	.	-	.	Parent=NM_001028219.3
NC_003282.8	RefSeq	exon	10167908	10168108	.	-	.	Parent=NM_001028219.3
NC_003282.8	RefSeq	exon	10168165	10168903	.	-	.	Parent=NM_001028219.3
NC_003282.8	RefSeq	exon	10168952	10170308	.	-	.	Parent=NM_001028219.3
NC_003282.8	RefSeq	exon	10170740	10170847	.	-	.	Parent=NM_001028219.3
NC_003282.8	RefSeq	exon	10171669	10171744	.	-	.	Parent=NM_001028219.3
NC_003282.8	RefSeq	exon	10173261	10173344	.	-	.	Parent=NM_001028219.3
NC_003282.8	RefSeq	exon	10174033	10174160	.	-	.	Parent=NM_001028219.3
NC_003282.8	RefSeq	exon	10174241	10174341	.	-	.	Parent=NM_001028219.3
NC_003282.8	RefSeq	CDS	10165839	10165852	.	-	2	Parent=NM_001028219.3
NC_003282.8	RefSeq	CDS	10165965	10166120	.	-	2	Parent=NM_001028219.3
NC_003282.8	RefSeq	CDS	10166468	10166704	.	-	2	Parent=NM_001028219.3
NC_003282.8	RefSeq	CDS	10167020	10167248	.	-	0	Parent=NM_001028219.3
NC_003282.8	RefSeq	CDS	10167299	10167575	.	-	1	Parent=NM_001028219.3
NC_003282.8	RefSeq	CDS	10167623	10167862	.	-	1	Parent=NM_001028219.3
NC_003282.8	RefSeq	CDS	10167908	10168108	.	-	1	Parent=NM_001028219.3
NC_003282.8	RefSeq	CDS	10168165	10168903	.	-	2	Parent=NM_001028219.3
NC_003282.8	RefSeq	CDS	10168952	10170308	.	-	0	Parent=NM_001028219.3
NC_003282.8	RefSeq	CDS	10170740	10170847	.	-	0	Parent=NM_001028219.3
NC_003282.8	RefSeq	CDS	10171669	10171744	.	-	1	Parent=NM_001028219.3
NC_003282.8	RefSeq	CDS	10173261	10173344	.	-	1	Parent=NM_001028219.3
NC_003282.8	RefSeq	CDS	10174033	10174160	.	-	0	Parent=NM_001028219.3
NC_003282.8	RefSeq	CDS	10174241	10174330	.	-	0	Parent=NM_001028219.3
NC_003282.8	RefSeq	mRNA	10164609	10164915	.	-	.	ID=NM_001268538.3;geneID=177894;gene_name=pxf-1
NC_003282.8	RefSeq	exon	10164609	10164646	.	-	.	Parent=NM_001268538.3
NC_003282.8	RefSeq	exon	10164696	10164915	.	-	.	Parent=NM_001268538.3
NC_003282.8	RefSeq	CDS	10164609	10164646	.	-	2	Parent=NM_001268538.3
NC_003282.8	RefSeq	CDS	10164696	10164915	.	-	0	Parent=NM_001268538.3
NC_003282.8	RefSeq	mRNA	10164609	10170299	.	-	.	ID=NM_001268537.3;geneID=177894;gene_name=pxf-1
NC_003282.8	RefSeq	exon	10164609	10164646	.	-	.	Parent=NM_001268537.3
NC_003282.8	RefSeq	exon	10164696	10165009	.	-	.	Parent=NM_001268537.3
NC_003282.8	RefSeq	exon	10165395	10165533	.	-	.	Parent=NM_001268537.3
NC_003282.8	RefSeq	exon	10165965	10166120	.	-	.	Parent=NM_001268537.3
NC_003282.8	RefSeq	exon	10166468	10166704	.	-	.	Parent=NM_001268537.3
NC_003282.8	RefSeq	exon	10167020	10167248	.	-	.	Parent=NM_001268537.3
NC_003282.8	RefSeq	exon	10167299	10167575	.	-	.	Parent=NM_001268537.3
NC_003282.8	RefSeq	exon	10167623	10167862	.	-	.	Parent=NM_001268537.3
NC_003282.8	RefSeq	exon	10167908	10168108	.	-	.	Parent=NM_001268537.3
NC_003282.8	RefSeq	exon	10168165	10168903	.	-	.	Parent=NM_001268537.3
NC_003282.8	RefSeq	exon	10168952	10170299	.	-	.	Parent=NM_001268537.3
NC_003282.8	RefSeq	CDS	10164609	10164646	.	-	2	Parent=NM_001268537.3
NC_003282.8	RefSeq	CDS	10164696	10165009	.	-	1	Parent=NM_001268537.3
NC_003282.8	RefSeq	CDS	10165395	10165533	.	-	2	Parent=NM_001268537.3
NC_003282.8	RefSeq	CDS	10165965	10166120	.	-	2	Parent=NM_001268537.3
NC_003282.8	RefSeq	CDS	10166468	10166704	.	-	2	Parent=NM_001268537.3
NC_003282.8	RefSeq	CDS	10167020	10167248	.	-	0	Parent=NM_001268537.3
NC_003282.8	RefSeq	CDS	10167299	10167575	.	-	1	Parent=NM_001268537.3
NC_003282.8	RefSeq	CDS	10167623	10167862	.	-	1	Parent=NM_001268537.3
NC_003282.8	RefSeq	CDS	10167908	10168108	.	-	1	Parent=NM_001268537.3
NC_003282.8	RefSeq	CDS	10168165	10168903	.	-	2	Parent=NM_001268537.3
NC_003282.8	RefSeq	CDS	10168952	10170299	.	-	0	Parent=NM_001268537.3
NC_003282.8	RefSeq	mRNA	10164609	10171677	.	-	.	ID=NM_001268536.3;geneID=177894;gene_name=pxf-1
NC_003282.8	RefSeq	exon	10164609	10164646	.	-	.	Parent=NM_001268536.3
NC_003282.8	RefSeq	exon	10164696	10165009	.	-	.	Parent=NM_001268536.3
NC_003282.8	RefSeq	exon	10165395	10165533	.	-	.	Parent=NM_001268536.3
NC_003282.8	RefSeq	exon	10165965	10166120	.	-	.	Parent=NM_001268536.3
NC_003282.8	RefSeq	exon	10166468	10166704	.	-	.	Parent=NM_001268536.3
NC_003282.8	RefSeq	exon	10167020	10167248	.	-	.	Parent=NM_001268536.3
NC_003282.8	RefSeq	exon	10167299	10167575	.	-	.	Parent=NM_001268536.3
NC_003282.8	RefSeq	exon	10167623	10167862	.	-	.	Parent=NM_001268536.3
NC_003282.8	RefSeq	exon	10167908	10168108	.	-	.	Parent=NM_001268536.3
NC_003282.8	RefSeq	exon	10168165	10168903	.	-	.	Parent=NM_001268536.3
NC_003282.8	RefSeq	exon	10168952	10170308	.	-	.	Parent=NM_001268536.3
NC_003282.8	RefSeq	exon	10170740	10170847	.	-	.	Parent=NM_001268536.3
NC_003282.8	RefSeq	exon	10171669	10171677	.	-	.	Parent=NM_001268536.3
NC_003282.8	RefSeq	CDS	10164609	10164646	.	-	2	Parent=NM_001268536.3
NC_003282.8	RefSeq	CDS	10164696	10165009	.	-	1	Parent=NM_001268536.3
NC_003282.8	RefSeq	CDS	10165395	10165533	.	-	2	Parent=NM_001268536.3
NC_003282.8	RefSeq	CDS	10165965	10166120	.	-	2	Parent=NM_001268536.3
NC_003282.8	RefSeq	CDS	10166468	10166704	.	-	2	Parent=NM_001268536.3
NC_003282.8	RefSeq	CDS	10167020	10167248	.	-	0	Parent=NM_001268536.3
NC_003282.8	RefSeq	CDS	10167299	10167575	.	-	1	Parent=NM_001268536.3
NC_003282.8	RefSeq	CDS	10167623	10167862	.	-	1	Parent=NM_001268536.3
NC_003282.8	RefSeq	CDS	10167908	10168108	.	-	1	Parent=NM_001268536.3
NC_003282.8	RefSeq	CDS	10168165	10168903	.	-	2	Parent=NM_001268536.3
NC_003282.8	RefSeq	CDS	10168952	10170308	.	-	0	Parent=NM_001268536.3
NC_003282.8	RefSeq	CDS	10170740	10170847	.	-	0	Parent=NM_001268536.3
NC_003282.8	RefSeq	CDS	10171669	10171677	.	-	0	Parent=NM_001268536.3
NC_003282.8	RefSeq	mRNA	10165839	10170299	.	-	.	ID=NM_001380436.1;geneID=177894;gene_name=pxf-1
NC_003282.8	RefSeq	exon	10165839	10165852	.	-	.	Parent=NM_001380436.1
NC_003282.8	RefSeq	exon	10165965	10166120	.	-	.	Parent=NM_001380436.1
NC_003282.8	RefSeq	exon	10166468	10166704	.	-	.	Parent=NM_001380436.1
NC_003282.8	RefSeq	exon	10167020	10167248	.	-	.	Parent=NM_001380436.1
NC_003282.8	RefSeq	exon	10167299	10167575	.	-	.	Parent=NM_001380436.1
NC_003282.8	RefSeq	exon	10167623	10167862	.	-	.	Parent=NM_001380436.1
NC_003282.8	RefSeq	exon	10167908	10168108	.	-	.	Parent=NM_001380436.1
NC_003282.8	RefSeq	exon	10168165	10168903	.	-	.	Parent=NM_001380436.1
NC_003282.8	RefSeq	exon	10168952	10170299	.	-	.	Parent=NM_001380436.1
NC_003282.8	RefSeq	CDS	10165839	10165852	.	-	2	Parent=NM_001380436.1
NC_003282.8	RefSeq	CDS	10165965	10166120	.	-	2	Parent=NM_001380436.1
NC_003282.8	RefSeq	CDS	10166468	10166704	.	-	2	Parent=NM_001380436.1
NC_003282.8	RefSeq	CDS	10167020	10167248	.	-	0	Parent=NM_001380436.1
NC_003282.8	RefSeq	CDS	10167299	10167575	.	-	1	Parent=NM_001380436.1
NC_003282.8	RefSeq	CDS	10167623	10167862	.	-	1	Parent=NM_001380436.1
NC_003282.8	RefSeq	CDS	10167908	10168108	.	-	1	Parent=NM_001380436.1
NC_003282.8	RefSeq	CDS	10168165	10168903	.	-	2	Parent=NM_001380436.1
NC_003282.8	RefSeq	CDS	10168952	10170299	.	-	0	Parent=NM_001380436.1
NC_003282.8	RefSeq	mRNA	10165839	10171677	.	-	.	ID=NM_001380435.1;geneID=177894;gene_name=pxf-1
NC_003282.8	RefSeq	exon	10165839	10165852	.	-	.	Parent=NM_001380435.1
NC_003282.8	RefSeq	exon	10165965	10166120	.	-	.	Parent=NM_001380435.1
NC_003282.8	RefSeq	exon	10166468	10166704	.	-	.	Parent=NM_001380435.1
NC_003282.8	RefSeq	exon	10167020	10167248	.	-	.	Parent=NM_001380435.1
NC_003282.8	RefSeq	exon	10167299	10167575	.	-	.	Parent=NM_001380435.1
NC_003282.8	RefSeq	exon	10167623	10167862	.	-	.	Parent=NM_001380435.1
NC_003282.8	RefSeq	exon	10167908	10168108	.	-	.	Parent=NM_001380435.1
NC_003282.8	RefSeq	exon	10168165	10168903	.	-	.	Parent=NM_001380435.1
NC_003282.8	RefSeq	exon	10168952	10170308	.	-	.	Parent=NM_001380435.1
NC_003282.8	RefSeq	exon	10170740	10170847	.	-	.	Parent=NM_001380435.1
NC_003282.8	RefSeq	exon	10171669	10171677	.	-	.	Parent=NM_001380435.1
NC_003282.8	RefSeq	CDS	10165839	10165852	.	-	2	Parent=NM_001380435.1
NC_003282.8	RefSeq	CDS	10165965	10166120	.	-	2	Parent=NM_001380435.1
NC_003282.8	RefSeq	CDS	10166468	10166704	.	-	2	Parent=NM_001380435.1
NC_003282.8	RefSeq	CDS	10167020	10167248	.	-	0	Parent=NM_001380435.1
NC_003282.8	RefSeq	CDS	10167299	10167575	.	-	1	Parent=NM_001380435.1
NC_003282.8	RefSeq	CDS	10167623	10167862	.	-	1	Parent=NM_001380435.1
NC_003282.8	RefSeq	CDS	10167908	10168108	.	-	1	Parent=NM_001380435.1
NC_003282.8	RefSeq	CDS	10168165	10168903	.	-	2	Parent=NM_001380435.1
NC_003282.8	RefSeq	CDS	10168952	10170308	.	-	0	Parent=NM_001380435.1
NC_003282.8	RefSeq	CDS	10170740	10170847	.	-	0	Parent=NM_001380435.1
NC_003282.8	RefSeq	CDS	10171669	10171677	.	-	0	Parent=NM_001380435.1
NC_003282.8	RefSeq	transcript	10174395	10174610	.	-	.	ID=NR_056509.1;geneID=13197717;gene_name=K04D7.9
NC_003282.8	RefSeq	exon	10174395	10174610	.	-	.	Parent=NR_056509.1
NC_003282.8	RefSeq	transcript	10175145	10175378	.	+	.	ID=NR_056510.1;geneID=13197718;gene_name=K04D7.10
NC_003282.8	RefSeq	exon	10175145	10175378	.	+	.	Parent=NR_056510.1
NC_003282.8	RefSeq	transcript	10175157	10175378	.	-	.	ID=NR_056511.1;geneID=13197719;gene_name=K04D7.8
NC_003282.8	RefSeq	exon	10175157	10175378	.	-	.	Parent=NR_056511.1
NC_003282.8	RefSeq	transcript	10176491	10176675	.	+	.	ID=NR_101949.1;geneID=24104719;gene_name=K04D7.17
NC_003282.8	RefSeq	exon	10176491	10176675	.	+	.	Parent=NR_101949.1
NC_003282.8	RefSeq	mRNA	10176680	10177875	.	+	.	ID=NM_069458.7;geneID=177895;gene_name=rack-1
NC_003282.8	RefSeq	exon	10176680	10176824	.	+	.	Parent=NM_069458.7
NC_003282.8	RefSeq	exon	10176873	10177056	.	+	.	Parent=NM_069458.7
NC_003282.8	RefSeq	exon	10177100	10177247	.	+	.	Parent=NM_069458.7
NC_003282.8	RefSeq	exon	10177300	10177875	.	+	.	Parent=NM_069458.7
NC_003282.8	RefSeq	CDS	10176710	10176824	.	+	0	Parent=NM_069458.7
NC_003282.8	RefSeq	CDS	10176873	10177056	.	+	2	Parent=NM_069458.7
NC_003282.8	RefSeq	CDS	10177100	10177247	.	+	1	Parent=NM_069458.7
NC_003282.8	RefSeq	CDS	10177300	10177830	.	+	0	Parent=NM_069458.7
NC_003282.8	RefSeq	mRNA	10177968	10180301	.	+	.	ID=NM_069459.9;geneID=177896;gene_name=mspn-1
NC_003282.8	RefSeq	exon	10177968	10178104	.	+	.	Parent=NM_069459.9
NC_003282.8	RefSeq	exon	10178148	10178268	.	+	.	Parent=NM_069459.9
NC_003282.8	RefSeq	exon	10178314	10178488	.	+	.	Parent=NM_069459.9
NC_003282.8	RefSeq	exon	10178543	10178984	.	+	.	Parent=NM_069459.9
NC_003282.8	RefSeq	exon	10179786	10180301	.	+	.	Parent=NM_069459.9
NC_003282.8	RefSeq	CDS	10177970	10178104	.	+	0	Parent=NM_069459.9
NC_003282.8	RefSeq	CDS	10178148	10178268	.	+	0	Parent=NM_069459.9
NC_003282.8	RefSeq	CDS	10178314	10178488	.	+	2	Parent=NM_069459.9
NC_003282.8	RefSeq	CDS	10178543	10178984	.	+	1	Parent=NM_069459.9
NC_003282.8	RefSeq	CDS	10179786	10179941	.	+	0	Parent=NM_069459.9
NC_003282.8	RefSeq	mRNA	10177970	10180295	.	+	.	ID=NM_069460.3;geneID=177896;gene_name=mspn-1
NC_003282.8	RefSeq	exon	10177970	10178104	.	+	.	Parent=NM_069460.3
NC_003282.8	RefSeq	exon	10178157	10178268	.	+	.	Parent=NM_069460.3
NC_003282.8	RefSeq	exon	10178314	10178488	.	+	.	Parent=NM_069460.3
NC_003282.8	RefSeq	exon	10178543	10178984	.	+	.	Parent=NM_069460.3
NC_003282.8	RefSeq	exon	10179786	10180295	.	+	.	Parent=NM_069460.3
NC_003282.8	RefSeq	CDS	10177970	10178104	.	+	0	Parent=NM_069460.3
NC_003282.8	RefSeq	CDS	10178157	10178268	.	+	0	Parent=NM_069460.3
NC_003282.8	RefSeq	CDS	10178314	10178488	.	+	2	Parent=NM_069460.3
NC_003282.8	RefSeq	CDS	10178543	10178984	.	+	1	Parent=NM_069460.3
NC_003282.8	RefSeq	CDS	10179786	10179941	.	+	0	Parent=NM_069460.3
NC_003282.8	RefSeq	mRNA	10180660	10183865	.	+	.	ID=NM_069461.5;geneID=177897;gene_name=gta-1
NC_003282.8	RefSeq	exon	10180660	10180707	.	+	.	Parent=NM_069461.5
NC_003282.8	RefSeq	exon	10181164	10181273	.	+	.	Parent=NM_069461.5
NC_003282.8	RefSeq	exon	10181958	10182027	.	+	.	Parent=NM_069461.5
NC_003282.8	RefSeq	exon	10182070	10182167	.	+	.	Parent=NM_069461.5
NC_003282.8	RefSeq	exon	10182492	10182830	.	+	.	Parent=NM_069461.5
NC_003282.8	RefSeq	exon	10182878	10183540	.	+	.	Parent=NM_069461.5
NC_003282.8	RefSeq	exon	10183626	10183865	.	+	.	Parent=NM_069461.5
NC_003282.8	RefSeq	CDS	10180668	10180707	.	+	0	Parent=NM_069461.5
NC_003282.8	RefSeq	CDS	10181164	10181273	.	+	2	Parent=NM_069461.5
NC_003282.8	RefSeq	CDS	10181958	10182027	.	+	0	Parent=NM_069461.5
NC_003282.8	RefSeq	CDS	10182070	10182167	.	+	2	Parent=NM_069461.5
NC_003282.8	RefSeq	CDS	10182492	10182830	.	+	0	Parent=NM_069461.5
NC_003282.8	RefSeq	CDS	10182878	10183540	.	+	0	Parent=NM_069461.5
NC_003282.8	RefSeq	CDS	10183626	10183757	.	+	0	Parent=NM_069461.5
NC_003282.8	RefSeq	mRNA	10182606	10183757	.	+	.	ID=NM_001307162.3;geneID=177897;gene_name=gta-1
NC_003282.8	RefSeq	exon	10182606	10182830	.	+	.	Parent=NM_001307162.3
NC_003282.8	RefSeq	exon	10182878	10183540	.	+	.	Parent=NM_001307162.3
NC_003282.8	RefSeq	exon	10183626	10183757	.	+	.	Parent=NM_001307162.3
NC_003282.8	RefSeq	CDS	10182606	10182830	.	+	0	Parent=NM_001307162.3
NC_003282.8	RefSeq	CDS	10182878	10183540	.	+	0	Parent=NM_001307162.3
NC_003282.8	RefSeq	CDS	10183626	10183757	.	+	0	Parent=NM_001307162.3
NC_003282.8	RefSeq	mRNA	10183842	10194445	.	-	.	ID=NM_001268541.3;geneID=177898;gene_name=ptp-4
NC_003282.8	RefSeq	exon	10183842	10184009	.	-	.	Parent=NM_001268541.3
NC_003282.8	RefSeq	exon	10184060	10184193	.	-	.	Parent=NM_001268541.3
NC_003282.8	RefSeq	exon	10184384	10184852	.	-	.	Parent=NM_001268541.3
NC_003282.8	RefSeq	exon	10184904	10185050	.	-	.	Parent=NM_001268541.3
NC_003282.8	RefSeq	exon	10185103	10185238	.	-	.	Parent=NM_001268541.3
NC_003282.8	RefSeq	exon	10185289	10185569	.	-	.	Parent=NM_001268541.3
NC_003282.8	RefSeq	exon	10185613	10185747	.	-	.	Parent=NM_001268541.3
NC_003282.8	RefSeq	exon	10185867	10186138	.	-	.	Parent=NM_001268541.3
NC_003282.8	RefSeq	exon	10186190	10186426	.	-	.	Parent=NM_001268541.3
NC_003282.8	RefSeq	exon	10186473	10186602	.	-	.	Parent=NM_001268541.3
NC_003282.8	RefSeq	exon	10186652	10186730	.	-	.	Parent=NM_001268541.3
NC_003282.8	RefSeq	exon	10186775	10186955	.	-	.	Parent=NM_001268541.3
NC_003282.8	RefSeq	exon	10187282	10187375	.	-	.	Parent=NM_001268541.3
NC_003282.8	RefSeq	exon	10187423	10187990	.	-	.	Parent=NM_001268541.3
NC_003282.8	RefSeq	exon	10188040	10188184	.	-	.	Parent=NM_001268541.3
NC_003282.8	RefSeq	exon	10190113	10190302	.	-	.	Parent=NM_001268541.3
NC_003282.8	RefSeq	exon	10193282	10193372	.	-	.	Parent=NM_001268541.3
NC_003282.8	RefSeq	exon	10194279	10194445	.	-	.	Parent=NM_001268541.3
NC_003282.8	RefSeq	CDS	10183950	10184009	.	-	0	Parent=NM_001268541.3
NC_003282.8	RefSeq	CDS	10184060	10184193	.	-	2	Parent=NM_001268541.3
NC_003282.8	RefSeq	CDS	10184384	10184852	.	-	0	Parent=NM_001268541.3
NC_003282.8	RefSeq	CDS	10184904	10185050	.	-	0	Parent=NM_001268541.3
NC_003282.8	RefSeq	CDS	10185103	10185238	.	-	1	Parent=NM_001268541.3
NC_003282.8	RefSeq	CDS	10185289	10185569	.	-	0	Parent=NM_001268541.3
NC_003282.8	RefSeq	CDS	10185613	10185747	.	-	0	Parent=NM_001268541.3
NC_003282.8	RefSeq	CDS	10185867	10186138	.	-	2	Parent=NM_001268541.3
NC_003282.8	RefSeq	CDS	10186190	10186426	.	-	2	Parent=NM_001268541.3
NC_003282.8	RefSeq	CDS	10186473	10186602	.	-	0	Parent=NM_001268541.3
NC_003282.8	RefSeq	CDS	10186652	10186730	.	-	1	Parent=NM_001268541.3
NC_003282.8	RefSeq	CDS	10186775	10186955	.	-	2	Parent=NM_001268541.3
NC_003282.8	RefSeq	CDS	10187282	10187375	.	-	0	Parent=NM_001268541.3
NC_003282.8	RefSeq	CDS	10187423	10187990	.	-	1	Parent=NM_001268541.3
NC_003282.8	RefSeq	CDS	10188040	10188184	.	-	2	Parent=NM_001268541.3
NC_003282.8	RefSeq	CDS	10190113	10190302	.	-	0	Parent=NM_001268541.3
NC_003282.8	RefSeq	CDS	10193282	10193372	.	-	1	Parent=NM_001268541.3
NC_003282.8	RefSeq	CDS	10194279	10194409	.	-	0	Parent=NM_001268541.3
NC_003282.8	RefSeq	mRNA	10183950	10193365	.	-	.	ID=NM_001268542.3;geneID=177898;gene_name=ptp-4
NC_003282.8	RefSeq	exon	10183950	10184009	.	-	.	Parent=NM_001268542.3
NC_003282.8	RefSeq	exon	10184060	10184193	.	-	.	Parent=NM_001268542.3
NC_003282.8	RefSeq	exon	10184384	10184852	.	-	.	Parent=NM_001268542.3
NC_003282.8	RefSeq	exon	10184904	10185050	.	-	.	Parent=NM_001268542.3
NC_003282.8	RefSeq	exon	10185103	10185238	.	-	.	Parent=NM_001268542.3
NC_003282.8	RefSeq	exon	10185289	10185569	.	-	.	Parent=NM_001268542.3
NC_003282.8	RefSeq	exon	10185613	10185747	.	-	.	Parent=NM_001268542.3
NC_003282.8	RefSeq	exon	10185867	10186138	.	-	.	Parent=NM_001268542.3
NC_003282.8	RefSeq	exon	10186190	10186426	.	-	.	Parent=NM_001268542.3
NC_003282.8	RefSeq	exon	10186473	10186602	.	-	.	Parent=NM_001268542.3
NC_003282.8	RefSeq	exon	10186652	10186730	.	-	.	Parent=NM_001268542.3
NC_003282.8	RefSeq	exon	10186775	10186955	.	-	.	Parent=NM_001268542.3
NC_003282.8	RefSeq	exon	10187282	10187375	.	-	.	Parent=NM_001268542.3
NC_003282.8	RefSeq	exon	10187423	10187990	.	-	.	Parent=NM_001268542.3
NC_003282.8	RefSeq	exon	10188040	10188184	.	-	.	Parent=NM_001268542.3
NC_003282.8	RefSeq	exon	10190113	10190302	.	-	.	Parent=NM_001268542.3
NC_003282.8	RefSeq	exon	10193282	10193365	.	-	.	Parent=NM_001268542.3
NC_003282.8	RefSeq	CDS	10183950	10184009	.	-	0	Parent=NM_001268542.3
NC_003282.8	RefSeq	CDS	10184060	10184193	.	-	2	Parent=NM_001268542.3
NC_003282.8	RefSeq	CDS	10184384	10184852	.	-	0	Parent=NM_001268542.3
NC_003282.8	RefSeq	CDS	10184904	10185050	.	-	0	Parent=NM_001268542.3
NC_003282.8	RefSeq	CDS	10185103	10185238	.	-	1	Parent=NM_001268542.3
NC_003282.8	RefSeq	CDS	10185289	10185569	.	-	0	Parent=NM_001268542.3
NC_003282.8	RefSeq	CDS	10185613	10185747	.	-	0	Parent=NM_001268542.3
NC_003282.8	RefSeq	CDS	10185867	10186138	.	-	2	Parent=NM_001268542.3
NC_003282.8	RefSeq	CDS	10186190	10186426	.	-	2	Parent=NM_001268542.3
NC_003282.8	RefSeq	CDS	10186473	10186602	.	-	0	Parent=NM_001268542.3
NC_003282.8	RefSeq	CDS	10186652	10186730	.	-	1	Parent=NM_001268542.3
NC_003282.8	RefSeq	CDS	10186775	10186955	.	-	2	Parent=NM_001268542.3
NC_003282.8	RefSeq	CDS	10187282	10187375	.	-	0	Parent=NM_001268542.3
NC_003282.8	RefSeq	CDS	10187423	10187990	.	-	1	Parent=NM_001268542.3
NC_003282.8	RefSeq	CDS	10188040	10188184	.	-	2	Parent=NM_001268542.3
NC_003282.8	RefSeq	CDS	10190113	10190302	.	-	0	Parent=NM_001268542.3
NC_003282.8	RefSeq	CDS	10193282	10193365	.	-	0	Parent=NM_001268542.3
NC_003282.8	RefSeq	transcript	10189153	10189301	.	+	.	ID=NR_056512.1;geneID=13197724;gene_name=K04D7.13
NC_003282.8	RefSeq	exon	10189153	10189301	.	+	.	Parent=NR_056512.1
NC_003282.8	RefSeq	transcript	10189700	10190102	.	-	.	ID=NR_056513.1;geneID=13197725;gene_name=K04D7.12
NC_003282.8	RefSeq	exon	10189700	10190102	.	-	.	Parent=NR_056513.1
NC_003282.8	RefSeq	transcript	10190628	10190839	.	-	.	ID=NR_056514.1;geneID=13197726;gene_name=K04D7.15
NC_003282.8	RefSeq	exon	10190628	10190839	.	-	.	Parent=NR_056514.1
NC_003282.8	RefSeq	transcript	10190724	10190861	.	+	.	ID=NR_056515.1;geneID=13197727;gene_name=K04D7.11
NC_003282.8	RefSeq	exon	10190724	10190861	.	+	.	Parent=NR_056515.1
NC_003282.8	RefSeq	transcript	10193054	10193180	.	-	.	ID=NR_056516.1;geneID=13197728;gene_name=K04D7.16
NC_003282.8	RefSeq	exon	10193054	10193180	.	-	.	Parent=NR_056516.1
NC_003282.8	RefSeq	transcript	10193552	10193767	.	+	.	ID=NR_056517.1;geneID=13197729;gene_name=K04D7.14
NC_003282.8	RefSeq	exon	10193552	10193767	.	+	.	Parent=NR_056517.1
NC_003282.8	RefSeq	mRNA	10197817	10202993	.	+	.	ID=NM_069463.7;geneID=177899;gene_name=gon-4
NC_003282.8	RefSeq	exon	10197817	10197902	.	+	.	Parent=NM_069463.7
NC_003282.8	RefSeq	exon	10197947	10198211	.	+	.	Parent=NM_069463.7
NC_003282.8	RefSeq	exon	10198256	10198366	.	+	.	Parent=NM_069463.7
NC_003282.8	RefSeq	exon	10198414	10198762	.	+	.	Parent=NM_069463.7
NC_003282.8	RefSeq	exon	10198816	10199066	.	+	.	Parent=NM_069463.7
NC_003282.8	RefSeq	exon	10199320	10200003	.	+	.	Parent=NM_069463.7
NC_003282.8	RefSeq	exon	10200049	10200408	.	+	.	Parent=NM_069463.7
NC_003282.8	RefSeq	exon	10200712	10201620	.	+	.	Parent=NM_069463.7
NC_003282.8	RefSeq	exon	10201674	10201739	.	+	.	Parent=NM_069463.7
NC_003282.8	RefSeq	exon	10201791	10201958	.	+	.	Parent=NM_069463.7
NC_003282.8	RefSeq	exon	10202002	10202157	.	+	.	Parent=NM_069463.7
NC_003282.8	RefSeq	exon	10202209	10202478	.	+	.	Parent=NM_069463.7
NC_003282.8	RefSeq	exon	10202528	10202695	.	+	.	Parent=NM_069463.7
NC_003282.8	RefSeq	exon	10202747	10202993	.	+	.	Parent=NM_069463.7
NC_003282.8	RefSeq	CDS	10197820	10197902	.	+	0	Parent=NM_069463.7
NC_003282.8	RefSeq	CDS	10197947	10198211	.	+	1	Parent=NM_069463.7
NC_003282.8	RefSeq	CDS	10198256	10198366	.	+	0	Parent=NM_069463.7
NC_003282.8	RefSeq	CDS	10198414	10198762	.	+	0	Parent=NM_069463.7
NC_003282.8	RefSeq	CDS	10198816	10199066	.	+	2	Parent=NM_069463.7
NC_003282.8	RefSeq	CDS	10199320	10200003	.	+	0	Parent=NM_069463.7
NC_003282.8	RefSeq	CDS	10200049	10200408	.	+	0	Parent=NM_069463.7
NC_003282.8	RefSeq	CDS	10200712	10201620	.	+	0	Parent=NM_069463.7
NC_003282.8	RefSeq	CDS	10201674	10201739	.	+	0	Parent=NM_069463.7
NC_003282.8	RefSeq	CDS	10201791	10201958	.	+	0	Parent=NM_069463.7
NC_003282.8	RefSeq	CDS	10202002	10202157	.	+	0	Parent=NM_069463.7
NC_003282.8	RefSeq	CDS	10202209	10202478	.	+	0	Parent=NM_069463.7
NC_003282.8	RefSeq	CDS	10202528	10202695	.	+	0	Parent=NM_069463.7
NC_003282.8	RefSeq	CDS	10202747	10202923	.	+	0	Parent=NM_069463.7
NC_003282.8	RefSeq	mRNA	10197820	10202991	.	+	.	ID=NM_001129314.4;geneID=177899;gene_name=gon-4
NC_003282.8	RefSeq	exon	10197820	10197902	.	+	.	Parent=NM_001129314.4
NC_003282.8	RefSeq	exon	10197947	10198211	.	+	.	Parent=NM_001129314.4
NC_003282.8	RefSeq	exon	10198256	10198366	.	+	.	Parent=NM_001129314.4
NC_003282.8	RefSeq	exon	10198414	10198762	.	+	.	Parent=NM_001129314.4
NC_003282.8	RefSeq	exon	10198816	10199066	.	+	.	Parent=NM_001129314.4
NC_003282.8	RefSeq	exon	10199320	10200003	.	+	.	Parent=NM_001129314.4
NC_003282.8	RefSeq	exon	10200049	10200408	.	+	.	Parent=NM_001129314.4
NC_003282.8	RefSeq	exon	10200712	10201620	.	+	.	Parent=NM_001129314.4
NC_003282.8	RefSeq	exon	10201674	10201739	.	+	.	Parent=NM_001129314.4
NC_003282.8	RefSeq	exon	10201791	10201958	.	+	.	Parent=NM_001129314.4
NC_003282.8	RefSeq	exon	10202002	10202157	.	+	.	Parent=NM_001129314.4
NC_003282.8	RefSeq	exon	10202209	10202478	.	+	.	Parent=NM_001129314.4
NC_003282.8	RefSeq	exon	10202528	10202699	.	+	.	Parent=NM_001129314.4
NC_003282.8	RefSeq	exon	10202747	10202991	.	+	.	Parent=NM_001129314.4
NC_003282.8	RefSeq	CDS	10197820	10197902	.	+	0	Parent=NM_001129314.4
NC_003282.8	RefSeq	CDS	10197947	10198211	.	+	1	Parent=NM_001129314.4
NC_003282.8	RefSeq	CDS	10198256	10198366	.	+	0	Parent=NM_001129314.4
NC_003282.8	RefSeq	CDS	10198414	10198762	.	+	0	Parent=NM_001129314.4
NC_003282.8	RefSeq	CDS	10198816	10199066	.	+	2	Parent=NM_001129314.4
NC_003282.8	RefSeq	CDS	10199320	10200003	.	+	0	Parent=NM_001129314.4
NC_003282.8	RefSeq	CDS	10200049	10200408	.	+	0	Parent=NM_001129314.4
NC_003282.8	RefSeq	CDS	10200712	10201620	.	+	0	Parent=NM_001129314.4
NC_003282.8	RefSeq	CDS	10201674	10201739	.	+	0	Parent=NM_001129314.4
NC_003282.8	RefSeq	CDS	10201791	10201958	.	+	0	Parent=NM_001129314.4
NC_003282.8	RefSeq	CDS	10202002	10202157	.	+	0	Parent=NM_001129314.4
NC_003282.8	RefSeq	CDS	10202209	10202478	.	+	0	Parent=NM_001129314.4
NC_003282.8	RefSeq	CDS	10202528	10202699	.	+	0	Parent=NM_001129314.4
NC_003282.8	RefSeq	CDS	10202747	10202766	.	+	2	Parent=NM_001129314.4
NC_003282.8	RefSeq	mRNA	10203729	10203964	.	+	.	ID=rna-CELE_K04D7.7;geneID=13197731;gene_name=K04D7.7
NC_003282.8	RefSeq	exon	10203729	10203964	.	+	.	Parent=rna-CELE_K04D7.7
NC_003282.8	RefSeq	CDS	10203729	10203964	.	+	0	Parent=rna-CELE_K04D7.7
NC_003282.8	RefSeq	mRNA	10204173	10206282	.	-	.	ID=NM_001028098.5;geneID=3565655;gene_name=K04D7.6
NC_003282.8	RefSeq	exon	10204173	10204483	.	-	.	Parent=NM_001028098.5
NC_003282.8	RefSeq	exon	10204532	10204625	.	-	.	Parent=NM_001028098.5
NC_003282.8	RefSeq	exon	10204680	10204842	.	-	.	Parent=NM_001028098.5
NC_003282.8	RefSeq	exon	10204904	10205051	.	-	.	Parent=NM_001028098.5
NC_003282.8	RefSeq	exon	10205208	10205327	.	-	.	Parent=NM_001028098.5
NC_003282.8	RefSeq	exon	10205378	10205573	.	-	.	Parent=NM_001028098.5
NC_003282.8	RefSeq	exon	10205870	10206282	.	-	.	Parent=NM_001028098.5
NC_003282.8	RefSeq	CDS	10204228	10204483	.	-	1	Parent=NM_001028098.5
NC_003282.8	RefSeq	CDS	10204532	10204625	.	-	2	Parent=NM_001028098.5
NC_003282.8	RefSeq	CDS	10204680	10204842	.	-	0	Parent=NM_001028098.5
NC_003282.8	RefSeq	CDS	10204904	10205051	.	-	1	Parent=NM_001028098.5
NC_003282.8	RefSeq	CDS	10205208	10205327	.	-	1	Parent=NM_001028098.5
NC_003282.8	RefSeq	CDS	10205378	10205573	.	-	2	Parent=NM_001028098.5
NC_003282.8	RefSeq	CDS	10205870	10205975	.	-	0	Parent=NM_001028098.5
NC_003282.8	RefSeq	mRNA	10206189	10214911	.	-	.	ID=NM_001306925.2;geneID=182849;gene_name=abt-1
NC_003282.8	RefSeq	exon	10206189	10206329	.	-	.	Parent=NM_001306925.2
NC_003282.8	RefSeq	exon	10206883	10207303	.	-	.	Parent=NM_001306925.2
NC_003282.8	RefSeq	exon	10207488	10207663	.	-	.	Parent=NM_001306925.2
NC_003282.8	RefSeq	exon	10207712	10208101	.	-	.	Parent=NM_001306925.2
NC_003282.8	RefSeq	exon	10208145	10208260	.	-	.	Parent=NM_001306925.2
NC_003282.8	RefSeq	exon	10208315	10208423	.	-	.	Parent=NM_001306925.2
NC_003282.8	RefSeq	exon	10208476	10208656	.	-	.	Parent=NM_001306925.2
NC_003282.8	RefSeq	exon	10208704	10208849	.	-	.	Parent=NM_001306925.2
NC_003282.8	RefSeq	exon	10209020	10209128	.	-	.	Parent=NM_001306925.2
NC_003282.8	RefSeq	exon	10209179	10209290	.	-	.	Parent=NM_001306925.2
NC_003282.8	RefSeq	exon	10209339	10209467	.	-	.	Parent=NM_001306925.2
NC_003282.8	RefSeq	exon	10209512	10209646	.	-	.	Parent=NM_001306925.2
NC_003282.8	RefSeq	exon	10209693	10209851	.	-	.	Parent=NM_001306925.2
NC_003282.8	RefSeq	exon	10209894	10209964	.	-	.	Parent=NM_001306925.2
NC_003282.8	RefSeq	exon	10210108	10210206	.	-	.	Parent=NM_001306925.2
NC_003282.8	RefSeq	exon	10210250	10210426	.	-	.	Parent=NM_001306925.2
NC_003282.8	RefSeq	exon	10210470	10210586	.	-	.	Parent=NM_001306925.2
NC_003282.8	RefSeq	exon	10210633	10210866	.	-	.	Parent=NM_001306925.2
NC_003282.8	RefSeq	exon	10211136	10211844	.	-	.	Parent=NM_001306925.2
NC_003282.8	RefSeq	exon	10211893	10212013	.	-	.	Parent=NM_001306925.2
NC_003282.8	RefSeq	exon	10212061	10212177	.	-	.	Parent=NM_001306925.2
NC_003282.8	RefSeq	exon	10212221	10212310	.	-	.	Parent=NM_001306925.2
NC_003282.8	RefSeq	exon	10213014	10213203	.	-	.	Parent=NM_001306925.2
NC_003282.8	RefSeq	exon	10213251	10213332	.	-	.	Parent=NM_001306925.2
NC_003282.8	RefSeq	exon	10213381	10213525	.	-	.	Parent=NM_001306925.2
NC_003282.8	RefSeq	exon	10214206	10214292	.	-	.	Parent=NM_001306925.2
NC_003282.8	RefSeq	exon	10214714	10214806	.	-	.	Parent=NM_001306925.2
NC_003282.8	RefSeq	exon	10214849	10214911	.	-	.	Parent=NM_001306925.2
NC_003282.8	RefSeq	CDS	10206231	10206329	.	-	0	Parent=NM_001306925.2
NC_003282.8	RefSeq	CDS	10206883	10207303	.	-	1	Parent=NM_001306925.2
NC_003282.8	RefSeq	CDS	10207488	10207663	.	-	0	Parent=NM_001306925.2
NC_003282.8	RefSeq	CDS	10207712	10208101	.	-	0	Parent=NM_001306925.2
NC_003282.8	RefSeq	CDS	10208145	10208260	.	-	2	Parent=NM_001306925.2
NC_003282.8	RefSeq	CDS	10208315	10208423	.	-	0	Parent=NM_001306925.2
NC_003282.8	RefSeq	CDS	10208476	10208656	.	-	1	Parent=NM_001306925.2
NC_003282.8	RefSeq	CDS	10208704	10208849	.	-	0	Parent=NM_001306925.2
NC_003282.8	RefSeq	CDS	10209020	10209128	.	-	1	Parent=NM_001306925.2
NC_003282.8	RefSeq	CDS	10209179	10209290	.	-	2	Parent=NM_001306925.2
NC_003282.8	RefSeq	CDS	10209339	10209467	.	-	2	Parent=NM_001306925.2
NC_003282.8	RefSeq	CDS	10209512	10209646	.	-	2	Parent=NM_001306925.2
NC_003282.8	RefSeq	CDS	10209693	10209851	.	-	2	Parent=NM_001306925.2
NC_003282.8	RefSeq	CDS	10209894	10209964	.	-	1	Parent=NM_001306925.2
NC_003282.8	RefSeq	CDS	10210108	10210206	.	-	1	Parent=NM_001306925.2
NC_003282.8	RefSeq	CDS	10210250	10210426	.	-	1	Parent=NM_001306925.2
NC_003282.8	RefSeq	CDS	10210470	10210586	.	-	1	Parent=NM_001306925.2
NC_003282.8	RefSeq	CDS	10210633	10210866	.	-	1	Parent=NM_001306925.2
NC_003282.8	RefSeq	CDS	10211136	10211844	.	-	2	Parent=NM_001306925.2
NC_003282.8	RefSeq	CDS	10211893	10212013	.	-	0	Parent=NM_001306925.2
NC_003282.8	RefSeq	CDS	10212061	10212177	.	-	0	Parent=NM_001306925.2
NC_003282.8	RefSeq	CDS	10212221	10212310	.	-	0	Parent=NM_001306925.2
NC_003282.8	RefSeq	CDS	10213014	10213203	.	-	1	Parent=NM_001306925.2
NC_003282.8	RefSeq	CDS	10213251	10213332	.	-	2	Parent=NM_001306925.2
NC_003282.8	RefSeq	CDS	10213381	10213525	.	-	0	Parent=NM_001306925.2
NC_003282.8	RefSeq	CDS	10214206	10214292	.	-	0	Parent=NM_001306925.2
NC_003282.8	RefSeq	CDS	10214714	10214806	.	-	0	Parent=NM_001306925.2
NC_003282.8	RefSeq	CDS	10214849	10214911	.	-	0	Parent=NM_001306925.2
NC_003282.8	RefSeq	mRNA	10206231	10214211	.	-	.	ID=NM_001306926.3;geneID=182849;gene_name=abt-1
NC_003282.8	RefSeq	exon	10206231	10206329	.	-	.	Parent=NM_001306926.3
NC_003282.8	RefSeq	exon	10206883	10207303	.	-	.	Parent=NM_001306926.3
NC_003282.8	RefSeq	exon	10207488	10207663	.	-	.	Parent=NM_001306926.3
NC_003282.8	RefSeq	exon	10207712	10208101	.	-	.	Parent=NM_001306926.3
NC_003282.8	RefSeq	exon	10208145	10208260	.	-	.	Parent=NM_001306926.3
NC_003282.8	RefSeq	exon	10208315	10208423	.	-	.	Parent=NM_001306926.3
NC_003282.8	RefSeq	exon	10208476	10208656	.	-	.	Parent=NM_001306926.3
NC_003282.8	RefSeq	exon	10208704	10208849	.	-	.	Parent=NM_001306926.3
NC_003282.8	RefSeq	exon	10209020	10209128	.	-	.	Parent=NM_001306926.3
NC_003282.8	RefSeq	exon	10209179	10209290	.	-	.	Parent=NM_001306926.3
NC_003282.8	RefSeq	exon	10209339	10209467	.	-	.	Parent=NM_001306926.3
NC_003282.8	RefSeq	exon	10209512	10209646	.	-	.	Parent=NM_001306926.3
NC_003282.8	RefSeq	exon	10209693	10209851	.	-	.	Parent=NM_001306926.3
NC_003282.8	RefSeq	exon	10209894	10209964	.	-	.	Parent=NM_001306926.3
NC_003282.8	RefSeq	exon	10210108	10210206	.	-	.	Parent=NM_001306926.3
NC_003282.8	RefSeq	exon	10210250	10210426	.	-	.	Parent=NM_001306926.3
NC_003282.8	RefSeq	exon	10210470	10210586	.	-	.	Parent=NM_001306926.3
NC_003282.8	RefSeq	exon	10210633	10210866	.	-	.	Parent=NM_001306926.3
NC_003282.8	RefSeq	exon	10211136	10211844	.	-	.	Parent=NM_001306926.3
NC_003282.8	RefSeq	exon	10211893	10212013	.	-	.	Parent=NM_001306926.3
NC_003282.8	RefSeq	exon	10212061	10212177	.	-	.	Parent=NM_001306926.3
NC_003282.8	RefSeq	exon	10212221	10212310	.	-	.	Parent=NM_001306926.3
NC_003282.8	RefSeq	exon	10213014	10213203	.	-	.	Parent=NM_001306926.3
NC_003282.8	RefSeq	exon	10213251	10213332	.	-	.	Parent=NM_001306926.3
NC_003282.8	RefSeq	exon	10213381	10213525	.	-	.	Parent=NM_001306926.3
NC_003282.8	RefSeq	exon	10214206	10214211	.	-	.	Parent=NM_001306926.3
NC_003282.8	RefSeq	CDS	10206231	10206329	.	-	0	Parent=NM_001306926.3
NC_003282.8	RefSeq	CDS	10206883	10207303	.	-	1	Parent=NM_001306926.3
NC_003282.8	RefSeq	CDS	10207488	10207663	.	-	0	Parent=NM_001306926.3
NC_003282.8	RefSeq	CDS	10207712	10208101	.	-	0	Parent=NM_001306926.3
NC_003282.8	RefSeq	CDS	10208145	10208260	.	-	2	Parent=NM_001306926.3
NC_003282.8	RefSeq	CDS	10208315	10208423	.	-	0	Parent=NM_001306926.3
NC_003282.8	RefSeq	CDS	10208476	10208656	.	-	1	Parent=NM_001306926.3
NC_003282.8	RefSeq	CDS	10208704	10208849	.	-	0	Parent=NM_001306926.3
NC_003282.8	RefSeq	CDS	10209020	10209128	.	-	1	Parent=NM_001306926.3
NC_003282.8	RefSeq	CDS	10209179	10209290	.	-	2	Parent=NM_001306926.3
NC_003282.8	RefSeq	CDS	10209339	10209467	.	-	2	Parent=NM_001306926.3
NC_003282.8	RefSeq	CDS	10209512	10209646	.	-	2	Parent=NM_001306926.3
NC_003282.8	RefSeq	CDS	10209693	10209851	.	-	2	Parent=NM_001306926.3
NC_003282.8	RefSeq	CDS	10209894	10209964	.	-	1	Parent=NM_001306926.3
NC_003282.8	RefSeq	CDS	10210108	10210206	.	-	1	Parent=NM_001306926.3
NC_003282.8	RefSeq	CDS	10210250	10210426	.	-	1	Parent=NM_001306926.3
NC_003282.8	RefSeq	CDS	10210470	10210586	.	-	1	Parent=NM_001306926.3
NC_003282.8	RefSeq	CDS	10210633	10210866	.	-	1	Parent=NM_001306926.3
NC_003282.8	RefSeq	CDS	10211136	10211844	.	-	2	Parent=NM_001306926.3
NC_003282.8	RefSeq	CDS	10211893	10212013	.	-	0	Parent=NM_001306926.3
NC_003282.8	RefSeq	CDS	10212061	10212177	.	-	0	Parent=NM_001306926.3
NC_003282.8	RefSeq	CDS	10212221	10212310	.	-	0	Parent=NM_001306926.3
NC_003282.8	RefSeq	CDS	10213014	10213203	.	-	1	Parent=NM_001306926.3
NC_003282.8	RefSeq	CDS	10213251	10213332	.	-	2	Parent=NM_001306926.3
NC_003282.8	RefSeq	CDS	10213381	10213525	.	-	0	Parent=NM_001306926.3
NC_003282.8	RefSeq	CDS	10214206	10214211	.	-	0	Parent=NM_001306926.3
NC_003282.8	RefSeq	mRNA	10214986	10219308	.	-	.	ID=NM_001268543.4;geneID=177900;gene_name=qns-1
NC_003282.8	RefSeq	exon	10214986	10215278	.	-	.	Parent=NM_001268543.4
NC_003282.8	RefSeq	exon	10215325	10215804	.	-	.	Parent=NM_001268543.4
NC_003282.8	RefSeq	exon	10215853	10215928	.	-	.	Parent=NM_001268543.4
NC_003282.8	RefSeq	exon	10216061	10216158	.	-	.	Parent=NM_001268543.4
NC_003282.8	RefSeq	exon	10217512	10217582	.	-	.	Parent=NM_001268543.4
NC_003282.8	RefSeq	exon	10217632	10217746	.	-	.	Parent=NM_001268543.4
NC_003282.8	RefSeq	exon	10217796	10217884	.	-	.	Parent=NM_001268543.4
NC_003282.8	RefSeq	exon	10217929	10218097	.	-	.	Parent=NM_001268543.4
NC_003282.8	RefSeq	exon	10218145	10218489	.	-	.	Parent=NM_001268543.4
NC_003282.8	RefSeq	exon	10218535	10218670	.	-	.	Parent=NM_001268543.4
NC_003282.8	RefSeq	exon	10218722	10218956	.	-	.	Parent=NM_001268543.4
NC_003282.8	RefSeq	exon	10219212	10219308	.	-	.	Parent=NM_001268543.4
NC_003282.8	RefSeq	CDS	10215075	10215278	.	-	0	Parent=NM_001268543.4
NC_003282.8	RefSeq	CDS	10215325	10215804	.	-	0	Parent=NM_001268543.4
NC_003282.8	RefSeq	CDS	10215853	10215928	.	-	1	Parent=NM_001268543.4
NC_003282.8	RefSeq	CDS	10216061	10216158	.	-	0	Parent=NM_001268543.4
NC_003282.8	RefSeq	CDS	10217512	10217582	.	-	2	Parent=NM_001268543.4
NC_003282.8	RefSeq	CDS	10217632	10217746	.	-	0	Parent=NM_001268543.4
NC_003282.8	RefSeq	CDS	10217796	10217884	.	-	2	Parent=NM_001268543.4
NC_003282.8	RefSeq	CDS	10217929	10218097	.	-	0	Parent=NM_001268543.4
NC_003282.8	RefSeq	CDS	10218145	10218489	.	-	0	Parent=NM_001268543.4
NC_003282.8	RefSeq	CDS	10218535	10218670	.	-	1	Parent=NM_001268543.4
NC_003282.8	RefSeq	CDS	10218722	10218956	.	-	2	Parent=NM_001268543.4
NC_003282.8	RefSeq	CDS	10219212	10219305	.	-	0	Parent=NM_001268543.4
NC_003282.8	RefSeq	mRNA	10215075	10216140	.	-	.	ID=NM_001268545.3;geneID=177900;gene_name=qns-1
NC_003282.8	RefSeq	exon	10215075	10215278	.	-	.	Parent=NM_001268545.3
NC_003282.8	RefSeq	exon	10215325	10215804	.	-	.	Parent=NM_001268545.3
NC_003282.8	RefSeq	exon	10215853	10215928	.	-	.	Parent=NM_001268545.3
NC_003282.8	RefSeq	exon	10216061	10216140	.	-	.	Parent=NM_001268545.3
NC_003282.8	RefSeq	CDS	10215075	10215278	.	-	0	Parent=NM_001268545.3
NC_003282.8	RefSeq	CDS	10215325	10215804	.	-	0	Parent=NM_001268545.3
NC_003282.8	RefSeq	CDS	10215853	10215928	.	-	1	Parent=NM_001268545.3
NC_003282.8	RefSeq	CDS	10216061	10216140	.	-	0	Parent=NM_001268545.3
NC_003282.8	RefSeq	mRNA	10215075	10218837	.	-	.	ID=NM_001268544.3;geneID=177900;gene_name=qns-1
NC_003282.8	RefSeq	exon	10215075	10215278	.	-	.	Parent=NM_001268544.3
NC_003282.8	RefSeq	exon	10215325	10215804	.	-	.	Parent=NM_001268544.3
NC_003282.8	RefSeq	exon	10215853	10215928	.	-	.	Parent=NM_001268544.3
NC_003282.8	RefSeq	exon	10216061	10216158	.	-	.	Parent=NM_001268544.3
NC_003282.8	RefSeq	exon	10217512	10217582	.	-	.	Parent=NM_001268544.3
NC_003282.8	RefSeq	exon	10217632	10217746	.	-	.	Parent=NM_001268544.3
NC_003282.8	RefSeq	exon	10217796	10217884	.	-	.	Parent=NM_001268544.3
NC_003282.8	RefSeq	exon	10217929	10218097	.	-	.	Parent=NM_001268544.3
NC_003282.8	RefSeq	exon	10218145	10218489	.	-	.	Parent=NM_001268544.3
NC_003282.8	RefSeq	exon	10218535	10218670	.	-	.	Parent=NM_001268544.3
NC_003282.8	RefSeq	exon	10218722	10218837	.	-	.	Parent=NM_001268544.3
NC_003282.8	RefSeq	CDS	10215075	10215278	.	-	0	Parent=NM_001268544.3
NC_003282.8	RefSeq	CDS	10215325	10215804	.	-	0	Parent=NM_001268544.3
NC_003282.8	RefSeq	CDS	10215853	10215928	.	-	1	Parent=NM_001268544.3
NC_003282.8	RefSeq	CDS	10216061	10216158	.	-	0	Parent=NM_001268544.3
NC_003282.8	RefSeq	CDS	10217512	10217582	.	-	2	Parent=NM_001268544.3
NC_003282.8	RefSeq	CDS	10217632	10217746	.	-	0	Parent=NM_001268544.3
NC_003282.8	RefSeq	CDS	10217796	10217884	.	-	2	Parent=NM_001268544.3
NC_003282.8	RefSeq	CDS	10217929	10218097	.	-	0	Parent=NM_001268544.3
NC_003282.8	RefSeq	CDS	10218145	10218489	.	-	0	Parent=NM_001268544.3
NC_003282.8	RefSeq	CDS	10218535	10218670	.	-	1	Parent=NM_001268544.3
NC_003282.8	RefSeq	CDS	10218722	10218837	.	-	0	Parent=NM_001268544.3
NC_003282.8	RefSeq	mRNA	10216451	10217617	.	+	.	ID=NM_069466.6;geneID=177901;gene_name=col-124
NC_003282.8	RefSeq	exon	10216451	10216559	.	+	.	Parent=NM_069466.6
NC_003282.8	RefSeq	exon	10216610	10217617	.	+	.	Parent=NM_069466.6
NC_003282.8	RefSeq	CDS	10216478	10216559	.	+	0	Parent=NM_069466.6
NC_003282.8	RefSeq	CDS	10216610	10217403	.	+	2	Parent=NM_069466.6
NC_003282.8	RefSeq	mRNA	10219373	10221281	.	-	.	ID=NM_069468.4;geneID=177902;gene_name=tram-1
NC_003282.8	RefSeq	exon	10219373	10219836	.	-	.	Parent=NM_069468.4
NC_003282.8	RefSeq	exon	10219986	10220601	.	-	.	Parent=NM_069468.4
NC_003282.8	RefSeq	exon	10220650	10220780	.	-	.	Parent=NM_069468.4
NC_003282.8	RefSeq	exon	10220938	10221281	.	-	.	Parent=NM_069468.4
NC_003282.8	RefSeq	CDS	10219810	10219836	.	-	0	Parent=NM_069468.4
NC_003282.8	RefSeq	CDS	10219986	10220601	.	-	1	Parent=NM_069468.4
NC_003282.8	RefSeq	CDS	10220650	10220780	.	-	0	Parent=NM_069468.4
NC_003282.8	RefSeq	CDS	10220938	10221279	.	-	0	Parent=NM_069468.4
NC_003282.8	RefSeq	mRNA	10219425	10221287	.	-	.	ID=NM_069467.7;geneID=177902;gene_name=tram-1
NC_003282.8	RefSeq	exon	10219425	10219836	.	-	.	Parent=NM_069467.7
NC_003282.8	RefSeq	exon	10219986	10220607	.	-	.	Parent=NM_069467.7
NC_003282.8	RefSeq	exon	10220650	10220780	.	-	.	Parent=NM_069467.7
NC_003282.8	RefSeq	exon	10220938	10221287	.	-	.	Parent=NM_069467.7
NC_003282.8	RefSeq	CDS	10219810	10219836	.	-	0	Parent=NM_069467.7
NC_003282.8	RefSeq	CDS	10219986	10220607	.	-	1	Parent=NM_069467.7
NC_003282.8	RefSeq	CDS	10220650	10220780	.	-	0	Parent=NM_069467.7
NC_003282.8	RefSeq	CDS	10220938	10221279	.	-	0	Parent=NM_069467.7
NC_003282.8	RefSeq	transcript	10222036	10222243	.	-	.	ID=NR_056518.1;geneID=13197737;gene_name=C24F3.7
NC_003282.8	RefSeq	exon	10222036	10222243	.	-	.	Parent=NR_056518.1
NC_003282.8	RefSeq	mRNA	10222539	10223745	.	+	.	ID=NM_069469.7;geneID=177903;gene_name=C24F3.2
NC_003282.8	RefSeq	exon	10222539	10222656	.	+	.	Parent=NM_069469.7
NC_003282.8	RefSeq	exon	10222707	10222894	.	+	.	Parent=NM_069469.7
NC_003282.8	RefSeq	exon	10222940	10223053	.	+	.	Parent=NM_069469.7
NC_003282.8	RefSeq	exon	10223100	10223270	.	+	.	Parent=NM_069469.7
NC_003282.8	RefSeq	exon	10223325	10223524	.	+	.	Parent=NM_069469.7
NC_003282.8	RefSeq	exon	10223570	10223745	.	+	.	Parent=NM_069469.7
NC_003282.8	RefSeq	CDS	10222570	10222656	.	+	0	Parent=NM_069469.7
NC_003282.8	RefSeq	CDS	10222707	10222894	.	+	0	Parent=NM_069469.7
NC_003282.8	RefSeq	CDS	10222940	10223053	.	+	1	Parent=NM_069469.7
NC_003282.8	RefSeq	CDS	10223100	10223270	.	+	1	Parent=NM_069469.7
NC_003282.8	RefSeq	CDS	10223325	10223524	.	+	1	Parent=NM_069469.7
NC_003282.8	RefSeq	CDS	10223570	10223628	.	+	2	Parent=NM_069469.7
NC_003282.8	RefSeq	mRNA	10224023	10226387	.	+	.	ID=NM_069470.4;geneID=182848;gene_name=nas-12
NC_003282.8	RefSeq	exon	10224023	10224204	.	+	.	Parent=NM_069470.4
NC_003282.8	RefSeq	exon	10224247	10224394	.	+	.	Parent=NM_069470.4
NC_003282.8	RefSeq	exon	10224748	10225040	.	+	.	Parent=NM_069470.4
NC_003282.8	RefSeq	exon	10225097	10225407	.	+	.	Parent=NM_069470.4
NC_003282.8	RefSeq	exon	10225516	10225614	.	+	.	Parent=NM_069470.4
NC_003282.8	RefSeq	exon	10226163	10226387	.	+	.	Parent=NM_069470.4
NC_003282.8	RefSeq	CDS	10224054	10224204	.	+	0	Parent=NM_069470.4
NC_003282.8	RefSeq	CDS	10224247	10224394	.	+	2	Parent=NM_069470.4
NC_003282.8	RefSeq	CDS	10224748	10225040	.	+	1	Parent=NM_069470.4
NC_003282.8	RefSeq	CDS	10225097	10225407	.	+	2	Parent=NM_069470.4
NC_003282.8	RefSeq	CDS	10225516	10225614	.	+	0	Parent=NM_069470.4
NC_003282.8	RefSeq	CDS	10226163	10226315	.	+	0	Parent=NM_069470.4
NC_003282.8	RefSeq	mRNA	10226328	10227634	.	-	.	ID=NM_069471.7;geneID=184067;gene_name=F01G10.6
NC_003282.8	RefSeq	exon	10226328	10226733	.	-	.	Parent=NM_069471.7
NC_003282.8	RefSeq	exon	10226783	10227034	.	-	.	Parent=NM_069471.7
NC_003282.8	RefSeq	exon	10227366	10227634	.	-	.	Parent=NM_069471.7
NC_003282.8	RefSeq	CDS	10226399	10226733	.	-	2	Parent=NM_069471.7
NC_003282.8	RefSeq	CDS	10226783	10227034	.	-	2	Parent=NM_069471.7
NC_003282.8	RefSeq	CDS	10227366	10227615	.	-	0	Parent=NM_069471.7
NC_003282.8	RefSeq	transcript	10227656	10227778	.	+	.	ID=NR_056519.1;geneID=13197741;gene_name=F01G10.20
NC_003282.8	RefSeq	exon	10227656	10227778	.	+	.	Parent=NR_056519.1
NC_003282.8	RefSeq	mRNA	10227967	10231071	.	-	.	ID=NM_069472.5;geneID=177904;gene_name=F01G10.5
NC_003282.8	RefSeq	exon	10227967	10228444	.	-	.	Parent=NM_069472.5
NC_003282.8	RefSeq	exon	10228555	10228769	.	-	.	Parent=NM_069472.5
NC_003282.8	RefSeq	exon	10228835	10228949	.	-	.	Parent=NM_069472.5
NC_003282.8	RefSeq	exon	10228994	10230047	.	-	.	Parent=NM_069472.5
NC_003282.8	RefSeq	exon	10230110	10230715	.	-	.	Parent=NM_069472.5
NC_003282.8	RefSeq	exon	10230786	10230930	.	-	.	Parent=NM_069472.5
NC_003282.8	RefSeq	exon	10230988	10231071	.	-	.	Parent=NM_069472.5
NC_003282.8	RefSeq	CDS	10228100	10228444	.	-	0	Parent=NM_069472.5
NC_003282.8	RefSeq	CDS	10228555	10228769	.	-	2	Parent=NM_069472.5
NC_003282.8	RefSeq	CDS	10228835	10228949	.	-	0	Parent=NM_069472.5
NC_003282.8	RefSeq	CDS	10228994	10230047	.	-	1	Parent=NM_069472.5
NC_003282.8	RefSeq	CDS	10230110	10230715	.	-	1	Parent=NM_069472.5
NC_003282.8	RefSeq	CDS	10230786	10230925	.	-	0	Parent=NM_069472.5
NC_003282.8	RefSeq	mRNA	10231263	10232556	.	-	.	ID=NM_069473.4;geneID=184066;gene_name=F01G10.4
NC_003282.8	RefSeq	exon	10231263	10231536	.	-	.	Parent=NM_069473.4
NC_003282.8	RefSeq	exon	10231582	10231755	.	-	.	Parent=NM_069473.4
NC_003282.8	RefSeq	exon	10231803	10231934	.	-	.	Parent=NM_069473.4
NC_003282.8	RefSeq	exon	10232150	10232265	.	-	.	Parent=NM_069473.4
NC_003282.8	RefSeq	exon	10232327	10232556	.	-	.	Parent=NM_069473.4
NC_003282.8	RefSeq	CDS	10231375	10231536	.	-	0	Parent=NM_069473.4
NC_003282.8	RefSeq	CDS	10231582	10231755	.	-	0	Parent=NM_069473.4
NC_003282.8	RefSeq	CDS	10231803	10231934	.	-	0	Parent=NM_069473.4
NC_003282.8	RefSeq	CDS	10232150	10232265	.	-	2	Parent=NM_069473.4
NC_003282.8	RefSeq	CDS	10232327	10232552	.	-	0	Parent=NM_069473.4
NC_003282.8	RefSeq	mRNA	10233160	10233315	.	-	.	ID=rna-CELE_F01G10.11;geneID=13197744;gene_name=F01G10.11
NC_003282.8	RefSeq	exon	10233160	10233315	.	-	.	Parent=rna-CELE_F01G10.11
NC_003282.8	RefSeq	CDS	10233160	10233315	.	-	0	Parent=rna-CELE_F01G10.11
NC_003282.8	RefSeq	mRNA	10233310	10235329	.	-	.	ID=NM_069474.6;geneID=184065;gene_name=ech-9
NC_003282.8	RefSeq	exon	10233310	10233819	.	-	.	Parent=NM_069474.6
NC_003282.8	RefSeq	exon	10233870	10233967	.	-	.	Parent=NM_069474.6
NC_003282.8	RefSeq	exon	10234013	10234134	.	-	.	Parent=NM_069474.6
NC_003282.8	RefSeq	exon	10234227	10234653	.	-	.	Parent=NM_069474.6
NC_003282.8	RefSeq	exon	10234700	10234819	.	-	.	Parent=NM_069474.6
NC_003282.8	RefSeq	exon	10234865	10234999	.	-	.	Parent=NM_069474.6
NC_003282.8	RefSeq	exon	10235048	10235203	.	-	.	Parent=NM_069474.6
NC_003282.8	RefSeq	exon	10235248	10235329	.	-	.	Parent=NM_069474.6
NC_003282.8	RefSeq	CDS	10233636	10233819	.	-	1	Parent=NM_069474.6
NC_003282.8	RefSeq	CDS	10233870	10233967	.	-	0	Parent=NM_069474.6
NC_003282.8	RefSeq	CDS	10234013	10234134	.	-	2	Parent=NM_069474.6
NC_003282.8	RefSeq	CDS	10234227	10234653	.	-	0	Parent=NM_069474.6
NC_003282.8	RefSeq	CDS	10234700	10234819	.	-	0	Parent=NM_069474.6
NC_003282.8	RefSeq	CDS	10234865	10234999	.	-	0	Parent=NM_069474.6
NC_003282.8	RefSeq	CDS	10235048	10235203	.	-	0	Parent=NM_069474.6
NC_003282.8	RefSeq	CDS	10235248	10235310	.	-	0	Parent=NM_069474.6
NC_003282.8	RefSeq	mRNA	10233636	10235274	.	-	.	ID=NM_001380437.1;geneID=184065;gene_name=ech-9
NC_003282.8	RefSeq	exon	10233636	10233819	.	-	.	Parent=NM_001380437.1
NC_003282.8	RefSeq	exon	10233870	10233967	.	-	.	Parent=NM_001380437.1
NC_003282.8	RefSeq	exon	10234013	10234134	.	-	.	Parent=NM_001380437.1
NC_003282.8	RefSeq	exon	10234227	10234653	.	-	.	Parent=NM_001380437.1
NC_003282.8	RefSeq	exon	10234700	10234819	.	-	.	Parent=NM_001380437.1
NC_003282.8	RefSeq	exon	10234865	10234999	.	-	.	Parent=NM_001380437.1
NC_003282.8	RefSeq	exon	10235048	10235203	.	-	.	Parent=NM_001380437.1
NC_003282.8	RefSeq	exon	10235248	10235274	.	-	.	Parent=NM_001380437.1
NC_003282.8	RefSeq	CDS	10233636	10233819	.	-	1	Parent=NM_001380437.1
NC_003282.8	RefSeq	CDS	10233870	10233967	.	-	0	Parent=NM_001380437.1
NC_003282.8	RefSeq	CDS	10234013	10234134	.	-	2	Parent=NM_001380437.1
NC_003282.8	RefSeq	CDS	10234227	10234653	.	-	0	Parent=NM_001380437.1
NC_003282.8	RefSeq	CDS	10234700	10234819	.	-	0	Parent=NM_001380437.1
NC_003282.8	RefSeq	CDS	10234865	10234999	.	-	0	Parent=NM_001380437.1
NC_003282.8	RefSeq	CDS	10235048	10235203	.	-	0	Parent=NM_001380437.1
NC_003282.8	RefSeq	CDS	10235248	10235274	.	-	0	Parent=NM_001380437.1
NC_003282.8	RefSeq	transcript	10235539	10236680	.	+	.	ID=NR_101950.1;geneID=24104390;gene_name=linc-119
NC_003282.8	RefSeq	exon	10235539	10236680	.	+	.	Parent=NR_101950.1
NC_003282.8	RefSeq	mRNA	10236626	10239176	.	-	.	ID=NM_069475.4;geneID=177905;gene_name=ech-8
NC_003282.8	RefSeq	exon	10236626	10236882	.	-	.	Parent=NM_069475.4
NC_003282.8	RefSeq	exon	10236938	10237035	.	-	.	Parent=NM_069475.4
NC_003282.8	RefSeq	exon	10237082	10237203	.	-	.	Parent=NM_069475.4
NC_003282.8	RefSeq	exon	10237531	10237957	.	-	.	Parent=NM_069475.4
NC_003282.8	RefSeq	exon	10238003	10238122	.	-	.	Parent=NM_069475.4
NC_003282.8	RefSeq	exon	10238171	10238314	.	-	.	Parent=NM_069475.4
NC_003282.8	RefSeq	exon	10238365	10238520	.	-	.	Parent=NM_069475.4
NC_003282.8	RefSeq	exon	10239052	10239176	.	-	.	Parent=NM_069475.4
NC_003282.8	RefSeq	CDS	10236699	10236882	.	-	1	Parent=NM_069475.4
NC_003282.8	RefSeq	CDS	10236938	10237035	.	-	0	Parent=NM_069475.4
NC_003282.8	RefSeq	CDS	10237082	10237203	.	-	2	Parent=NM_069475.4
NC_003282.8	RefSeq	CDS	10237531	10237957	.	-	0	Parent=NM_069475.4
NC_003282.8	RefSeq	CDS	10238003	10238122	.	-	0	Parent=NM_069475.4
NC_003282.8	RefSeq	CDS	10238171	10238314	.	-	0	Parent=NM_069475.4
NC_003282.8	RefSeq	CDS	10238365	10238520	.	-	0	Parent=NM_069475.4
NC_003282.8	RefSeq	CDS	10239052	10239114	.	-	0	Parent=NM_069475.4
NC_003282.8	RefSeq	mRNA	10239278	10241823	.	-	.	ID=NM_069476.6;geneID=184068;gene_name=lipl-7
NC_003282.8	RefSeq	exon	10239278	10239401	.	-	.	Parent=NM_069476.6
NC_003282.8	RefSeq	exon	10239905	10240016	.	-	.	Parent=NM_069476.6
NC_003282.8	RefSeq	exon	10240065	10240546	.	-	.	Parent=NM_069476.6
NC_003282.8	RefSeq	exon	10240914	10241281	.	-	.	Parent=NM_069476.6
NC_003282.8	RefSeq	exon	10241562	10241664	.	-	.	Parent=NM_069476.6
NC_003282.8	RefSeq	exon	10241718	10241823	.	-	.	Parent=NM_069476.6
NC_003282.8	RefSeq	CDS	10239324	10239401	.	-	0	Parent=NM_069476.6
NC_003282.8	RefSeq	CDS	10239905	10240016	.	-	1	Parent=NM_069476.6
NC_003282.8	RefSeq	CDS	10240065	10240546	.	-	0	Parent=NM_069476.6
NC_003282.8	RefSeq	CDS	10240914	10241281	.	-	2	Parent=NM_069476.6
NC_003282.8	RefSeq	CDS	10241562	10241664	.	-	0	Parent=NM_069476.6
NC_003282.8	RefSeq	CDS	10241718	10241804	.	-	0	Parent=NM_069476.6
NC_003282.8	RefSeq	mRNA	10243612	10245707	.	+	.	ID=NM_069477.5;geneID=177906;gene_name=tkt-1
NC_003282.8	RefSeq	exon	10243612	10243736	.	+	.	Parent=NM_069477.5
NC_003282.8	RefSeq	exon	10243788	10244461	.	+	.	Parent=NM_069477.5
NC_003282.8	RefSeq	exon	10244508	10245282	.	+	.	Parent=NM_069477.5
NC_003282.8	RefSeq	exon	10245367	10245707	.	+	.	Parent=NM_069477.5
NC_003282.8	RefSeq	CDS	10243616	10243736	.	+	0	Parent=NM_069477.5
NC_003282.8	RefSeq	CDS	10243788	10244461	.	+	2	Parent=NM_069477.5
NC_003282.8	RefSeq	CDS	10244508	10245282	.	+	0	Parent=NM_069477.5
NC_003282.8	RefSeq	CDS	10245367	10245653	.	+	2	Parent=NM_069477.5
NC_003282.8	RefSeq	mRNA	10246160	10249785	.	+	.	ID=NM_069478.6;geneID=177907;gene_name=F01G10.10
NC_003282.8	RefSeq	exon	10246160	10246248	.	+	.	Parent=NM_069478.6
NC_003282.8	RefSeq	exon	10246750	10246899	.	+	.	Parent=NM_069478.6
NC_003282.8	RefSeq	exon	10246945	10247054	.	+	.	Parent=NM_069478.6
NC_003282.8	RefSeq	exon	10247104	10247226	.	+	.	Parent=NM_069478.6
NC_003282.8	RefSeq	exon	10247275	10247393	.	+	.	Parent=NM_069478.6
NC_003282.8	RefSeq	exon	10247438	10247547	.	+	.	Parent=NM_069478.6
NC_003282.8	RefSeq	exon	10247596	10247658	.	+	.	Parent=NM_069478.6
NC_003282.8	RefSeq	exon	10248166	10248391	.	+	.	Parent=NM_069478.6
NC_003282.8	RefSeq	exon	10248436	10248668	.	+	.	Parent=NM_069478.6
NC_003282.8	RefSeq	exon	10248718	10248819	.	+	.	Parent=NM_069478.6
NC_003282.8	RefSeq	exon	10248872	10248970	.	+	.	Parent=NM_069478.6
NC_003282.8	RefSeq	exon	10249363	10249514	.	+	.	Parent=NM_069478.6
NC_003282.8	RefSeq	exon	10249561	10249785	.	+	.	Parent=NM_069478.6
NC_003282.8	RefSeq	CDS	10246162	10246248	.	+	0	Parent=NM_069478.6
NC_003282.8	RefSeq	CDS	10246750	10246899	.	+	0	Parent=NM_069478.6
NC_003282.8	RefSeq	CDS	10246945	10247054	.	+	0	Parent=NM_069478.6
NC_003282.8	RefSeq	CDS	10247104	10247226	.	+	1	Parent=NM_069478.6
NC_003282.8	RefSeq	CDS	10247275	10247393	.	+	1	Parent=NM_069478.6
NC_003282.8	RefSeq	CDS	10247438	10247547	.	+	2	Parent=NM_069478.6
NC_003282.8	RefSeq	CDS	10247596	10247658	.	+	0	Parent=NM_069478.6
NC_003282.8	RefSeq	CDS	10248166	10248391	.	+	0	Parent=NM_069478.6
NC_003282.8	RefSeq	CDS	10248436	10248668	.	+	2	Parent=NM_069478.6
NC_003282.8	RefSeq	CDS	10248718	10248819	.	+	0	Parent=NM_069478.6
NC_003282.8	RefSeq	CDS	10248872	10248970	.	+	0	Parent=NM_069478.6
NC_003282.8	RefSeq	CDS	10249363	10249514	.	+	0	Parent=NM_069478.6
NC_003282.8	RefSeq	CDS	10249561	10249675	.	+	1	Parent=NM_069478.6
NC_003282.8	RefSeq	mRNA	10250627	10255852	.	+	.	ID=NM_001268546.3;geneID=177908;gene_name=daf-14
NC_003282.8	RefSeq	exon	10250627	10250728	.	+	.	Parent=NM_001268546.3
NC_003282.8	RefSeq	exon	10253617	10253675	.	+	.	Parent=NM_001268546.3
NC_003282.8	RefSeq	exon	10254089	10254230	.	+	.	Parent=NM_001268546.3
NC_003282.8	RefSeq	exon	10254278	10254428	.	+	.	Parent=NM_001268546.3
NC_003282.8	RefSeq	exon	10254495	10255007	.	+	.	Parent=NM_001268546.3
NC_003282.8	RefSeq	exon	10255548	10255852	.	+	.	Parent=NM_001268546.3
NC_003282.8	RefSeq	CDS	10250646	10250728	.	+	0	Parent=NM_001268546.3
NC_003282.8	RefSeq	CDS	10253617	10253675	.	+	1	Parent=NM_001268546.3
NC_003282.8	RefSeq	CDS	10254089	10254230	.	+	2	Parent=NM_001268546.3
NC_003282.8	RefSeq	CDS	10254278	10254428	.	+	1	Parent=NM_001268546.3
NC_003282.8	RefSeq	CDS	10254495	10255007	.	+	0	Parent=NM_001268546.3
NC_003282.8	RefSeq	CDS	10255548	10255595	.	+	0	Parent=NM_001268546.3
NC_003282.8	RefSeq	mRNA	10253666	10255849	.	+	.	ID=NM_001268547.2;geneID=177908;gene_name=daf-14
NC_003282.8	RefSeq	exon	10253666	10253675	.	+	.	Parent=NM_001268547.2
NC_003282.8	RefSeq	exon	10254089	10254230	.	+	.	Parent=NM_001268547.2
NC_003282.8	RefSeq	exon	10254278	10254428	.	+	.	Parent=NM_001268547.2
NC_003282.8	RefSeq	exon	10254495	10255007	.	+	.	Parent=NM_001268547.2
NC_003282.8	RefSeq	exon	10255548	10255849	.	+	.	Parent=NM_001268547.2
NC_003282.8	RefSeq	CDS	10253666	10253675	.	+	0	Parent=NM_001268547.2
NC_003282.8	RefSeq	CDS	10254089	10254230	.	+	2	Parent=NM_001268547.2
NC_003282.8	RefSeq	CDS	10254278	10254428	.	+	1	Parent=NM_001268547.2
NC_003282.8	RefSeq	CDS	10254495	10255007	.	+	0	Parent=NM_001268547.2
NC_003282.8	RefSeq	CDS	10255548	10255595	.	+	0	Parent=NM_001268547.2
NC_003282.8	RefSeq	mRNA	10255742	10259657	.	-	.	ID=NM_069480.7;geneID=177909;gene_name=F01G10.9
NC_003282.8	RefSeq	exon	10255742	10256117	.	-	.	Parent=NM_069480.7
NC_003282.8	RefSeq	exon	10256298	10256818	.	-	.	Parent=NM_069480.7
NC_003282.8	RefSeq	exon	10257277	10257404	.	-	.	Parent=NM_069480.7
NC_003282.8	RefSeq	exon	10257451	10257635	.	-	.	Parent=NM_069480.7
NC_003282.8	RefSeq	exon	10258315	10258518	.	-	.	Parent=NM_069480.7
NC_003282.8	RefSeq	exon	10258566	10258662	.	-	.	Parent=NM_069480.7
NC_003282.8	RefSeq	exon	10259512	10259657	.	-	.	Parent=NM_069480.7
NC_003282.8	RefSeq	CDS	10256043	10256117	.	-	0	Parent=NM_069480.7
NC_003282.8	RefSeq	CDS	10256298	10256818	.	-	2	Parent=NM_069480.7
NC_003282.8	RefSeq	CDS	10257277	10257404	.	-	1	Parent=NM_069480.7
NC_003282.8	RefSeq	CDS	10257451	10257635	.	-	0	Parent=NM_069480.7
NC_003282.8	RefSeq	CDS	10258315	10258518	.	-	0	Parent=NM_069480.7
NC_003282.8	RefSeq	CDS	10258566	10258662	.	-	1	Parent=NM_069480.7
NC_003282.8	RefSeq	CDS	10259512	10259657	.	-	0	Parent=NM_069480.7
NC_003282.8	RefSeq	mRNA	10268975	10269187	.	-	.	ID=NM_069481.6;geneID=177910;gene_name=nspd-7
NC_003282.8	RefSeq	exon	10268975	10269187	.	-	.	Parent=NM_069481.6
NC_003282.8	RefSeq	CDS	10268975	10269187	.	-	0	Parent=NM_069481.6
NC_003282.8	RefSeq	transcript	10269390	10269410	.	+	.	ID=NR_056520.1;geneID=13197753;gene_name=21ur-12335
NC_003282.8	RefSeq	exon	10269390	10269410	.	+	.	Parent=NR_056520.1
NC_003282.8	RefSeq	mRNA	10269883	10272701	.	+	.	ID=NM_069482.7;geneID=177911;gene_name=Y43C5A.2
NC_003282.8	RefSeq	exon	10269883	10269941	.	+	.	Parent=NM_069482.7
NC_003282.8	RefSeq	exon	10270499	10270644	.	+	.	Parent=NM_069482.7
NC_003282.8	RefSeq	exon	10270693	10270825	.	+	.	Parent=NM_069482.7
NC_003282.8	RefSeq	exon	10271052	10271191	.	+	.	Parent=NM_069482.7
NC_003282.8	RefSeq	exon	10271239	10271348	.	+	.	Parent=NM_069482.7
NC_003282.8	RefSeq	exon	10271393	10271528	.	+	.	Parent=NM_069482.7
NC_003282.8	RefSeq	exon	10271577	10271860	.	+	.	Parent=NM_069482.7
NC_003282.8	RefSeq	exon	10271935	10271992	.	+	.	Parent=NM_069482.7
NC_003282.8	RefSeq	exon	10272041	10272100	.	+	.	Parent=NM_069482.7
NC_003282.8	RefSeq	exon	10272153	10272236	.	+	.	Parent=NM_069482.7
NC_003282.8	RefSeq	exon	10272466	10272701	.	+	.	Parent=NM_069482.7
NC_003282.8	RefSeq	CDS	10269900	10269941	.	+	0	Parent=NM_069482.7
NC_003282.8	RefSeq	CDS	10270499	10270644	.	+	0	Parent=NM_069482.7
NC_003282.8	RefSeq	CDS	10270693	10270825	.	+	1	Parent=NM_069482.7
NC_003282.8	RefSeq	CDS	10271052	10271191	.	+	0	Parent=NM_069482.7
NC_003282.8	RefSeq	CDS	10271239	10271348	.	+	1	Parent=NM_069482.7
NC_003282.8	RefSeq	CDS	10271393	10271528	.	+	2	Parent=NM_069482.7
NC_003282.8	RefSeq	CDS	10271577	10271860	.	+	1	Parent=NM_069482.7
NC_003282.8	RefSeq	CDS	10271935	10271992	.	+	2	Parent=NM_069482.7
NC_003282.8	RefSeq	CDS	10272041	10272100	.	+	1	Parent=NM_069482.7
NC_003282.8	RefSeq	CDS	10272153	10272236	.	+	1	Parent=NM_069482.7
NC_003282.8	RefSeq	CDS	10272466	10272631	.	+	1	Parent=NM_069482.7
NC_003282.8	RefSeq	mRNA	10274036	10275411	.	+	.	ID=NM_069483.7;geneID=189848;gene_name=Y43C5A.3
NC_003282.8	RefSeq	exon	10274036	10274162	.	+	.	Parent=NM_069483.7
NC_003282.8	RefSeq	exon	10274819	10275411	.	+	.	Parent=NM_069483.7
NC_003282.8	RefSeq	CDS	10274096	10274162	.	+	0	Parent=NM_069483.7
NC_003282.8	RefSeq	CDS	10274819	10275078	.	+	2	Parent=NM_069483.7
NC_003282.8	RefSeq	transcript	10277062	10277082	.	+	.	ID=NR_056521.1;geneID=13197756;gene_name=21ur-13111
NC_003282.8	RefSeq	exon	10277062	10277082	.	+	.	Parent=NR_056521.1
NC_003282.8	RefSeq	mRNA	10277260	10278009	.	+	.	ID=NM_001083262.2;geneID=4927022;gene_name=Y43C5A.7
NC_003282.8	RefSeq	exon	10277260	10277432	.	+	.	Parent=NM_001083262.2
NC_003282.8	RefSeq	exon	10277727	10278009	.	+	.	Parent=NM_001083262.2
NC_003282.8	RefSeq	CDS	10277369	10277432	.	+	0	Parent=NM_001083262.2
NC_003282.8	RefSeq	CDS	10277727	10277902	.	+	2	Parent=NM_001083262.2
NC_003282.8	RefSeq	mRNA	10278016	10279501	.	+	.	ID=NM_069484.3;geneID=177912;gene_name=Y43C5A.4
NC_003282.8	RefSeq	exon	10278016	10278074	.	+	.	Parent=NM_069484.3
NC_003282.8	RefSeq	exon	10278796	10278876	.	+	.	Parent=NM_069484.3
NC_003282.8	RefSeq	exon	10278947	10279501	.	+	.	Parent=NM_069484.3
NC_003282.8	RefSeq	CDS	10278023	10278074	.	+	0	Parent=NM_069484.3
NC_003282.8	RefSeq	CDS	10278796	10278876	.	+	2	Parent=NM_069484.3
NC_003282.8	RefSeq	CDS	10278947	10279470	.	+	2	Parent=NM_069484.3
NC_003282.8	RefSeq	transcript	10278161	10278181	.	+	.	ID=NR_056522.1;geneID=13197759;gene_name=21ur-14358
NC_003282.8	RefSeq	exon	10278161	10278181	.	+	.	Parent=NR_056522.1
NC_003282.8	RefSeq	mRNA	10279459	10280589	.	-	.	ID=NM_001268549.3;geneID=177913;gene_name=thk-1
NC_003282.8	RefSeq	exon	10279459	10279793	.	-	.	Parent=NM_001268549.3
NC_003282.8	RefSeq	exon	10279841	10280267	.	-	.	Parent=NM_001268549.3
NC_003282.8	RefSeq	exon	10280315	10280428	.	-	.	Parent=NM_001268549.3
NC_003282.8	RefSeq	exon	10280477	10280589	.	-	.	Parent=NM_001268549.3
NC_003282.8	RefSeq	CDS	10279665	10279793	.	-	0	Parent=NM_001268549.3
NC_003282.8	RefSeq	CDS	10279841	10280267	.	-	1	Parent=NM_001268549.3
NC_003282.8	RefSeq	CDS	10280315	10280428	.	-	1	Parent=NM_001268549.3
NC_003282.8	RefSeq	CDS	10280477	10280589	.	-	0	Parent=NM_001268549.3
NC_003282.8	RefSeq	mRNA	10279464	10281582	.	-	.	ID=NM_001383184.2;geneID=177913;gene_name=thk-1
NC_003282.8	RefSeq	exon	10279464	10279793	.	-	.	Parent=NM_001383184.2
NC_003282.8	RefSeq	exon	10279841	10280267	.	-	.	Parent=NM_001383184.2
NC_003282.8	RefSeq	exon	10280315	10280428	.	-	.	Parent=NM_001383184.2
NC_003282.8	RefSeq	exon	10280477	10280589	.	-	.	Parent=NM_001383184.2
NC_003282.8	RefSeq	exon	10281541	10281582	.	-	.	Parent=NM_001383184.2
NC_003282.8	RefSeq	CDS	10279665	10279793	.	-	0	Parent=NM_001383184.2
NC_003282.8	RefSeq	CDS	10279841	10280267	.	-	1	Parent=NM_001383184.2
NC_003282.8	RefSeq	CDS	10280315	10280428	.	-	1	Parent=NM_001383184.2
NC_003282.8	RefSeq	CDS	10280477	10280589	.	-	0	Parent=NM_001383184.2
NC_003282.8	RefSeq	CDS	10281541	10281567	.	-	0	Parent=NM_001383184.2
NC_003282.8	RefSeq	mRNA	10281634	10284244	.	-	.	ID=NM_001028294.5;geneID=177914;gene_name=rad-51
NC_003282.8	RefSeq	exon	10281634	10282102	.	-	.	Parent=NM_001028294.5
NC_003282.8	RefSeq	exon	10282234	10282510	.	-	.	Parent=NM_001028294.5
NC_003282.8	RefSeq	exon	10282560	10282651	.	-	.	Parent=NM_001028294.5
NC_003282.8	RefSeq	exon	10283138	10283295	.	-	.	Parent=NM_001028294.5
NC_003282.8	RefSeq	exon	10283350	10283496	.	-	.	Parent=NM_001028294.5
NC_003282.8	RefSeq	exon	10283733	10284014	.	-	.	Parent=NM_001028294.5
NC_003282.8	RefSeq	exon	10284056	10284135	.	-	.	Parent=NM_001028294.5
NC_003282.8	RefSeq	exon	10284220	10284244	.	-	.	Parent=NM_001028294.5
NC_003282.8	RefSeq	CDS	10281976	10282102	.	-	1	Parent=NM_001028294.5
NC_003282.8	RefSeq	CDS	10282234	10282510	.	-	2	Parent=NM_001028294.5
NC_003282.8	RefSeq	CDS	10282560	10282651	.	-	1	Parent=NM_001028294.5
NC_003282.8	RefSeq	CDS	10283138	10283295	.	-	0	Parent=NM_001028294.5
NC_003282.8	RefSeq	CDS	10283350	10283496	.	-	0	Parent=NM_001028294.5
NC_003282.8	RefSeq	CDS	10283733	10284014	.	-	0	Parent=NM_001028294.5
NC_003282.8	RefSeq	CDS	10284056	10284135	.	-	2	Parent=NM_001028294.5
NC_003282.8	RefSeq	CDS	10284220	10284244	.	-	0	Parent=NM_001028294.5
NC_003282.8	RefSeq	mRNA	10281637	10284014	.	-	.	ID=NM_001392385.1;geneID=177914;gene_name=rad-51
NC_003282.8	RefSeq	exon	10281637	10282102	.	-	.	Parent=NM_001392385.1
NC_003282.8	RefSeq	exon	10282234	10282510	.	-	.	Parent=NM_001392385.1
NC_003282.8	RefSeq	exon	10282560	10282651	.	-	.	Parent=NM_001392385.1
NC_003282.8	RefSeq	exon	10283138	10283295	.	-	.	Parent=NM_001392385.1
NC_003282.8	RefSeq	exon	10283350	10283496	.	-	.	Parent=NM_001392385.1
NC_003282.8	RefSeq	exon	10283733	10284014	.	-	.	Parent=NM_001392385.1
NC_003282.8	RefSeq	CDS	10281976	10282102	.	-	1	Parent=NM_001392385.1
NC_003282.8	RefSeq	CDS	10282234	10282510	.	-	2	Parent=NM_001392385.1
NC_003282.8	RefSeq	CDS	10282560	10282651	.	-	1	Parent=NM_001392385.1
NC_003282.8	RefSeq	CDS	10283138	10283295	.	-	0	Parent=NM_001392385.1
NC_003282.8	RefSeq	CDS	10283350	10283496	.	-	0	Parent=NM_001392385.1
NC_003282.8	RefSeq	CDS	10283733	10284005	.	-	0	Parent=NM_001392385.1
NC_003282.8	RefSeq	mRNA	10281976	10284225	.	-	.	ID=NM_001276842.3;geneID=177914;gene_name=rad-51
NC_003282.8	RefSeq	exon	10281976	10282102	.	-	.	Parent=NM_001276842.3
NC_003282.8	RefSeq	exon	10282234	10282510	.	-	.	Parent=NM_001276842.3
NC_003282.8	RefSeq	exon	10282560	10282651	.	-	.	Parent=NM_001276842.3
NC_003282.8	RefSeq	exon	10283138	10283295	.	-	.	Parent=NM_001276842.3
NC_003282.8	RefSeq	exon	10283350	10283496	.	-	.	Parent=NM_001276842.3
NC_003282.8	RefSeq	exon	10283733	10284014	.	-	.	Parent=NM_001276842.3
NC_003282.8	RefSeq	exon	10284220	10284225	.	-	.	Parent=NM_001276842.3
NC_003282.8	RefSeq	CDS	10281976	10282102	.	-	1	Parent=NM_001276842.3
NC_003282.8	RefSeq	CDS	10282234	10282510	.	-	2	Parent=NM_001276842.3
NC_003282.8	RefSeq	CDS	10282560	10282651	.	-	1	Parent=NM_001276842.3
NC_003282.8	RefSeq	CDS	10283138	10283295	.	-	0	Parent=NM_001276842.3
NC_003282.8	RefSeq	CDS	10283350	10283496	.	-	0	Parent=NM_001276842.3
NC_003282.8	RefSeq	CDS	10283733	10284014	.	-	0	Parent=NM_001276842.3
NC_003282.8	RefSeq	CDS	10284220	10284225	.	-	0	Parent=NM_001276842.3
NC_003282.8	RefSeq	mRNA	10286955	10293013	.	+	.	ID=NM_069487.7;geneID=177915;gene_name=ebax-1
NC_003282.8	RefSeq	exon	10286955	10287065	.	+	.	Parent=NM_069487.7
NC_003282.8	RefSeq	exon	10287114	10287580	.	+	.	Parent=NM_069487.7
NC_003282.8	RefSeq	exon	10287632	10287931	.	+	.	Parent=NM_069487.7
NC_003282.8	RefSeq	exon	10287976	10288948	.	+	.	Parent=NM_069487.7
NC_003282.8	RefSeq	exon	10288995	10290208	.	+	.	Parent=NM_069487.7
NC_003282.8	RefSeq	exon	10290256	10290483	.	+	.	Parent=NM_069487.7
NC_003282.8	RefSeq	exon	10290530	10291415	.	+	.	Parent=NM_069487.7
NC_003282.8	RefSeq	exon	10291467	10291895	.	+	.	Parent=NM_069487.7
NC_003282.8	RefSeq	exon	10291943	10292088	.	+	.	Parent=NM_069487.7
NC_003282.8	RefSeq	exon	10292135	10292279	.	+	.	Parent=NM_069487.7
NC_003282.8	RefSeq	exon	10292327	10292455	.	+	.	Parent=NM_069487.7
NC_003282.8	RefSeq	exon	10292504	10293013	.	+	.	Parent=NM_069487.7
NC_003282.8	RefSeq	CDS	10287006	10287065	.	+	0	Parent=NM_069487.7
NC_003282.8	RefSeq	CDS	10287114	10287580	.	+	0	Parent=NM_069487.7
NC_003282.8	RefSeq	CDS	10287632	10287931	.	+	1	Parent=NM_069487.7
NC_003282.8	RefSeq	CDS	10287976	10288948	.	+	1	Parent=NM_069487.7
NC_003282.8	RefSeq	CDS	10288995	10290208	.	+	0	Parent=NM_069487.7
NC_003282.8	RefSeq	CDS	10290256	10290483	.	+	1	Parent=NM_069487.7
NC_003282.8	RefSeq	CDS	10290530	10291415	.	+	1	Parent=NM_069487.7
NC_003282.8	RefSeq	CDS	10291467	10291895	.	+	0	Parent=NM_069487.7
NC_003282.8	RefSeq	CDS	10291943	10292088	.	+	0	Parent=NM_069487.7
NC_003282.8	RefSeq	CDS	10292135	10292279	.	+	1	Parent=NM_069487.7
NC_003282.8	RefSeq	CDS	10292327	10292455	.	+	0	Parent=NM_069487.7
NC_003282.8	RefSeq	CDS	10292504	10292680	.	+	0	Parent=NM_069487.7
NC_003282.8	RefSeq	mRNA	10292928	10294130	.	-	.	ID=NM_069488.8;geneID=177916;gene_name=R09E10.6
NC_003282.8	RefSeq	exon	10292928	10293322	.	-	.	Parent=NM_069488.8
NC_003282.8	RefSeq	exon	10293370	10293662	.	-	.	Parent=NM_069488.8
NC_003282.8	RefSeq	exon	10293710	10293973	.	-	.	Parent=NM_069488.8
NC_003282.8	RefSeq	exon	10294029	10294130	.	-	.	Parent=NM_069488.8
NC_003282.8	RefSeq	CDS	10293037	10293322	.	-	1	Parent=NM_069488.8
NC_003282.8	RefSeq	CDS	10293370	10293662	.	-	0	Parent=NM_069488.8
NC_003282.8	RefSeq	CDS	10293710	10293973	.	-	0	Parent=NM_069488.8
NC_003282.8	RefSeq	CDS	10294029	10294085	.	-	0	Parent=NM_069488.8
NC_003282.8	RefSeq	mRNA	10294811	10295144	.	-	.	ID=NM_001268550.3;geneID=13197764;gene_name=R09E10.13
NC_003282.8	RefSeq	exon	10294811	10294999	.	-	.	Parent=NM_001268550.3
NC_003282.8	RefSeq	exon	10295051	10295144	.	-	.	Parent=NM_001268550.3
NC_003282.8	RefSeq	CDS	10294911	10294999	.	-	2	Parent=NM_001268550.3
NC_003282.8	RefSeq	CDS	10295051	10295126	.	-	0	Parent=NM_001268550.3
NC_003282.8	RefSeq	mRNA	10295431	10302303	.	-	.	ID=NM_069489.4;geneID=187743;gene_name=R09E10.5
NC_003282.8	RefSeq	exon	10295431	10296529	.	-	.	Parent=NM_069489.4
NC_003282.8	RefSeq	exon	10296929	10297072	.	-	.	Parent=NM_069489.4
NC_003282.8	RefSeq	exon	10297118	10297321	.	-	.	Parent=NM_069489.4
NC_003282.8	RefSeq	exon	10297374	10297459	.	-	.	Parent=NM_069489.4
NC_003282.8	RefSeq	exon	10297508	10297688	.	-	.	Parent=NM_069489.4
NC_003282.8	RefSeq	exon	10297964	10298692	.	-	.	Parent=NM_069489.4
NC_003282.8	RefSeq	exon	10298780	10298915	.	-	.	Parent=NM_069489.4
NC_003282.8	RefSeq	exon	10299203	10299371	.	-	.	Parent=NM_069489.4
NC_003282.8	RefSeq	exon	10299421	10299539	.	-	.	Parent=NM_069489.4
NC_003282.8	RefSeq	exon	10299817	10300473	.	-	.	Parent=NM_069489.4
NC_003282.8	RefSeq	exon	10300524	10300861	.	-	.	Parent=NM_069489.4
NC_003282.8	RefSeq	exon	10301081	10301870	.	-	.	Parent=NM_069489.4
NC_003282.8	RefSeq	exon	10301921	10302048	.	-	.	Parent=NM_069489.4
NC_003282.8	RefSeq	exon	10302104	10302303	.	-	.	Parent=NM_069489.4
NC_003282.8	RefSeq	CDS	10296087	10296529	.	-	2	Parent=NM_069489.4
NC_003282.8	RefSeq	CDS	10296929	10297072	.	-	2	Parent=NM_069489.4
NC_003282.8	RefSeq	CDS	10297118	10297321	.	-	2	Parent=NM_069489.4
NC_003282.8	RefSeq	CDS	10297374	10297459	.	-	1	Parent=NM_069489.4
NC_003282.8	RefSeq	CDS	10297508	10297688	.	-	2	Parent=NM_069489.4
NC_003282.8	RefSeq	CDS	10297964	10298692	.	-	2	Parent=NM_069489.4
NC_003282.8	RefSeq	CDS	10298780	10298915	.	-	0	Parent=NM_069489.4
NC_003282.8	RefSeq	CDS	10299203	10299371	.	-	1	Parent=NM_069489.4
NC_003282.8	RefSeq	CDS	10299421	10299539	.	-	0	Parent=NM_069489.4
NC_003282.8	RefSeq	CDS	10299817	10300473	.	-	0	Parent=NM_069489.4
NC_003282.8	RefSeq	CDS	10300524	10300861	.	-	2	Parent=NM_069489.4
NC_003282.8	RefSeq	CDS	10301081	10301870	.	-	0	Parent=NM_069489.4
NC_003282.8	RefSeq	CDS	10301921	10302048	.	-	2	Parent=NM_069489.4
NC_003282.8	RefSeq	CDS	10302104	10302293	.	-	0	Parent=NM_069489.4
NC_003282.8	RefSeq	transcript	10298994	10299137	.	+	.	ID=NR_056523.1;geneID=13197766;gene_name=R09E10.14
NC_003282.8	RefSeq	exon	10298994	10299137	.	+	.	Parent=NR_056523.1
NC_003282.8	RefSeq	mRNA	10304845	10307880	.	-	.	ID=rna-CELE_R09E10.4;geneID=187742;gene_name=acs-23
NC_003282.8	RefSeq	exon	10304845	10304918	.	-	.	Parent=rna-CELE_R09E10.4
NC_003282.8	RefSeq	exon	10304962	10305105	.	-	.	Parent=rna-CELE_R09E10.4
NC_003282.8	RefSeq	exon	10306128	10306352	.	-	.	Parent=rna-CELE_R09E10.4
NC_003282.8	RefSeq	exon	10306408	10306605	.	-	.	Parent=rna-CELE_R09E10.4
NC_003282.8	RefSeq	exon	10306650	10307033	.	-	.	Parent=rna-CELE_R09E10.4
NC_003282.8	RefSeq	exon	10307077	10307221	.	-	.	Parent=rna-CELE_R09E10.4
NC_003282.8	RefSeq	exon	10307336	10307533	.	-	.	Parent=rna-CELE_R09E10.4
NC_003282.8	RefSeq	exon	10307583	10307756	.	-	.	Parent=rna-CELE_R09E10.4
NC_003282.8	RefSeq	exon	10307800	10307880	.	-	.	Parent=rna-CELE_R09E10.4
NC_003282.8	RefSeq	CDS	10304845	10304918	.	-	2	Parent=rna-CELE_R09E10.4
NC_003282.8	RefSeq	CDS	10304962	10305105	.	-	2	Parent=rna-CELE_R09E10.4
NC_003282.8	RefSeq	CDS	10306128	10306352	.	-	2	Parent=rna-CELE_R09E10.4
NC_003282.8	RefSeq	CDS	10306408	10306605	.	-	2	Parent=rna-CELE_R09E10.4
NC_003282.8	RefSeq	CDS	10306650	10307033	.	-	2	Parent=rna-CELE_R09E10.4
NC_003282.8	RefSeq	CDS	10307077	10307221	.	-	0	Parent=rna-CELE_R09E10.4
NC_003282.8	RefSeq	CDS	10307336	10307533	.	-	0	Parent=rna-CELE_R09E10.4
NC_003282.8	RefSeq	CDS	10307583	10307756	.	-	0	Parent=rna-CELE_R09E10.4
NC_003282.8	RefSeq	CDS	10307800	10307880	.	-	0	Parent=rna-CELE_R09E10.4
NC_003282.8	RefSeq	transcript	10305178	10305247	.	+	.	ID=NR_056524.1;geneID=13197768;gene_name=R09E10.16
NC_003282.8	RefSeq	exon	10305178	10305247	.	+	.	Parent=NR_056524.1
NC_003282.8	RefSeq	mRNA	10310045	10310429	.	-	.	ID=NM_069491.6;geneID=177917;gene_name=R09E10.8
NC_003282.8	RefSeq	exon	10310045	10310328	.	-	.	Parent=NM_069491.6
NC_003282.8	RefSeq	exon	10310375	10310429	.	-	.	Parent=NM_069491.6
NC_003282.8	RefSeq	CDS	10310131	10310328	.	-	0	Parent=NM_069491.6
NC_003282.8	RefSeq	CDS	10310375	10310413	.	-	0	Parent=NM_069491.6
NC_003282.8	RefSeq	mRNA	10310748	10313665	.	-	.	ID=NM_069492.7;geneID=177918;gene_name=acs-18
NC_003282.8	RefSeq	exon	10310748	10310962	.	-	.	Parent=NM_069492.7
NC_003282.8	RefSeq	exon	10311045	10311188	.	-	.	Parent=NM_069492.7
NC_003282.8	RefSeq	exon	10311490	10312099	.	-	.	Parent=NM_069492.7
NC_003282.8	RefSeq	exon	10312147	10312344	.	-	.	Parent=NM_069492.7
NC_003282.8	RefSeq	exon	10312394	10312775	.	-	.	Parent=NM_069492.7
NC_003282.8	RefSeq	exon	10312825	10312969	.	-	.	Parent=NM_069492.7
NC_003282.8	RefSeq	exon	10313020	10313217	.	-	.	Parent=NM_069492.7
NC_003282.8	RefSeq	exon	10313263	10313436	.	-	.	Parent=NM_069492.7
NC_003282.8	RefSeq	exon	10313520	10313665	.	-	.	Parent=NM_069492.7
NC_003282.8	RefSeq	CDS	10310798	10310962	.	-	0	Parent=NM_069492.7
NC_003282.8	RefSeq	CDS	10311045	10311188	.	-	0	Parent=NM_069492.7
NC_003282.8	RefSeq	CDS	10311490	10312099	.	-	1	Parent=NM_069492.7
NC_003282.8	RefSeq	CDS	10312147	10312344	.	-	1	Parent=NM_069492.7
NC_003282.8	RefSeq	CDS	10312394	10312775	.	-	2	Parent=NM_069492.7
NC_003282.8	RefSeq	CDS	10312825	10312969	.	-	0	Parent=NM_069492.7
NC_003282.8	RefSeq	CDS	10313020	10313217	.	-	0	Parent=NM_069492.7
NC_003282.8	RefSeq	CDS	10313263	10313436	.	-	0	Parent=NM_069492.7
NC_003282.8	RefSeq	CDS	10313520	10313606	.	-	0	Parent=NM_069492.7
NC_003282.8	RefSeq	transcript	10311219	10311309	.	+	.	ID=NR_056525.1;geneID=13197771;gene_name=R09E10.15
NC_003282.8	RefSeq	exon	10311219	10311309	.	+	.	Parent=NR_056525.1
NC_003282.8	RefSeq	transcript	10311231	10311302	.	-	.	ID=rna-CELE_R09E10.T1;geneID=187744;gene_name=R09E10.t1
NC_003282.8	RefSeq	exon	10311231	10311302	.	-	.	Parent=rna-CELE_R09E10.T1
NC_003282.8	RefSeq	transcript	10311404	10311424	.	-	.	ID=NR_056526.1;geneID=13197773;gene_name=21ur-11419
NC_003282.8	RefSeq	exon	10311404	10311424	.	-	.	Parent=NR_056526.1
NC_003282.8	RefSeq	mRNA	10314989	10317377	.	-	.	ID=rna-CELE_R09E10.9;geneID=259339;gene_name=R09E10.9
NC_003282.8	RefSeq	exon	10314989	10315049	.	-	.	Parent=rna-CELE_R09E10.9
NC_003282.8	RefSeq	exon	10315096	10315410	.	-	.	Parent=rna-CELE_R09E10.9
NC_003282.8	RefSeq	exon	10315493	10315674	.	-	.	Parent=rna-CELE_R09E10.9
NC_003282.8	RefSeq	exon	10315721	10315920	.	-	.	Parent=rna-CELE_R09E10.9
NC_003282.8	RefSeq	exon	10315965	10316352	.	-	.	Parent=rna-CELE_R09E10.9
NC_003282.8	RefSeq	exon	10316399	10316531	.	-	.	Parent=rna-CELE_R09E10.9
NC_003282.8	RefSeq	exon	10316920	10317050	.	-	.	Parent=rna-CELE_R09E10.9
NC_003282.8	RefSeq	exon	10317096	10317195	.	-	.	Parent=rna-CELE_R09E10.9
NC_003282.8	RefSeq	exon	10317237	10317305	.	-	.	Parent=rna-CELE_R09E10.9
NC_003282.8	RefSeq	exon	10317357	10317377	.	-	.	Parent=rna-CELE_R09E10.9
NC_003282.8	RefSeq	CDS	10314989	10315049	.	-	0	Parent=rna-CELE_R09E10.9
NC_003282.8	RefSeq	CDS	10315096	10315410	.	-	0	Parent=rna-CELE_R09E10.9
NC_003282.8	RefSeq	CDS	10315493	10315674	.	-	2	Parent=rna-CELE_R09E10.9
NC_003282.8	RefSeq	CDS	10315721	10315920	.	-	1	Parent=rna-CELE_R09E10.9
NC_003282.8	RefSeq	CDS	10315965	10316352	.	-	2	Parent=rna-CELE_R09E10.9
NC_003282.8	RefSeq	CDS	10316399	10316531	.	-	0	Parent=rna-CELE_R09E10.9
NC_003282.8	RefSeq	CDS	10316920	10317050	.	-	2	Parent=rna-CELE_R09E10.9
NC_003282.8	RefSeq	CDS	10317096	10317195	.	-	0	Parent=rna-CELE_R09E10.9
NC_003282.8	RefSeq	CDS	10317237	10317305	.	-	0	Parent=rna-CELE_R09E10.9
NC_003282.8	RefSeq	CDS	10317357	10317377	.	-	0	Parent=rna-CELE_R09E10.9
NC_003282.8	RefSeq	mRNA	10317563	10318299	.	-	.	ID=NM_069493.7;geneID=177919;gene_name=R09E10.2
NC_003282.8	RefSeq	exon	10317563	10318029	.	-	.	Parent=NM_069493.7
NC_003282.8	RefSeq	exon	10318076	10318299	.	-	.	Parent=NM_069493.7
NC_003282.8	RefSeq	CDS	10317610	10318029	.	-	0	Parent=NM_069493.7
NC_003282.8	RefSeq	CDS	10318076	10318252	.	-	0	Parent=NM_069493.7
NC_003282.8	RefSeq	transcript	10318429	10318449	.	+	.	ID=NR_056527.1;geneID=13197777;gene_name=21ur-12020
NC_003282.8	RefSeq	exon	10318429	10318449	.	+	.	Parent=NR_056527.1
NC_003282.8	RefSeq	mRNA	10319339	10322750	.	-	.	ID=NM_001392386.1;geneID=177920;gene_name=R09E10.1
NC_003282.8	RefSeq	exon	10319339	10319526	.	-	.	Parent=NM_001392386.1
NC_003282.8	RefSeq	exon	10319579	10319750	.	-	.	Parent=NM_001392386.1
NC_003282.8	RefSeq	exon	10319834	10320055	.	-	.	Parent=NM_001392386.1
NC_003282.8	RefSeq	exon	10320105	10320176	.	-	.	Parent=NM_001392386.1
NC_003282.8	RefSeq	exon	10320273	10320351	.	-	.	Parent=NM_001392386.1
NC_003282.8	RefSeq	exon	10320758	10322750	.	-	.	Parent=NM_001392386.1
NC_003282.8	RefSeq	CDS	10319483	10319526	.	-	2	Parent=NM_001392386.1
NC_003282.8	RefSeq	CDS	10319579	10319750	.	-	0	Parent=NM_001392386.1
NC_003282.8	RefSeq	CDS	10319834	10320055	.	-	0	Parent=NM_001392386.1
NC_003282.8	RefSeq	CDS	10320105	10320176	.	-	0	Parent=NM_001392386.1
NC_003282.8	RefSeq	CDS	10320273	10320351	.	-	1	Parent=NM_001392386.1
NC_003282.8	RefSeq	CDS	10320758	10321053	.	-	0	Parent=NM_001392386.1
NC_003282.8	RefSeq	mRNA	10324254	10331222	.	-	.	ID=NM_001028133.5;geneID=177921;gene_name=unc-43
NC_003282.8	RefSeq	exon	10324254	10325125	.	-	.	Parent=NM_001028133.5
NC_003282.8	RefSeq	exon	10325970	10326078	.	-	.	Parent=NM_001028133.5
NC_003282.8	RefSeq	exon	10326274	10326365	.	-	.	Parent=NM_001028133.5
NC_003282.8	RefSeq	exon	10326569	10326644	.	-	.	Parent=NM_001028133.5
NC_003282.8	RefSeq	exon	10327602	10327715	.	-	.	Parent=NM_001028133.5
NC_003282.8	RefSeq	exon	10329097	10329201	.	-	.	Parent=NM_001028133.5
NC_003282.8	RefSeq	exon	10330671	10331222	.	-	.	Parent=NM_001028133.5
NC_003282.8	RefSeq	CDS	10324996	10325125	.	-	1	Parent=NM_001028133.5
NC_003282.8	RefSeq	CDS	10325970	10326078	.	-	2	Parent=NM_001028133.5
NC_003282.8	RefSeq	CDS	10326274	10326365	.	-	1	Parent=NM_001028133.5
NC_003282.8	RefSeq	CDS	10326569	10326644	.	-	2	Parent=NM_001028133.5
NC_003282.8	RefSeq	CDS	10327602	10327715	.	-	2	Parent=NM_001028133.5
NC_003282.8	RefSeq	CDS	10329097	10329201	.	-	2	Parent=NM_001028133.5
NC_003282.8	RefSeq	CDS	10330671	10330974	.	-	0	Parent=NM_001028133.5
NC_003282.8	RefSeq	mRNA	10324255	10331827	.	-	.	ID=NM_001028122.5;geneID=177921;gene_name=unc-43
NC_003282.8	RefSeq	exon	10324255	10325125	.	-	.	Parent=NM_001028122.5
NC_003282.8	RefSeq	exon	10325970	10326078	.	-	.	Parent=NM_001028122.5
NC_003282.8	RefSeq	exon	10326274	10326365	.	-	.	Parent=NM_001028122.5
NC_003282.8	RefSeq	exon	10326569	10326644	.	-	.	Parent=NM_001028122.5
NC_003282.8	RefSeq	exon	10327602	10327715	.	-	.	Parent=NM_001028122.5
NC_003282.8	RefSeq	exon	10329097	10329195	.	-	.	Parent=NM_001028122.5
NC_003282.8	RefSeq	exon	10331755	10331827	.	-	.	Parent=NM_001028122.5
NC_003282.8	RefSeq	CDS	10324996	10325125	.	-	1	Parent=NM_001028122.5
NC_003282.8	RefSeq	CDS	10325970	10326078	.	-	2	Parent=NM_001028122.5
NC_003282.8	RefSeq	CDS	10326274	10326365	.	-	1	Parent=NM_001028122.5
NC_003282.8	RefSeq	CDS	10326569	10326644	.	-	2	Parent=NM_001028122.5
NC_003282.8	RefSeq	CDS	10327602	10327715	.	-	2	Parent=NM_001028122.5
NC_003282.8	RefSeq	CDS	10329097	10329195	.	-	2	Parent=NM_001028122.5
NC_003282.8	RefSeq	CDS	10331755	10331827	.	-	0	Parent=NM_001028122.5
NC_003282.8	RefSeq	mRNA	10324256	10348960	.	-	.	ID=NM_001380439.3;geneID=177921;gene_name=unc-43
NC_003282.8	RefSeq	exon	10324256	10325125	.	-	.	Parent=NM_001380439.3
NC_003282.8	RefSeq	exon	10325970	10326078	.	-	.	Parent=NM_001380439.3
NC_003282.8	RefSeq	exon	10326274	10326365	.	-	.	Parent=NM_001380439.3
NC_003282.8	RefSeq	exon	10326569	10326644	.	-	.	Parent=NM_001380439.3
NC_003282.8	RefSeq	exon	10327602	10327715	.	-	.	Parent=NM_001380439.3
NC_003282.8	RefSeq	exon	10329097	10329201	.	-	.	Parent=NM_001380439.3
NC_003282.8	RefSeq	exon	10334127	10334169	.	-	.	Parent=NM_001380439.3
NC_003282.8	RefSeq	exon	10337632	10337715	.	-	.	Parent=NM_001380439.3
NC_003282.8	RefSeq	exon	10337797	10337919	.	-	.	Parent=NM_001380439.3
NC_003282.8	RefSeq	exon	10337971	10338065	.	-	.	Parent=NM_001380439.3
NC_003282.8	RefSeq	exon	10338114	10338297	.	-	.	Parent=NM_001380439.3
NC_003282.8	RefSeq	exon	10338486	10338558	.	-	.	Parent=NM_001380439.3
NC_003282.8	RefSeq	exon	10338857	10338922	.	-	.	Parent=NM_001380439.3
NC_003282.8	RefSeq	exon	10338973	10339182	.	-	.	Parent=NM_001380439.3
NC_003282.8	RefSeq	exon	10340110	10340320	.	-	.	Parent=NM_001380439.3
NC_003282.8	RefSeq	exon	10340485	10340556	.	-	.	Parent=NM_001380439.3
NC_003282.8	RefSeq	exon	10348885	10348960	.	-	.	Parent=NM_001380439.3
NC_003282.8	RefSeq	CDS	10324996	10325125	.	-	1	Parent=NM_001380439.3
NC_003282.8	RefSeq	CDS	10325970	10326078	.	-	2	Parent=NM_001380439.3
NC_003282.8	RefSeq	CDS	10326274	10326365	.	-	1	Parent=NM_001380439.3
NC_003282.8	RefSeq	CDS	10326569	10326644	.	-	2	Parent=NM_001380439.3
NC_003282.8	RefSeq	CDS	10327602	10327715	.	-	2	Parent=NM_001380439.3
NC_003282.8	RefSeq	CDS	10329097	10329201	.	-	2	Parent=NM_001380439.3
NC_003282.8	RefSeq	CDS	10334127	10334169	.	-	0	Parent=NM_001380439.3
NC_003282.8	RefSeq	CDS	10337632	10337715	.	-	0	Parent=NM_001380439.3
NC_003282.8	RefSeq	CDS	10337797	10337919	.	-	0	Parent=NM_001380439.3
NC_003282.8	RefSeq	CDS	10337971	10338065	.	-	2	Parent=NM_001380439.3
NC_003282.8	RefSeq	CDS	10338114	10338297	.	-	0	Parent=NM_001380439.3
NC_003282.8	RefSeq	CDS	10338486	10338558	.	-	1	Parent=NM_001380439.3
NC_003282.8	RefSeq	CDS	10338857	10338922	.	-	1	Parent=NM_001380439.3
NC_003282.8	RefSeq	CDS	10338973	10339182	.	-	1	Parent=NM_001380439.3
NC_003282.8	RefSeq	CDS	10340110	10340168	.	-	0	Parent=NM_001380439.3
NC_003282.8	RefSeq	mRNA	10324280	10331174	.	-	.	ID=NM_001129317.5;geneID=177921;gene_name=unc-43
NC_003282.8	RefSeq	exon	10324280	10325125	.	-	.	Parent=NM_001129317.5
NC_003282.8	RefSeq	exon	10325970	10326078	.	-	.	Parent=NM_001129317.5
NC_003282.8	RefSeq	exon	10326274	10326365	.	-	.	Parent=NM_001129317.5
NC_003282.8	RefSeq	exon	10326569	10326644	.	-	.	Parent=NM_001129317.5
NC_003282.8	RefSeq	exon	10329097	10329195	.	-	.	Parent=NM_001129317.5
NC_003282.8	RefSeq	exon	10330671	10331174	.	-	.	Parent=NM_001129317.5
NC_003282.8	RefSeq	CDS	10324996	10325125	.	-	1	Parent=NM_001129317.5
NC_003282.8	RefSeq	CDS	10325970	10326078	.	-	2	Parent=NM_001129317.5
NC_003282.8	RefSeq	CDS	10326274	10326365	.	-	1	Parent=NM_001129317.5
NC_003282.8	RefSeq	CDS	10326569	10326644	.	-	2	Parent=NM_001129317.5
NC_003282.8	RefSeq	CDS	10329097	10329195	.	-	2	Parent=NM_001129317.5
NC_003282.8	RefSeq	CDS	10330671	10330974	.	-	0	Parent=NM_001129317.5
NC_003282.8	RefSeq	mRNA	10324285	10348971	.	-	.	ID=NM_001028127.6;geneID=177921;gene_name=unc-43
NC_003282.8	RefSeq	exon	10324285	10325125	.	-	.	Parent=NM_001028127.6
NC_003282.8	RefSeq	exon	10325970	10326078	.	-	.	Parent=NM_001028127.6
NC_003282.8	RefSeq	exon	10326274	10326365	.	-	.	Parent=NM_001028127.6
NC_003282.8	RefSeq	exon	10326569	10326644	.	-	.	Parent=NM_001028127.6
NC_003282.8	RefSeq	exon	10327602	10327715	.	-	.	Parent=NM_001028127.6
NC_003282.8	RefSeq	exon	10329097	10329195	.	-	.	Parent=NM_001028127.6
NC_003282.8	RefSeq	exon	10334127	10334169	.	-	.	Parent=NM_001028127.6
NC_003282.8	RefSeq	exon	10337632	10337715	.	-	.	Parent=NM_001028127.6
NC_003282.8	RefSeq	exon	10337797	10337919	.	-	.	Parent=NM_001028127.6
NC_003282.8	RefSeq	exon	10337971	10338065	.	-	.	Parent=NM_001028127.6
NC_003282.8	RefSeq	exon	10338114	10338297	.	-	.	Parent=NM_001028127.6
NC_003282.8	RefSeq	exon	10338486	10338558	.	-	.	Parent=NM_001028127.6
NC_003282.8	RefSeq	exon	10338857	10338922	.	-	.	Parent=NM_001028127.6
NC_003282.8	RefSeq	exon	10338973	10339182	.	-	.	Parent=NM_001028127.6
NC_003282.8	RefSeq	exon	10340110	10340320	.	-	.	Parent=NM_001028127.6
NC_003282.8	RefSeq	exon	10340485	10340556	.	-	.	Parent=NM_001028127.6
NC_003282.8	RefSeq	exon	10348885	10348971	.	-	.	Parent=NM_001028127.6
NC_003282.8	RefSeq	CDS	10324996	10325125	.	-	1	Parent=NM_001028127.6
NC_003282.8	RefSeq	CDS	10325970	10326078	.	-	2	Parent=NM_001028127.6
NC_003282.8	RefSeq	CDS	10326274	10326365	.	-	1	Parent=NM_001028127.6
NC_003282.8	RefSeq	CDS	10326569	10326644	.	-	2	Parent=NM_001028127.6
NC_003282.8	RefSeq	CDS	10327602	10327715	.	-	2	Parent=NM_001028127.6
NC_003282.8	RefSeq	CDS	10329097	10329195	.	-	2	Parent=NM_001028127.6
NC_003282.8	RefSeq	CDS	10334127	10334169	.	-	0	Parent=NM_001028127.6
NC_003282.8	RefSeq	CDS	10337632	10337715	.	-	0	Parent=NM_001028127.6
NC_003282.8	RefSeq	CDS	10337797	10337919	.	-	0	Parent=NM_001028127.6
NC_003282.8	RefSeq	CDS	10337971	10338065	.	-	2	Parent=NM_001028127.6
NC_003282.8	RefSeq	CDS	10338114	10338297	.	-	0	Parent=NM_001028127.6
NC_003282.8	RefSeq	CDS	10338486	10338558	.	-	1	Parent=NM_001028127.6
NC_003282.8	RefSeq	CDS	10338857	10338922	.	-	1	Parent=NM_001028127.6
NC_003282.8	RefSeq	CDS	10338973	10339182	.	-	1	Parent=NM_001028127.6
NC_003282.8	RefSeq	CDS	10340110	10340168	.	-	0	Parent=NM_001028127.6
NC_003282.8	RefSeq	mRNA	10324287	10340567	.	-	.	ID=NM_001380442.1;geneID=177921;gene_name=unc-43
NC_003282.8	RefSeq	exon	10324287	10325125	.	-	.	Parent=NM_001380442.1
NC_003282.8	RefSeq	exon	10325970	10326078	.	-	.	Parent=NM_001380442.1
NC_003282.8	RefSeq	exon	10326274	10326365	.	-	.	Parent=NM_001380442.1
NC_003282.8	RefSeq	exon	10326569	10329201	.	-	.	Parent=NM_001380442.1
NC_003282.8	RefSeq	exon	10334127	10334169	.	-	.	Parent=NM_001380442.1
NC_003282.8	RefSeq	exon	10337632	10337715	.	-	.	Parent=NM_001380442.1
NC_003282.8	RefSeq	exon	10337797	10337919	.	-	.	Parent=NM_001380442.1
NC_003282.8	RefSeq	exon	10337971	10338065	.	-	.	Parent=NM_001380442.1
NC_003282.8	RefSeq	exon	10338114	10338297	.	-	.	Parent=NM_001380442.1
NC_003282.8	RefSeq	exon	10338486	10338558	.	-	.	Parent=NM_001380442.1
NC_003282.8	RefSeq	exon	10338857	10338922	.	-	.	Parent=NM_001380442.1
NC_003282.8	RefSeq	exon	10338973	10339182	.	-	.	Parent=NM_001380442.1
NC_003282.8	RefSeq	exon	10340110	10340320	.	-	.	Parent=NM_001380442.1
NC_003282.8	RefSeq	exon	10340485	10340567	.	-	.	Parent=NM_001380442.1
NC_003282.8	RefSeq	CDS	10329086	10329201	.	-	2	Parent=NM_001380442.1
NC_003282.8	RefSeq	CDS	10334127	10334169	.	-	0	Parent=NM_001380442.1
NC_003282.8	RefSeq	CDS	10337632	10337715	.	-	0	Parent=NM_001380442.1
NC_003282.8	RefSeq	CDS	10337797	10337919	.	-	0	Parent=NM_001380442.1
NC_003282.8	RefSeq	CDS	10337971	10338065	.	-	2	Parent=NM_001380442.1
NC_003282.8	RefSeq	CDS	10338114	10338297	.	-	0	Parent=NM_001380442.1
NC_003282.8	RefSeq	CDS	10338486	10338558	.	-	1	Parent=NM_001380442.1
NC_003282.8	RefSeq	CDS	10338857	10338922	.	-	1	Parent=NM_001380442.1
NC_003282.8	RefSeq	CDS	10338973	10339182	.	-	1	Parent=NM_001380442.1
NC_003282.8	RefSeq	CDS	10340110	10340168	.	-	0	Parent=NM_001380442.1
NC_003282.8	RefSeq	mRNA	10324290	10329888	.	-	.	ID=NM_001129316.4;geneID=177921;gene_name=unc-43
NC_003282.8	RefSeq	exon	10324290	10325125	.	-	.	Parent=NM_001129316.4
NC_003282.8	RefSeq	exon	10325970	10326078	.	-	.	Parent=NM_001129316.4
NC_003282.8	RefSeq	exon	10326274	10326365	.	-	.	Parent=NM_001129316.4
NC_003282.8	RefSeq	exon	10326569	10326644	.	-	.	Parent=NM_001129316.4
NC_003282.8	RefSeq	exon	10327602	10327715	.	-	.	Parent=NM_001129316.4
NC_003282.8	RefSeq	exon	10329097	10329195	.	-	.	Parent=NM_001129316.4
NC_003282.8	RefSeq	exon	10329688	10329888	.	-	.	Parent=NM_001129316.4
NC_003282.8	RefSeq	CDS	10324996	10325125	.	-	1	Parent=NM_001129316.4
NC_003282.8	RefSeq	CDS	10325970	10326078	.	-	2	Parent=NM_001129316.4
NC_003282.8	RefSeq	CDS	10326274	10326365	.	-	1	Parent=NM_001129316.4
NC_003282.8	RefSeq	CDS	10326569	10326644	.	-	2	Parent=NM_001129316.4
NC_003282.8	RefSeq	CDS	10327602	10327715	.	-	2	Parent=NM_001129316.4
NC_003282.8	RefSeq	CDS	10329097	10329195	.	-	2	Parent=NM_001129316.4
NC_003282.8	RefSeq	CDS	10329688	10329715	.	-	0	Parent=NM_001129316.4
NC_003282.8	RefSeq	mRNA	10324317	10340556	.	-	.	ID=NM_001392387.1;geneID=177921;gene_name=unc-43
NC_003282.8	RefSeq	exon	10324317	10325125	.	-	.	Parent=NM_001392387.1
NC_003282.8	RefSeq	exon	10325970	10326078	.	-	.	Parent=NM_001392387.1
NC_003282.8	RefSeq	exon	10326274	10326365	.	-	.	Parent=NM_001392387.1
NC_003282.8	RefSeq	exon	10326569	10326644	.	-	.	Parent=NM_001392387.1
NC_003282.8	RefSeq	exon	10329097	10329201	.	-	.	Parent=NM_001392387.1
NC_003282.8	RefSeq	exon	10334127	10334169	.	-	.	Parent=NM_001392387.1
NC_003282.8	RefSeq	exon	10337632	10337715	.	-	.	Parent=NM_001392387.1
NC_003282.8	RefSeq	exon	10337797	10337919	.	-	.	Parent=NM_001392387.1
NC_003282.8	RefSeq	exon	10337971	10338065	.	-	.	Parent=NM_001392387.1
NC_003282.8	RefSeq	exon	10338114	10338297	.	-	.	Parent=NM_001392387.1
NC_003282.8	RefSeq	exon	10338486	10338558	.	-	.	Parent=NM_001392387.1
NC_003282.8	RefSeq	exon	10338857	10338922	.	-	.	Parent=NM_001392387.1
NC_003282.8	RefSeq	exon	10338973	10339182	.	-	.	Parent=NM_001392387.1
NC_003282.8	RefSeq	exon	10340110	10340320	.	-	.	Parent=NM_001392387.1
NC_003282.8	RefSeq	exon	10340485	10340556	.	-	.	Parent=NM_001392387.1
NC_003282.8	RefSeq	CDS	10324996	10325125	.	-	1	Parent=NM_001392387.1
NC_003282.8	RefSeq	CDS	10325970	10326078	.	-	2	Parent=NM_001392387.1
NC_003282.8	RefSeq	CDS	10326274	10326365	.	-	1	Parent=NM_001392387.1
NC_003282.8	RefSeq	CDS	10326569	10326644	.	-	2	Parent=NM_001392387.1
NC_003282.8	RefSeq	CDS	10329097	10329201	.	-	2	Parent=NM_001392387.1
NC_003282.8	RefSeq	CDS	10334127	10334169	.	-	0	Parent=NM_001392387.1
NC_003282.8	RefSeq	CDS	10337632	10337715	.	-	0	Parent=NM_001392387.1
NC_003282.8	RefSeq	CDS	10337797	10337919	.	-	0	Parent=NM_001392387.1
NC_003282.8	RefSeq	CDS	10337971	10338065	.	-	2	Parent=NM_001392387.1
NC_003282.8	RefSeq	CDS	10338114	10338297	.	-	0	Parent=NM_001392387.1
NC_003282.8	RefSeq	CDS	10338486	10338558	.	-	1	Parent=NM_001392387.1
NC_003282.8	RefSeq	CDS	10338857	10338922	.	-	1	Parent=NM_001392387.1
NC_003282.8	RefSeq	CDS	10338973	10339182	.	-	1	Parent=NM_001392387.1
NC_003282.8	RefSeq	CDS	10340110	10340168	.	-	0	Parent=NM_001392387.1
NC_003282.8	RefSeq	mRNA	10324317	10348957	.	-	.	ID=NM_001372918.3;geneID=177921;gene_name=unc-43
NC_003282.8	RefSeq	exon	10324317	10325125	.	-	.	Parent=NM_001372918.3
NC_003282.8	RefSeq	exon	10325970	10326078	.	-	.	Parent=NM_001372918.3
NC_003282.8	RefSeq	exon	10326274	10326365	.	-	.	Parent=NM_001372918.3
NC_003282.8	RefSeq	exon	10326569	10326644	.	-	.	Parent=NM_001372918.3
NC_003282.8	RefSeq	exon	10329097	10329201	.	-	.	Parent=NM_001372918.3
NC_003282.8	RefSeq	exon	10334127	10334169	.	-	.	Parent=NM_001372918.3
NC_003282.8	RefSeq	exon	10336112	10336264	.	-	.	Parent=NM_001372918.3
NC_003282.8	RefSeq	exon	10337632	10337715	.	-	.	Parent=NM_001372918.3
NC_003282.8	RefSeq	exon	10337797	10337919	.	-	.	Parent=NM_001372918.3
NC_003282.8	RefSeq	exon	10337971	10338065	.	-	.	Parent=NM_001372918.3
NC_003282.8	RefSeq	exon	10338114	10338297	.	-	.	Parent=NM_001372918.3
NC_003282.8	RefSeq	exon	10338486	10338558	.	-	.	Parent=NM_001372918.3
NC_003282.8	RefSeq	exon	10338857	10338922	.	-	.	Parent=NM_001372918.3
NC_003282.8	RefSeq	exon	10338973	10339182	.	-	.	Parent=NM_001372918.3
NC_003282.8	RefSeq	exon	10340110	10340320	.	-	.	Parent=NM_001372918.3
NC_003282.8	RefSeq	exon	10340485	10340556	.	-	.	Parent=NM_001372918.3
NC_003282.8	RefSeq	exon	10348885	10348957	.	-	.	Parent=NM_001372918.3
NC_003282.8	RefSeq	CDS	10324996	10325125	.	-	1	Parent=NM_001372918.3
NC_003282.8	RefSeq	CDS	10325970	10326078	.	-	2	Parent=NM_001372918.3
NC_003282.8	RefSeq	CDS	10326274	10326365	.	-	1	Parent=NM_001372918.3
NC_003282.8	RefSeq	CDS	10326569	10326644	.	-	2	Parent=NM_001372918.3
NC_003282.8	RefSeq	CDS	10329097	10329201	.	-	2	Parent=NM_001372918.3
NC_003282.8	RefSeq	CDS	10334127	10334169	.	-	0	Parent=NM_001372918.3
NC_003282.8	RefSeq	CDS	10336112	10336264	.	-	0	Parent=NM_001372918.3
NC_003282.8	RefSeq	CDS	10337632	10337715	.	-	0	Parent=NM_001372918.3
NC_003282.8	RefSeq	CDS	10337797	10337919	.	-	0	Parent=NM_001372918.3
NC_003282.8	RefSeq	CDS	10337971	10338065	.	-	2	Parent=NM_001372918.3
NC_003282.8	RefSeq	CDS	10338114	10338297	.	-	0	Parent=NM_001372918.3
NC_003282.8	RefSeq	CDS	10338486	10338558	.	-	1	Parent=NM_001372918.3
NC_003282.8	RefSeq	CDS	10338857	10338922	.	-	1	Parent=NM_001372918.3
NC_003282.8	RefSeq	CDS	10338973	10339182	.	-	1	Parent=NM_001372918.3
NC_003282.8	RefSeq	CDS	10340110	10340168	.	-	0	Parent=NM_001372918.3
NC_003282.8	RefSeq	mRNA	10324325	10348956	.	-	.	ID=NM_001380440.3;geneID=177921;gene_name=unc-43
NC_003282.8	RefSeq	exon	10324325	10325125	.	-	.	Parent=NM_001380440.3
NC_003282.8	RefSeq	exon	10325970	10326078	.	-	.	Parent=NM_001380440.3
NC_003282.8	RefSeq	exon	10326274	10326365	.	-	.	Parent=NM_001380440.3
NC_003282.8	RefSeq	exon	10326569	10326644	.	-	.	Parent=NM_001380440.3
NC_003282.8	RefSeq	exon	10327602	10327715	.	-	.	Parent=NM_001380440.3
NC_003282.8	RefSeq	exon	10329097	10329201	.	-	.	Parent=NM_001380440.3
NC_003282.8	RefSeq	exon	10334127	10334169	.	-	.	Parent=NM_001380440.3
NC_003282.8	RefSeq	exon	10336112	10336264	.	-	.	Parent=NM_001380440.3
NC_003282.8	RefSeq	exon	10337632	10337715	.	-	.	Parent=NM_001380440.3
NC_003282.8	RefSeq	exon	10337797	10337919	.	-	.	Parent=NM_001380440.3
NC_003282.8	RefSeq	exon	10337971	10338065	.	-	.	Parent=NM_001380440.3
NC_003282.8	RefSeq	exon	10338114	10338297	.	-	.	Parent=NM_001380440.3
NC_003282.8	RefSeq	exon	10338486	10338558	.	-	.	Parent=NM_001380440.3
NC_003282.8	RefSeq	exon	10338857	10338922	.	-	.	Parent=NM_001380440.3
NC_003282.8	RefSeq	exon	10338973	10339182	.	-	.	Parent=NM_001380440.3
NC_003282.8	RefSeq	exon	10340110	10340320	.	-	.	Parent=NM_001380440.3
NC_003282.8	RefSeq	exon	10340485	10340556	.	-	.	Parent=NM_001380440.3
NC_003282.8	RefSeq	exon	10348885	10348956	.	-	.	Parent=NM_001380440.3
NC_003282.8	RefSeq	CDS	10324996	10325125	.	-	1	Parent=NM_001380440.3
NC_003282.8	RefSeq	CDS	10325970	10326078	.	-	2	Parent=NM_001380440.3
NC_003282.8	RefSeq	CDS	10326274	10326365	.	-	1	Parent=NM_001380440.3
NC_003282.8	RefSeq	CDS	10326569	10326644	.	-	2	Parent=NM_001380440.3
NC_003282.8	RefSeq	CDS	10327602	10327715	.	-	2	Parent=NM_001380440.3
NC_003282.8	RefSeq	CDS	10329097	10329201	.	-	2	Parent=NM_001380440.3
NC_003282.8	RefSeq	CDS	10334127	10334169	.	-	0	Parent=NM_001380440.3
NC_003282.8	RefSeq	CDS	10336112	10336264	.	-	0	Parent=NM_001380440.3
NC_003282.8	RefSeq	CDS	10337632	10337715	.	-	0	Parent=NM_001380440.3
NC_003282.8	RefSeq	CDS	10337797	10337919	.	-	0	Parent=NM_001380440.3
NC_003282.8	RefSeq	CDS	10337971	10338065	.	-	2	Parent=NM_001380440.3
NC_003282.8	RefSeq	CDS	10338114	10338297	.	-	0	Parent=NM_001380440.3
NC_003282.8	RefSeq	CDS	10338486	10338558	.	-	1	Parent=NM_001380440.3
NC_003282.8	RefSeq	CDS	10338857	10338922	.	-	1	Parent=NM_001380440.3
NC_003282.8	RefSeq	CDS	10338973	10339182	.	-	1	Parent=NM_001380440.3
NC_003282.8	RefSeq	CDS	10340110	10340168	.	-	0	Parent=NM_001380440.3
NC_003282.8	RefSeq	mRNA	10324996	10326346	.	-	.	ID=NM_001268554.3;geneID=177921;gene_name=unc-43
NC_003282.8	RefSeq	exon	10324996	10325125	.	-	.	Parent=NM_001268554.3
NC_003282.8	RefSeq	exon	10325970	10326078	.	-	.	Parent=NM_001268554.3
NC_003282.8	RefSeq	exon	10326274	10326346	.	-	.	Parent=NM_001268554.3
NC_003282.8	RefSeq	CDS	10324996	10325125	.	-	1	Parent=NM_001268554.3
NC_003282.8	RefSeq	CDS	10325970	10326078	.	-	2	Parent=NM_001268554.3
NC_003282.8	RefSeq	CDS	10326274	10326346	.	-	0	Parent=NM_001268554.3
NC_003282.8	RefSeq	mRNA	10324996	10332540	.	-	.	ID=NM_001268553.3;geneID=177921;gene_name=unc-43
NC_003282.8	RefSeq	exon	10324996	10325125	.	-	.	Parent=NM_001268553.3
NC_003282.8	RefSeq	exon	10325970	10326078	.	-	.	Parent=NM_001268553.3
NC_003282.8	RefSeq	exon	10326274	10326365	.	-	.	Parent=NM_001268553.3
NC_003282.8	RefSeq	exon	10326569	10326644	.	-	.	Parent=NM_001268553.3
NC_003282.8	RefSeq	exon	10327602	10327715	.	-	.	Parent=NM_001268553.3
NC_003282.8	RefSeq	exon	10329097	10329201	.	-	.	Parent=NM_001268553.3
NC_003282.8	RefSeq	exon	10332270	10332540	.	-	.	Parent=NM_001268553.3
NC_003282.8	RefSeq	CDS	10324996	10325125	.	-	1	Parent=NM_001268553.3
NC_003282.8	RefSeq	CDS	10325970	10326078	.	-	2	Parent=NM_001268553.3
NC_003282.8	RefSeq	CDS	10326274	10326365	.	-	1	Parent=NM_001268553.3
NC_003282.8	RefSeq	CDS	10326569	10326644	.	-	2	Parent=NM_001268553.3
NC_003282.8	RefSeq	CDS	10327602	10327715	.	-	2	Parent=NM_001268553.3
NC_003282.8	RefSeq	CDS	10329097	10329201	.	-	2	Parent=NM_001268553.3
NC_003282.8	RefSeq	CDS	10332270	10332540	.	-	0	Parent=NM_001268553.3
NC_003282.8	RefSeq	mRNA	10324996	10334151	.	-	.	ID=NM_001136391.4;geneID=177921;gene_name=unc-43
NC_003282.8	RefSeq	exon	10324996	10325125	.	-	.	Parent=NM_001136391.4
NC_003282.8	RefSeq	exon	10325970	10326078	.	-	.	Parent=NM_001136391.4
NC_003282.8	RefSeq	exon	10326274	10326365	.	-	.	Parent=NM_001136391.4
NC_003282.8	RefSeq	exon	10326569	10326644	.	-	.	Parent=NM_001136391.4
NC_003282.8	RefSeq	exon	10327602	10327715	.	-	.	Parent=NM_001136391.4
NC_003282.8	RefSeq	exon	10329097	10329201	.	-	.	Parent=NM_001136391.4
NC_003282.8	RefSeq	exon	10334127	10334151	.	-	.	Parent=NM_001136391.4
NC_003282.8	RefSeq	CDS	10324996	10325125	.	-	1	Parent=NM_001136391.4
NC_003282.8	RefSeq	CDS	10325970	10326078	.	-	2	Parent=NM_001136391.4
NC_003282.8	RefSeq	CDS	10326274	10326365	.	-	1	Parent=NM_001136391.4
NC_003282.8	RefSeq	CDS	10326569	10326644	.	-	2	Parent=NM_001136391.4
NC_003282.8	RefSeq	CDS	10327602	10327715	.	-	2	Parent=NM_001136391.4
NC_003282.8	RefSeq	CDS	10329097	10329201	.	-	2	Parent=NM_001136391.4
NC_003282.8	RefSeq	CDS	10334127	10334151	.	-	0	Parent=NM_001136391.4
NC_003282.8	RefSeq	mRNA	10324996	10336243	.	-	.	ID=NM_001268552.3;geneID=177921;gene_name=unc-43
NC_003282.8	RefSeq	exon	10324996	10325125	.	-	.	Parent=NM_001268552.3
NC_003282.8	RefSeq	exon	10325970	10326078	.	-	.	Parent=NM_001268552.3
NC_003282.8	RefSeq	exon	10326274	10326365	.	-	.	Parent=NM_001268552.3
NC_003282.8	RefSeq	exon	10326569	10326644	.	-	.	Parent=NM_001268552.3
NC_003282.8	RefSeq	exon	10327602	10327715	.	-	.	Parent=NM_001268552.3
NC_003282.8	RefSeq	exon	10329097	10329201	.	-	.	Parent=NM_001268552.3
NC_003282.8	RefSeq	exon	10334127	10334169	.	-	.	Parent=NM_001268552.3
NC_003282.8	RefSeq	exon	10336112	10336243	.	-	.	Parent=NM_001268552.3
NC_003282.8	RefSeq	CDS	10324996	10325125	.	-	1	Parent=NM_001268552.3
NC_003282.8	RefSeq	CDS	10325970	10326078	.	-	2	Parent=NM_001268552.3
NC_003282.8	RefSeq	CDS	10326274	10326365	.	-	1	Parent=NM_001268552.3
NC_003282.8	RefSeq	CDS	10326569	10326644	.	-	2	Parent=NM_001268552.3
NC_003282.8	RefSeq	CDS	10327602	10327715	.	-	2	Parent=NM_001268552.3
NC_003282.8	RefSeq	CDS	10329097	10329201	.	-	2	Parent=NM_001268552.3
NC_003282.8	RefSeq	CDS	10334127	10334169	.	-	0	Parent=NM_001268552.3
NC_003282.8	RefSeq	CDS	10336112	10336243	.	-	0	Parent=NM_001268552.3
NC_003282.8	RefSeq	mRNA	10324996	10340168	.	-	.	ID=NM_001380441.3;geneID=177921;gene_name=unc-43
NC_003282.8	RefSeq	exon	10324996	10325125	.	-	.	Parent=NM_001380441.3
NC_003282.8	RefSeq	exon	10325970	10326078	.	-	.	Parent=NM_001380441.3
NC_003282.8	RefSeq	exon	10326274	10326365	.	-	.	Parent=NM_001380441.3
NC_003282.8	RefSeq	exon	10326569	10326644	.	-	.	Parent=NM_001380441.3
NC_003282.8	RefSeq	exon	10327602	10327715	.	-	.	Parent=NM_001380441.3
NC_003282.8	RefSeq	exon	10337632	10337715	.	-	.	Parent=NM_001380441.3
NC_003282.8	RefSeq	exon	10337797	10337919	.	-	.	Parent=NM_001380441.3
NC_003282.8	RefSeq	exon	10337971	10338065	.	-	.	Parent=NM_001380441.3
NC_003282.8	RefSeq	exon	10338114	10338297	.	-	.	Parent=NM_001380441.3
NC_003282.8	RefSeq	exon	10338486	10338558	.	-	.	Parent=NM_001380441.3
NC_003282.8	RefSeq	exon	10338857	10338922	.	-	.	Parent=NM_001380441.3
NC_003282.8	RefSeq	exon	10338973	10339182	.	-	.	Parent=NM_001380441.3
NC_003282.8	RefSeq	exon	10340110	10340168	.	-	.	Parent=NM_001380441.3
NC_003282.8	RefSeq	CDS	10327701	10327715	.	-	0	Parent=NM_001380441.3
NC_003282.8	RefSeq	CDS	10337632	10337715	.	-	0	Parent=NM_001380441.3
NC_003282.8	RefSeq	CDS	10337797	10337919	.	-	0	Parent=NM_001380441.3
NC_003282.8	RefSeq	CDS	10337971	10338065	.	-	2	Parent=NM_001380441.3
NC_003282.8	RefSeq	CDS	10338114	10338297	.	-	0	Parent=NM_001380441.3
NC_003282.8	RefSeq	CDS	10338486	10338558	.	-	1	Parent=NM_001380441.3
NC_003282.8	RefSeq	CDS	10338857	10338922	.	-	1	Parent=NM_001380441.3
NC_003282.8	RefSeq	CDS	10338973	10339182	.	-	1	Parent=NM_001380441.3
NC_003282.8	RefSeq	CDS	10340110	10340168	.	-	0	Parent=NM_001380441.3
NC_003282.8	RefSeq	mRNA	10324996	10340168	.	-	.	ID=NM_001380443.1;geneID=177921;gene_name=unc-43
NC_003282.8	RefSeq	exon	10324996	10325125	.	-	.	Parent=NM_001380443.1
NC_003282.8	RefSeq	exon	10325970	10326078	.	-	.	Parent=NM_001380443.1
NC_003282.8	RefSeq	exon	10326274	10326365	.	-	.	Parent=NM_001380443.1
NC_003282.8	RefSeq	exon	10326569	10326644	.	-	.	Parent=NM_001380443.1
NC_003282.8	RefSeq	exon	10329097	10329195	.	-	.	Parent=NM_001380443.1
NC_003282.8	RefSeq	exon	10337632	10337715	.	-	.	Parent=NM_001380443.1
NC_003282.8	RefSeq	exon	10337797	10337919	.	-	.	Parent=NM_001380443.1
NC_003282.8	RefSeq	exon	10337971	10338065	.	-	.	Parent=NM_001380443.1
NC_003282.8	RefSeq	exon	10338114	10338297	.	-	.	Parent=NM_001380443.1
NC_003282.8	RefSeq	exon	10338486	10338558	.	-	.	Parent=NM_001380443.1
NC_003282.8	RefSeq	exon	10338857	10338922	.	-	.	Parent=NM_001380443.1
NC_003282.8	RefSeq	exon	10338973	10339182	.	-	.	Parent=NM_001380443.1
NC_003282.8	RefSeq	exon	10340110	10340168	.	-	.	Parent=NM_001380443.1
NC_003282.8	RefSeq	CDS	10329181	10329195	.	-	0	Parent=NM_001380443.1
NC_003282.8	RefSeq	CDS	10337632	10337715	.	-	0	Parent=NM_001380443.1
NC_003282.8	RefSeq	CDS	10337797	10337919	.	-	0	Parent=NM_001380443.1
NC_003282.8	RefSeq	CDS	10337971	10338065	.	-	2	Parent=NM_001380443.1
NC_003282.8	RefSeq	CDS	10338114	10338297	.	-	0	Parent=NM_001380443.1
NC_003282.8	RefSeq	CDS	10338486	10338558	.	-	1	Parent=NM_001380443.1
NC_003282.8	RefSeq	CDS	10338857	10338922	.	-	1	Parent=NM_001380443.1
NC_003282.8	RefSeq	CDS	10338973	10339182	.	-	1	Parent=NM_001380443.1
NC_003282.8	RefSeq	CDS	10340110	10340168	.	-	0	Parent=NM_001380443.1
NC_003282.8	RefSeq	mRNA	10324996	10350217	.	-	.	ID=NM_001268551.3;geneID=177921;gene_name=unc-43
NC_003282.8	RefSeq	exon	10324996	10325125	.	-	.	Parent=NM_001268551.3
NC_003282.8	RefSeq	exon	10325970	10326078	.	-	.	Parent=NM_001268551.3
NC_003282.8	RefSeq	exon	10326274	10326365	.	-	.	Parent=NM_001268551.3
NC_003282.8	RefSeq	exon	10326569	10326644	.	-	.	Parent=NM_001268551.3
NC_003282.8	RefSeq	exon	10327602	10327715	.	-	.	Parent=NM_001268551.3
NC_003282.8	RefSeq	exon	10329097	10329201	.	-	.	Parent=NM_001268551.3
NC_003282.8	RefSeq	exon	10334127	10334169	.	-	.	Parent=NM_001268551.3
NC_003282.8	RefSeq	exon	10336112	10336264	.	-	.	Parent=NM_001268551.3
NC_003282.8	RefSeq	exon	10337632	10337715	.	-	.	Parent=NM_001268551.3
NC_003282.8	RefSeq	exon	10337797	10337919	.	-	.	Parent=NM_001268551.3
NC_003282.8	RefSeq	exon	10337971	10338065	.	-	.	Parent=NM_001268551.3
NC_003282.8	RefSeq	exon	10338114	10338297	.	-	.	Parent=NM_001268551.3
NC_003282.8	RefSeq	exon	10338486	10338558	.	-	.	Parent=NM_001268551.3
NC_003282.8	RefSeq	exon	10338857	10338922	.	-	.	Parent=NM_001268551.3
NC_003282.8	RefSeq	exon	10338973	10339182	.	-	.	Parent=NM_001268551.3
NC_003282.8	RefSeq	exon	10340110	10340320	.	-	.	Parent=NM_001268551.3
NC_003282.8	RefSeq	exon	10340485	10340556	.	-	.	Parent=NM_001268551.3
NC_003282.8	RefSeq	exon	10348885	10348965	.	-	.	Parent=NM_001268551.3
NC_003282.8	RefSeq	exon	10350193	10350217	.	-	.	Parent=NM_001268551.3
NC_003282.8	RefSeq	CDS	10324996	10325125	.	-	1	Parent=NM_001268551.3
NC_003282.8	RefSeq	CDS	10325970	10326078	.	-	2	Parent=NM_001268551.3
NC_003282.8	RefSeq	CDS	10326274	10326365	.	-	1	Parent=NM_001268551.3
NC_003282.8	RefSeq	CDS	10326569	10326644	.	-	2	Parent=NM_001268551.3
NC_003282.8	RefSeq	CDS	10327602	10327715	.	-	2	Parent=NM_001268551.3
NC_003282.8	RefSeq	CDS	10329097	10329201	.	-	2	Parent=NM_001268551.3
NC_003282.8	RefSeq	CDS	10334127	10334169	.	-	0	Parent=NM_001268551.3
NC_003282.8	RefSeq	CDS	10336112	10336264	.	-	0	Parent=NM_001268551.3
NC_003282.8	RefSeq	CDS	10337632	10337715	.	-	0	Parent=NM_001268551.3
NC_003282.8	RefSeq	CDS	10337797	10337919	.	-	0	Parent=NM_001268551.3
NC_003282.8	RefSeq	CDS	10337971	10338065	.	-	2	Parent=NM_001268551.3
NC_003282.8	RefSeq	CDS	10338114	10338297	.	-	0	Parent=NM_001268551.3
NC_003282.8	RefSeq	CDS	10338486	10338558	.	-	1	Parent=NM_001268551.3
NC_003282.8	RefSeq	CDS	10338857	10338922	.	-	1	Parent=NM_001268551.3
NC_003282.8	RefSeq	CDS	10338973	10339182	.	-	1	Parent=NM_001268551.3
NC_003282.8	RefSeq	CDS	10340110	10340320	.	-	2	Parent=NM_001268551.3
NC_003282.8	RefSeq	CDS	10340485	10340556	.	-	2	Parent=NM_001268551.3
NC_003282.8	RefSeq	CDS	10348885	10348965	.	-	2	Parent=NM_001268551.3
NC_003282.8	RefSeq	CDS	10350193	10350217	.	-	0	Parent=NM_001268551.3
NC_003282.8	RefSeq	transcript	10332659	10332799	.	-	.	ID=NR_101951.1;geneID=24104759;gene_name=K11E8.7
NC_003282.8	RefSeq	exon	10332659	10332799	.	-	.	Parent=NR_101951.1
NC_003282.8	RefSeq	mRNA	10338698	10348965	.	-	.	ID=NM_001383187.2;geneID=177921;gene_name=unc-43
NC_003282.8	RefSeq	exon	10338698	10338776	.	-	.	Parent=NM_001383187.2
NC_003282.8	RefSeq	exon	10338857	10338922	.	-	.	Parent=NM_001383187.2
NC_003282.8	RefSeq	exon	10338973	10339182	.	-	.	Parent=NM_001383187.2
NC_003282.8	RefSeq	exon	10340110	10340320	.	-	.	Parent=NM_001383187.2
NC_003282.8	RefSeq	exon	10340485	10340556	.	-	.	Parent=NM_001383187.2
NC_003282.8	RefSeq	exon	10348885	10348965	.	-	.	Parent=NM_001383187.2
NC_003282.8	RefSeq	CDS	10338698	10338776	.	-	1	Parent=NM_001383187.2
NC_003282.8	RefSeq	CDS	10338857	10338922	.	-	1	Parent=NM_001383187.2
NC_003282.8	RefSeq	CDS	10338973	10339182	.	-	1	Parent=NM_001383187.2
NC_003282.8	RefSeq	CDS	10340110	10340168	.	-	0	Parent=NM_001383187.2
NC_003282.8	RefSeq	transcript	10347297	10347317	.	+	.	ID=NR_056528.1;geneID=13197780;gene_name=21ur-14024
NC_003282.8	RefSeq	exon	10347297	10347317	.	+	.	Parent=NR_056528.1
NC_003282.8	RefSeq	mRNA	10351429	10352343	.	-	.	ID=NM_069506.2;geneID=189849;gene_name=Y43C5B.2
NC_003282.8	RefSeq	exon	10351429	10351981	.	-	.	Parent=NM_069506.2
NC_003282.8	RefSeq	exon	10352030	10352207	.	-	.	Parent=NM_069506.2
NC_003282.8	RefSeq	exon	10352260	10352343	.	-	.	Parent=NM_069506.2
NC_003282.8	RefSeq	CDS	10351445	10351981	.	-	0	Parent=NM_069506.2
NC_003282.8	RefSeq	CDS	10352030	10352207	.	-	1	Parent=NM_069506.2
NC_003282.8	RefSeq	CDS	10352260	10352282	.	-	0	Parent=NM_069506.2
NC_003282.8	RefSeq	mRNA	10353167	10355120	.	+	.	ID=NM_069507.6;geneID=177922;gene_name=Y43C5B.3
NC_003282.8	RefSeq	exon	10353167	10353398	.	+	.	Parent=NM_069507.6
NC_003282.8	RefSeq	exon	10353669	10353813	.	+	.	Parent=NM_069507.6
NC_003282.8	RefSeq	exon	10353863	10354116	.	+	.	Parent=NM_069507.6
NC_003282.8	RefSeq	exon	10354165	10354336	.	+	.	Parent=NM_069507.6
NC_003282.8	RefSeq	exon	10354756	10355120	.	+	.	Parent=NM_069507.6
NC_003282.8	RefSeq	CDS	10353250	10353398	.	+	0	Parent=NM_069507.6
NC_003282.8	RefSeq	CDS	10353669	10353813	.	+	1	Parent=NM_069507.6
NC_003282.8	RefSeq	CDS	10353863	10354116	.	+	0	Parent=NM_069507.6
NC_003282.8	RefSeq	CDS	10354165	10354336	.	+	1	Parent=NM_069507.6
NC_003282.8	RefSeq	CDS	10354756	10355061	.	+	0	Parent=NM_069507.6
NC_003282.8	RefSeq	mRNA	10355046	10357170	.	-	.	ID=NM_069508.3;geneID=187798;gene_name=R11A8.1
NC_003282.8	RefSeq	exon	10355046	10355480	.	-	.	Parent=NM_069508.3
NC_003282.8	RefSeq	exon	10355530	10355699	.	-	.	Parent=NM_069508.3
NC_003282.8	RefSeq	exon	10355753	10355911	.	-	.	Parent=NM_069508.3
NC_003282.8	RefSeq	exon	10355962	10356732	.	-	.	Parent=NM_069508.3
NC_003282.8	RefSeq	exon	10356777	10356869	.	-	.	Parent=NM_069508.3
NC_003282.8	RefSeq	exon	10356912	10357029	.	-	.	Parent=NM_069508.3
NC_003282.8	RefSeq	exon	10357080	10357170	.	-	.	Parent=NM_069508.3
NC_003282.8	RefSeq	CDS	10355123	10355480	.	-	1	Parent=NM_069508.3
NC_003282.8	RefSeq	CDS	10355530	10355699	.	-	0	Parent=NM_069508.3
NC_003282.8	RefSeq	CDS	10355753	10355911	.	-	0	Parent=NM_069508.3
NC_003282.8	RefSeq	CDS	10355962	10356732	.	-	0	Parent=NM_069508.3
NC_003282.8	RefSeq	CDS	10356777	10356869	.	-	0	Parent=NM_069508.3
NC_003282.8	RefSeq	CDS	10356912	10357029	.	-	1	Parent=NM_069508.3
NC_003282.8	RefSeq	CDS	10357080	10357162	.	-	0	Parent=NM_069508.3
NC_003282.8	RefSeq	mRNA	10355052	10357172	.	-	.	ID=NM_001372923.3;geneID=187798;gene_name=R11A8.1
NC_003282.8	RefSeq	exon	10355052	10355480	.	-	.	Parent=NM_001372923.3
NC_003282.8	RefSeq	exon	10355530	10355699	.	-	.	Parent=NM_001372923.3
NC_003282.8	RefSeq	exon	10355753	10355911	.	-	.	Parent=NM_001372923.3
NC_003282.8	RefSeq	exon	10355962	10356732	.	-	.	Parent=NM_001372923.3
NC_003282.8	RefSeq	exon	10356912	10357029	.	-	.	Parent=NM_001372923.3
NC_003282.8	RefSeq	exon	10357080	10357172	.	-	.	Parent=NM_001372923.3
NC_003282.8	RefSeq	CDS	10355123	10355480	.	-	1	Parent=NM_001372923.3
NC_003282.8	RefSeq	CDS	10355530	10355699	.	-	0	Parent=NM_001372923.3
NC_003282.8	RefSeq	CDS	10355753	10355911	.	-	0	Parent=NM_001372923.3
NC_003282.8	RefSeq	CDS	10355962	10356732	.	-	0	Parent=NM_001372923.3
NC_003282.8	RefSeq	CDS	10356912	10357029	.	-	1	Parent=NM_001372923.3
NC_003282.8	RefSeq	CDS	10357080	10357162	.	-	0	Parent=NM_001372923.3
NC_003282.8	RefSeq	mRNA	10358142	10360219	.	+	.	ID=NM_069509.3;geneID=177923;gene_name=gkow-1
NC_003282.8	RefSeq	exon	10358142	10358263	.	+	.	Parent=NM_069509.3
NC_003282.8	RefSeq	exon	10358315	10358408	.	+	.	Parent=NM_069509.3
NC_003282.8	RefSeq	exon	10358556	10359199	.	+	.	Parent=NM_069509.3
NC_003282.8	RefSeq	exon	10359498	10359809	.	+	.	Parent=NM_069509.3
NC_003282.8	RefSeq	exon	10359920	10360219	.	+	.	Parent=NM_069509.3
NC_003282.8	RefSeq	CDS	10358146	10358263	.	+	0	Parent=NM_069509.3
NC_003282.8	RefSeq	CDS	10358315	10358408	.	+	2	Parent=NM_069509.3
NC_003282.8	RefSeq	CDS	10358556	10359199	.	+	1	Parent=NM_069509.3
NC_003282.8	RefSeq	CDS	10359498	10359809	.	+	2	Parent=NM_069509.3
NC_003282.8	RefSeq	CDS	10359920	10360140	.	+	2	Parent=NM_069509.3
NC_003282.8	RefSeq	mRNA	10360636	10363339	.	+	.	ID=NM_069510.3;geneID=187799;gene_name=ugt-59
NC_003282.8	RefSeq	exon	10360636	10361166	.	+	.	Parent=NM_069510.3
NC_003282.8	RefSeq	exon	10361513	10361597	.	+	.	Parent=NM_069510.3
NC_003282.8	RefSeq	exon	10361648	10361763	.	+	.	Parent=NM_069510.3
NC_003282.8	RefSeq	exon	10361815	10362089	.	+	.	Parent=NM_069510.3
NC_003282.8	RefSeq	exon	10362313	10362764	.	+	.	Parent=NM_069510.3
NC_003282.8	RefSeq	exon	10363091	10363339	.	+	.	Parent=NM_069510.3
NC_003282.8	RefSeq	CDS	10360800	10361166	.	+	0	Parent=NM_069510.3
NC_003282.8	RefSeq	CDS	10361513	10361597	.	+	2	Parent=NM_069510.3
NC_003282.8	RefSeq	CDS	10361648	10361763	.	+	1	Parent=NM_069510.3
NC_003282.8	RefSeq	CDS	10361815	10362089	.	+	2	Parent=NM_069510.3
NC_003282.8	RefSeq	CDS	10362313	10362764	.	+	0	Parent=NM_069510.3
NC_003282.8	RefSeq	CDS	10363091	10363316	.	+	1	Parent=NM_069510.3
NC_003282.8	RefSeq	mRNA	10363318	10366229	.	-	.	ID=NM_001268555.5;geneID=177924;gene_name=sir-2.1
NC_003282.8	RefSeq	exon	10363318	10363614	.	-	.	Parent=NM_001268555.5
NC_003282.8	RefSeq	exon	10363761	10363955	.	-	.	Parent=NM_001268555.5
NC_003282.8	RefSeq	exon	10364044	10364925	.	-	.	Parent=NM_001268555.5
NC_003282.8	RefSeq	exon	10365380	10365664	.	-	.	Parent=NM_001268555.5
NC_003282.8	RefSeq	exon	10365721	10365849	.	-	.	Parent=NM_001268555.5
NC_003282.8	RefSeq	exon	10365921	10366070	.	-	.	Parent=NM_001268555.5
NC_003282.8	RefSeq	exon	10366135	10366229	.	-	.	Parent=NM_001268555.5
NC_003282.8	RefSeq	CDS	10363486	10363614	.	-	0	Parent=NM_001268555.5
NC_003282.8	RefSeq	CDS	10363761	10363955	.	-	0	Parent=NM_001268555.5
NC_003282.8	RefSeq	CDS	10364044	10364925	.	-	0	Parent=NM_001268555.5
NC_003282.8	RefSeq	CDS	10365380	10365664	.	-	0	Parent=NM_001268555.5
NC_003282.8	RefSeq	CDS	10365721	10365849	.	-	0	Parent=NM_001268555.5
NC_003282.8	RefSeq	CDS	10365921	10366070	.	-	0	Parent=NM_001268555.5
NC_003282.8	RefSeq	CDS	10366135	10366188	.	-	0	Parent=NM_001268555.5
NC_003282.8	RefSeq	mRNA	10363486	10366034	.	-	.	ID=NM_001268556.3;geneID=177924;gene_name=sir-2.1
NC_003282.8	RefSeq	exon	10363486	10363614	.	-	.	Parent=NM_001268556.3
NC_003282.8	RefSeq	exon	10363761	10363955	.	-	.	Parent=NM_001268556.3
NC_003282.8	RefSeq	exon	10364044	10364925	.	-	.	Parent=NM_001268556.3
NC_003282.8	RefSeq	exon	10365380	10365664	.	-	.	Parent=NM_001268556.3
NC_003282.8	RefSeq	exon	10365721	10365849	.	-	.	Parent=NM_001268556.3
NC_003282.8	RefSeq	exon	10365921	10366034	.	-	.	Parent=NM_001268556.3
NC_003282.8	RefSeq	CDS	10363486	10363614	.	-	0	Parent=NM_001268556.3
NC_003282.8	RefSeq	CDS	10363761	10363955	.	-	0	Parent=NM_001268556.3
NC_003282.8	RefSeq	CDS	10364044	10364925	.	-	0	Parent=NM_001268556.3
NC_003282.8	RefSeq	CDS	10365380	10365664	.	-	0	Parent=NM_001268556.3
NC_003282.8	RefSeq	CDS	10365721	10365849	.	-	0	Parent=NM_001268556.3
NC_003282.8	RefSeq	CDS	10365921	10366034	.	-	0	Parent=NM_001268556.3
NC_003282.8	RefSeq	mRNA	10366333	10367790	.	-	.	ID=NM_069512.8;geneID=177925;gene_name=pges-2
NC_003282.8	RefSeq	exon	10366333	10366664	.	-	.	Parent=NM_069512.8
NC_003282.8	RefSeq	exon	10366713	10366827	.	-	.	Parent=NM_069512.8
NC_003282.8	RefSeq	exon	10366871	10367157	.	-	.	Parent=NM_069512.8
NC_003282.8	RefSeq	exon	10367207	10367359	.	-	.	Parent=NM_069512.8
NC_003282.8	RefSeq	exon	10367407	10367505	.	-	.	Parent=NM_069512.8
NC_003282.8	RefSeq	exon	10367554	10367790	.	-	.	Parent=NM_069512.8
NC_003282.8	RefSeq	CDS	10366512	10366664	.	-	0	Parent=NM_069512.8
NC_003282.8	RefSeq	CDS	10366713	10366827	.	-	1	Parent=NM_069512.8
NC_003282.8	RefSeq	CDS	10366871	10367157	.	-	0	Parent=NM_069512.8
NC_003282.8	RefSeq	CDS	10367207	10367359	.	-	0	Parent=NM_069512.8
NC_003282.8	RefSeq	CDS	10367407	10367505	.	-	0	Parent=NM_069512.8
NC_003282.8	RefSeq	CDS	10367554	10367790	.	-	0	Parent=NM_069512.8
NC_003282.8	RefSeq	mRNA	10368607	10372639	.	+	.	ID=NM_001380444.3;geneID=177926;gene_name=iars-1
NC_003282.8	RefSeq	exon	10368607	10368718	.	+	.	Parent=NM_001380444.3
NC_003282.8	RefSeq	exon	10368780	10369668	.	+	.	Parent=NM_001380444.3
NC_003282.8	RefSeq	exon	10369719	10370233	.	+	.	Parent=NM_001380444.3
NC_003282.8	RefSeq	exon	10370303	10370552	.	+	.	Parent=NM_001380444.3
NC_003282.8	RefSeq	exon	10370600	10370860	.	+	.	Parent=NM_001380444.3
NC_003282.8	RefSeq	exon	10370914	10371552	.	+	.	Parent=NM_001380444.3
NC_003282.8	RefSeq	exon	10371603	10372121	.	+	.	Parent=NM_001380444.3
NC_003282.8	RefSeq	exon	10372175	10372300	.	+	.	Parent=NM_001380444.3
NC_003282.8	RefSeq	exon	10372357	10372639	.	+	.	Parent=NM_001380444.3
NC_003282.8	RefSeq	CDS	10368615	10368718	.	+	0	Parent=NM_001380444.3
NC_003282.8	RefSeq	CDS	10368780	10369668	.	+	1	Parent=NM_001380444.3
NC_003282.8	RefSeq	CDS	10369719	10370233	.	+	0	Parent=NM_001380444.3
NC_003282.8	RefSeq	CDS	10370303	10370552	.	+	1	Parent=NM_001380444.3
NC_003282.8	RefSeq	CDS	10370600	10370860	.	+	0	Parent=NM_001380444.3
NC_003282.8	RefSeq	CDS	10370914	10371552	.	+	0	Parent=NM_001380444.3
NC_003282.8	RefSeq	CDS	10371603	10372121	.	+	0	Parent=NM_001380444.3
NC_003282.8	RefSeq	CDS	10372175	10372300	.	+	0	Parent=NM_001380444.3
NC_003282.8	RefSeq	CDS	10372357	10372479	.	+	0	Parent=NM_001380444.3
NC_003282.8	RefSeq	mRNA	10372638	10373822	.	-	.	ID=NM_001028170.3;geneID=3565993;gene_name=mpz-5
NC_003282.8	RefSeq	exon	10372638	10373055	.	-	.	Parent=NM_001028170.3
NC_003282.8	RefSeq	exon	10373096	10373182	.	-	.	Parent=NM_001028170.3
NC_003282.8	RefSeq	exon	10373229	10373354	.	-	.	Parent=NM_001028170.3
NC_003282.8	RefSeq	exon	10373399	10373527	.	-	.	Parent=NM_001028170.3
NC_003282.8	RefSeq	exon	10373607	10373717	.	-	.	Parent=NM_001028170.3
NC_003282.8	RefSeq	exon	10373762	10373822	.	-	.	Parent=NM_001028170.3
NC_003282.8	RefSeq	CDS	10372666	10373055	.	-	0	Parent=NM_001028170.3
NC_003282.8	RefSeq	CDS	10373096	10373182	.	-	0	Parent=NM_001028170.3
NC_003282.8	RefSeq	CDS	10373229	10373354	.	-	0	Parent=NM_001028170.3
NC_003282.8	RefSeq	CDS	10373399	10373527	.	-	0	Parent=NM_001028170.3
NC_003282.8	RefSeq	CDS	10373607	10373717	.	-	0	Parent=NM_001028170.3
NC_003282.8	RefSeq	CDS	10373762	10373785	.	-	0	Parent=NM_001028170.3
NC_003282.8	RefSeq	mRNA	10374901	10387318	.	+	.	ID=NM_069514.3;geneID=177927;gene_name=mask-1
NC_003282.8	RefSeq	exon	10374901	10375059	.	+	.	Parent=NM_069514.3
NC_003282.8	RefSeq	exon	10375110	10375277	.	+	.	Parent=NM_069514.3
NC_003282.8	RefSeq	exon	10375324	10375493	.	+	.	Parent=NM_069514.3
NC_003282.8	RefSeq	exon	10375870	10375988	.	+	.	Parent=NM_069514.3
NC_003282.8	RefSeq	exon	10376326	10376450	.	+	.	Parent=NM_069514.3
NC_003282.8	RefSeq	exon	10376506	10376895	.	+	.	Parent=NM_069514.3
NC_003282.8	RefSeq	exon	10377480	10377955	.	+	.	Parent=NM_069514.3
NC_003282.8	RefSeq	exon	10378006	10378612	.	+	.	Parent=NM_069514.3
NC_003282.8	RefSeq	exon	10378669	10378799	.	+	.	Parent=NM_069514.3
NC_003282.8	RefSeq	exon	10379249	10379760	.	+	.	Parent=NM_069514.3
NC_003282.8	RefSeq	exon	10379905	10380194	.	+	.	Parent=NM_069514.3
NC_003282.8	RefSeq	exon	10380496	10380667	.	+	.	Parent=NM_069514.3
NC_003282.8	RefSeq	exon	10381447	10381578	.	+	.	Parent=NM_069514.3
NC_003282.8	RefSeq	exon	10381659	10381807	.	+	.	Parent=NM_069514.3
NC_003282.8	RefSeq	exon	10381861	10382516	.	+	.	Parent=NM_069514.3
NC_003282.8	RefSeq	exon	10382569	10382869	.	+	.	Parent=NM_069514.3
NC_003282.8	RefSeq	exon	10382925	10383824	.	+	.	Parent=NM_069514.3
NC_003282.8	RefSeq	exon	10384030	10384729	.	+	.	Parent=NM_069514.3
NC_003282.8	RefSeq	exon	10384777	10385405	.	+	.	Parent=NM_069514.3
NC_003282.8	RefSeq	exon	10385457	10385975	.	+	.	Parent=NM_069514.3
NC_003282.8	RefSeq	exon	10386027	10386203	.	+	.	Parent=NM_069514.3
NC_003282.8	RefSeq	exon	10386272	10386600	.	+	.	Parent=NM_069514.3
NC_003282.8	RefSeq	exon	10386646	10387318	.	+	.	Parent=NM_069514.3
NC_003282.8	RefSeq	CDS	10374946	10375059	.	+	0	Parent=NM_069514.3
NC_003282.8	RefSeq	CDS	10375110	10375277	.	+	0	Parent=NM_069514.3
NC_003282.8	RefSeq	CDS	10375324	10375493	.	+	0	Parent=NM_069514.3
NC_003282.8	RefSeq	CDS	10375870	10375988	.	+	1	Parent=NM_069514.3
NC_003282.8	RefSeq	CDS	10376326	10376450	.	+	2	Parent=NM_069514.3
NC_003282.8	RefSeq	CDS	10376506	10376895	.	+	0	Parent=NM_069514.3
NC_003282.8	RefSeq	CDS	10377480	10377955	.	+	0	Parent=NM_069514.3
NC_003282.8	RefSeq	CDS	10378006	10378612	.	+	1	Parent=NM_069514.3
NC_003282.8	RefSeq	CDS	10378669	10378799	.	+	0	Parent=NM_069514.3
NC_003282.8	RefSeq	CDS	10379249	10379760	.	+	1	Parent=NM_069514.3
NC_003282.8	RefSeq	CDS	10379905	10380194	.	+	2	Parent=NM_069514.3
NC_003282.8	RefSeq	CDS	10380496	10380667	.	+	0	Parent=NM_069514.3
NC_003282.8	RefSeq	CDS	10381447	10381578	.	+	2	Parent=NM_069514.3
NC_003282.8	RefSeq	CDS	10381659	10381807	.	+	2	Parent=NM_069514.3
NC_003282.8	RefSeq	CDS	10381861	10382516	.	+	0	Parent=NM_069514.3
NC_003282.8	RefSeq	CDS	10382569	10382869	.	+	1	Parent=NM_069514.3
NC_003282.8	RefSeq	CDS	10382925	10383824	.	+	0	Parent=NM_069514.3
NC_003282.8	RefSeq	CDS	10384030	10384729	.	+	0	Parent=NM_069514.3
NC_003282.8	RefSeq	CDS	10384777	10385405	.	+	2	Parent=NM_069514.3
NC_003282.8	RefSeq	CDS	10385457	10385975	.	+	0	Parent=NM_069514.3
NC_003282.8	RefSeq	CDS	10386027	10386203	.	+	0	Parent=NM_069514.3
NC_003282.8	RefSeq	CDS	10386272	10386600	.	+	0	Parent=NM_069514.3
NC_003282.8	RefSeq	CDS	10386646	10386742	.	+	1	Parent=NM_069514.3
NC_003282.8	RefSeq	mRNA	10374903	10387318	.	+	.	ID=NM_069515.4;geneID=177927;gene_name=mask-1
NC_003282.8	RefSeq	exon	10374903	10375059	.	+	.	Parent=NM_069515.4
NC_003282.8	RefSeq	exon	10375110	10375277	.	+	.	Parent=NM_069515.4
NC_003282.8	RefSeq	exon	10375324	10375493	.	+	.	Parent=NM_069515.4
NC_003282.8	RefSeq	exon	10375870	10375988	.	+	.	Parent=NM_069515.4
NC_003282.8	RefSeq	exon	10376326	10376450	.	+	.	Parent=NM_069515.4
NC_003282.8	RefSeq	exon	10376506	10376895	.	+	.	Parent=NM_069515.4
NC_003282.8	RefSeq	exon	10377480	10377955	.	+	.	Parent=NM_069515.4
NC_003282.8	RefSeq	exon	10378006	10378612	.	+	.	Parent=NM_069515.4
NC_003282.8	RefSeq	exon	10378669	10378799	.	+	.	Parent=NM_069515.4
NC_003282.8	RefSeq	exon	10379249	10379760	.	+	.	Parent=NM_069515.4
NC_003282.8	RefSeq	exon	10379905	10380194	.	+	.	Parent=NM_069515.4
NC_003282.8	RefSeq	exon	10380496	10380667	.	+	.	Parent=NM_069515.4
NC_003282.8	RefSeq	exon	10381447	10381578	.	+	.	Parent=NM_069515.4
NC_003282.8	RefSeq	exon	10381659	10381807	.	+	.	Parent=NM_069515.4
NC_003282.8	RefSeq	exon	10381861	10382516	.	+	.	Parent=NM_069515.4
NC_003282.8	RefSeq	exon	10382569	10382869	.	+	.	Parent=NM_069515.4
NC_003282.8	RefSeq	exon	10382925	10383824	.	+	.	Parent=NM_069515.4
NC_003282.8	RefSeq	exon	10384030	10384333	.	+	.	Parent=NM_069515.4
NC_003282.8	RefSeq	exon	10384400	10384729	.	+	.	Parent=NM_069515.4
NC_003282.8	RefSeq	exon	10384777	10385405	.	+	.	Parent=NM_069515.4
NC_003282.8	RefSeq	exon	10385457	10385975	.	+	.	Parent=NM_069515.4
NC_003282.8	RefSeq	exon	10386027	10386203	.	+	.	Parent=NM_069515.4
NC_003282.8	RefSeq	exon	10386272	10386600	.	+	.	Parent=NM_069515.4
NC_003282.8	RefSeq	exon	10386646	10387318	.	+	.	Parent=NM_069515.4
NC_003282.8	RefSeq	CDS	10374946	10375059	.	+	0	Parent=NM_069515.4
NC_003282.8	RefSeq	CDS	10375110	10375277	.	+	0	Parent=NM_069515.4
NC_003282.8	RefSeq	CDS	10375324	10375493	.	+	0	Parent=NM_069515.4
NC_003282.8	RefSeq	CDS	10375870	10375988	.	+	1	Parent=NM_069515.4
NC_003282.8	RefSeq	CDS	10376326	10376450	.	+	2	Parent=NM_069515.4
NC_003282.8	RefSeq	CDS	10376506	10376895	.	+	0	Parent=NM_069515.4
NC_003282.8	RefSeq	CDS	10377480	10377955	.	+	0	Parent=NM_069515.4
NC_003282.8	RefSeq	CDS	10378006	10378612	.	+	1	Parent=NM_069515.4
NC_003282.8	RefSeq	CDS	10378669	10378799	.	+	0	Parent=NM_069515.4
NC_003282.8	RefSeq	CDS	10379249	10379760	.	+	1	Parent=NM_069515.4
NC_003282.8	RefSeq	CDS	10379905	10380194	.	+	2	Parent=NM_069515.4
NC_003282.8	RefSeq	CDS	10380496	10380667	.	+	0	Parent=NM_069515.4
NC_003282.8	RefSeq	CDS	10381447	10381578	.	+	2	Parent=NM_069515.4
NC_003282.8	RefSeq	CDS	10381659	10381807	.	+	2	Parent=NM_069515.4
NC_003282.8	RefSeq	CDS	10381861	10382516	.	+	0	Parent=NM_069515.4
NC_003282.8	RefSeq	CDS	10382569	10382869	.	+	1	Parent=NM_069515.4
NC_003282.8	RefSeq	CDS	10382925	10383824	.	+	0	Parent=NM_069515.4
NC_003282.8	RefSeq	CDS	10384030	10384333	.	+	0	Parent=NM_069515.4
NC_003282.8	RefSeq	CDS	10384400	10384729	.	+	2	Parent=NM_069515.4
NC_003282.8	RefSeq	CDS	10384777	10385405	.	+	2	Parent=NM_069515.4
NC_003282.8	RefSeq	CDS	10385457	10385975	.	+	0	Parent=NM_069515.4
NC_003282.8	RefSeq	CDS	10386027	10386203	.	+	0	Parent=NM_069515.4
NC_003282.8	RefSeq	CDS	10386272	10386600	.	+	0	Parent=NM_069515.4
NC_003282.8	RefSeq	CDS	10386646	10386742	.	+	1	Parent=NM_069515.4
NC_003282.8	RefSeq	mRNA	10374905	10387309	.	+	.	ID=NM_001380446.2;geneID=177927;gene_name=mask-1
NC_003282.8	RefSeq	exon	10374905	10375059	.	+	.	Parent=NM_001380446.2
NC_003282.8	RefSeq	exon	10375110	10375277	.	+	.	Parent=NM_001380446.2
NC_003282.8	RefSeq	exon	10375324	10375493	.	+	.	Parent=NM_001380446.2
NC_003282.8	RefSeq	exon	10375870	10375988	.	+	.	Parent=NM_001380446.2
NC_003282.8	RefSeq	exon	10376326	10376450	.	+	.	Parent=NM_001380446.2
NC_003282.8	RefSeq	exon	10376506	10376895	.	+	.	Parent=NM_001380446.2
NC_003282.8	RefSeq	exon	10377480	10377955	.	+	.	Parent=NM_001380446.2
NC_003282.8	RefSeq	exon	10378006	10378612	.	+	.	Parent=NM_001380446.2
NC_003282.8	RefSeq	exon	10378657	10378799	.	+	.	Parent=NM_001380446.2
NC_003282.8	RefSeq	exon	10379249	10379760	.	+	.	Parent=NM_001380446.2
NC_003282.8	RefSeq	exon	10379905	10380194	.	+	.	Parent=NM_001380446.2
NC_003282.8	RefSeq	exon	10380496	10380667	.	+	.	Parent=NM_001380446.2
NC_003282.8	RefSeq	exon	10381447	10381578	.	+	.	Parent=NM_001380446.2
NC_003282.8	RefSeq	exon	10381653	10381807	.	+	.	Parent=NM_001380446.2
NC_003282.8	RefSeq	exon	10381861	10382516	.	+	.	Parent=NM_001380446.2
NC_003282.8	RefSeq	exon	10382569	10382869	.	+	.	Parent=NM_001380446.2
NC_003282.8	RefSeq	exon	10382925	10383824	.	+	.	Parent=NM_001380446.2
NC_003282.8	RefSeq	exon	10384030	10384333	.	+	.	Parent=NM_001380446.2
NC_003282.8	RefSeq	exon	10384400	10384729	.	+	.	Parent=NM_001380446.2
NC_003282.8	RefSeq	exon	10384777	10385405	.	+	.	Parent=NM_001380446.2
NC_003282.8	RefSeq	exon	10385457	10385975	.	+	.	Parent=NM_001380446.2
NC_003282.8	RefSeq	exon	10386027	10386203	.	+	.	Parent=NM_001380446.2
NC_003282.8	RefSeq	exon	10386272	10386600	.	+	.	Parent=NM_001380446.2
NC_003282.8	RefSeq	exon	10386646	10387309	.	+	.	Parent=NM_001380446.2
NC_003282.8	RefSeq	CDS	10381518	10381578	.	+	0	Parent=NM_001380446.2
NC_003282.8	RefSeq	CDS	10381653	10381807	.	+	2	Parent=NM_001380446.2
NC_003282.8	RefSeq	CDS	10381861	10382516	.	+	0	Parent=NM_001380446.2
NC_003282.8	RefSeq	CDS	10382569	10382869	.	+	1	Parent=NM_001380446.2
NC_003282.8	RefSeq	CDS	10382925	10383824	.	+	0	Parent=NM_001380446.2
NC_003282.8	RefSeq	CDS	10384030	10384333	.	+	0	Parent=NM_001380446.2
NC_003282.8	RefSeq	CDS	10384400	10384729	.	+	2	Parent=NM_001380446.2
NC_003282.8	RefSeq	CDS	10384777	10385405	.	+	2	Parent=NM_001380446.2
NC_003282.8	RefSeq	CDS	10385457	10385975	.	+	0	Parent=NM_001380446.2
NC_003282.8	RefSeq	CDS	10386027	10386203	.	+	0	Parent=NM_001380446.2
NC_003282.8	RefSeq	CDS	10386272	10386600	.	+	0	Parent=NM_001380446.2
NC_003282.8	RefSeq	CDS	10386646	10386742	.	+	1	Parent=NM_001380446.2
NC_003282.8	RefSeq	mRNA	10374908	10387318	.	+	.	ID=NM_001276844.3;geneID=177927;gene_name=mask-1
NC_003282.8	RefSeq	exon	10374908	10375059	.	+	.	Parent=NM_001276844.3
NC_003282.8	RefSeq	exon	10375110	10375277	.	+	.	Parent=NM_001276844.3
NC_003282.8	RefSeq	exon	10375324	10375493	.	+	.	Parent=NM_001276844.3
NC_003282.8	RefSeq	exon	10375870	10375988	.	+	.	Parent=NM_001276844.3
NC_003282.8	RefSeq	exon	10376326	10376450	.	+	.	Parent=NM_001276844.3
NC_003282.8	RefSeq	exon	10376506	10376895	.	+	.	Parent=NM_001276844.3
NC_003282.8	RefSeq	exon	10377480	10377955	.	+	.	Parent=NM_001276844.3
NC_003282.8	RefSeq	exon	10378006	10378612	.	+	.	Parent=NM_001276844.3
NC_003282.8	RefSeq	exon	10378669	10378799	.	+	.	Parent=NM_001276844.3
NC_003282.8	RefSeq	exon	10379249	10379760	.	+	.	Parent=NM_001276844.3
NC_003282.8	RefSeq	exon	10379905	10380194	.	+	.	Parent=NM_001276844.3
NC_003282.8	RefSeq	exon	10380496	10380667	.	+	.	Parent=NM_001276844.3
NC_003282.8	RefSeq	exon	10381447	10381578	.	+	.	Parent=NM_001276844.3
NC_003282.8	RefSeq	exon	10381653	10381807	.	+	.	Parent=NM_001276844.3
NC_003282.8	RefSeq	exon	10381861	10382516	.	+	.	Parent=NM_001276844.3
NC_003282.8	RefSeq	exon	10382569	10382869	.	+	.	Parent=NM_001276844.3
NC_003282.8	RefSeq	exon	10382925	10383824	.	+	.	Parent=NM_001276844.3
NC_003282.8	RefSeq	exon	10384030	10384333	.	+	.	Parent=NM_001276844.3
NC_003282.8	RefSeq	exon	10384400	10384729	.	+	.	Parent=NM_001276844.3
NC_003282.8	RefSeq	exon	10384777	10385405	.	+	.	Parent=NM_001276844.3
NC_003282.8	RefSeq	exon	10385457	10385975	.	+	.	Parent=NM_001276844.3
NC_003282.8	RefSeq	exon	10386027	10386203	.	+	.	Parent=NM_001276844.3
NC_003282.8	RefSeq	exon	10386272	10386600	.	+	.	Parent=NM_001276844.3
NC_003282.8	RefSeq	exon	10386646	10387318	.	+	.	Parent=NM_001276844.3
NC_003282.8	RefSeq	CDS	10374946	10375059	.	+	0	Parent=NM_001276844.3
NC_003282.8	RefSeq	CDS	10375110	10375277	.	+	0	Parent=NM_001276844.3
NC_003282.8	RefSeq	CDS	10375324	10375493	.	+	0	Parent=NM_001276844.3
NC_003282.8	RefSeq	CDS	10375870	10375988	.	+	1	Parent=NM_001276844.3
NC_003282.8	RefSeq	CDS	10376326	10376450	.	+	2	Parent=NM_001276844.3
NC_003282.8	RefSeq	CDS	10376506	10376895	.	+	0	Parent=NM_001276844.3
NC_003282.8	RefSeq	CDS	10377480	10377955	.	+	0	Parent=NM_001276844.3
NC_003282.8	RefSeq	CDS	10378006	10378612	.	+	1	Parent=NM_001276844.3
NC_003282.8	RefSeq	CDS	10378669	10378799	.	+	0	Parent=NM_001276844.3
NC_003282.8	RefSeq	CDS	10379249	10379760	.	+	1	Parent=NM_001276844.3
NC_003282.8	RefSeq	CDS	10379905	10380194	.	+	2	Parent=NM_001276844.3
NC_003282.8	RefSeq	CDS	10380496	10380667	.	+	0	Parent=NM_001276844.3
NC_003282.8	RefSeq	CDS	10381447	10381578	.	+	2	Parent=NM_001276844.3
NC_003282.8	RefSeq	CDS	10381653	10381807	.	+	2	Parent=NM_001276844.3
NC_003282.8	RefSeq	CDS	10381861	10382516	.	+	0	Parent=NM_001276844.3
NC_003282.8	RefSeq	CDS	10382569	10382869	.	+	1	Parent=NM_001276844.3
NC_003282.8	RefSeq	CDS	10382925	10383824	.	+	0	Parent=NM_001276844.3
NC_003282.8	RefSeq	CDS	10384030	10384333	.	+	0	Parent=NM_001276844.3
NC_003282.8	RefSeq	CDS	10384400	10384729	.	+	2	Parent=NM_001276844.3
NC_003282.8	RefSeq	CDS	10384777	10385405	.	+	2	Parent=NM_001276844.3
NC_003282.8	RefSeq	CDS	10385457	10385975	.	+	0	Parent=NM_001276844.3
NC_003282.8	RefSeq	CDS	10386027	10386203	.	+	0	Parent=NM_001276844.3
NC_003282.8	RefSeq	CDS	10386272	10386600	.	+	0	Parent=NM_001276844.3
NC_003282.8	RefSeq	CDS	10386646	10386742	.	+	1	Parent=NM_001276844.3
NC_003282.8	RefSeq	mRNA	10374946	10386742	.	+	.	ID=NM_001307094.3;geneID=177927;gene_name=mask-1
NC_003282.8	RefSeq	exon	10374946	10375059	.	+	.	Parent=NM_001307094.3
NC_003282.8	RefSeq	exon	10375110	10375277	.	+	.	Parent=NM_001307094.3
NC_003282.8	RefSeq	exon	10375324	10375493	.	+	.	Parent=NM_001307094.3
NC_003282.8	RefSeq	exon	10375870	10375988	.	+	.	Parent=NM_001307094.3
NC_003282.8	RefSeq	exon	10376326	10376450	.	+	.	Parent=NM_001307094.3
NC_003282.8	RefSeq	exon	10376506	10376895	.	+	.	Parent=NM_001307094.3
NC_003282.8	RefSeq	exon	10377480	10377955	.	+	.	Parent=NM_001307094.3
NC_003282.8	RefSeq	exon	10378006	10378612	.	+	.	Parent=NM_001307094.3
NC_003282.8	RefSeq	exon	10378657	10378799	.	+	.	Parent=NM_001307094.3
NC_003282.8	RefSeq	exon	10379249	10379760	.	+	.	Parent=NM_001307094.3
NC_003282.8	RefSeq	exon	10379905	10380194	.	+	.	Parent=NM_001307094.3
NC_003282.8	RefSeq	exon	10380496	10380667	.	+	.	Parent=NM_001307094.3
NC_003282.8	RefSeq	exon	10381447	10381578	.	+	.	Parent=NM_001307094.3
NC_003282.8	RefSeq	exon	10381659	10381807	.	+	.	Parent=NM_001307094.3
NC_003282.8	RefSeq	exon	10381861	10382516	.	+	.	Parent=NM_001307094.3
NC_003282.8	RefSeq	exon	10382569	10382869	.	+	.	Parent=NM_001307094.3
NC_003282.8	RefSeq	exon	10382925	10383824	.	+	.	Parent=NM_001307094.3
NC_003282.8	RefSeq	exon	10384030	10384333	.	+	.	Parent=NM_001307094.3
NC_003282.8	RefSeq	exon	10384400	10384729	.	+	.	Parent=NM_001307094.3
NC_003282.8	RefSeq	exon	10384777	10385405	.	+	.	Parent=NM_001307094.3
NC_003282.8	RefSeq	exon	10385457	10385975	.	+	.	Parent=NM_001307094.3
NC_003282.8	RefSeq	exon	10386027	10386203	.	+	.	Parent=NM_001307094.3
NC_003282.8	RefSeq	exon	10386272	10386600	.	+	.	Parent=NM_001307094.3
NC_003282.8	RefSeq	exon	10386646	10386742	.	+	.	Parent=NM_001307094.3
NC_003282.8	RefSeq	CDS	10374946	10375059	.	+	0	Parent=NM_001307094.3
NC_003282.8	RefSeq	CDS	10375110	10375277	.	+	0	Parent=NM_001307094.3
NC_003282.8	RefSeq	CDS	10375324	10375493	.	+	0	Parent=NM_001307094.3
NC_003282.8	RefSeq	CDS	10375870	10375988	.	+	1	Parent=NM_001307094.3
NC_003282.8	RefSeq	CDS	10376326	10376450	.	+	2	Parent=NM_001307094.3
NC_003282.8	RefSeq	CDS	10376506	10376895	.	+	0	Parent=NM_001307094.3
NC_003282.8	RefSeq	CDS	10377480	10377955	.	+	0	Parent=NM_001307094.3
NC_003282.8	RefSeq	CDS	10378006	10378612	.	+	1	Parent=NM_001307094.3
NC_003282.8	RefSeq	CDS	10378657	10378799	.	+	0	Parent=NM_001307094.3
NC_003282.8	RefSeq	CDS	10379249	10379760	.	+	1	Parent=NM_001307094.3
NC_003282.8	RefSeq	CDS	10379905	10380194	.	+	2	Parent=NM_001307094.3
NC_003282.8	RefSeq	CDS	10380496	10380667	.	+	0	Parent=NM_001307094.3
NC_003282.8	RefSeq	CDS	10381447	10381578	.	+	2	Parent=NM_001307094.3
NC_003282.8	RefSeq	CDS	10381659	10381807	.	+	2	Parent=NM_001307094.3
NC_003282.8	RefSeq	CDS	10381861	10382516	.	+	0	Parent=NM_001307094.3
NC_003282.8	RefSeq	CDS	10382569	10382869	.	+	1	Parent=NM_001307094.3
NC_003282.8	RefSeq	CDS	10382925	10383824	.	+	0	Parent=NM_001307094.3
NC_003282.8	RefSeq	CDS	10384030	10384333	.	+	0	Parent=NM_001307094.3
NC_003282.8	RefSeq	CDS	10384400	10384729	.	+	2	Parent=NM_001307094.3
NC_003282.8	RefSeq	CDS	10384777	10385405	.	+	2	Parent=NM_001307094.3
NC_003282.8	RefSeq	CDS	10385457	10385975	.	+	0	Parent=NM_001307094.3
NC_003282.8	RefSeq	CDS	10386027	10386203	.	+	0	Parent=NM_001307094.3
NC_003282.8	RefSeq	CDS	10386272	10386600	.	+	0	Parent=NM_001307094.3
NC_003282.8	RefSeq	CDS	10386646	10386742	.	+	1	Parent=NM_001307094.3
NC_003282.8	RefSeq	mRNA	10374946	10386742	.	+	.	ID=NM_001380445.1;geneID=177927;gene_name=mask-1
NC_003282.8	RefSeq	exon	10374946	10375059	.	+	.	Parent=NM_001380445.1
NC_003282.8	RefSeq	exon	10375110	10375277	.	+	.	Parent=NM_001380445.1
NC_003282.8	RefSeq	exon	10375324	10375493	.	+	.	Parent=NM_001380445.1
NC_003282.8	RefSeq	exon	10375870	10375988	.	+	.	Parent=NM_001380445.1
NC_003282.8	RefSeq	exon	10376326	10376450	.	+	.	Parent=NM_001380445.1
NC_003282.8	RefSeq	exon	10376506	10376895	.	+	.	Parent=NM_001380445.1
NC_003282.8	RefSeq	exon	10377480	10377955	.	+	.	Parent=NM_001380445.1
NC_003282.8	RefSeq	exon	10378006	10378612	.	+	.	Parent=NM_001380445.1
NC_003282.8	RefSeq	exon	10378657	10378799	.	+	.	Parent=NM_001380445.1
NC_003282.8	RefSeq	exon	10379249	10379760	.	+	.	Parent=NM_001380445.1
NC_003282.8	RefSeq	exon	10379905	10380194	.	+	.	Parent=NM_001380445.1
NC_003282.8	RefSeq	exon	10380496	10380667	.	+	.	Parent=NM_001380445.1
NC_003282.8	RefSeq	exon	10381447	10381578	.	+	.	Parent=NM_001380445.1
NC_003282.8	RefSeq	exon	10381653	10381807	.	+	.	Parent=NM_001380445.1
NC_003282.8	RefSeq	exon	10381861	10382516	.	+	.	Parent=NM_001380445.1
NC_003282.8	RefSeq	exon	10382569	10382869	.	+	.	Parent=NM_001380445.1
NC_003282.8	RefSeq	exon	10382925	10383824	.	+	.	Parent=NM_001380445.1
NC_003282.8	RefSeq	exon	10384030	10384333	.	+	.	Parent=NM_001380445.1
NC_003282.8	RefSeq	exon	10384400	10384729	.	+	.	Parent=NM_001380445.1
NC_003282.8	RefSeq	exon	10384777	10385405	.	+	.	Parent=NM_001380445.1
NC_003282.8	RefSeq	exon	10385457	10385975	.	+	.	Parent=NM_001380445.1
NC_003282.8	RefSeq	exon	10386027	10386203	.	+	.	Parent=NM_001380445.1
NC_003282.8	RefSeq	exon	10386272	10386600	.	+	.	Parent=NM_001380445.1
NC_003282.8	RefSeq	exon	10386646	10386742	.	+	.	Parent=NM_001380445.1
NC_003282.8	RefSeq	CDS	10374946	10375059	.	+	0	Parent=NM_001380445.1
NC_003282.8	RefSeq	CDS	10375110	10375277	.	+	0	Parent=NM_001380445.1
NC_003282.8	RefSeq	CDS	10375324	10375493	.	+	0	Parent=NM_001380445.1
NC_003282.8	RefSeq	CDS	10375870	10375988	.	+	1	Parent=NM_001380445.1
NC_003282.8	RefSeq	CDS	10376326	10376450	.	+	2	Parent=NM_001380445.1
NC_003282.8	RefSeq	CDS	10376506	10376895	.	+	0	Parent=NM_001380445.1
NC_003282.8	RefSeq	CDS	10377480	10377955	.	+	0	Parent=NM_001380445.1
NC_003282.8	RefSeq	CDS	10378006	10378612	.	+	1	Parent=NM_001380445.1
NC_003282.8	RefSeq	CDS	10378657	10378799	.	+	0	Parent=NM_001380445.1
NC_003282.8	RefSeq	CDS	10379249	10379760	.	+	1	Parent=NM_001380445.1
NC_003282.8	RefSeq	CDS	10379905	10380194	.	+	2	Parent=NM_001380445.1
NC_003282.8	RefSeq	CDS	10380496	10380667	.	+	0	Parent=NM_001380445.1
NC_003282.8	RefSeq	CDS	10381447	10381578	.	+	2	Parent=NM_001380445.1
NC_003282.8	RefSeq	CDS	10381653	10381807	.	+	2	Parent=NM_001380445.1
NC_003282.8	RefSeq	CDS	10381861	10382516	.	+	0	Parent=NM_001380445.1
NC_003282.8	RefSeq	CDS	10382569	10382869	.	+	1	Parent=NM_001380445.1
NC_003282.8	RefSeq	CDS	10382925	10383824	.	+	0	Parent=NM_001380445.1
NC_003282.8	RefSeq	CDS	10384030	10384333	.	+	0	Parent=NM_001380445.1
NC_003282.8	RefSeq	CDS	10384400	10384729	.	+	2	Parent=NM_001380445.1
NC_003282.8	RefSeq	CDS	10384777	10385405	.	+	2	Parent=NM_001380445.1
NC_003282.8	RefSeq	CDS	10385457	10385975	.	+	0	Parent=NM_001380445.1
NC_003282.8	RefSeq	CDS	10386027	10386203	.	+	0	Parent=NM_001380445.1
NC_003282.8	RefSeq	CDS	10386272	10386600	.	+	0	Parent=NM_001380445.1
NC_003282.8	RefSeq	CDS	10386646	10386742	.	+	1	Parent=NM_001380445.1
NC_003282.8	RefSeq	mRNA	10374946	10387314	.	+	.	ID=NM_001276843.3;geneID=177927;gene_name=mask-1
NC_003282.8	RefSeq	exon	10374946	10375059	.	+	.	Parent=NM_001276843.3
NC_003282.8	RefSeq	exon	10375110	10375277	.	+	.	Parent=NM_001276843.3
NC_003282.8	RefSeq	exon	10375324	10375493	.	+	.	Parent=NM_001276843.3
NC_003282.8	RefSeq	exon	10375870	10375988	.	+	.	Parent=NM_001276843.3
NC_003282.8	RefSeq	exon	10376326	10376450	.	+	.	Parent=NM_001276843.3
NC_003282.8	RefSeq	exon	10376506	10376895	.	+	.	Parent=NM_001276843.3
NC_003282.8	RefSeq	exon	10377480	10377955	.	+	.	Parent=NM_001276843.3
NC_003282.8	RefSeq	exon	10378006	10378612	.	+	.	Parent=NM_001276843.3
NC_003282.8	RefSeq	exon	10378669	10378799	.	+	.	Parent=NM_001276843.3
NC_003282.8	RefSeq	exon	10379249	10379760	.	+	.	Parent=NM_001276843.3
NC_003282.8	RefSeq	exon	10379905	10380194	.	+	.	Parent=NM_001276843.3
NC_003282.8	RefSeq	exon	10380496	10380667	.	+	.	Parent=NM_001276843.3
NC_003282.8	RefSeq	exon	10381447	10381578	.	+	.	Parent=NM_001276843.3
NC_003282.8	RefSeq	exon	10381653	10381807	.	+	.	Parent=NM_001276843.3
NC_003282.8	RefSeq	exon	10381861	10382516	.	+	.	Parent=NM_001276843.3
NC_003282.8	RefSeq	exon	10382569	10382869	.	+	.	Parent=NM_001276843.3
NC_003282.8	RefSeq	exon	10382925	10383824	.	+	.	Parent=NM_001276843.3
NC_003282.8	RefSeq	exon	10384030	10384729	.	+	.	Parent=NM_001276843.3
NC_003282.8	RefSeq	exon	10384777	10385405	.	+	.	Parent=NM_001276843.3
NC_003282.8	RefSeq	exon	10385457	10385975	.	+	.	Parent=NM_001276843.3
NC_003282.8	RefSeq	exon	10386027	10386203	.	+	.	Parent=NM_001276843.3
NC_003282.8	RefSeq	exon	10386272	10386600	.	+	.	Parent=NM_001276843.3
NC_003282.8	RefSeq	exon	10386646	10387314	.	+	.	Parent=NM_001276843.3
NC_003282.8	RefSeq	CDS	10374946	10375059	.	+	0	Parent=NM_001276843.3
NC_003282.8	RefSeq	CDS	10375110	10375277	.	+	0	Parent=NM_001276843.3
NC_003282.8	RefSeq	CDS	10375324	10375493	.	+	0	Parent=NM_001276843.3
NC_003282.8	RefSeq	CDS	10375870	10375988	.	+	1	Parent=NM_001276843.3
NC_003282.8	RefSeq	CDS	10376326	10376450	.	+	2	Parent=NM_001276843.3
NC_003282.8	RefSeq	CDS	10376506	10376895	.	+	0	Parent=NM_001276843.3
NC_003282.8	RefSeq	CDS	10377480	10377955	.	+	0	Parent=NM_001276843.3
NC_003282.8	RefSeq	CDS	10378006	10378612	.	+	1	Parent=NM_001276843.3
NC_003282.8	RefSeq	CDS	10378669	10378799	.	+	0	Parent=NM_001276843.3
NC_003282.8	RefSeq	CDS	10379249	10379760	.	+	1	Parent=NM_001276843.3
NC_003282.8	RefSeq	CDS	10379905	10380194	.	+	2	Parent=NM_001276843.3
NC_003282.8	RefSeq	CDS	10380496	10380667	.	+	0	Parent=NM_001276843.3
NC_003282.8	RefSeq	CDS	10381447	10381578	.	+	2	Parent=NM_001276843.3
NC_003282.8	RefSeq	CDS	10381653	10381807	.	+	2	Parent=NM_001276843.3
NC_003282.8	RefSeq	CDS	10381861	10382516	.	+	0	Parent=NM_001276843.3
NC_003282.8	RefSeq	CDS	10382569	10382869	.	+	1	Parent=NM_001276843.3
NC_003282.8	RefSeq	CDS	10382925	10383824	.	+	0	Parent=NM_001276843.3
NC_003282.8	RefSeq	CDS	10384030	10384729	.	+	0	Parent=NM_001276843.3
NC_003282.8	RefSeq	CDS	10384777	10385405	.	+	2	Parent=NM_001276843.3
NC_003282.8	RefSeq	CDS	10385457	10385975	.	+	0	Parent=NM_001276843.3
NC_003282.8	RefSeq	CDS	10386027	10386203	.	+	0	Parent=NM_001276843.3
NC_003282.8	RefSeq	CDS	10386272	10386600	.	+	0	Parent=NM_001276843.3
NC_003282.8	RefSeq	CDS	10386646	10386742	.	+	1	Parent=NM_001276843.3
NC_003282.8	RefSeq	mRNA	10381518	10386742	.	+	.	ID=NM_001268557.3;geneID=177927;gene_name=mask-1
NC_003282.8	RefSeq	exon	10381518	10381578	.	+	.	Parent=NM_001268557.3
NC_003282.8	RefSeq	exon	10381659	10381807	.	+	.	Parent=NM_001268557.3
NC_003282.8	RefSeq	exon	10381861	10382516	.	+	.	Parent=NM_001268557.3
NC_003282.8	RefSeq	exon	10382569	10382869	.	+	.	Parent=NM_001268557.3
NC_003282.8	RefSeq	exon	10382925	10383824	.	+	.	Parent=NM_001268557.3
NC_003282.8	RefSeq	exon	10384030	10384333	.	+	.	Parent=NM_001268557.3
NC_003282.8	RefSeq	exon	10384400	10384729	.	+	.	Parent=NM_001268557.3
NC_003282.8	RefSeq	exon	10384777	10385405	.	+	.	Parent=NM_001268557.3
NC_003282.8	RefSeq	exon	10385457	10385975	.	+	.	Parent=NM_001268557.3
NC_003282.8	RefSeq	exon	10386027	10386203	.	+	.	Parent=NM_001268557.3
NC_003282.8	RefSeq	exon	10386272	10386600	.	+	.	Parent=NM_001268557.3
NC_003282.8	RefSeq	exon	10386646	10386742	.	+	.	Parent=NM_001268557.3
NC_003282.8	RefSeq	CDS	10381518	10381578	.	+	0	Parent=NM_001268557.3
NC_003282.8	RefSeq	CDS	10381659	10381807	.	+	2	Parent=NM_001268557.3
NC_003282.8	RefSeq	CDS	10381861	10382516	.	+	0	Parent=NM_001268557.3
NC_003282.8	RefSeq	CDS	10382569	10382869	.	+	1	Parent=NM_001268557.3
NC_003282.8	RefSeq	CDS	10382925	10383824	.	+	0	Parent=NM_001268557.3
NC_003282.8	RefSeq	CDS	10384030	10384333	.	+	0	Parent=NM_001268557.3
NC_003282.8	RefSeq	CDS	10384400	10384729	.	+	2	Parent=NM_001268557.3
NC_003282.8	RefSeq	CDS	10384777	10385405	.	+	2	Parent=NM_001268557.3
NC_003282.8	RefSeq	CDS	10385457	10385975	.	+	0	Parent=NM_001268557.3
NC_003282.8	RefSeq	CDS	10386027	10386203	.	+	0	Parent=NM_001268557.3
NC_003282.8	RefSeq	CDS	10386272	10386600	.	+	0	Parent=NM_001268557.3
NC_003282.8	RefSeq	CDS	10386646	10386742	.	+	1	Parent=NM_001268557.3
NC_003282.8	RefSeq	mRNA	10381885	10386742	.	+	.	ID=NM_001129322.4;geneID=177927;gene_name=mask-1
NC_003282.8	RefSeq	exon	10381885	10382516	.	+	.	Parent=NM_001129322.4
NC_003282.8	RefSeq	exon	10382569	10382869	.	+	.	Parent=NM_001129322.4
NC_003282.8	RefSeq	exon	10382925	10383824	.	+	.	Parent=NM_001129322.4
NC_003282.8	RefSeq	exon	10384030	10384333	.	+	.	Parent=NM_001129322.4
NC_003282.8	RefSeq	exon	10384400	10384729	.	+	.	Parent=NM_001129322.4
NC_003282.8	RefSeq	exon	10384777	10385405	.	+	.	Parent=NM_001129322.4
NC_003282.8	RefSeq	exon	10385457	10385975	.	+	.	Parent=NM_001129322.4
NC_003282.8	RefSeq	exon	10386027	10386203	.	+	.	Parent=NM_001129322.4
NC_003282.8	RefSeq	exon	10386272	10386600	.	+	.	Parent=NM_001129322.4
NC_003282.8	RefSeq	exon	10386646	10386742	.	+	.	Parent=NM_001129322.4
NC_003282.8	RefSeq	CDS	10381885	10382516	.	+	0	Parent=NM_001129322.4
NC_003282.8	RefSeq	CDS	10382569	10382869	.	+	1	Parent=NM_001129322.4
NC_003282.8	RefSeq	CDS	10382925	10383824	.	+	0	Parent=NM_001129322.4
NC_003282.8	RefSeq	CDS	10384030	10384333	.	+	0	Parent=NM_001129322.4
NC_003282.8	RefSeq	CDS	10384400	10384729	.	+	2	Parent=NM_001129322.4
NC_003282.8	RefSeq	CDS	10384777	10385405	.	+	2	Parent=NM_001129322.4
NC_003282.8	RefSeq	CDS	10385457	10385975	.	+	0	Parent=NM_001129322.4
NC_003282.8	RefSeq	CDS	10386027	10386203	.	+	0	Parent=NM_001129322.4
NC_003282.8	RefSeq	CDS	10386272	10386600	.	+	0	Parent=NM_001129322.4
NC_003282.8	RefSeq	CDS	10386646	10386742	.	+	1	Parent=NM_001129322.4
NC_003282.8	RefSeq	mRNA	10381885	10386742	.	+	.	ID=NM_001129323.4;geneID=177927;gene_name=mask-1
NC_003282.8	RefSeq	exon	10381885	10382516	.	+	.	Parent=NM_001129323.4
NC_003282.8	RefSeq	exon	10382569	10382869	.	+	.	Parent=NM_001129323.4
NC_003282.8	RefSeq	exon	10382925	10383824	.	+	.	Parent=NM_001129323.4
NC_003282.8	RefSeq	exon	10384030	10384729	.	+	.	Parent=NM_001129323.4
NC_003282.8	RefSeq	exon	10384777	10385405	.	+	.	Parent=NM_001129323.4
NC_003282.8	RefSeq	exon	10385457	10385975	.	+	.	Parent=NM_001129323.4
NC_003282.8	RefSeq	exon	10386027	10386203	.	+	.	Parent=NM_001129323.4
NC_003282.8	RefSeq	exon	10386272	10386600	.	+	.	Parent=NM_001129323.4
NC_003282.8	RefSeq	exon	10386646	10386742	.	+	.	Parent=NM_001129323.4
NC_003282.8	RefSeq	CDS	10381885	10382516	.	+	0	Parent=NM_001129323.4
NC_003282.8	RefSeq	CDS	10382569	10382869	.	+	1	Parent=NM_001129323.4
NC_003282.8	RefSeq	CDS	10382925	10383824	.	+	0	Parent=NM_001129323.4
NC_003282.8	RefSeq	CDS	10384030	10384729	.	+	0	Parent=NM_001129323.4
NC_003282.8	RefSeq	CDS	10384777	10385405	.	+	2	Parent=NM_001129323.4
NC_003282.8	RefSeq	CDS	10385457	10385975	.	+	0	Parent=NM_001129323.4
NC_003282.8	RefSeq	CDS	10386027	10386203	.	+	0	Parent=NM_001129323.4
NC_003282.8	RefSeq	CDS	10386272	10386600	.	+	0	Parent=NM_001129323.4
NC_003282.8	RefSeq	CDS	10386646	10386742	.	+	1	Parent=NM_001129323.4
NC_003282.8	RefSeq	mRNA	10387413	10388336	.	+	.	ID=NM_069516.8;geneID=177928;gene_name=nfu-1
NC_003282.8	RefSeq	exon	10387413	10387468	.	+	.	Parent=NM_069516.8
NC_003282.8	RefSeq	exon	10387512	10387574	.	+	.	Parent=NM_069516.8
NC_003282.8	RefSeq	exon	10387621	10387699	.	+	.	Parent=NM_069516.8
NC_003282.8	RefSeq	exon	10387764	10388336	.	+	.	Parent=NM_069516.8
NC_003282.8	RefSeq	CDS	10387417	10387468	.	+	0	Parent=NM_069516.8
NC_003282.8	RefSeq	CDS	10387512	10387574	.	+	2	Parent=NM_069516.8
NC_003282.8	RefSeq	CDS	10387621	10387699	.	+	2	Parent=NM_069516.8
NC_003282.8	RefSeq	CDS	10387764	10388253	.	+	1	Parent=NM_069516.8
NC_003282.8	RefSeq	mRNA	10388505	10393294	.	+	.	ID=NM_069517.5;geneID=177930;gene_name=R10H10.3
NC_003282.8	RefSeq	exon	10388505	10388597	.	+	.	Parent=NM_069517.5
NC_003282.8	RefSeq	exon	10388981	10389234	.	+	.	Parent=NM_069517.5
NC_003282.8	RefSeq	exon	10392315	10392448	.	+	.	Parent=NM_069517.5
NC_003282.8	RefSeq	exon	10392510	10392670	.	+	.	Parent=NM_069517.5
NC_003282.8	RefSeq	exon	10392717	10392949	.	+	.	Parent=NM_069517.5
NC_003282.8	RefSeq	exon	10393002	10393294	.	+	.	Parent=NM_069517.5
NC_003282.8	RefSeq	CDS	10388520	10388597	.	+	0	Parent=NM_069517.5
NC_003282.8	RefSeq	CDS	10388981	10389234	.	+	0	Parent=NM_069517.5
NC_003282.8	RefSeq	CDS	10392315	10392448	.	+	1	Parent=NM_069517.5
NC_003282.8	RefSeq	CDS	10392510	10392670	.	+	2	Parent=NM_069517.5
NC_003282.8	RefSeq	CDS	10392717	10392949	.	+	0	Parent=NM_069517.5
NC_003282.8	RefSeq	CDS	10393002	10393236	.	+	1	Parent=NM_069517.5
NC_003282.8	RefSeq	mRNA	10389578	10391927	.	-	.	ID=NM_069518.5;geneID=177929;gene_name=spe-26
NC_003282.8	RefSeq	exon	10389578	10389821	.	-	.	Parent=NM_069518.5
NC_003282.8	RefSeq	exon	10389882	10390265	.	-	.	Parent=NM_069518.5
NC_003282.8	RefSeq	exon	10390560	10391020	.	-	.	Parent=NM_069518.5
NC_003282.8	RefSeq	exon	10391068	10391286	.	-	.	Parent=NM_069518.5
NC_003282.8	RefSeq	exon	10391409	10391669	.	-	.	Parent=NM_069518.5
NC_003282.8	RefSeq	exon	10391722	10391927	.	-	.	Parent=NM_069518.5
NC_003282.8	RefSeq	CDS	10389623	10389821	.	-	1	Parent=NM_069518.5
NC_003282.8	RefSeq	CDS	10389882	10390265	.	-	1	Parent=NM_069518.5
NC_003282.8	RefSeq	CDS	10390560	10391020	.	-	0	Parent=NM_069518.5
NC_003282.8	RefSeq	CDS	10391068	10391286	.	-	0	Parent=NM_069518.5
NC_003282.8	RefSeq	CDS	10391409	10391669	.	-	0	Parent=NM_069518.5
NC_003282.8	RefSeq	CDS	10391722	10391910	.	-	0	Parent=NM_069518.5
NC_003282.8	RefSeq	transcript	10391733	10391753	.	+	.	ID=NR_056529.1;geneID=13197795;gene_name=21ur-13277
NC_003282.8	RefSeq	exon	10391733	10391753	.	+	.	Parent=NR_056529.1
NC_003282.8	RefSeq	transcript	10392922	10392942	.	-	.	ID=NR_056530.1;geneID=13197796;gene_name=21ur-14770
NC_003282.8	RefSeq	exon	10392922	10392942	.	-	.	Parent=NR_056530.1
NC_003282.8	RefSeq	mRNA	10394591	10394958	.	-	.	ID=NM_069519.2;geneID=187788;gene_name=R10H10.4
NC_003282.8	RefSeq	exon	10394591	10394761	.	-	.	Parent=NM_069519.2
NC_003282.8	RefSeq	exon	10394811	10394958	.	-	.	Parent=NM_069519.2
NC_003282.8	RefSeq	CDS	10394663	10394761	.	-	0	Parent=NM_069519.2
NC_003282.8	RefSeq	CDS	10394811	10394954	.	-	0	Parent=NM_069519.2
NC_003282.8	RefSeq	mRNA	10404008	10408747	.	+	.	ID=NM_069520.3;geneID=177931;gene_name=gpa-7
NC_003282.8	RefSeq	exon	10404008	10404136	.	+	.	Parent=NM_069520.3
NC_003282.8	RefSeq	exon	10405977	10406161	.	+	.	Parent=NM_069520.3
NC_003282.8	RefSeq	exon	10406271	10406425	.	+	.	Parent=NM_069520.3
NC_003282.8	RefSeq	exon	10406798	10407056	.	+	.	Parent=NM_069520.3
NC_003282.8	RefSeq	exon	10407252	10407344	.	+	.	Parent=NM_069520.3
NC_003282.8	RefSeq	exon	10407388	10407509	.	+	.	Parent=NM_069520.3
NC_003282.8	RefSeq	exon	10408140	10408747	.	+	.	Parent=NM_069520.3
NC_003282.8	RefSeq	CDS	10404019	10404136	.	+	0	Parent=NM_069520.3
NC_003282.8	RefSeq	CDS	10405977	10406161	.	+	2	Parent=NM_069520.3
NC_003282.8	RefSeq	CDS	10406271	10406425	.	+	0	Parent=NM_069520.3
NC_003282.8	RefSeq	CDS	10406798	10407056	.	+	1	Parent=NM_069520.3
NC_003282.8	RefSeq	CDS	10407252	10407344	.	+	0	Parent=NM_069520.3
NC_003282.8	RefSeq	CDS	10407388	10407509	.	+	0	Parent=NM_069520.3
NC_003282.8	RefSeq	CDS	10408140	10408266	.	+	1	Parent=NM_069520.3
NC_003282.8	RefSeq	mRNA	10408703	10409477	.	-	.	ID=NM_069521.2;geneID=187789;gene_name=rfk-1
NC_003282.8	RefSeq	exon	10408703	10408915	.	-	.	Parent=NM_069521.2
NC_003282.8	RefSeq	exon	10409144	10409477	.	-	.	Parent=NM_069521.2
NC_003282.8	RefSeq	CDS	10408842	10408915	.	-	2	Parent=NM_069521.2
NC_003282.8	RefSeq	CDS	10409144	10409477	.	-	0	Parent=NM_069521.2
NC_003282.8	RefSeq	mRNA	10409985	10413928	.	-	.	ID=NM_069522.6;geneID=177932;gene_name=R10H10.7
NC_003282.8	RefSeq	exon	10409985	10410300	.	-	.	Parent=NM_069522.6
NC_003282.8	RefSeq	exon	10410353	10411119	.	-	.	Parent=NM_069522.6
NC_003282.8	RefSeq	exon	10411596	10411907	.	-	.	Parent=NM_069522.6
NC_003282.8	RefSeq	exon	10412005	10412404	.	-	.	Parent=NM_069522.6
NC_003282.8	RefSeq	exon	10412450	10412778	.	-	.	Parent=NM_069522.6
NC_003282.8	RefSeq	exon	10412827	10413077	.	-	.	Parent=NM_069522.6
NC_003282.8	RefSeq	exon	10413123	10413270	.	-	.	Parent=NM_069522.6
NC_003282.8	RefSeq	exon	10413318	10413475	.	-	.	Parent=NM_069522.6
NC_003282.8	RefSeq	exon	10413790	10413928	.	-	.	Parent=NM_069522.6
NC_003282.8	RefSeq	CDS	10410057	10410300	.	-	1	Parent=NM_069522.6
NC_003282.8	RefSeq	CDS	10410353	10411119	.	-	0	Parent=NM_069522.6
NC_003282.8	RefSeq	CDS	10411596	10411907	.	-	0	Parent=NM_069522.6
NC_003282.8	RefSeq	CDS	10412005	10412404	.	-	1	Parent=NM_069522.6
NC_003282.8	RefSeq	CDS	10412450	10412778	.	-	0	Parent=NM_069522.6
NC_003282.8	RefSeq	CDS	10412827	10413077	.	-	2	Parent=NM_069522.6
NC_003282.8	RefSeq	CDS	10413123	10413270	.	-	0	Parent=NM_069522.6
NC_003282.8	RefSeq	CDS	10413318	10413475	.	-	2	Parent=NM_069522.6
NC_003282.8	RefSeq	CDS	10413790	10413928	.	-	0	Parent=NM_069522.6
NC_003282.8	RefSeq	mRNA	10414036	10417881	.	-	.	ID=NM_171414.6;geneID=177933;gene_name=F13B12.6
NC_003282.8	RefSeq	exon	10414036	10414912	.	-	.	Parent=NM_171414.6
NC_003282.8	RefSeq	exon	10415388	10415739	.	-	.	Parent=NM_171414.6
NC_003282.8	RefSeq	exon	10415786	10416089	.	-	.	Parent=NM_171414.6
NC_003282.8	RefSeq	exon	10416477	10416987	.	-	.	Parent=NM_171414.6
NC_003282.8	RefSeq	exon	10417603	10417881	.	-	.	Parent=NM_171414.6
NC_003282.8	RefSeq	CDS	10414715	10414912	.	-	0	Parent=NM_171414.6
NC_003282.8	RefSeq	CDS	10415388	10415739	.	-	1	Parent=NM_171414.6
NC_003282.8	RefSeq	CDS	10415786	10416089	.	-	2	Parent=NM_171414.6
NC_003282.8	RefSeq	CDS	10416477	10416987	.	-	0	Parent=NM_171414.6
NC_003282.8	RefSeq	CDS	10417603	10417851	.	-	0	Parent=NM_171414.6
NC_003282.8	RefSeq	transcript	10420863	10421187	.	-	.	ID=NR_056531.1;geneID=13197802;gene_name=F13B12.15
NC_003282.8	RefSeq	exon	10420863	10420936	.	-	.	Parent=NR_056531.1
NC_003282.8	RefSeq	exon	10421047	10421187	.	-	.	Parent=NR_056531.1
NC_003282.8	RefSeq	transcript	10421249	10421269	.	-	.	ID=NR_056532.1;geneID=13197803;gene_name=21ur-15000
NC_003282.8	RefSeq	exon	10421249	10421269	.	-	.	Parent=NR_056532.1
NC_003282.8	RefSeq	transcript	10422420	10422635	.	+	.	ID=NR_056533.1;geneID=13197804;gene_name=F13B12.13
NC_003282.8	RefSeq	exon	10422420	10422635	.	+	.	Parent=NR_056533.1
NC_003282.8	RefSeq	mRNA	10422610	10424635	.	-	.	ID=NM_069523.8;geneID=177934;gene_name=F13B12.1
NC_003282.8	RefSeq	exon	10422610	10422867	.	-	.	Parent=NM_069523.8
NC_003282.8	RefSeq	exon	10423109	10423310	.	-	.	Parent=NM_069523.8
NC_003282.8	RefSeq	exon	10423357	10424196	.	-	.	Parent=NM_069523.8
NC_003282.8	RefSeq	exon	10424251	10424635	.	-	.	Parent=NM_069523.8
NC_003282.8	RefSeq	CDS	10422742	10422867	.	-	0	Parent=NM_069523.8
NC_003282.8	RefSeq	CDS	10423109	10423310	.	-	1	Parent=NM_069523.8
NC_003282.8	RefSeq	CDS	10423357	10424196	.	-	1	Parent=NM_069523.8
NC_003282.8	RefSeq	CDS	10424251	10424618	.	-	0	Parent=NM_069523.8
NC_003282.8	RefSeq	transcript	10425884	10425904	.	-	.	ID=NR_056534.1;geneID=13197806;gene_name=21ur-11886
NC_003282.8	RefSeq	exon	10425884	10425904	.	-	.	Parent=NR_056534.1
NC_003282.8	RefSeq	mRNA	10426231	10429130	.	-	.	ID=NM_069524.6;geneID=177935;gene_name=F13B12.2
NC_003282.8	RefSeq	exon	10426231	10426391	.	-	.	Parent=NM_069524.6
NC_003282.8	RefSeq	exon	10426439	10426496	.	-	.	Parent=NM_069524.6
NC_003282.8	RefSeq	exon	10426541	10426649	.	-	.	Parent=NM_069524.6
NC_003282.8	RefSeq	exon	10426694	10427028	.	-	.	Parent=NM_069524.6
NC_003282.8	RefSeq	exon	10427080	10427210	.	-	.	Parent=NM_069524.6
NC_003282.8	RefSeq	exon	10427262	10427331	.	-	.	Parent=NM_069524.6
NC_003282.8	RefSeq	exon	10427379	10427472	.	-	.	Parent=NM_069524.6
NC_003282.8	RefSeq	exon	10427725	10427925	.	-	.	Parent=NM_069524.6
NC_003282.8	RefSeq	exon	10427974	10428045	.	-	.	Parent=NM_069524.6
NC_003282.8	RefSeq	exon	10428095	10428216	.	-	.	Parent=NM_069524.6
NC_003282.8	RefSeq	exon	10428264	10428505	.	-	.	Parent=NM_069524.6
NC_003282.8	RefSeq	exon	10429001	10429130	.	-	.	Parent=NM_069524.6
NC_003282.8	RefSeq	CDS	10426296	10426391	.	-	0	Parent=NM_069524.6
NC_003282.8	RefSeq	CDS	10426439	10426496	.	-	1	Parent=NM_069524.6
NC_003282.8	RefSeq	CDS	10426541	10426649	.	-	2	Parent=NM_069524.6
NC_003282.8	RefSeq	CDS	10426694	10427028	.	-	1	Parent=NM_069524.6
NC_003282.8	RefSeq	CDS	10427080	10427210	.	-	0	Parent=NM_069524.6
NC_003282.8	RefSeq	CDS	10427262	10427331	.	-	1	Parent=NM_069524.6
NC_003282.8	RefSeq	CDS	10427379	10427472	.	-	2	Parent=NM_069524.6
NC_003282.8	RefSeq	CDS	10427725	10427925	.	-	2	Parent=NM_069524.6
NC_003282.8	RefSeq	CDS	10427974	10428045	.	-	2	Parent=NM_069524.6
NC_003282.8	RefSeq	CDS	10428095	10428216	.	-	1	Parent=NM_069524.6
NC_003282.8	RefSeq	CDS	10428264	10428505	.	-	0	Parent=NM_069524.6
NC_003282.8	RefSeq	CDS	10429001	10429009	.	-	0	Parent=NM_069524.6
NC_003282.8	RefSeq	transcript	10427545	10427691	.	+	.	ID=NR_056535.1;geneID=13197808;gene_name=F13B12.12
NC_003282.8	RefSeq	exon	10427545	10427691	.	+	.	Parent=NR_056535.1
NC_003282.8	RefSeq	mRNA	10436701	10438412	.	+	.	ID=NM_069525.6;geneID=177936;gene_name=ins-1
NC_003282.8	RefSeq	exon	10436701	10436779	.	+	.	Parent=NM_069525.6
NC_003282.8	RefSeq	exon	10436866	10437017	.	+	.	Parent=NM_069525.6
NC_003282.8	RefSeq	exon	10437841	10438412	.	+	.	Parent=NM_069525.6
NC_003282.8	RefSeq	CDS	10436754	10436779	.	+	0	Parent=NM_069525.6
NC_003282.8	RefSeq	CDS	10436866	10437017	.	+	1	Parent=NM_069525.6
NC_003282.8	RefSeq	CDS	10437841	10437992	.	+	2	Parent=NM_069525.6
NC_003282.8	RefSeq	mRNA	10439123	10443830	.	+	.	ID=NM_069526.4;geneID=184410;gene_name=F13B12.3
NC_003282.8	RefSeq	exon	10439123	10439292	.	+	.	Parent=NM_069526.4
NC_003282.8	RefSeq	exon	10439369	10439446	.	+	.	Parent=NM_069526.4
NC_003282.8	RefSeq	exon	10439724	10439896	.	+	.	Parent=NM_069526.4
NC_003282.8	RefSeq	exon	10439954	10440014	.	+	.	Parent=NM_069526.4
NC_003282.8	RefSeq	exon	10440392	10440474	.	+	.	Parent=NM_069526.4
NC_003282.8	RefSeq	exon	10440706	10440877	.	+	.	Parent=NM_069526.4
NC_003282.8	RefSeq	exon	10440926	10440997	.	+	.	Parent=NM_069526.4
NC_003282.8	RefSeq	exon	10441294	10441427	.	+	.	Parent=NM_069526.4
NC_003282.8	RefSeq	exon	10441582	10441807	.	+	.	Parent=NM_069526.4
NC_003282.8	RefSeq	exon	10441858	10442100	.	+	.	Parent=NM_069526.4
NC_003282.8	RefSeq	exon	10442146	10442332	.	+	.	Parent=NM_069526.4
NC_003282.8	RefSeq	exon	10442634	10442710	.	+	.	Parent=NM_069526.4
NC_003282.8	RefSeq	exon	10442761	10442843	.	+	.	Parent=NM_069526.4
NC_003282.8	RefSeq	exon	10442913	10442984	.	+	.	Parent=NM_069526.4
NC_003282.8	RefSeq	exon	10443031	10443316	.	+	.	Parent=NM_069526.4
NC_003282.8	RefSeq	exon	10443592	10443830	.	+	.	Parent=NM_069526.4
NC_003282.8	RefSeq	CDS	10439209	10439292	.	+	0	Parent=NM_069526.4
NC_003282.8	RefSeq	CDS	10439369	10439446	.	+	0	Parent=NM_069526.4
NC_003282.8	RefSeq	CDS	10439724	10439896	.	+	0	Parent=NM_069526.4
NC_003282.8	RefSeq	CDS	10439954	10440014	.	+	1	Parent=NM_069526.4
NC_003282.8	RefSeq	CDS	10440392	10440474	.	+	0	Parent=NM_069526.4
NC_003282.8	RefSeq	CDS	10440706	10440877	.	+	1	Parent=NM_069526.4
NC_003282.8	RefSeq	CDS	10440926	10440997	.	+	0	Parent=NM_069526.4
NC_003282.8	RefSeq	CDS	10441294	10441427	.	+	0	Parent=NM_069526.4
NC_003282.8	RefSeq	CDS	10441582	10441807	.	+	1	Parent=NM_069526.4
NC_003282.8	RefSeq	CDS	10441858	10442100	.	+	0	Parent=NM_069526.4
NC_003282.8	RefSeq	CDS	10442146	10442332	.	+	0	Parent=NM_069526.4
NC_003282.8	RefSeq	CDS	10442634	10442710	.	+	2	Parent=NM_069526.4
NC_003282.8	RefSeq	CDS	10442761	10442843	.	+	0	Parent=NM_069526.4
NC_003282.8	RefSeq	CDS	10442913	10442984	.	+	1	Parent=NM_069526.4
NC_003282.8	RefSeq	CDS	10443031	10443316	.	+	1	Parent=NM_069526.4
NC_003282.8	RefSeq	CDS	10443592	10443714	.	+	0	Parent=NM_069526.4
NC_003282.8	RefSeq	transcript	10439209	10443714	.	+	.	ID=NR_131596.1;geneID=184410;gene_name=F13B12.3
NC_003282.8	RefSeq	exon	10439209	10439292	.	+	.	Parent=NR_131596.1
NC_003282.8	RefSeq	exon	10439369	10439446	.	+	.	Parent=NR_131596.1
NC_003282.8	RefSeq	exon	10439724	10439896	.	+	.	Parent=NR_131596.1
NC_003282.8	RefSeq	exon	10439949	10440014	.	+	.	Parent=NR_131596.1
NC_003282.8	RefSeq	exon	10440392	10440474	.	+	.	Parent=NR_131596.1
NC_003282.8	RefSeq	exon	10440706	10440877	.	+	.	Parent=NR_131596.1
NC_003282.8	RefSeq	exon	10440926	10440997	.	+	.	Parent=NR_131596.1
NC_003282.8	RefSeq	exon	10441294	10441427	.	+	.	Parent=NR_131596.1
NC_003282.8	RefSeq	exon	10441582	10441807	.	+	.	Parent=NR_131596.1
NC_003282.8	RefSeq	exon	10441858	10442100	.	+	.	Parent=NR_131596.1
NC_003282.8	RefSeq	exon	10442146	10442332	.	+	.	Parent=NR_131596.1
NC_003282.8	RefSeq	exon	10442634	10442710	.	+	.	Parent=NR_131596.1
NC_003282.8	RefSeq	exon	10442761	10442843	.	+	.	Parent=NR_131596.1
NC_003282.8	RefSeq	exon	10442913	10442984	.	+	.	Parent=NR_131596.1
NC_003282.8	RefSeq	exon	10443031	10443316	.	+	.	Parent=NR_131596.1
NC_003282.8	RefSeq	exon	10443592	10443714	.	+	.	Parent=NR_131596.1
NC_003282.8	RefSeq	transcript	10441331	10441351	.	+	.	ID=NR_056536.1;geneID=13197811;gene_name=21ur-12647
NC_003282.8	RefSeq	exon	10441331	10441351	.	+	.	Parent=NR_056536.1
NC_003282.8	RefSeq	mRNA	10443810	10444604	.	+	.	ID=NM_001027960.3;geneID=3565678;gene_name=F13B12.7
NC_003282.8	RefSeq	exon	10443810	10443883	.	+	.	Parent=NM_001027960.3
NC_003282.8	RefSeq	exon	10444037	10444153	.	+	.	Parent=NM_001027960.3
NC_003282.8	RefSeq	exon	10444197	10444374	.	+	.	Parent=NM_001027960.3
NC_003282.8	RefSeq	exon	10444418	10444604	.	+	.	Parent=NM_001027960.3
NC_003282.8	RefSeq	CDS	10444094	10444153	.	+	0	Parent=NM_001027960.3
NC_003282.8	RefSeq	CDS	10444197	10444374	.	+	0	Parent=NM_001027960.3
NC_003282.8	RefSeq	CDS	10444418	10444584	.	+	2	Parent=NM_001027960.3
NC_003282.8	RefSeq	mRNA	10444583	10446804	.	-	.	ID=NM_069527.9;geneID=177937;gene_name=F13B12.4
NC_003282.8	RefSeq	exon	10444583	10445005	.	-	.	Parent=NM_069527.9
NC_003282.8	RefSeq	exon	10445204	10445793	.	-	.	Parent=NM_069527.9
NC_003282.8	RefSeq	exon	10446096	10446268	.	-	.	Parent=NM_069527.9
NC_003282.8	RefSeq	exon	10446437	10446634	.	-	.	Parent=NM_069527.9
NC_003282.8	RefSeq	exon	10446691	10446804	.	-	.	Parent=NM_069527.9
NC_003282.8	RefSeq	CDS	10444771	10445005	.	-	1	Parent=NM_069527.9
NC_003282.8	RefSeq	CDS	10445204	10445793	.	-	0	Parent=NM_069527.9
NC_003282.8	RefSeq	CDS	10446096	10446268	.	-	2	Parent=NM_069527.9
NC_003282.8	RefSeq	CDS	10446437	10446634	.	-	2	Parent=NM_069527.9
NC_003282.8	RefSeq	CDS	10446691	10446802	.	-	0	Parent=NM_069527.9
NC_003282.8	RefSeq	transcript	10444771	10449899	.	-	.	ID=NR_131597.1;geneID=177937;gene_name=F13B12.4
NC_003282.8	RefSeq	exon	10444771	10445005	.	-	.	Parent=NR_131597.1
NC_003282.8	RefSeq	exon	10445204	10445793	.	-	.	Parent=NR_131597.1
NC_003282.8	RefSeq	exon	10446096	10446268	.	-	.	Parent=NR_131597.1
NC_003282.8	RefSeq	exon	10446437	10446634	.	-	.	Parent=NR_131597.1
NC_003282.8	RefSeq	exon	10446691	10446804	.	-	.	Parent=NR_131597.1
NC_003282.8	RefSeq	exon	10449845	10449899	.	-	.	Parent=NR_131597.1
NC_003282.8	RefSeq	transcript	10450489	10450574	.	+	.	ID=NR_056537.1;geneID=13197814;gene_name=F13B12.14
NC_003282.8	RefSeq	exon	10450489	10450574	.	+	.	Parent=NR_056537.1
NC_003282.8	RefSeq	mRNA	10450733	10453101	.	-	.	ID=NM_069528.4;geneID=184055;gene_name=F01D4.8
NC_003282.8	RefSeq	exon	10450733	10451027	.	-	.	Parent=NM_069528.4
NC_003282.8	RefSeq	exon	10451076	10451668	.	-	.	Parent=NM_069528.4
NC_003282.8	RefSeq	exon	10452521	10452693	.	-	.	Parent=NM_069528.4
NC_003282.8	RefSeq	exon	10452749	10452946	.	-	.	Parent=NM_069528.4
NC_003282.8	RefSeq	exon	10452990	10453101	.	-	.	Parent=NM_069528.4
NC_003282.8	RefSeq	CDS	10450808	10451027	.	-	1	Parent=NM_069528.4
NC_003282.8	RefSeq	CDS	10451076	10451668	.	-	0	Parent=NM_069528.4
NC_003282.8	RefSeq	CDS	10452521	10452693	.	-	2	Parent=NM_069528.4
NC_003282.8	RefSeq	CDS	10452749	10452946	.	-	2	Parent=NM_069528.4
NC_003282.8	RefSeq	CDS	10452990	10453098	.	-	0	Parent=NM_069528.4
NC_003282.8	RefSeq	transcript	10451843	10451863	.	+	.	ID=NR_056538.1;geneID=13197817;gene_name=21ur-14374
NC_003282.8	RefSeq	exon	10451843	10451863	.	+	.	Parent=NR_056538.1
NC_003282.8	RefSeq	transcript	10453724	10453744	.	-	.	ID=NR_056539.1;geneID=13197816;gene_name=21ur-5938
NC_003282.8	RefSeq	exon	10453724	10453744	.	-	.	Parent=NR_056539.1
NC_003282.8	RefSeq	mRNA	10454318	10457237	.	-	.	ID=NM_069529.5;geneID=184054;gene_name=srb-17
NC_003282.8	RefSeq	exon	10454318	10454497	.	-	.	Parent=NM_069529.5
NC_003282.8	RefSeq	exon	10454577	10454675	.	-	.	Parent=NM_069529.5
NC_003282.8	RefSeq	exon	10455124	10455322	.	-	.	Parent=NM_069529.5
NC_003282.8	RefSeq	exon	10455365	10455561	.	-	.	Parent=NM_069529.5
NC_003282.8	RefSeq	exon	10455613	10455831	.	-	.	Parent=NM_069529.5
NC_003282.8	RefSeq	exon	10456104	10456166	.	-	.	Parent=NM_069529.5
NC_003282.8	RefSeq	exon	10456219	10456356	.	-	.	Parent=NM_069529.5
NC_003282.8	RefSeq	exon	10456601	10456679	.	-	.	Parent=NM_069529.5
NC_003282.8	RefSeq	exon	10457206	10457237	.	-	.	Parent=NM_069529.5
NC_003282.8	RefSeq	CDS	10454432	10454497	.	-	0	Parent=NM_069529.5
NC_003282.8	RefSeq	CDS	10454577	10454675	.	-	0	Parent=NM_069529.5
NC_003282.8	RefSeq	CDS	10455124	10455322	.	-	1	Parent=NM_069529.5
NC_003282.8	RefSeq	CDS	10455365	10455561	.	-	0	Parent=NM_069529.5
NC_003282.8	RefSeq	CDS	10455613	10455831	.	-	0	Parent=NM_069529.5
NC_003282.8	RefSeq	CDS	10456104	10456166	.	-	0	Parent=NM_069529.5
NC_003282.8	RefSeq	CDS	10456219	10456356	.	-	0	Parent=NM_069529.5
NC_003282.8	RefSeq	CDS	10456601	10456679	.	-	1	Parent=NM_069529.5
NC_003282.8	RefSeq	CDS	10457206	10457237	.	-	0	Parent=NM_069529.5
NC_003282.8	RefSeq	mRNA	10458816	10461867	.	-	.	ID=NM_001027940.5;geneID=177938;gene_name=mec-3
NC_003282.8	RefSeq	exon	10458816	10459157	.	-	.	Parent=NM_001027940.5
NC_003282.8	RefSeq	exon	10459867	10460080	.	-	.	Parent=NM_001027940.5
NC_003282.8	RefSeq	exon	10460124	10460237	.	-	.	Parent=NM_001027940.5
NC_003282.8	RefSeq	exon	10460310	10460561	.	-	.	Parent=NM_001027940.5
NC_003282.8	RefSeq	exon	10460863	10460935	.	-	.	Parent=NM_001027940.5
NC_003282.8	RefSeq	exon	10460986	10461101	.	-	.	Parent=NM_001027940.5
NC_003282.8	RefSeq	exon	10461243	10461293	.	-	.	Parent=NM_001027940.5
NC_003282.8	RefSeq	exon	10461689	10461867	.	-	.	Parent=NM_001027940.5
NC_003282.8	RefSeq	CDS	10459090	10459157	.	-	2	Parent=NM_001027940.5
NC_003282.8	RefSeq	CDS	10459867	10460080	.	-	0	Parent=NM_001027940.5
NC_003282.8	RefSeq	CDS	10460124	10460237	.	-	0	Parent=NM_001027940.5
NC_003282.8	RefSeq	CDS	10460310	10460561	.	-	0	Parent=NM_001027940.5
NC_003282.8	RefSeq	CDS	10460863	10460935	.	-	1	Parent=NM_001027940.5
NC_003282.8	RefSeq	CDS	10460986	10461101	.	-	0	Parent=NM_001027940.5
NC_003282.8	RefSeq	CDS	10461243	10461293	.	-	0	Parent=NM_001027940.5
NC_003282.8	RefSeq	CDS	10461689	10461766	.	-	0	Parent=NM_001027940.5
NC_003282.8	RefSeq	mRNA	10458858	10461863	.	-	.	ID=NM_001356932.4;geneID=177938;gene_name=mec-3
NC_003282.8	RefSeq	exon	10458858	10459157	.	-	.	Parent=NM_001356932.4
NC_003282.8	RefSeq	exon	10459867	10460080	.	-	.	Parent=NM_001356932.4
NC_003282.8	RefSeq	exon	10460124	10460237	.	-	.	Parent=NM_001356932.4
NC_003282.8	RefSeq	exon	10460310	10460561	.	-	.	Parent=NM_001356932.4
NC_003282.8	RefSeq	exon	10460863	10460935	.	-	.	Parent=NM_001356932.4
NC_003282.8	RefSeq	exon	10460986	10461101	.	-	.	Parent=NM_001356932.4
NC_003282.8	RefSeq	exon	10461689	10461863	.	-	.	Parent=NM_001356932.4
NC_003282.8	RefSeq	CDS	10459090	10459157	.	-	2	Parent=NM_001356932.4
NC_003282.8	RefSeq	CDS	10459867	10460080	.	-	0	Parent=NM_001356932.4
NC_003282.8	RefSeq	CDS	10460124	10460237	.	-	0	Parent=NM_001356932.4
NC_003282.8	RefSeq	CDS	10460310	10460561	.	-	0	Parent=NM_001356932.4
NC_003282.8	RefSeq	CDS	10460863	10460935	.	-	1	Parent=NM_001356932.4
NC_003282.8	RefSeq	CDS	10460986	10461101	.	-	0	Parent=NM_001356932.4
NC_003282.8	RefSeq	CDS	10461689	10461766	.	-	0	Parent=NM_001356932.4
NC_003282.8	RefSeq	mRNA	10459090	10461101	.	-	.	ID=NM_001136380.4;geneID=177938;gene_name=mec-3
NC_003282.8	RefSeq	exon	10459090	10459157	.	-	.	Parent=NM_001136380.4
NC_003282.8	RefSeq	exon	10459867	10460080	.	-	.	Parent=NM_001136380.4
NC_003282.8	RefSeq	exon	10460124	10460237	.	-	.	Parent=NM_001136380.4
NC_003282.8	RefSeq	exon	10460310	10460561	.	-	.	Parent=NM_001136380.4
NC_003282.8	RefSeq	exon	10460863	10460935	.	-	.	Parent=NM_001136380.4
NC_003282.8	RefSeq	exon	10460986	10461101	.	-	.	Parent=NM_001136380.4
NC_003282.8	RefSeq	CDS	10459090	10459157	.	-	2	Parent=NM_001136380.4
NC_003282.8	RefSeq	CDS	10459867	10460080	.	-	0	Parent=NM_001136380.4
NC_003282.8	RefSeq	CDS	10460124	10460237	.	-	0	Parent=NM_001136380.4
NC_003282.8	RefSeq	CDS	10460310	10460561	.	-	0	Parent=NM_001136380.4
NC_003282.8	RefSeq	CDS	10460863	10460935	.	-	1	Parent=NM_001136380.4
NC_003282.8	RefSeq	CDS	10460986	10461101	.	-	0	Parent=NM_001136380.4
NC_003282.8	RefSeq	transcript	10464386	10464483	.	-	.	ID=NR_101952.1;geneID=24104388;gene_name=F01D4.12
NC_003282.8	RefSeq	exon	10464386	10464483	.	-	.	Parent=NR_101952.1
NC_003282.8	RefSeq	mRNA	10464588	10467297	.	+	.	ID=NM_001268558.2;geneID=184052;gene_name=ugt-43
NC_003282.8	RefSeq	exon	10464588	10464832	.	+	.	Parent=NM_001268558.2
NC_003282.8	RefSeq	exon	10465325	10465422	.	+	.	Parent=NM_001268558.2
NC_003282.8	RefSeq	exon	10465494	10465624	.	+	.	Parent=NM_001268558.2
NC_003282.8	RefSeq	exon	10465669	10466159	.	+	.	Parent=NM_001268558.2
NC_003282.8	RefSeq	exon	10466233	10466324	.	+	.	Parent=NM_001268558.2
NC_003282.8	RefSeq	exon	10466604	10467297	.	+	.	Parent=NM_001268558.2
NC_003282.8	RefSeq	CDS	10464659	10464832	.	+	0	Parent=NM_001268558.2
NC_003282.8	RefSeq	CDS	10465325	10465422	.	+	0	Parent=NM_001268558.2
NC_003282.8	RefSeq	CDS	10465494	10465624	.	+	1	Parent=NM_001268558.2
NC_003282.8	RefSeq	CDS	10465669	10466159	.	+	2	Parent=NM_001268558.2
NC_003282.8	RefSeq	CDS	10466233	10466324	.	+	0	Parent=NM_001268558.2
NC_003282.8	RefSeq	CDS	10466604	10467240	.	+	1	Parent=NM_001268558.2
NC_003282.8	RefSeq	mRNA	10465042	10467260	.	+	.	ID=NM_001268559.3;geneID=184052;gene_name=ugt-43
NC_003282.8	RefSeq	exon	10465042	10465216	.	+	.	Parent=NM_001268559.3
NC_003282.8	RefSeq	exon	10465325	10465422	.	+	.	Parent=NM_001268559.3
NC_003282.8	RefSeq	exon	10465494	10465624	.	+	.	Parent=NM_001268559.3
NC_003282.8	RefSeq	exon	10465669	10466159	.	+	.	Parent=NM_001268559.3
NC_003282.8	RefSeq	exon	10466233	10466324	.	+	.	Parent=NM_001268559.3
NC_003282.8	RefSeq	exon	10466604	10467260	.	+	.	Parent=NM_001268559.3
NC_003282.8	RefSeq	CDS	10465043	10465216	.	+	0	Parent=NM_001268559.3
NC_003282.8	RefSeq	CDS	10465325	10465422	.	+	0	Parent=NM_001268559.3
NC_003282.8	RefSeq	CDS	10465494	10465624	.	+	1	Parent=NM_001268559.3
NC_003282.8	RefSeq	CDS	10465669	10466159	.	+	2	Parent=NM_001268559.3
NC_003282.8	RefSeq	CDS	10466233	10466324	.	+	0	Parent=NM_001268559.3
NC_003282.8	RefSeq	CDS	10466604	10467240	.	+	1	Parent=NM_001268559.3
NC_003282.8	RefSeq	mRNA	10469741	10471899	.	+	.	ID=NM_069532.5;geneID=177939;gene_name=ugt-44
NC_003282.8	RefSeq	exon	10469741	10469978	.	+	.	Parent=NM_069532.5
NC_003282.8	RefSeq	exon	10470065	10470290	.	+	.	Parent=NM_069532.5
NC_003282.8	RefSeq	exon	10470344	10470923	.	+	.	Parent=NM_069532.5
NC_003282.8	RefSeq	exon	10471124	10471899	.	+	.	Parent=NM_069532.5
NC_003282.8	RefSeq	CDS	10469808	10469978	.	+	0	Parent=NM_069532.5
NC_003282.8	RefSeq	CDS	10470065	10470290	.	+	0	Parent=NM_069532.5
NC_003282.8	RefSeq	CDS	10470344	10470923	.	+	2	Parent=NM_069532.5
NC_003282.8	RefSeq	CDS	10471124	10471775	.	+	1	Parent=NM_069532.5
NC_003282.8	RefSeq	mRNA	10472778	10478252	.	+	.	ID=NM_001027942.3;geneID=3564773;gene_name=bgnt-1.1
NC_003282.8	RefSeq	exon	10472778	10472858	.	+	.	Parent=NM_001027942.3
NC_003282.8	RefSeq	exon	10473008	10473235	.	+	.	Parent=NM_001027942.3
NC_003282.8	RefSeq	exon	10476657	10476776	.	+	.	Parent=NM_001027942.3
NC_003282.8	RefSeq	exon	10476824	10476929	.	+	.	Parent=NM_001027942.3
NC_003282.8	RefSeq	exon	10477018	10477222	.	+	.	Parent=NM_001027942.3
NC_003282.8	RefSeq	exon	10477272	10477346	.	+	.	Parent=NM_001027942.3
NC_003282.8	RefSeq	exon	10477394	10477510	.	+	.	Parent=NM_001027942.3
NC_003282.8	RefSeq	exon	10477809	10478036	.	+	.	Parent=NM_001027942.3
NC_003282.8	RefSeq	exon	10478090	10478252	.	+	.	Parent=NM_001027942.3
NC_003282.8	RefSeq	CDS	10472778	10472858	.	+	0	Parent=NM_001027942.3
NC_003282.8	RefSeq	CDS	10473008	10473235	.	+	0	Parent=NM_001027942.3
NC_003282.8	RefSeq	CDS	10476657	10476776	.	+	0	Parent=NM_001027942.3
NC_003282.8	RefSeq	CDS	10476824	10476929	.	+	0	Parent=NM_001027942.3
NC_003282.8	RefSeq	CDS	10477018	10477222	.	+	2	Parent=NM_001027942.3
NC_003282.8	RefSeq	CDS	10477272	10477346	.	+	1	Parent=NM_001027942.3
NC_003282.8	RefSeq	CDS	10477394	10477510	.	+	1	Parent=NM_001027942.3
NC_003282.8	RefSeq	CDS	10477809	10478036	.	+	1	Parent=NM_001027942.3
NC_003282.8	RefSeq	CDS	10478090	10478168	.	+	1	Parent=NM_001027942.3
NC_003282.8	RefSeq	mRNA	10473637	10475791	.	-	.	ID=rna-CELE_F01D4.3;geneID=184053;gene_name=F01D4.3
NC_003282.8	RefSeq	exon	10473637	10473957	.	-	.	Parent=rna-CELE_F01D4.3
NC_003282.8	RefSeq	exon	10474012	10474188	.	-	.	Parent=rna-CELE_F01D4.3
NC_003282.8	RefSeq	exon	10474233	10474801	.	-	.	Parent=rna-CELE_F01D4.3
NC_003282.8	RefSeq	exon	10474848	10475231	.	-	.	Parent=rna-CELE_F01D4.3
NC_003282.8	RefSeq	exon	10475274	10475345	.	-	.	Parent=rna-CELE_F01D4.3
NC_003282.8	RefSeq	exon	10475399	10475477	.	-	.	Parent=rna-CELE_F01D4.3
NC_003282.8	RefSeq	exon	10475528	10475599	.	-	.	Parent=rna-CELE_F01D4.3
NC_003282.8	RefSeq	exon	10475646	10475714	.	-	.	Parent=rna-CELE_F01D4.3
NC_003282.8	RefSeq	exon	10475761	10475791	.	-	.	Parent=rna-CELE_F01D4.3
NC_003282.8	RefSeq	CDS	10473637	10473957	.	-	2	Parent=rna-CELE_F01D4.3
NC_003282.8	RefSeq	CDS	10474012	10474188	.	-	2	Parent=rna-CELE_F01D4.3
NC_003282.8	RefSeq	CDS	10474233	10474801	.	-	1	Parent=rna-CELE_F01D4.3
NC_003282.8	RefSeq	CDS	10474848	10475231	.	-	1	Parent=rna-CELE_F01D4.3
NC_003282.8	RefSeq	CDS	10475274	10475345	.	-	1	Parent=rna-CELE_F01D4.3
NC_003282.8	RefSeq	CDS	10475399	10475477	.	-	2	Parent=rna-CELE_F01D4.3
NC_003282.8	RefSeq	CDS	10475528	10475599	.	-	2	Parent=rna-CELE_F01D4.3
NC_003282.8	RefSeq	CDS	10475646	10475714	.	-	2	Parent=rna-CELE_F01D4.3
NC_003282.8	RefSeq	CDS	10475761	10475791	.	-	0	Parent=rna-CELE_F01D4.3
NC_003282.8	RefSeq	mRNA	10478442	10481844	.	-	.	ID=NM_069534.7;geneID=177940;gene_name=egl-21
NC_003282.8	RefSeq	exon	10478442	10478695	.	-	.	Parent=NM_069534.7
NC_003282.8	RefSeq	exon	10478766	10479128	.	-	.	Parent=NM_069534.7
NC_003282.8	RefSeq	exon	10479312	10479932	.	-	.	Parent=NM_069534.7
NC_003282.8	RefSeq	exon	10479985	10480188	.	-	.	Parent=NM_069534.7
NC_003282.8	RefSeq	exon	10481591	10481844	.	-	.	Parent=NM_069534.7
NC_003282.8	RefSeq	CDS	10478642	10478695	.	-	0	Parent=NM_069534.7
NC_003282.8	RefSeq	CDS	10478766	10479128	.	-	0	Parent=NM_069534.7
NC_003282.8	RefSeq	CDS	10479312	10479932	.	-	0	Parent=NM_069534.7
NC_003282.8	RefSeq	CDS	10479985	10480188	.	-	0	Parent=NM_069534.7
NC_003282.8	RefSeq	CDS	10481591	10481767	.	-	0	Parent=NM_069534.7
NC_003282.8	RefSeq	mRNA	10482625	10483655	.	-	.	ID=NM_069536.6;geneID=177941;gene_name=F01D4.5
NC_003282.8	RefSeq	exon	10482625	10482809	.	-	.	Parent=NM_069536.6
NC_003282.8	RefSeq	exon	10482850	10483069	.	-	.	Parent=NM_069536.6
NC_003282.8	RefSeq	exon	10483120	10483263	.	-	.	Parent=NM_069536.6
NC_003282.8	RefSeq	exon	10483308	10483492	.	-	.	Parent=NM_069536.6
NC_003282.8	RefSeq	exon	10483543	10483655	.	-	.	Parent=NM_069536.6
NC_003282.8	RefSeq	CDS	10482793	10482809	.	-	2	Parent=NM_069536.6
NC_003282.8	RefSeq	CDS	10482850	10483069	.	-	0	Parent=NM_069536.6
NC_003282.8	RefSeq	CDS	10483120	10483263	.	-	0	Parent=NM_069536.6
NC_003282.8	RefSeq	CDS	10483308	10483492	.	-	2	Parent=NM_069536.6
NC_003282.8	RefSeq	CDS	10483543	10483648	.	-	0	Parent=NM_069536.6
NC_003282.8	RefSeq	mRNA	10482629	10483655	.	-	.	ID=NM_001392390.1;geneID=177941;gene_name=F01D4.5
NC_003282.8	RefSeq	exon	10482629	10482799	.	-	.	Parent=NM_001392390.1
NC_003282.8	RefSeq	exon	10482850	10483069	.	-	.	Parent=NM_001392390.1
NC_003282.8	RefSeq	exon	10483120	10483263	.	-	.	Parent=NM_001392390.1
NC_003282.8	RefSeq	exon	10483308	10483492	.	-	.	Parent=NM_001392390.1
NC_003282.8	RefSeq	exon	10483543	10483655	.	-	.	Parent=NM_001392390.1
NC_003282.8	RefSeq	CDS	10482759	10482799	.	-	2	Parent=NM_001392390.1
NC_003282.8	RefSeq	CDS	10482850	10483069	.	-	0	Parent=NM_001392390.1
NC_003282.8	RefSeq	CDS	10483120	10483263	.	-	0	Parent=NM_001392390.1
NC_003282.8	RefSeq	CDS	10483308	10483475	.	-	0	Parent=NM_001392390.1
NC_003282.8	RefSeq	mRNA	10484110	10492913	.	+	.	ID=NM_069537.8;geneID=177942;gene_name=ced-5
NC_003282.8	RefSeq	exon	10484110	10484155	.	+	.	Parent=NM_069537.8
NC_003282.8	RefSeq	exon	10484199	10484555	.	+	.	Parent=NM_069537.8
NC_003282.8	RefSeq	exon	10484605	10484798	.	+	.	Parent=NM_069537.8
NC_003282.8	RefSeq	exon	10484846	10484982	.	+	.	Parent=NM_069537.8
NC_003282.8	RefSeq	exon	10485030	10485247	.	+	.	Parent=NM_069537.8
NC_003282.8	RefSeq	exon	10485476	10486564	.	+	.	Parent=NM_069537.8
NC_003282.8	RefSeq	exon	10486881	10486959	.	+	.	Parent=NM_069537.8
NC_003282.8	RefSeq	exon	10487008	10487139	.	+	.	Parent=NM_069537.8
NC_003282.8	RefSeq	exon	10487302	10487587	.	+	.	Parent=NM_069537.8
NC_003282.8	RefSeq	exon	10487684	10487845	.	+	.	Parent=NM_069537.8
NC_003282.8	RefSeq	exon	10487892	10488208	.	+	.	Parent=NM_069537.8
NC_003282.8	RefSeq	exon	10489034	10489109	.	+	.	Parent=NM_069537.8
NC_003282.8	RefSeq	exon	10489469	10489625	.	+	.	Parent=NM_069537.8
NC_003282.8	RefSeq	exon	10489673	10490082	.	+	.	Parent=NM_069537.8
NC_003282.8	RefSeq	exon	10490737	10490868	.	+	.	Parent=NM_069537.8
NC_003282.8	RefSeq	exon	10490916	10491128	.	+	.	Parent=NM_069537.8
NC_003282.8	RefSeq	exon	10491173	10491517	.	+	.	Parent=NM_069537.8
NC_003282.8	RefSeq	exon	10491566	10492305	.	+	.	Parent=NM_069537.8
NC_003282.8	RefSeq	exon	10492360	10492913	.	+	.	Parent=NM_069537.8
NC_003282.8	RefSeq	CDS	10484125	10484155	.	+	0	Parent=NM_069537.8
NC_003282.8	RefSeq	CDS	10484199	10484555	.	+	2	Parent=NM_069537.8
NC_003282.8	RefSeq	CDS	10484605	10484798	.	+	2	Parent=NM_069537.8
NC_003282.8	RefSeq	CDS	10484846	10484982	.	+	0	Parent=NM_069537.8
NC_003282.8	RefSeq	CDS	10485030	10485247	.	+	1	Parent=NM_069537.8
NC_003282.8	RefSeq	CDS	10485476	10486564	.	+	2	Parent=NM_069537.8
NC_003282.8	RefSeq	CDS	10486881	10486959	.	+	2	Parent=NM_069537.8
NC_003282.8	RefSeq	CDS	10487008	10487139	.	+	1	Parent=NM_069537.8
NC_003282.8	RefSeq	CDS	10487302	10487587	.	+	1	Parent=NM_069537.8
NC_003282.8	RefSeq	CDS	10487684	10487845	.	+	0	Parent=NM_069537.8
NC_003282.8	RefSeq	CDS	10487892	10488208	.	+	0	Parent=NM_069537.8
NC_003282.8	RefSeq	CDS	10489034	10489109	.	+	1	Parent=NM_069537.8
NC_003282.8	RefSeq	CDS	10489469	10489625	.	+	0	Parent=NM_069537.8
NC_003282.8	RefSeq	CDS	10489673	10490082	.	+	2	Parent=NM_069537.8
NC_003282.8	RefSeq	CDS	10490737	10490868	.	+	0	Parent=NM_069537.8
NC_003282.8	RefSeq	CDS	10490916	10491128	.	+	0	Parent=NM_069537.8
NC_003282.8	RefSeq	CDS	10491173	10491517	.	+	0	Parent=NM_069537.8
NC_003282.8	RefSeq	CDS	10491566	10492305	.	+	0	Parent=NM_069537.8
NC_003282.8	RefSeq	CDS	10492360	10492630	.	+	1	Parent=NM_069537.8
NC_003282.8	RefSeq	mRNA	10492869	10501599	.	-	.	ID=NM_001392391.1;geneID=177943;gene_name=tax-6
NC_003282.8	RefSeq	exon	10492869	10494052	.	-	.	Parent=NM_001392391.1
NC_003282.8	RefSeq	exon	10494831	10494928	.	-	.	Parent=NM_001392391.1
NC_003282.8	RefSeq	exon	10495182	10495266	.	-	.	Parent=NM_001392391.1
NC_003282.8	RefSeq	exon	10497968	10498045	.	-	.	Parent=NM_001392391.1
NC_003282.8	RefSeq	exon	10498091	10498216	.	-	.	Parent=NM_001392391.1
NC_003282.8	RefSeq	exon	10498319	10498413	.	-	.	Parent=NM_001392391.1
NC_003282.8	RefSeq	exon	10498490	10498567	.	-	.	Parent=NM_001392391.1
NC_003282.8	RefSeq	exon	10498616	10498755	.	-	.	Parent=NM_001392391.1
NC_003282.8	RefSeq	exon	10499076	10499561	.	-	.	Parent=NM_001392391.1
NC_003282.8	RefSeq	exon	10499609	10499709	.	-	.	Parent=NM_001392391.1
NC_003282.8	RefSeq	exon	10500446	10500535	.	-	.	Parent=NM_001392391.1
NC_003282.8	RefSeq	exon	10501021	10501126	.	-	.	Parent=NM_001392391.1
NC_003282.8	RefSeq	exon	10501415	10501599	.	-	.	Parent=NM_001392391.1
NC_003282.8	RefSeq	CDS	10493862	10494052	.	-	2	Parent=NM_001392391.1
NC_003282.8	RefSeq	CDS	10494831	10494928	.	-	1	Parent=NM_001392391.1
NC_003282.8	RefSeq	CDS	10495182	10495266	.	-	2	Parent=NM_001392391.1
NC_003282.8	RefSeq	CDS	10497968	10498045	.	-	2	Parent=NM_001392391.1
NC_003282.8	RefSeq	CDS	10498091	10498216	.	-	2	Parent=NM_001392391.1
NC_003282.8	RefSeq	CDS	10498319	10498413	.	-	1	Parent=NM_001392391.1
NC_003282.8	RefSeq	CDS	10498490	10498567	.	-	1	Parent=NM_001392391.1
NC_003282.8	RefSeq	CDS	10498616	10498755	.	-	0	Parent=NM_001392391.1
NC_003282.8	RefSeq	CDS	10499076	10499561	.	-	0	Parent=NM_001392391.1
NC_003282.8	RefSeq	CDS	10499609	10499709	.	-	2	Parent=NM_001392391.1
NC_003282.8	RefSeq	CDS	10500446	10500535	.	-	2	Parent=NM_001392391.1
NC_003282.8	RefSeq	CDS	10501021	10501060	.	-	0	Parent=NM_001392391.1
NC_003282.8	RefSeq	mRNA	10492869	10501600	.	-	.	ID=NM_001083189.5;geneID=177943;gene_name=tax-6
NC_003282.8	RefSeq	exon	10492869	10494052	.	-	.	Parent=NM_001083189.5
NC_003282.8	RefSeq	exon	10494509	10494627	.	-	.	Parent=NM_001083189.5
NC_003282.8	RefSeq	exon	10495182	10495266	.	-	.	Parent=NM_001083189.5
NC_003282.8	RefSeq	exon	10497968	10498045	.	-	.	Parent=NM_001083189.5
NC_003282.8	RefSeq	exon	10498091	10498216	.	-	.	Parent=NM_001083189.5
NC_003282.8	RefSeq	exon	10498319	10498413	.	-	.	Parent=NM_001083189.5
NC_003282.8	RefSeq	exon	10498490	10498567	.	-	.	Parent=NM_001083189.5
NC_003282.8	RefSeq	exon	10498616	10498755	.	-	.	Parent=NM_001083189.5
NC_003282.8	RefSeq	exon	10499076	10499561	.	-	.	Parent=NM_001083189.5
NC_003282.8	RefSeq	exon	10499609	10499709	.	-	.	Parent=NM_001083189.5
NC_003282.8	RefSeq	exon	10500446	10500535	.	-	.	Parent=NM_001083189.5
NC_003282.8	RefSeq	exon	10501021	10501126	.	-	.	Parent=NM_001083189.5
NC_003282.8	RefSeq	exon	10501415	10501600	.	-	.	Parent=NM_001083189.5
NC_003282.8	RefSeq	CDS	10493862	10494052	.	-	2	Parent=NM_001083189.5
NC_003282.8	RefSeq	CDS	10494509	10494627	.	-	1	Parent=NM_001083189.5
NC_003282.8	RefSeq	CDS	10495182	10495266	.	-	2	Parent=NM_001083189.5
NC_003282.8	RefSeq	CDS	10497968	10498045	.	-	2	Parent=NM_001083189.5
NC_003282.8	RefSeq	CDS	10498091	10498216	.	-	2	Parent=NM_001083189.5
NC_003282.8	RefSeq	CDS	10498319	10498413	.	-	1	Parent=NM_001083189.5
NC_003282.8	RefSeq	CDS	10498490	10498567	.	-	1	Parent=NM_001083189.5
NC_003282.8	RefSeq	CDS	10498616	10498755	.	-	0	Parent=NM_001083189.5
NC_003282.8	RefSeq	CDS	10499076	10499561	.	-	0	Parent=NM_001083189.5
NC_003282.8	RefSeq	CDS	10499609	10499709	.	-	2	Parent=NM_001083189.5
NC_003282.8	RefSeq	CDS	10500446	10500535	.	-	2	Parent=NM_001083189.5
NC_003282.8	RefSeq	CDS	10501021	10501060	.	-	0	Parent=NM_001083189.5
NC_003282.8	RefSeq	mRNA	10493862	10501060	.	-	.	ID=NM_001380448.1;geneID=177943;gene_name=tax-6
NC_003282.8	RefSeq	exon	10493862	10494052	.	-	.	Parent=NM_001380448.1
NC_003282.8	RefSeq	exon	10494509	10494627	.	-	.	Parent=NM_001380448.1
NC_003282.8	RefSeq	exon	10495182	10495266	.	-	.	Parent=NM_001380448.1
NC_003282.8	RefSeq	exon	10496534	10496542	.	-	.	Parent=NM_001380448.1
NC_003282.8	RefSeq	exon	10497968	10498045	.	-	.	Parent=NM_001380448.1
NC_003282.8	RefSeq	exon	10498091	10498216	.	-	.	Parent=NM_001380448.1
NC_003282.8	RefSeq	exon	10498319	10498413	.	-	.	Parent=NM_001380448.1
NC_003282.8	RefSeq	exon	10498490	10498567	.	-	.	Parent=NM_001380448.1
NC_003282.8	RefSeq	exon	10498616	10498755	.	-	.	Parent=NM_001380448.1
NC_003282.8	RefSeq	exon	10499076	10499561	.	-	.	Parent=NM_001380448.1
NC_003282.8	RefSeq	exon	10499609	10499709	.	-	.	Parent=NM_001380448.1
NC_003282.8	RefSeq	exon	10500446	10500535	.	-	.	Parent=NM_001380448.1
NC_003282.8	RefSeq	exon	10501021	10501060	.	-	.	Parent=NM_001380448.1
NC_003282.8	RefSeq	CDS	10493862	10494052	.	-	2	Parent=NM_001380448.1
NC_003282.8	RefSeq	CDS	10494509	10494627	.	-	1	Parent=NM_001380448.1
NC_003282.8	RefSeq	CDS	10495182	10495266	.	-	2	Parent=NM_001380448.1
NC_003282.8	RefSeq	CDS	10496534	10496542	.	-	2	Parent=NM_001380448.1
NC_003282.8	RefSeq	CDS	10497968	10498045	.	-	2	Parent=NM_001380448.1
NC_003282.8	RefSeq	CDS	10498091	10498216	.	-	2	Parent=NM_001380448.1
NC_003282.8	RefSeq	CDS	10498319	10498413	.	-	1	Parent=NM_001380448.1
NC_003282.8	RefSeq	CDS	10498490	10498567	.	-	1	Parent=NM_001380448.1
NC_003282.8	RefSeq	CDS	10498616	10498755	.	-	0	Parent=NM_001380448.1
NC_003282.8	RefSeq	CDS	10499076	10499561	.	-	0	Parent=NM_001380448.1
NC_003282.8	RefSeq	CDS	10499609	10499709	.	-	2	Parent=NM_001380448.1
NC_003282.8	RefSeq	CDS	10500446	10500535	.	-	2	Parent=NM_001380448.1
NC_003282.8	RefSeq	CDS	10501021	10501060	.	-	0	Parent=NM_001380448.1
NC_003282.8	RefSeq	transcript	10499919	10500197	.	-	.	ID=NR_056540.1;geneID=13197828;gene_name=C02F4.11
NC_003282.8	RefSeq	exon	10499919	10500197	.	-	.	Parent=NR_056540.1
NC_003282.8	RefSeq	transcript	10502284	10502394	.	-	.	ID=NR_056541.1;geneID=13197829;gene_name=C02F4.9
NC_003282.8	RefSeq	exon	10502284	10502394	.	-	.	Parent=NR_056541.1
NC_003282.8	RefSeq	transcript	10503673	10503934	.	-	.	ID=NR_056542.1;geneID=13197830;gene_name=C02F4.10
NC_003282.8	RefSeq	exon	10503673	10503934	.	-	.	Parent=NR_056542.1
NC_003282.8	RefSeq	transcript	10504698	10504718	.	+	.	ID=NR_056543.1;geneID=13197831;gene_name=21ur-13033
NC_003282.8	RefSeq	exon	10504698	10504718	.	+	.	Parent=NR_056543.1
NC_003282.8	RefSeq	transcript	10505286	10506344	.	+	.	ID=NR_101953.1;geneID=24104151;gene_name=C02F4.12
NC_003282.8	RefSeq	exon	10505286	10505463	.	+	.	Parent=NR_101953.1
NC_003282.8	RefSeq	exon	10506218	10506344	.	+	.	Parent=NR_101953.1
NC_003282.8	RefSeq	transcript	10510525	10510545	.	-	.	ID=NR_056544.1;geneID=13197832;gene_name=21ur-15302
NC_003282.8	RefSeq	exon	10510525	10510545	.	-	.	Parent=NR_056544.1
NC_003282.8	RefSeq	mRNA	10513886	10515228	.	-	.	ID=NM_069540.6;geneID=182119;gene_name=C02F4.4
NC_003282.8	RefSeq	exon	10513886	10514083	.	-	.	Parent=NM_069540.6
NC_003282.8	RefSeq	exon	10514129	10514274	.	-	.	Parent=NM_069540.6
NC_003282.8	RefSeq	exon	10514323	10514517	.	-	.	Parent=NM_069540.6
NC_003282.8	RefSeq	exon	10514922	10515228	.	-	.	Parent=NM_069540.6
NC_003282.8	RefSeq	CDS	10513984	10514083	.	-	1	Parent=NM_069540.6
NC_003282.8	RefSeq	CDS	10514129	10514274	.	-	0	Parent=NM_069540.6
NC_003282.8	RefSeq	CDS	10514323	10514517	.	-	0	Parent=NM_069540.6
NC_003282.8	RefSeq	CDS	10514922	10515095	.	-	0	Parent=NM_069540.6
NC_003282.8	RefSeq	transcript	10514775	10514795	.	-	.	ID=NR_056545.1;geneID=13197834;gene_name=21ur-15121
NC_003282.8	RefSeq	exon	10514775	10514795	.	-	.	Parent=NR_056545.1
NC_003282.8	RefSeq	mRNA	10521406	10530597	.	+	.	ID=NM_001392393.1;geneID=177945;gene_name=cal-4
NC_003282.8	RefSeq	exon	10521406	10521472	.	+	.	Parent=NM_001392393.1
NC_003282.8	RefSeq	exon	10521538	10521623	.	+	.	Parent=NM_001392393.1
NC_003282.8	RefSeq	exon	10526099	10526205	.	+	.	Parent=NM_001392393.1
NC_003282.8	RefSeq	exon	10529493	10529811	.	+	.	Parent=NM_001392393.1
NC_003282.8	RefSeq	exon	10529976	10530111	.	+	.	Parent=NM_001392393.1
NC_003282.8	RefSeq	exon	10530212	10530597	.	+	.	Parent=NM_001392393.1
NC_003282.8	RefSeq	CDS	10526142	10526205	.	+	0	Parent=NM_001392393.1
NC_003282.8	RefSeq	CDS	10529493	10529811	.	+	2	Parent=NM_001392393.1
NC_003282.8	RefSeq	CDS	10529976	10530111	.	+	1	Parent=NM_001392393.1
NC_003282.8	RefSeq	CDS	10530212	10530319	.	+	0	Parent=NM_001392393.1
NC_003282.8	RefSeq	mRNA	10523912	10524145	.	-	.	ID=NM_069541.4;geneID=182120;gene_name=C02F4.5
NC_003282.8	RefSeq	exon	10523912	10524145	.	-	.	Parent=NM_069541.4
NC_003282.8	RefSeq	CDS	10523912	10524145	.	-	0	Parent=NM_069541.4
NC_003282.8	RefSeq	mRNA	10524803	10530598	.	+	.	ID=NM_001392392.1;geneID=177945;gene_name=cal-4
NC_003282.8	RefSeq	exon	10524803	10525341	.	+	.	Parent=NM_001392392.1
NC_003282.8	RefSeq	exon	10526099	10526205	.	+	.	Parent=NM_001392392.1
NC_003282.8	RefSeq	exon	10529493	10529811	.	+	.	Parent=NM_001392392.1
NC_003282.8	RefSeq	exon	10529976	10530111	.	+	.	Parent=NM_001392392.1
NC_003282.8	RefSeq	exon	10530212	10530598	.	+	.	Parent=NM_001392392.1
NC_003282.8	RefSeq	CDS	10525301	10525341	.	+	0	Parent=NM_001392392.1
NC_003282.8	RefSeq	CDS	10526099	10526205	.	+	1	Parent=NM_001392392.1
NC_003282.8	RefSeq	CDS	10529493	10529811	.	+	2	Parent=NM_001392392.1
NC_003282.8	RefSeq	CDS	10529976	10530111	.	+	1	Parent=NM_001392392.1
NC_003282.8	RefSeq	CDS	10530212	10530319	.	+	0	Parent=NM_001392392.1
NC_003282.8	RefSeq	mRNA	10529507	10530319	.	+	.	ID=NM_001268562.3;geneID=177945;gene_name=cal-4
NC_003282.8	RefSeq	exon	10529507	10529811	.	+	.	Parent=NM_001268562.3
NC_003282.8	RefSeq	exon	10529976	10530111	.	+	.	Parent=NM_001268562.3
NC_003282.8	RefSeq	exon	10530212	10530319	.	+	.	Parent=NM_001268562.3
NC_003282.8	RefSeq	CDS	10529507	10529811	.	+	0	Parent=NM_001268562.3
NC_003282.8	RefSeq	CDS	10529976	10530111	.	+	1	Parent=NM_001268562.3
NC_003282.8	RefSeq	CDS	10530212	10530319	.	+	0	Parent=NM_001268562.3
NC_003282.8	RefSeq	transcript	10530594	10530614	.	-	.	ID=NR_056546.1;geneID=13197837;gene_name=21ur-8249
NC_003282.8	RefSeq	exon	10530594	10530614	.	-	.	Parent=NR_056546.1
NC_003282.8	RefSeq	mRNA	10530709	10532915	.	+	.	ID=NM_069543.4;geneID=188241;gene_name=T07G12.2
NC_003282.8	RefSeq	exon	10530709	10530921	.	+	.	Parent=NM_069543.4
NC_003282.8	RefSeq	exon	10531111	10531182	.	+	.	Parent=NM_069543.4
NC_003282.8	RefSeq	exon	10531230	10531347	.	+	.	Parent=NM_069543.4
NC_003282.8	RefSeq	exon	10531475	10531777	.	+	.	Parent=NM_069543.4
NC_003282.8	RefSeq	exon	10531824	10532064	.	+	.	Parent=NM_069543.4
NC_003282.8	RefSeq	exon	10532112	10532272	.	+	.	Parent=NM_069543.4
NC_003282.8	RefSeq	exon	10532319	10532915	.	+	.	Parent=NM_069543.4
NC_003282.8	RefSeq	CDS	10530752	10530921	.	+	0	Parent=NM_069543.4
NC_003282.8	RefSeq	CDS	10531111	10531182	.	+	1	Parent=NM_069543.4
NC_003282.8	RefSeq	CDS	10531230	10531347	.	+	1	Parent=NM_069543.4
NC_003282.8	RefSeq	CDS	10531475	10531777	.	+	0	Parent=NM_069543.4
NC_003282.8	RefSeq	CDS	10531824	10532064	.	+	0	Parent=NM_069543.4
NC_003282.8	RefSeq	CDS	10532112	10532272	.	+	2	Parent=NM_069543.4
NC_003282.8	RefSeq	CDS	10532319	10532888	.	+	0	Parent=NM_069543.4
NC_003282.8	RefSeq	mRNA	10533939	10536451	.	+	.	ID=NM_069544.4;geneID=188242;gene_name=T07G12.3
NC_003282.8	RefSeq	exon	10533939	10534058	.	+	.	Parent=NM_069544.4
NC_003282.8	RefSeq	exon	10534173	10534377	.	+	.	Parent=NM_069544.4
NC_003282.8	RefSeq	exon	10534444	10534590	.	+	.	Parent=NM_069544.4
NC_003282.8	RefSeq	exon	10534720	10535050	.	+	.	Parent=NM_069544.4
NC_003282.8	RefSeq	exon	10535094	10535313	.	+	.	Parent=NM_069544.4
NC_003282.8	RefSeq	exon	10535358	10535524	.	+	.	Parent=NM_069544.4
NC_003282.8	RefSeq	exon	10535572	10535742	.	+	.	Parent=NM_069544.4
NC_003282.8	RefSeq	exon	10535796	10535959	.	+	.	Parent=NM_069544.4
NC_003282.8	RefSeq	exon	10536013	10536118	.	+	.	Parent=NM_069544.4
NC_003282.8	RefSeq	exon	10536167	10536451	.	+	.	Parent=NM_069544.4
NC_003282.8	RefSeq	CDS	10533962	10534058	.	+	0	Parent=NM_069544.4
NC_003282.8	RefSeq	CDS	10534173	10534377	.	+	2	Parent=NM_069544.4
NC_003282.8	RefSeq	CDS	10534444	10534590	.	+	1	Parent=NM_069544.4
NC_003282.8	RefSeq	CDS	10534720	10535050	.	+	1	Parent=NM_069544.4
NC_003282.8	RefSeq	CDS	10535094	10535313	.	+	0	Parent=NM_069544.4
NC_003282.8	RefSeq	CDS	10535358	10535524	.	+	2	Parent=NM_069544.4
NC_003282.8	RefSeq	CDS	10535572	10535742	.	+	0	Parent=NM_069544.4
NC_003282.8	RefSeq	CDS	10535796	10535959	.	+	0	Parent=NM_069544.4
NC_003282.8	RefSeq	CDS	10536013	10536118	.	+	1	Parent=NM_069544.4
NC_003282.8	RefSeq	CDS	10536167	10536430	.	+	0	Parent=NM_069544.4
NC_003282.8	RefSeq	transcript	10536198	10536218	.	-	.	ID=NR_056547.1;geneID=13197840;gene_name=21ur-12634
NC_003282.8	RefSeq	exon	10536198	10536218	.	-	.	Parent=NR_056547.1
NC_003282.8	RefSeq	mRNA	10536736	10538684	.	-	.	ID=NM_001307294.1;geneID=188243;gene_name=T07G12.4
NC_003282.8	RefSeq	exon	10536736	10537314	.	-	.	Parent=NM_001307294.1
NC_003282.8	RefSeq	exon	10537361	10537521	.	-	.	Parent=NM_001307294.1
NC_003282.8	RefSeq	exon	10537576	10537816	.	-	.	Parent=NM_001307294.1
NC_003282.8	RefSeq	exon	10537859	10538161	.	-	.	Parent=NM_001307294.1
NC_003282.8	RefSeq	exon	10538226	10538343	.	-	.	Parent=NM_001307294.1
NC_003282.8	RefSeq	exon	10538390	10538461	.	-	.	Parent=NM_001307294.1
NC_003282.8	RefSeq	exon	10538506	10538684	.	-	.	Parent=NM_001307294.1
NC_003282.8	RefSeq	CDS	10536736	10537314	.	-	0	Parent=NM_001307294.1
NC_003282.8	RefSeq	CDS	10537361	10537521	.	-	2	Parent=NM_001307294.1
NC_003282.8	RefSeq	CDS	10537576	10537816	.	-	0	Parent=NM_001307294.1
NC_003282.8	RefSeq	CDS	10537859	10538161	.	-	0	Parent=NM_001307294.1
NC_003282.8	RefSeq	CDS	10538226	10538343	.	-	1	Parent=NM_001307294.1
NC_003282.8	RefSeq	CDS	10538390	10538461	.	-	1	Parent=NM_001307294.1
NC_003282.8	RefSeq	CDS	10538506	10538684	.	-	0	Parent=NM_001307294.1
NC_003282.8	RefSeq	transcript	10539537	10539557	.	-	.	ID=NR_056548.1;geneID=13197842;gene_name=21ur-7592
NC_003282.8	RefSeq	exon	10539537	10539557	.	-	.	Parent=NR_056548.1
NC_003282.8	RefSeq	transcript	10540865	10540885	.	+	.	ID=NR_056549.1;geneID=13197843;gene_name=21ur-8688
NC_003282.8	RefSeq	exon	10540865	10540885	.	+	.	Parent=NR_056549.1
NC_003282.8	RefSeq	transcript	10541043	10541063	.	-	.	ID=NR_056550.1;geneID=13197844;gene_name=21ur-9462
NC_003282.8	RefSeq	exon	10541043	10541063	.	-	.	Parent=NR_056550.1
NC_003282.8	RefSeq	mRNA	10541428	10545138	.	-	.	ID=NM_069546.6;geneID=177946;gene_name=T07G12.5
NC_003282.8	RefSeq	exon	10541428	10541884	.	-	.	Parent=NM_069546.6
NC_003282.8	RefSeq	exon	10541956	10542058	.	-	.	Parent=NM_069546.6
NC_003282.8	RefSeq	exon	10542112	10542276	.	-	.	Parent=NM_069546.6
NC_003282.8	RefSeq	exon	10542729	10542889	.	-	.	Parent=NM_069546.6
NC_003282.8	RefSeq	exon	10542964	10543204	.	-	.	Parent=NM_069546.6
NC_003282.8	RefSeq	exon	10543251	10543374	.	-	.	Parent=NM_069546.6
NC_003282.8	RefSeq	exon	10543742	10543920	.	-	.	Parent=NM_069546.6
NC_003282.8	RefSeq	exon	10543974	10544091	.	-	.	Parent=NM_069546.6
NC_003282.8	RefSeq	exon	10544729	10544800	.	-	.	Parent=NM_069546.6
NC_003282.8	RefSeq	exon	10544852	10545138	.	-	.	Parent=NM_069546.6
NC_003282.8	RefSeq	CDS	10541538	10541884	.	-	2	Parent=NM_069546.6
NC_003282.8	RefSeq	CDS	10541956	10542058	.	-	0	Parent=NM_069546.6
NC_003282.8	RefSeq	CDS	10542112	10542276	.	-	0	Parent=NM_069546.6
NC_003282.8	RefSeq	CDS	10542729	10542889	.	-	2	Parent=NM_069546.6
NC_003282.8	RefSeq	CDS	10542964	10543204	.	-	0	Parent=NM_069546.6
NC_003282.8	RefSeq	CDS	10543251	10543374	.	-	1	Parent=NM_069546.6
NC_003282.8	RefSeq	CDS	10543742	10543920	.	-	0	Parent=NM_069546.6
NC_003282.8	RefSeq	CDS	10543974	10544091	.	-	1	Parent=NM_069546.6
NC_003282.8	RefSeq	CDS	10544729	10544800	.	-	1	Parent=NM_069546.6
NC_003282.8	RefSeq	CDS	10544852	10545009	.	-	0	Parent=NM_069546.6
NC_003282.8	RefSeq	mRNA	10541538	10542258	.	-	.	ID=NM_001136396.4;geneID=177946;gene_name=T07G12.5
NC_003282.8	RefSeq	exon	10541538	10541884	.	-	.	Parent=NM_001136396.4
NC_003282.8	RefSeq	exon	10541956	10542058	.	-	.	Parent=NM_001136396.4
NC_003282.8	RefSeq	exon	10542112	10542258	.	-	.	Parent=NM_001136396.4
NC_003282.8	RefSeq	CDS	10541538	10541884	.	-	2	Parent=NM_001136396.4
NC_003282.8	RefSeq	CDS	10541956	10542058	.	-	0	Parent=NM_001136396.4
NC_003282.8	RefSeq	CDS	10542112	10542258	.	-	0	Parent=NM_001136396.4
NC_003282.8	RefSeq	mRNA	10541538	10543982	.	-	.	ID=NM_001307055.3;geneID=177946;gene_name=T07G12.5
NC_003282.8	RefSeq	exon	10541538	10541884	.	-	.	Parent=NM_001307055.3
NC_003282.8	RefSeq	exon	10541956	10542058	.	-	.	Parent=NM_001307055.3
NC_003282.8	RefSeq	exon	10542112	10542276	.	-	.	Parent=NM_001307055.3
NC_003282.8	RefSeq	exon	10542729	10542889	.	-	.	Parent=NM_001307055.3
NC_003282.8	RefSeq	exon	10542964	10543204	.	-	.	Parent=NM_001307055.3
NC_003282.8	RefSeq	exon	10543251	10543374	.	-	.	Parent=NM_001307055.3
NC_003282.8	RefSeq	exon	10543742	10543920	.	-	.	Parent=NM_001307055.3
NC_003282.8	RefSeq	exon	10543974	10543982	.	-	.	Parent=NM_001307055.3
NC_003282.8	RefSeq	CDS	10541538	10541884	.	-	2	Parent=NM_001307055.3
NC_003282.8	RefSeq	CDS	10541956	10542058	.	-	0	Parent=NM_001307055.3
NC_003282.8	RefSeq	CDS	10542112	10542276	.	-	0	Parent=NM_001307055.3
NC_003282.8	RefSeq	CDS	10542729	10542889	.	-	2	Parent=NM_001307055.3
NC_003282.8	RefSeq	CDS	10542964	10543204	.	-	0	Parent=NM_001307055.3
NC_003282.8	RefSeq	CDS	10543251	10543374	.	-	1	Parent=NM_001307055.3
NC_003282.8	RefSeq	CDS	10543742	10543920	.	-	0	Parent=NM_001307055.3
NC_003282.8	RefSeq	CDS	10543974	10543982	.	-	0	Parent=NM_001307055.3
NC_003282.8	RefSeq	mRNA	10547086	10555513	.	+	.	ID=NM_001136397.5;geneID=3565259;gene_name=zim-1
NC_003282.8	RefSeq	exon	10547086	10547186	.	+	.	Parent=NM_001136397.5
NC_003282.8	RefSeq	exon	10547255	10547979	.	+	.	Parent=NM_001136397.5
NC_003282.8	RefSeq	exon	10548154	10548466	.	+	.	Parent=NM_001136397.5
NC_003282.8	RefSeq	exon	10554435	10554689	.	+	.	Parent=NM_001136397.5
NC_003282.8	RefSeq	exon	10554744	10554937	.	+	.	Parent=NM_001136397.5
NC_003282.8	RefSeq	exon	10554983	10555044	.	+	.	Parent=NM_001136397.5
NC_003282.8	RefSeq	exon	10555096	10555249	.	+	.	Parent=NM_001136397.5
NC_003282.8	RefSeq	exon	10555294	10555513	.	+	.	Parent=NM_001136397.5
NC_003282.8	RefSeq	CDS	10547088	10547186	.	+	0	Parent=NM_001136397.5
NC_003282.8	RefSeq	CDS	10547255	10547979	.	+	0	Parent=NM_001136397.5
NC_003282.8	RefSeq	CDS	10548154	10548466	.	+	1	Parent=NM_001136397.5
NC_003282.8	RefSeq	CDS	10554435	10554689	.	+	0	Parent=NM_001136397.5
NC_003282.8	RefSeq	CDS	10554744	10554937	.	+	0	Parent=NM_001136397.5
NC_003282.8	RefSeq	CDS	10554983	10555044	.	+	1	Parent=NM_001136397.5
NC_003282.8	RefSeq	CDS	10555096	10555249	.	+	2	Parent=NM_001136397.5
NC_003282.8	RefSeq	CDS	10555294	10555312	.	+	1	Parent=NM_001136397.5
NC_003282.8	RefSeq	mRNA	10547088	10555440	.	+	.	ID=NM_069547.5;geneID=3565259;gene_name=zim-1
NC_003282.8	RefSeq	exon	10547088	10547186	.	+	.	Parent=NM_069547.5
NC_003282.8	RefSeq	exon	10547255	10547979	.	+	.	Parent=NM_069547.5
NC_003282.8	RefSeq	exon	10548154	10548466	.	+	.	Parent=NM_069547.5
NC_003282.8	RefSeq	exon	10554435	10554689	.	+	.	Parent=NM_069547.5
NC_003282.8	RefSeq	exon	10554744	10554937	.	+	.	Parent=NM_069547.5
NC_003282.8	RefSeq	exon	10554983	10555044	.	+	.	Parent=NM_069547.5
NC_003282.8	RefSeq	exon	10555096	10555249	.	+	.	Parent=NM_069547.5
NC_003282.8	RefSeq	exon	10555303	10555440	.	+	.	Parent=NM_069547.5
NC_003282.8	RefSeq	CDS	10547088	10547186	.	+	0	Parent=NM_069547.5
NC_003282.8	RefSeq	CDS	10547255	10547979	.	+	0	Parent=NM_069547.5
NC_003282.8	RefSeq	CDS	10548154	10548466	.	+	1	Parent=NM_069547.5
NC_003282.8	RefSeq	CDS	10554435	10554689	.	+	0	Parent=NM_069547.5
NC_003282.8	RefSeq	CDS	10554744	10554937	.	+	0	Parent=NM_069547.5
NC_003282.8	RefSeq	CDS	10554983	10555044	.	+	1	Parent=NM_069547.5
NC_003282.8	RefSeq	CDS	10555096	10555249	.	+	2	Parent=NM_069547.5
NC_003282.8	RefSeq	CDS	10555303	10555303	.	+	1	Parent=NM_069547.5
NC_003282.8	RefSeq	mRNA	10549215	10549501	.	+	.	ID=rna-CELE_T07G12.14;geneID=13197847;gene_name=T07G12.14
NC_003282.8	RefSeq	exon	10549215	10549501	.	+	.	Parent=rna-CELE_T07G12.14
NC_003282.8	RefSeq	CDS	10549215	10549501	.	+	0	Parent=rna-CELE_T07G12.14
NC_003282.8	RefSeq	mRNA	10553349	10553935	.	+	.	ID=rna-CELE_T07G12.8;geneID=177947;gene_name=T07G12.8
NC_003282.8	RefSeq	exon	10553349	10553740	.	+	.	Parent=rna-CELE_T07G12.8
NC_003282.8	RefSeq	exon	10553789	10553935	.	+	.	Parent=rna-CELE_T07G12.8
NC_003282.8	RefSeq	CDS	10553349	10553740	.	+	0	Parent=rna-CELE_T07G12.8
NC_003282.8	RefSeq	CDS	10553789	10553935	.	+	1	Parent=rna-CELE_T07G12.8
NC_003282.8	RefSeq	mRNA	10554444	10555303	.	+	.	ID=NM_001276848.3;geneID=3565259;gene_name=zim-1
NC_003282.8	RefSeq	exon	10554444	10554689	.	+	.	Parent=NM_001276848.3
NC_003282.8	RefSeq	exon	10554744	10554937	.	+	.	Parent=NM_001276848.3
NC_003282.8	RefSeq	exon	10554983	10555044	.	+	.	Parent=NM_001276848.3
NC_003282.8	RefSeq	exon	10555096	10555249	.	+	.	Parent=NM_001276848.3
NC_003282.8	RefSeq	exon	10555303	10555303	.	+	.	Parent=NM_001276848.3
NC_003282.8	RefSeq	CDS	10554444	10554689	.	+	0	Parent=NM_001276848.3
NC_003282.8	RefSeq	CDS	10554744	10554937	.	+	0	Parent=NM_001276848.3
NC_003282.8	RefSeq	CDS	10554983	10555044	.	+	1	Parent=NM_001276848.3
NC_003282.8	RefSeq	CDS	10555096	10555249	.	+	2	Parent=NM_001276848.3
NC_003282.8	RefSeq	CDS	10555303	10555303	.	+	1	Parent=NM_001276848.3
NC_003282.8	RefSeq	mRNA	10554444	10555312	.	+	.	ID=NM_001276847.3;geneID=3565259;gene_name=zim-1
NC_003282.8	RefSeq	exon	10554444	10554689	.	+	.	Parent=NM_001276847.3
NC_003282.8	RefSeq	exon	10554744	10554937	.	+	.	Parent=NM_001276847.3
NC_003282.8	RefSeq	exon	10554983	10555044	.	+	.	Parent=NM_001276847.3
NC_003282.8	RefSeq	exon	10555096	10555249	.	+	.	Parent=NM_001276847.3
NC_003282.8	RefSeq	exon	10555294	10555312	.	+	.	Parent=NM_001276847.3
NC_003282.8	RefSeq	CDS	10554444	10554689	.	+	0	Parent=NM_001276847.3
NC_003282.8	RefSeq	CDS	10554744	10554937	.	+	0	Parent=NM_001276847.3
NC_003282.8	RefSeq	CDS	10554983	10555044	.	+	1	Parent=NM_001276847.3
NC_003282.8	RefSeq	CDS	10555096	10555249	.	+	2	Parent=NM_001276847.3
NC_003282.8	RefSeq	CDS	10555294	10555312	.	+	1	Parent=NM_001276847.3
NC_003282.8	RefSeq	mRNA	10555649	10558221	.	+	.	ID=NM_001383192.2;geneID=177948;gene_name=zim-2
NC_003282.8	RefSeq	exon	10555649	10555747	.	+	.	Parent=NM_001383192.2
NC_003282.8	RefSeq	exon	10555810	10556600	.	+	.	Parent=NM_001383192.2
NC_003282.8	RefSeq	exon	10556899	10557178	.	+	.	Parent=NM_001383192.2
NC_003282.8	RefSeq	exon	10557251	10557511	.	+	.	Parent=NM_001383192.2
NC_003282.8	RefSeq	exon	10557603	10557796	.	+	.	Parent=NM_001383192.2
NC_003282.8	RefSeq	exon	10557848	10557900	.	+	.	Parent=NM_001383192.2
NC_003282.8	RefSeq	exon	10557948	10558221	.	+	.	Parent=NM_001383192.2
NC_003282.8	RefSeq	CDS	10555649	10555747	.	+	0	Parent=NM_001383192.2
NC_003282.8	RefSeq	CDS	10555810	10556600	.	+	0	Parent=NM_001383192.2
NC_003282.8	RefSeq	CDS	10556899	10557178	.	+	1	Parent=NM_001383192.2
NC_003282.8	RefSeq	CDS	10557251	10557511	.	+	0	Parent=NM_001383192.2
NC_003282.8	RefSeq	CDS	10557603	10557796	.	+	0	Parent=NM_001383192.2
NC_003282.8	RefSeq	CDS	10557848	10557900	.	+	1	Parent=NM_001383192.2
NC_003282.8	RefSeq	CDS	10557948	10558024	.	+	2	Parent=NM_001383192.2
NC_003282.8	RefSeq	mRNA	10558715	10561210	.	+	.	ID=NM_069552.3;geneID=188246;gene_name=zim-3
NC_003282.8	RefSeq	exon	10558715	10558819	.	+	.	Parent=NM_069552.3
NC_003282.8	RefSeq	exon	10558883	10559604	.	+	.	Parent=NM_069552.3
NC_003282.8	RefSeq	exon	10559762	10560023	.	+	.	Parent=NM_069552.3
NC_003282.8	RefSeq	exon	10560110	10560361	.	+	.	Parent=NM_069552.3
NC_003282.8	RefSeq	exon	10560442	10560635	.	+	.	Parent=NM_069552.3
NC_003282.8	RefSeq	exon	10560684	10560745	.	+	.	Parent=NM_069552.3
NC_003282.8	RefSeq	exon	10560791	10560926	.	+	.	Parent=NM_069552.3
NC_003282.8	RefSeq	exon	10560967	10561210	.	+	.	Parent=NM_069552.3
NC_003282.8	RefSeq	CDS	10558721	10558819	.	+	0	Parent=NM_069552.3
NC_003282.8	RefSeq	CDS	10558883	10559604	.	+	0	Parent=NM_069552.3
NC_003282.8	RefSeq	CDS	10559762	10560023	.	+	1	Parent=NM_069552.3
NC_003282.8	RefSeq	CDS	10560110	10560361	.	+	0	Parent=NM_069552.3
NC_003282.8	RefSeq	CDS	10560442	10560635	.	+	0	Parent=NM_069552.3
NC_003282.8	RefSeq	CDS	10560684	10560745	.	+	1	Parent=NM_069552.3
NC_003282.8	RefSeq	CDS	10560791	10560926	.	+	2	Parent=NM_069552.3
NC_003282.8	RefSeq	CDS	10560967	10560985	.	+	1	Parent=NM_069552.3
NC_003282.8	RefSeq	mRNA	10558715	10561429	.	+	.	ID=NM_001307056.4;geneID=188246;gene_name=zim-3
NC_003282.8	RefSeq	exon	10558715	10558819	.	+	.	Parent=NM_001307056.4
NC_003282.8	RefSeq	exon	10558883	10559604	.	+	.	Parent=NM_001307056.4
NC_003282.8	RefSeq	exon	10559762	10560023	.	+	.	Parent=NM_001307056.4
NC_003282.8	RefSeq	exon	10560110	10560361	.	+	.	Parent=NM_001307056.4
NC_003282.8	RefSeq	exon	10560442	10560635	.	+	.	Parent=NM_001307056.4
NC_003282.8	RefSeq	exon	10560684	10560745	.	+	.	Parent=NM_001307056.4
NC_003282.8	RefSeq	exon	10560791	10560926	.	+	.	Parent=NM_001307056.4
NC_003282.8	RefSeq	exon	10560976	10561429	.	+	.	Parent=NM_001307056.4
NC_003282.8	RefSeq	CDS	10558721	10558819	.	+	0	Parent=NM_001307056.4
NC_003282.8	RefSeq	CDS	10558883	10559604	.	+	0	Parent=NM_001307056.4
NC_003282.8	RefSeq	CDS	10559762	10560023	.	+	1	Parent=NM_001307056.4
NC_003282.8	RefSeq	CDS	10560110	10560361	.	+	0	Parent=NM_001307056.4
NC_003282.8	RefSeq	CDS	10560442	10560635	.	+	0	Parent=NM_001307056.4
NC_003282.8	RefSeq	CDS	10560684	10560745	.	+	1	Parent=NM_001307056.4
NC_003282.8	RefSeq	CDS	10560791	10560926	.	+	2	Parent=NM_001307056.4
NC_003282.8	RefSeq	CDS	10560976	10560976	.	+	1	Parent=NM_001307056.4
NC_003282.8	RefSeq	mRNA	10561905	10563974	.	+	.	ID=NM_001383193.2;geneID=188247;gene_name=him-8
NC_003282.8	RefSeq	exon	10561905	10562006	.	+	.	Parent=NM_001383193.2
NC_003282.8	RefSeq	exon	10562066	10562397	.	+	.	Parent=NM_001383193.2
NC_003282.8	RefSeq	exon	10562849	10563161	.	+	.	Parent=NM_001383193.2
NC_003282.8	RefSeq	exon	10563211	10563404	.	+	.	Parent=NM_001383193.2
NC_003282.8	RefSeq	exon	10563453	10563505	.	+	.	Parent=NM_001383193.2
NC_003282.8	RefSeq	exon	10563715	10563974	.	+	.	Parent=NM_001383193.2
NC_003282.8	RefSeq	CDS	10561914	10562006	.	+	0	Parent=NM_001383193.2
NC_003282.8	RefSeq	CDS	10562066	10562397	.	+	0	Parent=NM_001383193.2
NC_003282.8	RefSeq	CDS	10562849	10563161	.	+	1	Parent=NM_001383193.2
NC_003282.8	RefSeq	CDS	10563211	10563404	.	+	0	Parent=NM_001383193.2
NC_003282.8	RefSeq	CDS	10563453	10563505	.	+	1	Parent=NM_001383193.2
NC_003282.8	RefSeq	CDS	10563715	10563815	.	+	2	Parent=NM_001383193.2
NC_003282.8	RefSeq	mRNA	10563487	10563815	.	+	.	ID=NM_001268564.3;geneID=188247;gene_name=him-8
NC_003282.8	RefSeq	exon	10563487	10563505	.	+	.	Parent=NM_001268564.3
NC_003282.8	RefSeq	exon	10563715	10563815	.	+	.	Parent=NM_001268564.3
NC_003282.8	RefSeq	CDS	10563487	10563505	.	+	0	Parent=NM_001268564.3
NC_003282.8	RefSeq	CDS	10563715	10563815	.	+	2	Parent=NM_001268564.3
NC_003282.8	RefSeq	transcript	10566277	10566328	.	+	.	ID=NR_056551.1;geneID=13197852;gene_name=C43F9.14
NC_003282.8	RefSeq	exon	10566277	10566328	.	+	.	Parent=NR_056551.1
NC_003282.8	RefSeq	transcript	10568909	10569016	.	-	.	ID=NR_056552.1;geneID=13197853;gene_name=C43F9.15
NC_003282.8	RefSeq	exon	10568909	10569016	.	-	.	Parent=NR_056552.1
NC_003282.8	RefSeq	transcript	10572927	10572947	.	+	.	ID=NR_056553.1;geneID=13197854;gene_name=21ur-14629
NC_003282.8	RefSeq	exon	10572927	10572947	.	+	.	Parent=NR_056553.1
NC_003282.8	RefSeq	transcript	10574763	10574910	.	+	.	ID=NR_056554.1;geneID=13197855;gene_name=C43F9.16
NC_003282.8	RefSeq	exon	10574763	10574910	.	+	.	Parent=NR_056554.1
NC_003282.8	RefSeq	transcript	10574763	10574910	.	-	.	ID=NR_056555.1;geneID=13197856;gene_name=C43F9.17
NC_003282.8	RefSeq	exon	10574763	10574910	.	-	.	Parent=NR_056555.1
NC_003282.8	RefSeq	transcript	10576081	10576156	.	+	.	ID=NR_056556.1;geneID=13197857;gene_name=C43F9.18
NC_003282.8	RefSeq	exon	10576081	10576156	.	+	.	Parent=NR_056556.1
NC_003282.8	RefSeq	mRNA	10576350	10578288	.	+	.	ID=NM_069554.8;geneID=177949;gene_name=efn-2
NC_003282.8	RefSeq	exon	10576350	10576483	.	+	.	Parent=NM_069554.8
NC_003282.8	RefSeq	exon	10577140	10577332	.	+	.	Parent=NM_069554.8
NC_003282.8	RefSeq	exon	10577521	10577605	.	+	.	Parent=NM_069554.8
NC_003282.8	RefSeq	exon	10577663	10577872	.	+	.	Parent=NM_069554.8
NC_003282.8	RefSeq	exon	10577954	10578288	.	+	.	Parent=NM_069554.8
NC_003282.8	RefSeq	CDS	10576389	10576483	.	+	0	Parent=NM_069554.8
NC_003282.8	RefSeq	CDS	10577140	10577332	.	+	1	Parent=NM_069554.8
NC_003282.8	RefSeq	CDS	10577521	10577605	.	+	0	Parent=NM_069554.8
NC_003282.8	RefSeq	CDS	10577663	10577872	.	+	2	Parent=NM_069554.8
NC_003282.8	RefSeq	CDS	10577954	10578027	.	+	2	Parent=NM_069554.8
NC_003282.8	RefSeq	mRNA	10578667	10581801	.	+	.	ID=NM_001027891.3;geneID=259591;gene_name=lgc-43
NC_003282.8	RefSeq	exon	10578667	10578682	.	+	.	Parent=NM_001027891.3
NC_003282.8	RefSeq	exon	10578763	10578858	.	+	.	Parent=NM_001027891.3
NC_003282.8	RefSeq	exon	10578977	10579071	.	+	.	Parent=NM_001027891.3
NC_003282.8	RefSeq	exon	10579122	10579701	.	+	.	Parent=NM_001027891.3
NC_003282.8	RefSeq	exon	10579753	10580025	.	+	.	Parent=NM_001027891.3
NC_003282.8	RefSeq	exon	10580073	10580187	.	+	.	Parent=NM_001027891.3
NC_003282.8	RefSeq	exon	10580329	10580502	.	+	.	Parent=NM_001027891.3
NC_003282.8	RefSeq	exon	10580557	10580639	.	+	.	Parent=NM_001027891.3
NC_003282.8	RefSeq	exon	10580689	10580820	.	+	.	Parent=NM_001027891.3
NC_003282.8	RefSeq	exon	10580966	10581126	.	+	.	Parent=NM_001027891.3
NC_003282.8	RefSeq	exon	10581420	10581801	.	+	.	Parent=NM_001027891.3
NC_003282.8	RefSeq	CDS	10578786	10578858	.	+	0	Parent=NM_001027891.3
NC_003282.8	RefSeq	CDS	10578977	10579071	.	+	2	Parent=NM_001027891.3
NC_003282.8	RefSeq	CDS	10579122	10579701	.	+	0	Parent=NM_001027891.3
NC_003282.8	RefSeq	CDS	10579753	10580025	.	+	2	Parent=NM_001027891.3
NC_003282.8	RefSeq	CDS	10580073	10580187	.	+	2	Parent=NM_001027891.3
NC_003282.8	RefSeq	CDS	10580329	10580502	.	+	1	Parent=NM_001027891.3
NC_003282.8	RefSeq	CDS	10580557	10580639	.	+	1	Parent=NM_001027891.3
NC_003282.8	RefSeq	CDS	10580689	10580820	.	+	2	Parent=NM_001027891.3
NC_003282.8	RefSeq	CDS	10580966	10581126	.	+	2	Parent=NM_001027891.3
NC_003282.8	RefSeq	CDS	10581420	10581773	.	+	0	Parent=NM_001027891.3
NC_003282.8	RefSeq	transcript	10579410	10579430	.	-	.	ID=NR_056557.1;geneID=13197860;gene_name=21ur-14652
NC_003282.8	RefSeq	exon	10579410	10579430	.	-	.	Parent=NR_056557.1
NC_003282.8	RefSeq	mRNA	10584537	10587548	.	+	.	ID=NM_001027890.2;geneID=3565159;gene_name=oac-8
NC_003282.8	RefSeq	exon	10584537	10584643	.	+	.	Parent=NM_001027890.2
NC_003282.8	RefSeq	exon	10584690	10584823	.	+	.	Parent=NM_001027890.2
NC_003282.8	RefSeq	exon	10584900	10585027	.	+	.	Parent=NM_001027890.2
NC_003282.8	RefSeq	exon	10585256	10585452	.	+	.	Parent=NM_001027890.2
NC_003282.8	RefSeq	exon	10585532	10585823	.	+	.	Parent=NM_001027890.2
NC_003282.8	RefSeq	exon	10585877	10585947	.	+	.	Parent=NM_001027890.2
NC_003282.8	RefSeq	exon	10585992	10586089	.	+	.	Parent=NM_001027890.2
NC_003282.8	RefSeq	exon	10586138	10586371	.	+	.	Parent=NM_001027890.2
NC_003282.8	RefSeq	exon	10586419	10586652	.	+	.	Parent=NM_001027890.2
NC_003282.8	RefSeq	exon	10586702	10586810	.	+	.	Parent=NM_001027890.2
NC_003282.8	RefSeq	exon	10586856	10587116	.	+	.	Parent=NM_001027890.2
NC_003282.8	RefSeq	exon	10587226	10587548	.	+	.	Parent=NM_001027890.2
NC_003282.8	RefSeq	CDS	10584537	10584643	.	+	0	Parent=NM_001027890.2
NC_003282.8	RefSeq	CDS	10584690	10584823	.	+	1	Parent=NM_001027890.2
NC_003282.8	RefSeq	CDS	10584900	10585027	.	+	2	Parent=NM_001027890.2
NC_003282.8	RefSeq	CDS	10585256	10585452	.	+	0	Parent=NM_001027890.2
NC_003282.8	RefSeq	CDS	10585532	10585823	.	+	1	Parent=NM_001027890.2
NC_003282.8	RefSeq	CDS	10585877	10585947	.	+	0	Parent=NM_001027890.2
NC_003282.8	RefSeq	CDS	10585992	10586089	.	+	1	Parent=NM_001027890.2
NC_003282.8	RefSeq	CDS	10586138	10586371	.	+	2	Parent=NM_001027890.2
NC_003282.8	RefSeq	CDS	10586419	10586652	.	+	2	Parent=NM_001027890.2
NC_003282.8	RefSeq	CDS	10586702	10586810	.	+	2	Parent=NM_001027890.2
NC_003282.8	RefSeq	CDS	10586856	10587116	.	+	1	Parent=NM_001027890.2
NC_003282.8	RefSeq	CDS	10587226	10587400	.	+	1	Parent=NM_001027890.2
NC_003282.8	RefSeq	mRNA	10587520	10589172	.	-	.	ID=NM_069555.3;geneID=183414;gene_name=C43F9.4
NC_003282.8	RefSeq	exon	10587520	10587761	.	-	.	Parent=NM_069555.3
NC_003282.8	RefSeq	exon	10587808	10587925	.	-	.	Parent=NM_069555.3
NC_003282.8	RefSeq	exon	10588085	10588188	.	-	.	Parent=NM_069555.3
NC_003282.8	RefSeq	exon	10588237	10588399	.	-	.	Parent=NM_069555.3
NC_003282.8	RefSeq	exon	10588445	10588534	.	-	.	Parent=NM_069555.3
NC_003282.8	RefSeq	exon	10588585	10588653	.	-	.	Parent=NM_069555.3
NC_003282.8	RefSeq	exon	10588701	10588791	.	-	.	Parent=NM_069555.3
NC_003282.8	RefSeq	exon	10588857	10588939	.	-	.	Parent=NM_069555.3
NC_003282.8	RefSeq	exon	10588989	10589172	.	-	.	Parent=NM_069555.3
NC_003282.8	RefSeq	CDS	10587553	10587761	.	-	2	Parent=NM_069555.3
NC_003282.8	RefSeq	CDS	10587808	10587925	.	-	0	Parent=NM_069555.3
NC_003282.8	RefSeq	CDS	10588085	10588188	.	-	2	Parent=NM_069555.3
NC_003282.8	RefSeq	CDS	10588237	10588399	.	-	0	Parent=NM_069555.3
NC_003282.8	RefSeq	CDS	10588445	10588534	.	-	0	Parent=NM_069555.3
NC_003282.8	RefSeq	CDS	10588585	10588653	.	-	0	Parent=NM_069555.3
NC_003282.8	RefSeq	CDS	10588701	10588791	.	-	1	Parent=NM_069555.3
NC_003282.8	RefSeq	CDS	10588857	10588939	.	-	0	Parent=NM_069555.3
NC_003282.8	RefSeq	CDS	10588989	10589147	.	-	0	Parent=NM_069555.3
NC_003282.8	RefSeq	transcript	10587553	10589147	.	-	.	ID=NR_131598.1;geneID=183414;gene_name=C43F9.4
NC_003282.8	RefSeq	exon	10587553	10587761	.	-	.	Parent=NR_131598.1
NC_003282.8	RefSeq	exon	10587808	10587925	.	-	.	Parent=NR_131598.1
NC_003282.8	RefSeq	exon	10588085	10588174	.	-	.	Parent=NR_131598.1
NC_003282.8	RefSeq	exon	10588237	10588399	.	-	.	Parent=NR_131598.1
NC_003282.8	RefSeq	exon	10588445	10588534	.	-	.	Parent=NR_131598.1
NC_003282.8	RefSeq	exon	10588585	10588653	.	-	.	Parent=NR_131598.1
NC_003282.8	RefSeq	exon	10588701	10588791	.	-	.	Parent=NR_131598.1
NC_003282.8	RefSeq	exon	10588857	10588939	.	-	.	Parent=NR_131598.1
NC_003282.8	RefSeq	exon	10588989	10589147	.	-	.	Parent=NR_131598.1
NC_003282.8	RefSeq	transcript	10587553	10589147	.	-	.	ID=NR_131599.1;geneID=183414;gene_name=C43F9.4
NC_003282.8	RefSeq	exon	10587553	10587761	.	-	.	Parent=NR_131599.1
NC_003282.8	RefSeq	exon	10587808	10587925	.	-	.	Parent=NR_131599.1
NC_003282.8	RefSeq	exon	10587972	10588174	.	-	.	Parent=NR_131599.1
NC_003282.8	RefSeq	exon	10588237	10588399	.	-	.	Parent=NR_131599.1
NC_003282.8	RefSeq	exon	10588445	10588534	.	-	.	Parent=NR_131599.1
NC_003282.8	RefSeq	exon	10588585	10588653	.	-	.	Parent=NR_131599.1
NC_003282.8	RefSeq	exon	10588701	10588791	.	-	.	Parent=NR_131599.1
NC_003282.8	RefSeq	exon	10588857	10588939	.	-	.	Parent=NR_131599.1
NC_003282.8	RefSeq	exon	10588989	10589147	.	-	.	Parent=NR_131599.1
NC_003282.8	RefSeq	transcript	10587553	10589147	.	-	.	ID=NR_131600.1;geneID=183414;gene_name=C43F9.4
NC_003282.8	RefSeq	exon	10587553	10587761	.	-	.	Parent=NR_131600.1
NC_003282.8	RefSeq	exon	10587808	10587925	.	-	.	Parent=NR_131600.1
NC_003282.8	RefSeq	exon	10587972	10588188	.	-	.	Parent=NR_131600.1
NC_003282.8	RefSeq	exon	10588237	10588399	.	-	.	Parent=NR_131600.1
NC_003282.8	RefSeq	exon	10588445	10588534	.	-	.	Parent=NR_131600.1
NC_003282.8	RefSeq	exon	10588585	10588653	.	-	.	Parent=NR_131600.1
NC_003282.8	RefSeq	exon	10588701	10588791	.	-	.	Parent=NR_131600.1
NC_003282.8	RefSeq	exon	10588857	10588939	.	-	.	Parent=NR_131600.1
NC_003282.8	RefSeq	exon	10588989	10589147	.	-	.	Parent=NR_131600.1
NC_003282.8	RefSeq	mRNA	10589138	10590749	.	-	.	ID=NM_069556.3;geneID=183415;gene_name=C43F9.5
NC_003282.8	RefSeq	exon	10589138	10589573	.	-	.	Parent=NM_069556.3
NC_003282.8	RefSeq	exon	10589638	10589882	.	-	.	Parent=NM_069556.3
NC_003282.8	RefSeq	exon	10589932	10590049	.	-	.	Parent=NM_069556.3
NC_003282.8	RefSeq	exon	10590091	10590185	.	-	.	Parent=NM_069556.3
NC_003282.8	RefSeq	exon	10590583	10590749	.	-	.	Parent=NM_069556.3
NC_003282.8	RefSeq	CDS	10589424	10589573	.	-	0	Parent=NM_069556.3
NC_003282.8	RefSeq	CDS	10589638	10589882	.	-	2	Parent=NM_069556.3
NC_003282.8	RefSeq	CDS	10589932	10590049	.	-	0	Parent=NM_069556.3
NC_003282.8	RefSeq	CDS	10590091	10590185	.	-	2	Parent=NM_069556.3
NC_003282.8	RefSeq	CDS	10590583	10590721	.	-	0	Parent=NM_069556.3
NC_003282.8	RefSeq	mRNA	10590925	10593042	.	+	.	ID=NM_069557.4;geneID=177950;gene_name=nkb-2
NC_003282.8	RefSeq	exon	10590925	10591020	.	+	.	Parent=NM_069557.4
NC_003282.8	RefSeq	exon	10591198	10591378	.	+	.	Parent=NM_069557.4
NC_003282.8	RefSeq	exon	10591775	10591839	.	+	.	Parent=NM_069557.4
NC_003282.8	RefSeq	exon	10591884	10592024	.	+	.	Parent=NM_069557.4
NC_003282.8	RefSeq	exon	10592114	10592239	.	+	.	Parent=NM_069557.4
NC_003282.8	RefSeq	exon	10592288	10592414	.	+	.	Parent=NM_069557.4
NC_003282.8	RefSeq	exon	10592457	10592628	.	+	.	Parent=NM_069557.4
NC_003282.8	RefSeq	exon	10592684	10592812	.	+	.	Parent=NM_069557.4
NC_003282.8	RefSeq	exon	10592859	10593042	.	+	.	Parent=NM_069557.4
NC_003282.8	RefSeq	CDS	10590957	10591020	.	+	0	Parent=NM_069557.4
NC_003282.8	RefSeq	CDS	10591198	10591378	.	+	2	Parent=NM_069557.4
NC_003282.8	RefSeq	CDS	10591775	10591839	.	+	1	Parent=NM_069557.4
NC_003282.8	RefSeq	CDS	10591884	10592024	.	+	2	Parent=NM_069557.4
NC_003282.8	RefSeq	CDS	10592114	10592239	.	+	2	Parent=NM_069557.4
NC_003282.8	RefSeq	CDS	10592288	10592414	.	+	2	Parent=NM_069557.4
NC_003282.8	RefSeq	CDS	10592457	10592628	.	+	1	Parent=NM_069557.4
NC_003282.8	RefSeq	CDS	10592684	10592812	.	+	0	Parent=NM_069557.4
NC_003282.8	RefSeq	CDS	10592859	10592978	.	+	0	Parent=NM_069557.4
NC_003282.8	RefSeq	mRNA	10593017	10593670	.	-	.	ID=NM_069558.3;geneID=183416;gene_name=C43F9.7
NC_003282.8	RefSeq	exon	10593017	10593152	.	-	.	Parent=NM_069558.3
NC_003282.8	RefSeq	exon	10593278	10593350	.	-	.	Parent=NM_069558.3
NC_003282.8	RefSeq	exon	10593509	10593670	.	-	.	Parent=NM_069558.3
NC_003282.8	RefSeq	CDS	10593068	10593152	.	-	1	Parent=NM_069558.3
NC_003282.8	RefSeq	CDS	10593278	10593350	.	-	2	Parent=NM_069558.3
NC_003282.8	RefSeq	CDS	10593509	10593575	.	-	0	Parent=NM_069558.3
NC_003282.8	RefSeq	mRNA	10596805	10600145	.	+	.	ID=NM_001268566.3;geneID=4926926;gene_name=C43F9.11
NC_003282.8	RefSeq	exon	10596805	10596977	.	+	.	Parent=NM_001268566.3
NC_003282.8	RefSeq	exon	10597280	10597424	.	+	.	Parent=NM_001268566.3
NC_003282.8	RefSeq	exon	10597898	10598004	.	+	.	Parent=NM_001268566.3
NC_003282.8	RefSeq	exon	10598940	10599009	.	+	.	Parent=NM_001268566.3
NC_003282.8	RefSeq	exon	10599798	10600145	.	+	.	Parent=NM_001268566.3
NC_003282.8	RefSeq	CDS	10596933	10596977	.	+	0	Parent=NM_001268566.3
NC_003282.8	RefSeq	CDS	10597280	10597424	.	+	0	Parent=NM_001268566.3
NC_003282.8	RefSeq	CDS	10597898	10598004	.	+	2	Parent=NM_001268566.3
NC_003282.8	RefSeq	CDS	10598940	10599009	.	+	0	Parent=NM_001268566.3
NC_003282.8	RefSeq	CDS	10599798	10600030	.	+	2	Parent=NM_001268566.3
NC_003282.8	RefSeq	mRNA	10596933	10597441	.	+	.	ID=NM_001268565.3;geneID=4926926;gene_name=C43F9.11
NC_003282.8	RefSeq	exon	10596933	10596977	.	+	.	Parent=NM_001268565.3
NC_003282.8	RefSeq	exon	10597280	10597441	.	+	.	Parent=NM_001268565.3
NC_003282.8	RefSeq	CDS	10596933	10596977	.	+	0	Parent=NM_001268565.3
NC_003282.8	RefSeq	CDS	10597280	10597441	.	+	0	Parent=NM_001268565.3
NC_003282.8	RefSeq	mRNA	10600283	10601854	.	+	.	ID=NM_069559.7;geneID=187755;gene_name=R09H10.1
NC_003282.8	RefSeq	exon	10600283	10600409	.	+	.	Parent=NM_069559.7
NC_003282.8	RefSeq	exon	10600655	10600942	.	+	.	Parent=NM_069559.7
NC_003282.8	RefSeq	exon	10601003	10601147	.	+	.	Parent=NM_069559.7
NC_003282.8	RefSeq	exon	10601218	10601288	.	+	.	Parent=NM_069559.7
NC_003282.8	RefSeq	exon	10601372	10601488	.	+	.	Parent=NM_069559.7
NC_003282.8	RefSeq	exon	10601585	10601854	.	+	.	Parent=NM_069559.7
NC_003282.8	RefSeq	CDS	10600314	10600409	.	+	0	Parent=NM_069559.7
NC_003282.8	RefSeq	CDS	10600655	10600942	.	+	0	Parent=NM_069559.7
NC_003282.8	RefSeq	CDS	10601003	10601147	.	+	0	Parent=NM_069559.7
NC_003282.8	RefSeq	CDS	10601218	10601288	.	+	2	Parent=NM_069559.7
NC_003282.8	RefSeq	CDS	10601372	10601488	.	+	0	Parent=NM_069559.7
NC_003282.8	RefSeq	CDS	10601585	10601752	.	+	0	Parent=NM_069559.7
NC_003282.8	RefSeq	transcript	10602944	10606834	.	+	.	ID=NR_131601.1;geneID=187756;gene_name=R09H10.2
NC_003282.8	RefSeq	exon	10602944	10603045	.	+	.	Parent=NR_131601.1
NC_003282.8	RefSeq	exon	10605260	10605470	.	+	.	Parent=NR_131601.1
NC_003282.8	RefSeq	exon	10605862	10605981	.	+	.	Parent=NR_131601.1
NC_003282.8	RefSeq	exon	10606029	10606097	.	+	.	Parent=NR_131601.1
NC_003282.8	RefSeq	exon	10606146	10606290	.	+	.	Parent=NR_131601.1
NC_003282.8	RefSeq	exon	10606340	10606410	.	+	.	Parent=NR_131601.1
NC_003282.8	RefSeq	exon	10606456	10606572	.	+	.	Parent=NR_131601.1
NC_003282.8	RefSeq	exon	10606625	10606710	.	+	.	Parent=NR_131601.1
NC_003282.8	RefSeq	exon	10606756	10606834	.	+	.	Parent=NR_131601.1
NC_003282.8	RefSeq	transcript	10603155	10603175	.	-	.	ID=NR_056558.1;geneID=13197868;gene_name=21ur-12290
NC_003282.8	RefSeq	exon	10603155	10603175	.	-	.	Parent=NR_056558.1
NC_003282.8	RefSeq	mRNA	10605253	10607088	.	+	.	ID=NM_069560.3;geneID=187756;gene_name=R09H10.2
NC_003282.8	RefSeq	exon	10605253	10605470	.	+	.	Parent=NM_069560.3
NC_003282.8	RefSeq	exon	10605862	10605981	.	+	.	Parent=NM_069560.3
NC_003282.8	RefSeq	exon	10606029	10606097	.	+	.	Parent=NM_069560.3
NC_003282.8	RefSeq	exon	10606146	10606290	.	+	.	Parent=NM_069560.3
NC_003282.8	RefSeq	exon	10606340	10606410	.	+	.	Parent=NM_069560.3
NC_003282.8	RefSeq	exon	10606456	10606572	.	+	.	Parent=NM_069560.3
NC_003282.8	RefSeq	exon	10606625	10606710	.	+	.	Parent=NM_069560.3
NC_003282.8	RefSeq	exon	10606756	10607088	.	+	.	Parent=NM_069560.3
NC_003282.8	RefSeq	CDS	10605276	10605470	.	+	0	Parent=NM_069560.3
NC_003282.8	RefSeq	CDS	10605862	10605981	.	+	0	Parent=NM_069560.3
NC_003282.8	RefSeq	CDS	10606029	10606097	.	+	0	Parent=NM_069560.3
NC_003282.8	RefSeq	CDS	10606146	10606290	.	+	0	Parent=NM_069560.3
NC_003282.8	RefSeq	CDS	10606340	10606410	.	+	2	Parent=NM_069560.3
NC_003282.8	RefSeq	CDS	10606456	10606572	.	+	0	Parent=NM_069560.3
NC_003282.8	RefSeq	CDS	10606625	10606710	.	+	0	Parent=NM_069560.3
NC_003282.8	RefSeq	CDS	10606756	10606834	.	+	1	Parent=NM_069560.3
NC_003282.8	RefSeq	mRNA	10607030	10608428	.	+	.	ID=NM_001047515.6;geneID=187757;gene_name=R09H10.3
NC_003282.8	RefSeq	exon	10607030	10607063	.	+	.	Parent=NM_001047515.6
NC_003282.8	RefSeq	exon	10607871	10608018	.	+	.	Parent=NM_001047515.6
NC_003282.8	RefSeq	exon	10608147	10608428	.	+	.	Parent=NM_001047515.6
NC_003282.8	RefSeq	CDS	10607030	10607063	.	+	0	Parent=NM_001047515.6
NC_003282.8	RefSeq	CDS	10607871	10608018	.	+	2	Parent=NM_001047515.6
NC_003282.8	RefSeq	CDS	10608147	10608372	.	+	1	Parent=NM_001047515.6
NC_003282.8	RefSeq	mRNA	10607879	10608372	.	+	.	ID=NM_001047516.5;geneID=187757;gene_name=R09H10.3
NC_003282.8	RefSeq	exon	10607879	10608018	.	+	.	Parent=NM_001047516.5
NC_003282.8	RefSeq	exon	10608147	10608372	.	+	.	Parent=NM_001047516.5
NC_003282.8	RefSeq	CDS	10607879	10608018	.	+	0	Parent=NM_001047516.5
NC_003282.8	RefSeq	CDS	10608147	10608372	.	+	1	Parent=NM_001047516.5
NC_003282.8	RefSeq	mRNA	10608575	10609852	.	+	.	ID=NM_001028165.3;geneID=3565342;gene_name=R09H10.6
NC_003282.8	RefSeq	exon	10608575	10608689	.	+	.	Parent=NM_001028165.3
NC_003282.8	RefSeq	exon	10609138	10609254	.	+	.	Parent=NM_001028165.3
NC_003282.8	RefSeq	exon	10609481	10609572	.	+	.	Parent=NM_001028165.3
NC_003282.8	RefSeq	exon	10609622	10609852	.	+	.	Parent=NM_001028165.3
NC_003282.8	RefSeq	CDS	10608575	10608689	.	+	0	Parent=NM_001028165.3
NC_003282.8	RefSeq	CDS	10609138	10609254	.	+	2	Parent=NM_001028165.3
NC_003282.8	RefSeq	CDS	10609481	10609572	.	+	2	Parent=NM_001028165.3
NC_003282.8	RefSeq	CDS	10609622	10609744	.	+	0	Parent=NM_001028165.3
NC_003282.8	RefSeq	transcript	10609061	10609081	.	+	.	ID=NR_056559.1;geneID=13197872;gene_name=21ur-14756
NC_003282.8	RefSeq	exon	10609061	10609081	.	+	.	Parent=NR_056559.1
NC_003282.8	RefSeq	transcript	10613888	10614057	.	-	.	ID=NR_056560.1;geneID=13197873;gene_name=R09H10.11
NC_003282.8	RefSeq	exon	10613888	10614057	.	-	.	Parent=NR_056560.1
NC_003282.8	RefSeq	mRNA	10615427	10620964	.	+	.	ID=NM_069562.5;geneID=177951;gene_name=ptr-14
NC_003282.8	RefSeq	exon	10615427	10615608	.	+	.	Parent=NM_069562.5
NC_003282.8	RefSeq	exon	10617202	10617274	.	+	.	Parent=NM_069562.5
NC_003282.8	RefSeq	exon	10617502	10617758	.	+	.	Parent=NM_069562.5
NC_003282.8	RefSeq	exon	10617877	10618441	.	+	.	Parent=NM_069562.5
NC_003282.8	RefSeq	exon	10618487	10618565	.	+	.	Parent=NM_069562.5
NC_003282.8	RefSeq	exon	10618640	10619135	.	+	.	Parent=NM_069562.5
NC_003282.8	RefSeq	exon	10619192	10619771	.	+	.	Parent=NM_069562.5
NC_003282.8	RefSeq	exon	10619881	10620049	.	+	.	Parent=NM_069562.5
NC_003282.8	RefSeq	exon	10620099	10620330	.	+	.	Parent=NM_069562.5
NC_003282.8	RefSeq	exon	10620644	10620964	.	+	.	Parent=NM_069562.5
NC_003282.8	RefSeq	CDS	10615501	10615608	.	+	0	Parent=NM_069562.5
NC_003282.8	RefSeq	CDS	10617202	10617274	.	+	0	Parent=NM_069562.5
NC_003282.8	RefSeq	CDS	10617502	10617758	.	+	2	Parent=NM_069562.5
NC_003282.8	RefSeq	CDS	10617877	10618441	.	+	0	Parent=NM_069562.5
NC_003282.8	RefSeq	CDS	10618487	10618565	.	+	2	Parent=NM_069562.5
NC_003282.8	RefSeq	CDS	10618640	10619135	.	+	1	Parent=NM_069562.5
NC_003282.8	RefSeq	CDS	10619192	10619771	.	+	0	Parent=NM_069562.5
NC_003282.8	RefSeq	CDS	10619881	10620049	.	+	2	Parent=NM_069562.5
NC_003282.8	RefSeq	CDS	10620099	10620330	.	+	1	Parent=NM_069562.5
NC_003282.8	RefSeq	CDS	10620644	10620718	.	+	0	Parent=NM_069562.5
NC_003282.8	RefSeq	mRNA	10621111	10621848	.	+	.	ID=NM_001028166.2;geneID=3565792;gene_name=R09H10.7
NC_003282.8	RefSeq	exon	10621111	10621281	.	+	.	Parent=NM_001028166.2
NC_003282.8	RefSeq	exon	10621496	10621848	.	+	.	Parent=NM_001028166.2
NC_003282.8	RefSeq	CDS	10621193	10621281	.	+	0	Parent=NM_001028166.2
NC_003282.8	RefSeq	CDS	10621496	10621691	.	+	1	Parent=NM_001028166.2
NC_003282.8	RefSeq	mRNA	10621744	10628829	.	-	.	ID=NM_069563.5;geneID=177952;gene_name=R09H10.5
NC_003282.8	RefSeq	exon	10621744	10621858	.	-	.	Parent=NM_069563.5
NC_003282.8	RefSeq	exon	10621910	10622071	.	-	.	Parent=NM_069563.5
NC_003282.8	RefSeq	exon	10622146	10622676	.	-	.	Parent=NM_069563.5
NC_003282.8	RefSeq	exon	10622739	10622910	.	-	.	Parent=NM_069563.5
NC_003282.8	RefSeq	exon	10622955	10623074	.	-	.	Parent=NM_069563.5
NC_003282.8	RefSeq	exon	10623166	10624274	.	-	.	Parent=NM_069563.5
NC_003282.8	RefSeq	exon	10624319	10624457	.	-	.	Parent=NM_069563.5
NC_003282.8	RefSeq	exon	10624504	10624684	.	-	.	Parent=NM_069563.5
NC_003282.8	RefSeq	exon	10624860	10625286	.	-	.	Parent=NM_069563.5
NC_003282.8	RefSeq	exon	10625338	10625544	.	-	.	Parent=NM_069563.5
NC_003282.8	RefSeq	exon	10625590	10626004	.	-	.	Parent=NM_069563.5
NC_003282.8	RefSeq	exon	10626056	10626120	.	-	.	Parent=NM_069563.5
NC_003282.8	RefSeq	exon	10626167	10626314	.	-	.	Parent=NM_069563.5
NC_003282.8	RefSeq	exon	10626362	10626493	.	-	.	Parent=NM_069563.5
NC_003282.8	RefSeq	exon	10626535	10626673	.	-	.	Parent=NM_069563.5
NC_003282.8	RefSeq	exon	10626745	10626877	.	-	.	Parent=NM_069563.5
NC_003282.8	RefSeq	exon	10626921	10627112	.	-	.	Parent=NM_069563.5
NC_003282.8	RefSeq	exon	10627167	10627243	.	-	.	Parent=NM_069563.5
NC_003282.8	RefSeq	exon	10627290	10627434	.	-	.	Parent=NM_069563.5
NC_003282.8	RefSeq	exon	10627625	10627758	.	-	.	Parent=NM_069563.5
NC_003282.8	RefSeq	exon	10628226	10628278	.	-	.	Parent=NM_069563.5
NC_003282.8	RefSeq	exon	10628329	10628447	.	-	.	Parent=NM_069563.5
NC_003282.8	RefSeq	exon	10628763	10628829	.	-	.	Parent=NM_069563.5
NC_003282.8	RefSeq	CDS	10621845	10621858	.	-	2	Parent=NM_069563.5
NC_003282.8	RefSeq	CDS	10621910	10622071	.	-	2	Parent=NM_069563.5
NC_003282.8	RefSeq	CDS	10622146	10622676	.	-	2	Parent=NM_069563.5
NC_003282.8	RefSeq	CDS	10622739	10622910	.	-	0	Parent=NM_069563.5
NC_003282.8	RefSeq	CDS	10622955	10623074	.	-	0	Parent=NM_069563.5
NC_003282.8	RefSeq	CDS	10623166	10624274	.	-	2	Parent=NM_069563.5
NC_003282.8	RefSeq	CDS	10624319	10624457	.	-	0	Parent=NM_069563.5
NC_003282.8	RefSeq	CDS	10624504	10624684	.	-	1	Parent=NM_069563.5
NC_003282.8	RefSeq	CDS	10624860	10625286	.	-	2	Parent=NM_069563.5
NC_003282.8	RefSeq	CDS	10625338	10625544	.	-	2	Parent=NM_069563.5
NC_003282.8	RefSeq	CDS	10625590	10626004	.	-	0	Parent=NM_069563.5
NC_003282.8	RefSeq	CDS	10626056	10626120	.	-	2	Parent=NM_069563.5
NC_003282.8	RefSeq	CDS	10626167	10626314	.	-	0	Parent=NM_069563.5
NC_003282.8	RefSeq	CDS	10626362	10626493	.	-	0	Parent=NM_069563.5
NC_003282.8	RefSeq	CDS	10626535	10626673	.	-	1	Parent=NM_069563.5
NC_003282.8	RefSeq	CDS	10626745	10626877	.	-	2	Parent=NM_069563.5
NC_003282.8	RefSeq	CDS	10626921	10627112	.	-	2	Parent=NM_069563.5
NC_003282.8	RefSeq	CDS	10627167	10627243	.	-	1	Parent=NM_069563.5
NC_003282.8	RefSeq	CDS	10627290	10627434	.	-	2	Parent=NM_069563.5
NC_003282.8	RefSeq	CDS	10627625	10627758	.	-	1	Parent=NM_069563.5
NC_003282.8	RefSeq	CDS	10628226	10628278	.	-	0	Parent=NM_069563.5
NC_003282.8	RefSeq	CDS	10628329	10628447	.	-	2	Parent=NM_069563.5
NC_003282.8	RefSeq	CDS	10628763	10628814	.	-	0	Parent=NM_069563.5
NC_003282.8	RefSeq	mRNA	10629431	10631267	.	-	.	ID=NM_001392394.1;geneID=4926961;gene_name=F56C4.4
NC_003282.8	RefSeq	exon	10629431	10629605	.	-	.	Parent=NM_001392394.1
NC_003282.8	RefSeq	exon	10630877	10631040	.	-	.	Parent=NM_001392394.1
NC_003282.8	RefSeq	exon	10631148	10631267	.	-	.	Parent=NM_001392394.1
NC_003282.8	RefSeq	CDS	10629477	10629605	.	-	0	Parent=NM_001392394.1
NC_003282.8	RefSeq	CDS	10630877	10631040	.	-	2	Parent=NM_001392394.1
NC_003282.8	RefSeq	CDS	10631148	10631241	.	-	0	Parent=NM_001392394.1
NC_003282.8	RefSeq	mRNA	10629477	10630975	.	-	.	ID=NM_001307300.3;geneID=4926961;gene_name=F56C4.4
NC_003282.8	RefSeq	exon	10629477	10629605	.	-	.	Parent=NM_001307300.3
NC_003282.8	RefSeq	exon	10630877	10630975	.	-	.	Parent=NM_001307300.3
NC_003282.8	RefSeq	CDS	10629477	10629605	.	-	0	Parent=NM_001307300.3
NC_003282.8	RefSeq	CDS	10630877	10630975	.	-	0	Parent=NM_001307300.3
NC_003282.8	RefSeq	transcript	10633859	10633879	.	-	.	ID=NR_056561.1;geneID=13197878;gene_name=21ur-11084
NC_003282.8	RefSeq	exon	10633859	10633879	.	-	.	Parent=NR_056561.1
NC_003282.8	RefSeq	mRNA	10636949	10639228	.	+	.	ID=NM_069564.6;geneID=186369;gene_name=F56C4.1
NC_003282.8	RefSeq	exon	10636949	10637187	.	+	.	Parent=NM_069564.6
NC_003282.8	RefSeq	exon	10638035	10638170	.	+	.	Parent=NM_069564.6
NC_003282.8	RefSeq	exon	10638230	10638376	.	+	.	Parent=NM_069564.6
NC_003282.8	RefSeq	exon	10638550	10638687	.	+	.	Parent=NM_069564.6
NC_003282.8	RefSeq	exon	10638736	10639228	.	+	.	Parent=NM_069564.6
NC_003282.8	RefSeq	CDS	10637060	10637187	.	+	0	Parent=NM_069564.6
NC_003282.8	RefSeq	CDS	10638035	10638170	.	+	1	Parent=NM_069564.6
NC_003282.8	RefSeq	CDS	10638230	10638376	.	+	0	Parent=NM_069564.6
NC_003282.8	RefSeq	CDS	10638550	10638687	.	+	0	Parent=NM_069564.6
NC_003282.8	RefSeq	CDS	10638736	10638918	.	+	0	Parent=NM_069564.6
NC_003282.8	RefSeq	mRNA	10639277	10642784	.	+	.	ID=NM_069565.4;geneID=186370;gene_name=F56C4.2
NC_003282.8	RefSeq	exon	10639277	10639387	.	+	.	Parent=NM_069565.4
NC_003282.8	RefSeq	exon	10641482	10641640	.	+	.	Parent=NM_069565.4
NC_003282.8	RefSeq	exon	10642266	10642383	.	+	.	Parent=NM_069565.4
NC_003282.8	RefSeq	exon	10642432	10642534	.	+	.	Parent=NM_069565.4
NC_003282.8	RefSeq	exon	10642582	10642784	.	+	.	Parent=NM_069565.4
NC_003282.8	RefSeq	CDS	10639277	10639387	.	+	0	Parent=NM_069565.4
NC_003282.8	RefSeq	CDS	10641482	10641640	.	+	0	Parent=NM_069565.4
NC_003282.8	RefSeq	CDS	10642266	10642383	.	+	0	Parent=NM_069565.4
NC_003282.8	RefSeq	CDS	10642432	10642534	.	+	2	Parent=NM_069565.4
NC_003282.8	RefSeq	CDS	10642582	10642690	.	+	1	Parent=NM_069565.4
NC_003282.8	RefSeq	transcript	10641884	10641904	.	-	.	ID=NR_056562.1;geneID=13197881;gene_name=21ur-13774
NC_003282.8	RefSeq	exon	10641884	10641904	.	-	.	Parent=NR_056562.1
NC_003282.8	RefSeq	mRNA	10642716	10647091	.	-	.	ID=NM_001268567.3;geneID=3565034;gene_name=glb-19
NC_003282.8	RefSeq	exon	10642716	10642935	.	-	.	Parent=NM_001268567.3
NC_003282.8	RefSeq	exon	10643484	10643597	.	-	.	Parent=NM_001268567.3
NC_003282.8	RefSeq	exon	10643646	10643787	.	-	.	Parent=NM_001268567.3
NC_003282.8	RefSeq	exon	10644452	10644558	.	-	.	Parent=NM_001268567.3
NC_003282.8	RefSeq	exon	10644607	10644708	.	-	.	Parent=NM_001268567.3
NC_003282.8	RefSeq	exon	10645148	10645291	.	-	.	Parent=NM_001268567.3
NC_003282.8	RefSeq	exon	10646770	10647091	.	-	.	Parent=NM_001268567.3
NC_003282.8	RefSeq	CDS	10642912	10642935	.	-	0	Parent=NM_001268567.3
NC_003282.8	RefSeq	CDS	10643484	10643597	.	-	0	Parent=NM_001268567.3
NC_003282.8	RefSeq	CDS	10643646	10643787	.	-	1	Parent=NM_001268567.3
NC_003282.8	RefSeq	CDS	10644452	10644558	.	-	0	Parent=NM_001268567.3
NC_003282.8	RefSeq	CDS	10644607	10644708	.	-	0	Parent=NM_001268567.3
NC_003282.8	RefSeq	CDS	10645148	10645291	.	-	0	Parent=NM_001268567.3
NC_003282.8	RefSeq	CDS	10646770	10646808	.	-	0	Parent=NM_001268567.3
NC_003282.8	RefSeq	mRNA	10642912	10645279	.	-	.	ID=NM_001268568.3;geneID=3565034;gene_name=glb-19
NC_003282.8	RefSeq	exon	10642912	10642935	.	-	.	Parent=NM_001268568.3
NC_003282.8	RefSeq	exon	10643484	10643597	.	-	.	Parent=NM_001268568.3
NC_003282.8	RefSeq	exon	10643646	10643787	.	-	.	Parent=NM_001268568.3
NC_003282.8	RefSeq	exon	10644452	10644558	.	-	.	Parent=NM_001268568.3
NC_003282.8	RefSeq	exon	10644607	10644708	.	-	.	Parent=NM_001268568.3
NC_003282.8	RefSeq	exon	10645148	10645279	.	-	.	Parent=NM_001268568.3
NC_003282.8	RefSeq	CDS	10642912	10642935	.	-	0	Parent=NM_001268568.3
NC_003282.8	RefSeq	CDS	10643484	10643597	.	-	0	Parent=NM_001268568.3
NC_003282.8	RefSeq	CDS	10643646	10643787	.	-	1	Parent=NM_001268568.3
NC_003282.8	RefSeq	CDS	10644452	10644558	.	-	0	Parent=NM_001268568.3
NC_003282.8	RefSeq	CDS	10644607	10644708	.	-	0	Parent=NM_001268568.3
NC_003282.8	RefSeq	CDS	10645148	10645279	.	-	0	Parent=NM_001268568.3
NC_003282.8	RefSeq	transcript	10642912	10652290	.	-	.	ID=NR_131603.1;geneID=3565034;gene_name=glb-19
NC_003282.8	RefSeq	exon	10642912	10642935	.	-	.	Parent=NR_131603.1
NC_003282.8	RefSeq	exon	10643484	10643597	.	-	.	Parent=NR_131603.1
NC_003282.8	RefSeq	exon	10643646	10643787	.	-	.	Parent=NR_131603.1
NC_003282.8	RefSeq	exon	10644452	10644558	.	-	.	Parent=NR_131603.1
NC_003282.8	RefSeq	exon	10644607	10644708	.	-	.	Parent=NR_131603.1
NC_003282.8	RefSeq	exon	10645148	10645291	.	-	.	Parent=NR_131603.1
NC_003282.8	RefSeq	exon	10652247	10652290	.	-	.	Parent=NR_131603.1
NC_003282.8	RefSeq	transcript	10642912	10654147	.	-	.	ID=NR_131602.1;geneID=3565034;gene_name=glb-19
NC_003282.8	RefSeq	exon	10642912	10642935	.	-	.	Parent=NR_131602.1
NC_003282.8	RefSeq	exon	10643484	10643597	.	-	.	Parent=NR_131602.1
NC_003282.8	RefSeq	exon	10643646	10643787	.	-	.	Parent=NR_131602.1
NC_003282.8	RefSeq	exon	10644452	10644558	.	-	.	Parent=NR_131602.1
NC_003282.8	RefSeq	exon	10644607	10644708	.	-	.	Parent=NR_131602.1
NC_003282.8	RefSeq	exon	10645148	10645291	.	-	.	Parent=NR_131602.1
NC_003282.8	RefSeq	exon	10654055	10654147	.	-	.	Parent=NR_131602.1
NC_003282.8	RefSeq	transcript	10652719	10654002	.	+	.	ID=NR_131604.1;geneID=24104732;gene_name=K08C7.10
NC_003282.8	RefSeq	exon	10652719	10652765	.	+	.	Parent=NR_131604.1
NC_003282.8	RefSeq	exon	10653036	10653159	.	+	.	Parent=NR_131604.1
NC_003282.8	RefSeq	exon	10653799	10654002	.	+	.	Parent=NR_131604.1
NC_003282.8	RefSeq	transcript	10655670	10655690	.	-	.	ID=NR_056563.1;geneID=13197883;gene_name=21ur-12680
NC_003282.8	RefSeq	exon	10655670	10655690	.	-	.	Parent=NR_056563.1
NC_003282.8	RefSeq	mRNA	10656812	10660785	.	+	.	ID=NM_069566.6;geneID=177953;gene_name=K08C7.1
NC_003282.8	RefSeq	exon	10656812	10657030	.	+	.	Parent=NM_069566.6
NC_003282.8	RefSeq	exon	10657075	10657161	.	+	.	Parent=NM_069566.6
NC_003282.8	RefSeq	exon	10657332	10657440	.	+	.	Parent=NM_069566.6
NC_003282.8	RefSeq	exon	10658914	10659273	.	+	.	Parent=NM_069566.6
NC_003282.8	RefSeq	exon	10659444	10659633	.	+	.	Parent=NM_069566.6
NC_003282.8	RefSeq	exon	10659680	10659865	.	+	.	Parent=NM_069566.6
NC_003282.8	RefSeq	exon	10659968	10660060	.	+	.	Parent=NM_069566.6
NC_003282.8	RefSeq	exon	10660114	10660230	.	+	.	Parent=NM_069566.6
NC_003282.8	RefSeq	exon	10660508	10660785	.	+	.	Parent=NM_069566.6
NC_003282.8	RefSeq	CDS	10657003	10657030	.	+	0	Parent=NM_069566.6
NC_003282.8	RefSeq	CDS	10657075	10657161	.	+	2	Parent=NM_069566.6
NC_003282.8	RefSeq	CDS	10657332	10657440	.	+	2	Parent=NM_069566.6
NC_003282.8	RefSeq	CDS	10658914	10659273	.	+	1	Parent=NM_069566.6
NC_003282.8	RefSeq	CDS	10659444	10659633	.	+	1	Parent=NM_069566.6
NC_003282.8	RefSeq	CDS	10659680	10659865	.	+	0	Parent=NM_069566.6
NC_003282.8	RefSeq	CDS	10659968	10660060	.	+	0	Parent=NM_069566.6
NC_003282.8	RefSeq	CDS	10660114	10660230	.	+	0	Parent=NM_069566.6
NC_003282.8	RefSeq	CDS	10660508	10660633	.	+	0	Parent=NM_069566.6
NC_003282.8	RefSeq	transcript	10657153	10657297	.	-	.	ID=NR_056564.1;geneID=13197885;gene_name=K08C7.9
NC_003282.8	RefSeq	exon	10657153	10657297	.	-	.	Parent=NR_056564.1
NC_003282.8	RefSeq	mRNA	10662047	10664222	.	+	.	ID=NM_069567.8;geneID=177954;gene_name=fmo-1
NC_003282.8	RefSeq	exon	10662047	10662203	.	+	.	Parent=NM_069567.8
NC_003282.8	RefSeq	exon	10662321	10662564	.	+	.	Parent=NM_069567.8
NC_003282.8	RefSeq	exon	10662615	10662750	.	+	.	Parent=NM_069567.8
NC_003282.8	RefSeq	exon	10662931	10663371	.	+	.	Parent=NM_069567.8
NC_003282.8	RefSeq	exon	10663422	10663841	.	+	.	Parent=NM_069567.8
NC_003282.8	RefSeq	exon	10663890	10663994	.	+	.	Parent=NM_069567.8
NC_003282.8	RefSeq	exon	10664040	10664222	.	+	.	Parent=NM_069567.8
NC_003282.8	RefSeq	CDS	10662047	10662203	.	+	0	Parent=NM_069567.8
NC_003282.8	RefSeq	CDS	10662321	10662564	.	+	2	Parent=NM_069567.8
NC_003282.8	RefSeq	CDS	10662615	10662750	.	+	1	Parent=NM_069567.8
NC_003282.8	RefSeq	CDS	10662931	10663371	.	+	0	Parent=NM_069567.8
NC_003282.8	RefSeq	CDS	10663422	10663841	.	+	0	Parent=NM_069567.8
NC_003282.8	RefSeq	CDS	10663890	10663994	.	+	0	Parent=NM_069567.8
NC_003282.8	RefSeq	CDS	10664040	10664138	.	+	0	Parent=NM_069567.8
NC_003282.8	RefSeq	mRNA	10664434	10665685	.	+	.	ID=NM_001268569.3;geneID=177955;gene_name=K08C7.7
NC_003282.8	RefSeq	exon	10664434	10664501	.	+	.	Parent=NM_001268569.3
NC_003282.8	RefSeq	exon	10664554	10664664	.	+	.	Parent=NM_001268569.3
NC_003282.8	RefSeq	exon	10664709	10664915	.	+	.	Parent=NM_001268569.3
NC_003282.8	RefSeq	exon	10664964	10665086	.	+	.	Parent=NM_001268569.3
NC_003282.8	RefSeq	exon	10665134	10665274	.	+	.	Parent=NM_001268569.3
NC_003282.8	RefSeq	exon	10665323	10665467	.	+	.	Parent=NM_001268569.3
NC_003282.8	RefSeq	exon	10665544	10665685	.	+	.	Parent=NM_001268569.3
NC_003282.8	RefSeq	CDS	10664436	10664501	.	+	0	Parent=NM_001268569.3
NC_003282.8	RefSeq	CDS	10664554	10664664	.	+	0	Parent=NM_001268569.3
NC_003282.8	RefSeq	CDS	10664709	10664915	.	+	0	Parent=NM_001268569.3
NC_003282.8	RefSeq	CDS	10664964	10665086	.	+	0	Parent=NM_001268569.3
NC_003282.8	RefSeq	CDS	10665134	10665274	.	+	0	Parent=NM_001268569.3
NC_003282.8	RefSeq	CDS	10665323	10665467	.	+	0	Parent=NM_001268569.3
NC_003282.8	RefSeq	CDS	10665544	10665647	.	+	2	Parent=NM_001268569.3
NC_003282.8	RefSeq	mRNA	10666823	10679289	.	+	.	ID=NM_001307078.4;geneID=177956;gene_name=epi-1
NC_003282.8	RefSeq	exon	10666823	10667028	.	+	.	Parent=NM_001307078.4
NC_003282.8	RefSeq	exon	10667111	10667766	.	+	.	Parent=NM_001307078.4
NC_003282.8	RefSeq	exon	10667874	10668708	.	+	.	Parent=NM_001307078.4
NC_003282.8	RefSeq	exon	10668756	10670629	.	+	.	Parent=NM_001307078.4
NC_003282.8	RefSeq	exon	10670676	10670858	.	+	.	Parent=NM_001307078.4
NC_003282.8	RefSeq	exon	10670910	10671036	.	+	.	Parent=NM_001307078.4
NC_003282.8	RefSeq	exon	10671351	10671830	.	+	.	Parent=NM_001307078.4
NC_003282.8	RefSeq	exon	10671879	10672369	.	+	.	Parent=NM_001307078.4
NC_003282.8	RefSeq	exon	10672418	10674631	.	+	.	Parent=NM_001307078.4
NC_003282.8	RefSeq	exon	10674680	10676560	.	+	.	Parent=NM_001307078.4
NC_003282.8	RefSeq	exon	10676703	10677602	.	+	.	Parent=NM_001307078.4
NC_003282.8	RefSeq	exon	10677674	10677769	.	+	.	Parent=NM_001307078.4
NC_003282.8	RefSeq	exon	10677933	10678066	.	+	.	Parent=NM_001307078.4
NC_003282.8	RefSeq	exon	10678116	10678845	.	+	.	Parent=NM_001307078.4
NC_003282.8	RefSeq	exon	10678912	10679289	.	+	.	Parent=NM_001307078.4
NC_003282.8	RefSeq	CDS	10666833	10667028	.	+	0	Parent=NM_001307078.4
NC_003282.8	RefSeq	CDS	10667111	10667766	.	+	2	Parent=NM_001307078.4
NC_003282.8	RefSeq	CDS	10667874	10668708	.	+	0	Parent=NM_001307078.4
NC_003282.8	RefSeq	CDS	10668756	10670629	.	+	2	Parent=NM_001307078.4
NC_003282.8	RefSeq	CDS	10670676	10670858	.	+	0	Parent=NM_001307078.4
NC_003282.8	RefSeq	CDS	10670910	10671036	.	+	0	Parent=NM_001307078.4
NC_003282.8	RefSeq	CDS	10671351	10671830	.	+	2	Parent=NM_001307078.4
NC_003282.8	RefSeq	CDS	10671879	10672369	.	+	2	Parent=NM_001307078.4
NC_003282.8	RefSeq	CDS	10672418	10674631	.	+	0	Parent=NM_001307078.4
NC_003282.8	RefSeq	CDS	10674680	10676560	.	+	0	Parent=NM_001307078.4
NC_003282.8	RefSeq	CDS	10676703	10677602	.	+	0	Parent=NM_001307078.4
NC_003282.8	RefSeq	CDS	10677674	10677769	.	+	0	Parent=NM_001307078.4
NC_003282.8	RefSeq	CDS	10677933	10678066	.	+	0	Parent=NM_001307078.4
NC_003282.8	RefSeq	CDS	10678116	10678845	.	+	1	Parent=NM_001307078.4
NC_003282.8	RefSeq	CDS	10678912	10679202	.	+	0	Parent=NM_001307078.4
NC_003282.8	RefSeq	mRNA	10666827	10679289	.	+	.	ID=NM_001028110.5;geneID=177956;gene_name=epi-1
NC_003282.8	RefSeq	exon	10666827	10667028	.	+	.	Parent=NM_001028110.5
NC_003282.8	RefSeq	exon	10667111	10667766	.	+	.	Parent=NM_001028110.5
NC_003282.8	RefSeq	exon	10667874	10668708	.	+	.	Parent=NM_001028110.5
NC_003282.8	RefSeq	exon	10668756	10670629	.	+	.	Parent=NM_001028110.5
NC_003282.8	RefSeq	exon	10670676	10670858	.	+	.	Parent=NM_001028110.5
NC_003282.8	RefSeq	exon	10670910	10671063	.	+	.	Parent=NM_001028110.5
NC_003282.8	RefSeq	exon	10671351	10671830	.	+	.	Parent=NM_001028110.5
NC_003282.8	RefSeq	exon	10671879	10672369	.	+	.	Parent=NM_001028110.5
NC_003282.8	RefSeq	exon	10672418	10674631	.	+	.	Parent=NM_001028110.5
NC_003282.8	RefSeq	exon	10674680	10676560	.	+	.	Parent=NM_001028110.5
NC_003282.8	RefSeq	exon	10676703	10677602	.	+	.	Parent=NM_001028110.5
NC_003282.8	RefSeq	exon	10677674	10677769	.	+	.	Parent=NM_001028110.5
NC_003282.8	RefSeq	exon	10677933	10678066	.	+	.	Parent=NM_001028110.5
NC_003282.8	RefSeq	exon	10678116	10678845	.	+	.	Parent=NM_001028110.5
NC_003282.8	RefSeq	exon	10678912	10679289	.	+	.	Parent=NM_001028110.5
NC_003282.8	RefSeq	CDS	10666833	10667028	.	+	0	Parent=NM_001028110.5
NC_003282.8	RefSeq	CDS	10667111	10667766	.	+	2	Parent=NM_001028110.5
NC_003282.8	RefSeq	CDS	10667874	10668708	.	+	0	Parent=NM_001028110.5
NC_003282.8	RefSeq	CDS	10668756	10670629	.	+	2	Parent=NM_001028110.5
NC_003282.8	RefSeq	CDS	10670676	10670858	.	+	0	Parent=NM_001028110.5
NC_003282.8	RefSeq	CDS	10670910	10671063	.	+	0	Parent=NM_001028110.5
NC_003282.8	RefSeq	CDS	10671351	10671830	.	+	2	Parent=NM_001028110.5
NC_003282.8	RefSeq	CDS	10671879	10672369	.	+	2	Parent=NM_001028110.5
NC_003282.8	RefSeq	CDS	10672418	10674631	.	+	0	Parent=NM_001028110.5
NC_003282.8	RefSeq	CDS	10674680	10676560	.	+	0	Parent=NM_001028110.5
NC_003282.8	RefSeq	CDS	10676703	10677602	.	+	0	Parent=NM_001028110.5
NC_003282.8	RefSeq	CDS	10677674	10677769	.	+	0	Parent=NM_001028110.5
NC_003282.8	RefSeq	CDS	10677933	10678066	.	+	0	Parent=NM_001028110.5
NC_003282.8	RefSeq	CDS	10678116	10678845	.	+	1	Parent=NM_001028110.5
NC_003282.8	RefSeq	CDS	10678912	10679202	.	+	0	Parent=NM_001028110.5
NC_003282.8	RefSeq	mRNA	10666827	10679291	.	+	.	ID=NM_001268571.3;geneID=177956;gene_name=epi-1
NC_003282.8	RefSeq	exon	10666827	10667028	.	+	.	Parent=NM_001268571.3
NC_003282.8	RefSeq	exon	10667111	10667766	.	+	.	Parent=NM_001268571.3
NC_003282.8	RefSeq	exon	10667874	10668708	.	+	.	Parent=NM_001268571.3
NC_003282.8	RefSeq	exon	10668756	10670629	.	+	.	Parent=NM_001268571.3
NC_003282.8	RefSeq	exon	10670676	10670858	.	+	.	Parent=NM_001268571.3
NC_003282.8	RefSeq	exon	10670910	10671063	.	+	.	Parent=NM_001268571.3
NC_003282.8	RefSeq	exon	10671209	10671241	.	+	.	Parent=NM_001268571.3
NC_003282.8	RefSeq	exon	10671351	10671830	.	+	.	Parent=NM_001268571.3
NC_003282.8	RefSeq	exon	10671879	10672369	.	+	.	Parent=NM_001268571.3
NC_003282.8	RefSeq	exon	10672418	10674631	.	+	.	Parent=NM_001268571.3
NC_003282.8	RefSeq	exon	10674680	10676560	.	+	.	Parent=NM_001268571.3
NC_003282.8	RefSeq	exon	10676703	10677602	.	+	.	Parent=NM_001268571.3
NC_003282.8	RefSeq	exon	10677933	10678066	.	+	.	Parent=NM_001268571.3
NC_003282.8	RefSeq	exon	10678116	10678845	.	+	.	Parent=NM_001268571.3
NC_003282.8	RefSeq	exon	10678912	10679291	.	+	.	Parent=NM_001268571.3
NC_003282.8	RefSeq	CDS	10666833	10667028	.	+	0	Parent=NM_001268571.3
NC_003282.8	RefSeq	CDS	10667111	10667766	.	+	2	Parent=NM_001268571.3
NC_003282.8	RefSeq	CDS	10667874	10668708	.	+	0	Parent=NM_001268571.3
NC_003282.8	RefSeq	CDS	10668756	10670629	.	+	2	Parent=NM_001268571.3
NC_003282.8	RefSeq	CDS	10670676	10670858	.	+	0	Parent=NM_001268571.3
NC_003282.8	RefSeq	CDS	10670910	10671063	.	+	0	Parent=NM_001268571.3
NC_003282.8	RefSeq	CDS	10671209	10671241	.	+	2	Parent=NM_001268571.3
NC_003282.8	RefSeq	CDS	10671351	10671830	.	+	2	Parent=NM_001268571.3
NC_003282.8	RefSeq	CDS	10671879	10672369	.	+	2	Parent=NM_001268571.3
NC_003282.8	RefSeq	CDS	10672418	10674631	.	+	0	Parent=NM_001268571.3
NC_003282.8	RefSeq	CDS	10674680	10676560	.	+	0	Parent=NM_001268571.3
NC_003282.8	RefSeq	CDS	10676703	10677602	.	+	0	Parent=NM_001268571.3
NC_003282.8	RefSeq	CDS	10677933	10678066	.	+	0	Parent=NM_001268571.3
NC_003282.8	RefSeq	CDS	10678116	10678845	.	+	1	Parent=NM_001268571.3
NC_003282.8	RefSeq	CDS	10678912	10679202	.	+	0	Parent=NM_001268571.3
NC_003282.8	RefSeq	mRNA	10666827	10679291	.	+	.	ID=NM_001268572.3;geneID=177956;gene_name=epi-1
NC_003282.8	RefSeq	exon	10666827	10667028	.	+	.	Parent=NM_001268572.3
NC_003282.8	RefSeq	exon	10667111	10667766	.	+	.	Parent=NM_001268572.3
NC_003282.8	RefSeq	exon	10667874	10668708	.	+	.	Parent=NM_001268572.3
NC_003282.8	RefSeq	exon	10668756	10670629	.	+	.	Parent=NM_001268572.3
NC_003282.8	RefSeq	exon	10670676	10670858	.	+	.	Parent=NM_001268572.3
NC_003282.8	RefSeq	exon	10670910	10671036	.	+	.	Parent=NM_001268572.3
NC_003282.8	RefSeq	exon	10671351	10671830	.	+	.	Parent=NM_001268572.3
NC_003282.8	RefSeq	exon	10671879	10672369	.	+	.	Parent=NM_001268572.3
NC_003282.8	RefSeq	exon	10672418	10674631	.	+	.	Parent=NM_001268572.3
NC_003282.8	RefSeq	exon	10674680	10676560	.	+	.	Parent=NM_001268572.3
NC_003282.8	RefSeq	exon	10676703	10677602	.	+	.	Parent=NM_001268572.3
NC_003282.8	RefSeq	exon	10677933	10678066	.	+	.	Parent=NM_001268572.3
NC_003282.8	RefSeq	exon	10678116	10678845	.	+	.	Parent=NM_001268572.3
NC_003282.8	RefSeq	exon	10678912	10679291	.	+	.	Parent=NM_001268572.3
NC_003282.8	RefSeq	CDS	10666833	10667028	.	+	0	Parent=NM_001268572.3
NC_003282.8	RefSeq	CDS	10667111	10667766	.	+	2	Parent=NM_001268572.3
NC_003282.8	RefSeq	CDS	10667874	10668708	.	+	0	Parent=NM_001268572.3
NC_003282.8	RefSeq	CDS	10668756	10670629	.	+	2	Parent=NM_001268572.3
NC_003282.8	RefSeq	CDS	10670676	10670858	.	+	0	Parent=NM_001268572.3
NC_003282.8	RefSeq	CDS	10670910	10671036	.	+	0	Parent=NM_001268572.3
NC_003282.8	RefSeq	CDS	10671351	10671830	.	+	2	Parent=NM_001268572.3
NC_003282.8	RefSeq	CDS	10671879	10672369	.	+	2	Parent=NM_001268572.3
NC_003282.8	RefSeq	CDS	10672418	10674631	.	+	0	Parent=NM_001268572.3
NC_003282.8	RefSeq	CDS	10674680	10676560	.	+	0	Parent=NM_001268572.3
NC_003282.8	RefSeq	CDS	10676703	10677602	.	+	0	Parent=NM_001268572.3
NC_003282.8	RefSeq	CDS	10677933	10678066	.	+	0	Parent=NM_001268572.3
NC_003282.8	RefSeq	CDS	10678116	10678845	.	+	1	Parent=NM_001268572.3
NC_003282.8	RefSeq	CDS	10678912	10679202	.	+	0	Parent=NM_001268572.3
NC_003282.8	RefSeq	mRNA	10666833	10679287	.	+	.	ID=NM_001307079.3;geneID=177956;gene_name=epi-1
NC_003282.8	RefSeq	exon	10666833	10667028	.	+	.	Parent=NM_001307079.3
NC_003282.8	RefSeq	exon	10667111	10667766	.	+	.	Parent=NM_001307079.3
NC_003282.8	RefSeq	exon	10667874	10668708	.	+	.	Parent=NM_001307079.3
NC_003282.8	RefSeq	exon	10668756	10670629	.	+	.	Parent=NM_001307079.3
NC_003282.8	RefSeq	exon	10670676	10670858	.	+	.	Parent=NM_001307079.3
NC_003282.8	RefSeq	exon	10670910	10671063	.	+	.	Parent=NM_001307079.3
NC_003282.8	RefSeq	exon	10671209	10671241	.	+	.	Parent=NM_001307079.3
NC_003282.8	RefSeq	exon	10671351	10671830	.	+	.	Parent=NM_001307079.3
NC_003282.8	RefSeq	exon	10671879	10672369	.	+	.	Parent=NM_001307079.3
NC_003282.8	RefSeq	exon	10672418	10674631	.	+	.	Parent=NM_001307079.3
NC_003282.8	RefSeq	exon	10674680	10676560	.	+	.	Parent=NM_001307079.3
NC_003282.8	RefSeq	exon	10676703	10677602	.	+	.	Parent=NM_001307079.3
NC_003282.8	RefSeq	exon	10677674	10677769	.	+	.	Parent=NM_001307079.3
NC_003282.8	RefSeq	exon	10677933	10678066	.	+	.	Parent=NM_001307079.3
NC_003282.8	RefSeq	exon	10678116	10678845	.	+	.	Parent=NM_001307079.3
NC_003282.8	RefSeq	exon	10678912	10679287	.	+	.	Parent=NM_001307079.3
NC_003282.8	RefSeq	CDS	10666833	10667028	.	+	0	Parent=NM_001307079.3
NC_003282.8	RefSeq	CDS	10667111	10667766	.	+	2	Parent=NM_001307079.3
NC_003282.8	RefSeq	CDS	10667874	10668708	.	+	0	Parent=NM_001307079.3
NC_003282.8	RefSeq	CDS	10668756	10670629	.	+	2	Parent=NM_001307079.3
NC_003282.8	RefSeq	CDS	10670676	10670858	.	+	0	Parent=NM_001307079.3
NC_003282.8	RefSeq	CDS	10670910	10671063	.	+	0	Parent=NM_001307079.3
NC_003282.8	RefSeq	CDS	10671209	10671241	.	+	2	Parent=NM_001307079.3
NC_003282.8	RefSeq	CDS	10671351	10671830	.	+	2	Parent=NM_001307079.3
NC_003282.8	RefSeq	CDS	10671879	10672369	.	+	2	Parent=NM_001307079.3
NC_003282.8	RefSeq	CDS	10672418	10674631	.	+	0	Parent=NM_001307079.3
NC_003282.8	RefSeq	CDS	10674680	10676560	.	+	0	Parent=NM_001307079.3
NC_003282.8	RefSeq	CDS	10676703	10677602	.	+	0	Parent=NM_001307079.3
NC_003282.8	RefSeq	CDS	10677674	10677769	.	+	0	Parent=NM_001307079.3
NC_003282.8	RefSeq	CDS	10677933	10678066	.	+	0	Parent=NM_001307079.3
NC_003282.8	RefSeq	CDS	10678116	10678845	.	+	1	Parent=NM_001307079.3
NC_003282.8	RefSeq	CDS	10678912	10679202	.	+	0	Parent=NM_001307079.3
NC_003282.8	RefSeq	mRNA	10666833	10679289	.	+	.	ID=NM_001028111.5;geneID=177956;gene_name=epi-1
NC_003282.8	RefSeq	exon	10666833	10667028	.	+	.	Parent=NM_001028111.5
NC_003282.8	RefSeq	exon	10667111	10667766	.	+	.	Parent=NM_001028111.5
NC_003282.8	RefSeq	exon	10667874	10668708	.	+	.	Parent=NM_001028111.5
NC_003282.8	RefSeq	exon	10668756	10670629	.	+	.	Parent=NM_001028111.5
NC_003282.8	RefSeq	exon	10670676	10670858	.	+	.	Parent=NM_001028111.5
NC_003282.8	RefSeq	exon	10670910	10671063	.	+	.	Parent=NM_001028111.5
NC_003282.8	RefSeq	exon	10671351	10671830	.	+	.	Parent=NM_001028111.5
NC_003282.8	RefSeq	exon	10671879	10672369	.	+	.	Parent=NM_001028111.5
NC_003282.8	RefSeq	exon	10672418	10674631	.	+	.	Parent=NM_001028111.5
NC_003282.8	RefSeq	exon	10674680	10676560	.	+	.	Parent=NM_001028111.5
NC_003282.8	RefSeq	exon	10676703	10677602	.	+	.	Parent=NM_001028111.5
NC_003282.8	RefSeq	exon	10677933	10678066	.	+	.	Parent=NM_001028111.5
NC_003282.8	RefSeq	exon	10678116	10678845	.	+	.	Parent=NM_001028111.5
NC_003282.8	RefSeq	exon	10678912	10679289	.	+	.	Parent=NM_001028111.5
NC_003282.8	RefSeq	CDS	10666833	10667028	.	+	0	Parent=NM_001028111.5
NC_003282.8	RefSeq	CDS	10667111	10667766	.	+	2	Parent=NM_001028111.5
NC_003282.8	RefSeq	CDS	10667874	10668708	.	+	0	Parent=NM_001028111.5
NC_003282.8	RefSeq	CDS	10668756	10670629	.	+	2	Parent=NM_001028111.5
NC_003282.8	RefSeq	CDS	10670676	10670858	.	+	0	Parent=NM_001028111.5
NC_003282.8	RefSeq	CDS	10670910	10671063	.	+	0	Parent=NM_001028111.5
NC_003282.8	RefSeq	CDS	10671351	10671830	.	+	2	Parent=NM_001028111.5
NC_003282.8	RefSeq	CDS	10671879	10672369	.	+	2	Parent=NM_001028111.5
NC_003282.8	RefSeq	CDS	10672418	10674631	.	+	0	Parent=NM_001028111.5
NC_003282.8	RefSeq	CDS	10674680	10676560	.	+	0	Parent=NM_001028111.5
NC_003282.8	RefSeq	CDS	10676703	10677602	.	+	0	Parent=NM_001028111.5
NC_003282.8	RefSeq	CDS	10677933	10678066	.	+	0	Parent=NM_001028111.5
NC_003282.8	RefSeq	CDS	10678116	10678845	.	+	1	Parent=NM_001028111.5
NC_003282.8	RefSeq	CDS	10678912	10679202	.	+	0	Parent=NM_001028111.5
NC_003282.8	RefSeq	mRNA	10679263	10680479	.	-	.	ID=NM_069570.5;geneID=177957;gene_name=K08C7.4
NC_003282.8	RefSeq	exon	10679263	10679865	.	-	.	Parent=NM_069570.5
NC_003282.8	RefSeq	exon	10679913	10679985	.	-	.	Parent=NM_069570.5
NC_003282.8	RefSeq	exon	10680036	10680317	.	-	.	Parent=NM_069570.5
NC_003282.8	RefSeq	exon	10680378	10680479	.	-	.	Parent=NM_069570.5
NC_003282.8	RefSeq	CDS	10679734	10679865	.	-	0	Parent=NM_069570.5
NC_003282.8	RefSeq	CDS	10679913	10679985	.	-	1	Parent=NM_069570.5
NC_003282.8	RefSeq	CDS	10680036	10680317	.	-	1	Parent=NM_069570.5
NC_003282.8	RefSeq	CDS	10680378	10680475	.	-	0	Parent=NM_069570.5
NC_003282.8	RefSeq	mRNA	10682524	10684367	.	+	.	ID=NM_069571.5;geneID=177958;gene_name=fmo-2
NC_003282.8	RefSeq	exon	10682524	10682610	.	+	.	Parent=NM_069571.5
NC_003282.8	RefSeq	exon	10682656	10682747	.	+	.	Parent=NM_069571.5
NC_003282.8	RefSeq	exon	10682793	10683036	.	+	.	Parent=NM_069571.5
NC_003282.8	RefSeq	exon	10683087	10683401	.	+	.	Parent=NM_069571.5
NC_003282.8	RefSeq	exon	10683447	10684367	.	+	.	Parent=NM_069571.5
NC_003282.8	RefSeq	CDS	10682552	10682610	.	+	0	Parent=NM_069571.5
NC_003282.8	RefSeq	CDS	10682656	10682747	.	+	1	Parent=NM_069571.5
NC_003282.8	RefSeq	CDS	10682793	10683036	.	+	2	Parent=NM_069571.5
NC_003282.8	RefSeq	CDS	10683087	10683401	.	+	1	Parent=NM_069571.5
NC_003282.8	RefSeq	CDS	10683447	10684326	.	+	1	Parent=NM_069571.5
NC_003282.8	RefSeq	mRNA	10684432	10685858	.	-	.	ID=NM_069572.6;geneID=187137;gene_name=K08C7.6
NC_003282.8	RefSeq	exon	10684432	10684652	.	-	.	Parent=NM_069572.6
NC_003282.8	RefSeq	exon	10684719	10684859	.	-	.	Parent=NM_069572.6
NC_003282.8	RefSeq	exon	10684907	10685125	.	-	.	Parent=NM_069572.6
NC_003282.8	RefSeq	exon	10685179	10685282	.	-	.	Parent=NM_069572.6
NC_003282.8	RefSeq	exon	10685584	10685716	.	-	.	Parent=NM_069572.6
NC_003282.8	RefSeq	exon	10685769	10685858	.	-	.	Parent=NM_069572.6
NC_003282.8	RefSeq	CDS	10684467	10684652	.	-	0	Parent=NM_069572.6
NC_003282.8	RefSeq	CDS	10684719	10684859	.	-	0	Parent=NM_069572.6
NC_003282.8	RefSeq	CDS	10684907	10685125	.	-	0	Parent=NM_069572.6
NC_003282.8	RefSeq	CDS	10685179	10685282	.	-	2	Parent=NM_069572.6
NC_003282.8	RefSeq	CDS	10685584	10685716	.	-	0	Parent=NM_069572.6
NC_003282.8	RefSeq	CDS	10685769	10685843	.	-	0	Parent=NM_069572.6
NC_003282.8	RefSeq	mRNA	10686048	10687111	.	+	.	ID=NM_069573.5;geneID=187891;gene_name=R102.1
NC_003282.8	RefSeq	exon	10686048	10686592	.	+	.	Parent=NM_069573.5
NC_003282.8	RefSeq	exon	10686672	10687111	.	+	.	Parent=NM_069573.5
NC_003282.8	RefSeq	CDS	10686589	10686592	.	+	0	Parent=NM_069573.5
NC_003282.8	RefSeq	CDS	10686672	10687045	.	+	2	Parent=NM_069573.5
NC_003282.8	RefSeq	mRNA	10687607	10688135	.	+	.	ID=NM_069574.7;geneID=177959;gene_name=R102.2
NC_003282.8	RefSeq	exon	10687607	10687651	.	+	.	Parent=NM_069574.7
NC_003282.8	RefSeq	exon	10687701	10688135	.	+	.	Parent=NM_069574.7
NC_003282.8	RefSeq	CDS	10687648	10687651	.	+	0	Parent=NM_069574.7
NC_003282.8	RefSeq	CDS	10687701	10688074	.	+	2	Parent=NM_069574.7
NC_003282.8	RefSeq	mRNA	10689517	10691786	.	+	.	ID=NM_069576.7;geneID=177960;gene_name=R102.3
NC_003282.8	RefSeq	exon	10689517	10690012	.	+	.	Parent=NM_069576.7
NC_003282.8	RefSeq	exon	10690135	10690875	.	+	.	Parent=NM_069576.7
NC_003282.8	RefSeq	exon	10690921	10691501	.	+	.	Parent=NM_069576.7
NC_003282.8	RefSeq	exon	10691556	10691786	.	+	.	Parent=NM_069576.7
NC_003282.8	RefSeq	CDS	10690494	10690875	.	+	0	Parent=NM_069576.7
NC_003282.8	RefSeq	CDS	10690921	10691501	.	+	2	Parent=NM_069576.7
NC_003282.8	RefSeq	CDS	10691556	10691669	.	+	0	Parent=NM_069576.7
NC_003282.8	RefSeq	mRNA	10689562	10690239	.	-	.	ID=NM_069575.4;geneID=187894;gene_name=R102.8
NC_003282.8	RefSeq	exon	10689562	10689736	.	-	.	Parent=NM_069575.4
NC_003282.8	RefSeq	exon	10689782	10689985	.	-	.	Parent=NM_069575.4
NC_003282.8	RefSeq	exon	10690029	10690239	.	-	.	Parent=NM_069575.4
NC_003282.8	RefSeq	CDS	10689616	10689736	.	-	1	Parent=NM_069575.4
NC_003282.8	RefSeq	CDS	10689782	10689985	.	-	1	Parent=NM_069575.4
NC_003282.8	RefSeq	CDS	10690029	10690195	.	-	0	Parent=NM_069575.4
NC_003282.8	RefSeq	transcript	10689640	10690309	.	+	.	ID=NR_056565.1;geneID=13197895;gene_name=R102.15
NC_003282.8	RefSeq	exon	10689640	10690012	.	+	.	Parent=NR_056565.1
NC_003282.8	RefSeq	exon	10690135	10690309	.	+	.	Parent=NR_056565.1
NC_003282.8	RefSeq	mRNA	10691980	10694132	.	-	.	ID=NM_001268573.4;geneID=177961;gene_name=R102.4
NC_003282.8	RefSeq	exon	10691980	10692228	.	-	.	Parent=NM_001268573.4
NC_003282.8	RefSeq	exon	10692277	10692351	.	-	.	Parent=NM_001268573.4
NC_003282.8	RefSeq	exon	10692401	10692770	.	-	.	Parent=NM_001268573.4
NC_003282.8	RefSeq	exon	10692818	10692906	.	-	.	Parent=NM_001268573.4
NC_003282.8	RefSeq	exon	10693062	10693201	.	-	.	Parent=NM_001268573.4
NC_003282.8	RefSeq	exon	10693246	10693409	.	-	.	Parent=NM_001268573.4
NC_003282.8	RefSeq	exon	10693720	10693820	.	-	.	Parent=NM_001268573.4
NC_003282.8	RefSeq	exon	10693927	10693989	.	-	.	Parent=NM_001268573.4
NC_003282.8	RefSeq	exon	10694035	10694132	.	-	.	Parent=NM_001268573.4
NC_003282.8	RefSeq	CDS	10692085	10692228	.	-	0	Parent=NM_001268573.4
NC_003282.8	RefSeq	CDS	10692277	10692351	.	-	0	Parent=NM_001268573.4
NC_003282.8	RefSeq	CDS	10692401	10692770	.	-	1	Parent=NM_001268573.4
NC_003282.8	RefSeq	CDS	10692818	10692906	.	-	0	Parent=NM_001268573.4
NC_003282.8	RefSeq	CDS	10693062	10693201	.	-	2	Parent=NM_001268573.4
NC_003282.8	RefSeq	CDS	10693246	10693409	.	-	1	Parent=NM_001268573.4
NC_003282.8	RefSeq	CDS	10693720	10693820	.	-	0	Parent=NM_001268573.4
NC_003282.8	RefSeq	CDS	10693927	10693989	.	-	0	Parent=NM_001268573.4
NC_003282.8	RefSeq	CDS	10694035	10694100	.	-	0	Parent=NM_001268573.4
NC_003282.8	RefSeq	mRNA	10691992	10694321	.	-	.	ID=NM_001383195.1;geneID=177961;gene_name=R102.4
NC_003282.8	RefSeq	exon	10691992	10692228	.	-	.	Parent=NM_001383195.1
NC_003282.8	RefSeq	exon	10692277	10692351	.	-	.	Parent=NM_001383195.1
NC_003282.8	RefSeq	exon	10692401	10692770	.	-	.	Parent=NM_001383195.1
NC_003282.8	RefSeq	exon	10692818	10693201	.	-	.	Parent=NM_001383195.1
NC_003282.8	RefSeq	exon	10693246	10693409	.	-	.	Parent=NM_001383195.1
NC_003282.8	RefSeq	exon	10693720	10693820	.	-	.	Parent=NM_001383195.1
NC_003282.8	RefSeq	exon	10693927	10693989	.	-	.	Parent=NM_001383195.1
NC_003282.8	RefSeq	exon	10694035	10694321	.	-	.	Parent=NM_001383195.1
NC_003282.8	RefSeq	CDS	10693041	10693201	.	-	2	Parent=NM_001383195.1
NC_003282.8	RefSeq	CDS	10693246	10693409	.	-	1	Parent=NM_001383195.1
NC_003282.8	RefSeq	CDS	10693720	10693820	.	-	0	Parent=NM_001383195.1
NC_003282.8	RefSeq	CDS	10693927	10693989	.	-	0	Parent=NM_001383195.1
NC_003282.8	RefSeq	CDS	10694035	10694100	.	-	0	Parent=NM_001383195.1
NC_003282.8	RefSeq	mRNA	10691992	10695226	.	-	.	ID=NM_069577.6;geneID=177961;gene_name=R102.4
NC_003282.8	RefSeq	exon	10691992	10692228	.	-	.	Parent=NM_069577.6
NC_003282.8	RefSeq	exon	10692277	10692351	.	-	.	Parent=NM_069577.6
NC_003282.8	RefSeq	exon	10692401	10692770	.	-	.	Parent=NM_069577.6
NC_003282.8	RefSeq	exon	10692818	10692906	.	-	.	Parent=NM_069577.6
NC_003282.8	RefSeq	exon	10693122	10693201	.	-	.	Parent=NM_069577.6
NC_003282.8	RefSeq	exon	10693246	10693409	.	-	.	Parent=NM_069577.6
NC_003282.8	RefSeq	exon	10693720	10693820	.	-	.	Parent=NM_069577.6
NC_003282.8	RefSeq	exon	10693927	10693989	.	-	.	Parent=NM_069577.6
NC_003282.8	RefSeq	exon	10694035	10694132	.	-	.	Parent=NM_069577.6
NC_003282.8	RefSeq	exon	10695171	10695226	.	-	.	Parent=NM_069577.6
NC_003282.8	RefSeq	CDS	10692085	10692228	.	-	0	Parent=NM_069577.6
NC_003282.8	RefSeq	CDS	10692277	10692351	.	-	0	Parent=NM_069577.6
NC_003282.8	RefSeq	CDS	10692401	10692770	.	-	1	Parent=NM_069577.6
NC_003282.8	RefSeq	CDS	10692818	10692906	.	-	0	Parent=NM_069577.6
NC_003282.8	RefSeq	CDS	10693122	10693201	.	-	2	Parent=NM_069577.6
NC_003282.8	RefSeq	CDS	10693246	10693409	.	-	1	Parent=NM_069577.6
NC_003282.8	RefSeq	CDS	10693720	10693820	.	-	0	Parent=NM_069577.6
NC_003282.8	RefSeq	CDS	10693927	10693989	.	-	0	Parent=NM_069577.6
NC_003282.8	RefSeq	CDS	10694035	10694132	.	-	2	Parent=NM_069577.6
NC_003282.8	RefSeq	CDS	10695171	10695213	.	-	0	Parent=NM_069577.6
NC_003282.8	RefSeq	mRNA	10692085	10694100	.	-	.	ID=NM_001083232.5;geneID=177961;gene_name=R102.4
NC_003282.8	RefSeq	exon	10692085	10692228	.	-	.	Parent=NM_001083232.5
NC_003282.8	RefSeq	exon	10692277	10692351	.	-	.	Parent=NM_001083232.5
NC_003282.8	RefSeq	exon	10692401	10692770	.	-	.	Parent=NM_001083232.5
NC_003282.8	RefSeq	exon	10692818	10692906	.	-	.	Parent=NM_001083232.5
NC_003282.8	RefSeq	exon	10693122	10693201	.	-	.	Parent=NM_001083232.5
NC_003282.8	RefSeq	exon	10693246	10693409	.	-	.	Parent=NM_001083232.5
NC_003282.8	RefSeq	exon	10693720	10693820	.	-	.	Parent=NM_001083232.5
NC_003282.8	RefSeq	exon	10693927	10693989	.	-	.	Parent=NM_001083232.5
NC_003282.8	RefSeq	exon	10694035	10694100	.	-	.	Parent=NM_001083232.5
NC_003282.8	RefSeq	CDS	10692085	10692228	.	-	0	Parent=NM_001083232.5
NC_003282.8	RefSeq	CDS	10692277	10692351	.	-	0	Parent=NM_001083232.5
NC_003282.8	RefSeq	CDS	10692401	10692770	.	-	1	Parent=NM_001083232.5
NC_003282.8	RefSeq	CDS	10692818	10692906	.	-	0	Parent=NM_001083232.5
NC_003282.8	RefSeq	CDS	10693122	10693201	.	-	2	Parent=NM_001083232.5
NC_003282.8	RefSeq	CDS	10693246	10693409	.	-	1	Parent=NM_001083232.5
NC_003282.8	RefSeq	CDS	10693720	10693820	.	-	0	Parent=NM_001083232.5
NC_003282.8	RefSeq	CDS	10693927	10693989	.	-	0	Parent=NM_001083232.5
NC_003282.8	RefSeq	CDS	10694035	10694100	.	-	0	Parent=NM_001083232.5
NC_003282.8	RefSeq	mRNA	10692085	10694428	.	-	.	ID=NM_069578.8;geneID=177961;gene_name=R102.4
NC_003282.8	RefSeq	exon	10692085	10692228	.	-	.	Parent=NM_069578.8
NC_003282.8	RefSeq	exon	10692277	10692351	.	-	.	Parent=NM_069578.8
NC_003282.8	RefSeq	exon	10692401	10692770	.	-	.	Parent=NM_069578.8
NC_003282.8	RefSeq	exon	10692818	10692906	.	-	.	Parent=NM_069578.8
NC_003282.8	RefSeq	exon	10693122	10693201	.	-	.	Parent=NM_069578.8
NC_003282.8	RefSeq	exon	10693246	10693409	.	-	.	Parent=NM_069578.8
NC_003282.8	RefSeq	exon	10693720	10693820	.	-	.	Parent=NM_069578.8
NC_003282.8	RefSeq	exon	10693927	10693989	.	-	.	Parent=NM_069578.8
NC_003282.8	RefSeq	exon	10694035	10694132	.	-	.	Parent=NM_069578.8
NC_003282.8	RefSeq	exon	10694316	10694428	.	-	.	Parent=NM_069578.8
NC_003282.8	RefSeq	CDS	10692085	10692228	.	-	0	Parent=NM_069578.8
NC_003282.8	RefSeq	CDS	10692277	10692351	.	-	0	Parent=NM_069578.8
NC_003282.8	RefSeq	CDS	10692401	10692770	.	-	1	Parent=NM_069578.8
NC_003282.8	RefSeq	CDS	10692818	10692906	.	-	0	Parent=NM_069578.8
NC_003282.8	RefSeq	CDS	10693122	10693201	.	-	2	Parent=NM_069578.8
NC_003282.8	RefSeq	CDS	10693246	10693409	.	-	1	Parent=NM_069578.8
NC_003282.8	RefSeq	CDS	10693720	10693820	.	-	0	Parent=NM_069578.8
NC_003282.8	RefSeq	CDS	10693927	10693989	.	-	0	Parent=NM_069578.8
NC_003282.8	RefSeq	CDS	10694035	10694132	.	-	2	Parent=NM_069578.8
NC_003282.8	RefSeq	CDS	10694316	10694373	.	-	0	Parent=NM_069578.8
NC_003282.8	RefSeq	transcript	10693264	10693284	.	+	.	ID=NR_056566.1;geneID=13197898;gene_name=21ur-12981
NC_003282.8	RefSeq	exon	10693264	10693284	.	+	.	Parent=NR_056566.1
NC_003282.8	RefSeq	mRNA	10695306	10697072	.	-	.	ID=NM_069579.6;geneID=177962;gene_name=allo-1
NC_003282.8	RefSeq	exon	10695306	10695581	.	-	.	Parent=NM_069579.6
NC_003282.8	RefSeq	exon	10695737	10696419	.	-	.	Parent=NM_069579.6
NC_003282.8	RefSeq	exon	10696476	10696793	.	-	.	Parent=NM_069579.6
NC_003282.8	RefSeq	exon	10697008	10697072	.	-	.	Parent=NM_069579.6
NC_003282.8	RefSeq	CDS	10695435	10695581	.	-	0	Parent=NM_069579.6
NC_003282.8	RefSeq	CDS	10695737	10696419	.	-	2	Parent=NM_069579.6
NC_003282.8	RefSeq	CDS	10696476	10696793	.	-	2	Parent=NM_069579.6
NC_003282.8	RefSeq	CDS	10697008	10697068	.	-	0	Parent=NM_069579.6
NC_003282.8	RefSeq	mRNA	10695315	10697071	.	-	.	ID=NM_069580.7;geneID=177962;gene_name=allo-1
NC_003282.8	RefSeq	exon	10695315	10695574	.	-	.	Parent=NM_069580.7
NC_003282.8	RefSeq	exon	10695737	10696419	.	-	.	Parent=NM_069580.7
NC_003282.8	RefSeq	exon	10696476	10696793	.	-	.	Parent=NM_069580.7
NC_003282.8	RefSeq	exon	10697008	10697071	.	-	.	Parent=NM_069580.7
NC_003282.8	RefSeq	CDS	10695470	10695574	.	-	0	Parent=NM_069580.7
NC_003282.8	RefSeq	CDS	10695737	10696419	.	-	2	Parent=NM_069580.7
NC_003282.8	RefSeq	CDS	10696476	10696793	.	-	2	Parent=NM_069580.7
NC_003282.8	RefSeq	CDS	10697008	10697068	.	-	0	Parent=NM_069580.7
NC_003282.8	RefSeq	transcript	10698097	10698117	.	-	.	ID=NR_056567.1;geneID=13197900;gene_name=21ur-9078
NC_003282.8	RefSeq	exon	10698097	10698117	.	-	.	Parent=NR_056567.1
NC_003282.8	RefSeq	mRNA	10698376	10699760	.	-	.	ID=NM_001268575.4;geneID=7040123;gene_name=R102.11
NC_003282.8	RefSeq	exon	10698376	10698592	.	-	.	Parent=NM_001268575.4
NC_003282.8	RefSeq	exon	10698644	10698825	.	-	.	Parent=NM_001268575.4
NC_003282.8	RefSeq	exon	10699503	10699760	.	-	.	Parent=NM_001268575.4
NC_003282.8	RefSeq	CDS	10698461	10698592	.	-	0	Parent=NM_001268575.4
NC_003282.8	RefSeq	CDS	10698644	10698825	.	-	2	Parent=NM_001268575.4
NC_003282.8	RefSeq	CDS	10699503	10699566	.	-	0	Parent=NM_001268575.4
NC_003282.8	RefSeq	mRNA	10698461	10698778	.	-	.	ID=NM_001268576.3;geneID=7040123;gene_name=R102.11
NC_003282.8	RefSeq	exon	10698461	10698592	.	-	.	Parent=NM_001268576.3
NC_003282.8	RefSeq	exon	10698644	10698778	.	-	.	Parent=NM_001268576.3
NC_003282.8	RefSeq	CDS	10698461	10698592	.	-	0	Parent=NM_001268576.3
NC_003282.8	RefSeq	CDS	10698644	10698778	.	-	0	Parent=NM_001268576.3
NC_003282.8	RefSeq	mRNA	10699426	10706190	.	-	.	ID=NM_001383196.1;geneID=187892;gene_name=R102.6
NC_003282.8	RefSeq	exon	10699426	10699992	.	-	.	Parent=NM_001383196.1
NC_003282.8	RefSeq	exon	10700231	10700340	.	-	.	Parent=NM_001383196.1
NC_003282.8	RefSeq	exon	10700387	10700528	.	-	.	Parent=NM_001383196.1
NC_003282.8	RefSeq	exon	10700880	10700949	.	-	.	Parent=NM_001383196.1
NC_003282.8	RefSeq	exon	10701048	10701192	.	-	.	Parent=NM_001383196.1
NC_003282.8	RefSeq	exon	10701238	10701373	.	-	.	Parent=NM_001383196.1
NC_003282.8	RefSeq	exon	10706045	10706190	.	-	.	Parent=NM_001383196.1
NC_003282.8	RefSeq	CDS	10699899	10699992	.	-	1	Parent=NM_001383196.1
NC_003282.8	RefSeq	CDS	10700231	10700340	.	-	0	Parent=NM_001383196.1
NC_003282.8	RefSeq	CDS	10700387	10700528	.	-	1	Parent=NM_001383196.1
NC_003282.8	RefSeq	CDS	10700880	10700949	.	-	2	Parent=NM_001383196.1
NC_003282.8	RefSeq	CDS	10701048	10701192	.	-	0	Parent=NM_001383196.1
NC_003282.8	RefSeq	CDS	10701238	10701363	.	-	0	Parent=NM_001383196.1
NC_003282.8	RefSeq	mRNA	10702999	10704982	.	+	.	ID=rna-CELE_R102.7;geneID=187893;gene_name=R102.7
NC_003282.8	RefSeq	exon	10702999	10703307	.	+	.	Parent=rna-CELE_R102.7
NC_003282.8	RefSeq	exon	10703706	10703982	.	+	.	Parent=rna-CELE_R102.7
NC_003282.8	RefSeq	exon	10704029	10704134	.	+	.	Parent=rna-CELE_R102.7
NC_003282.8	RefSeq	exon	10704347	10704712	.	+	.	Parent=rna-CELE_R102.7
NC_003282.8	RefSeq	exon	10704886	10704982	.	+	.	Parent=rna-CELE_R102.7
NC_003282.8	RefSeq	CDS	10702999	10703307	.	+	0	Parent=rna-CELE_R102.7
NC_003282.8	RefSeq	CDS	10703706	10703982	.	+	0	Parent=rna-CELE_R102.7
NC_003282.8	RefSeq	CDS	10704029	10704134	.	+	2	Parent=rna-CELE_R102.7
NC_003282.8	RefSeq	CDS	10704347	10704712	.	+	1	Parent=rna-CELE_R102.7
NC_003282.8	RefSeq	CDS	10704886	10704982	.	+	1	Parent=rna-CELE_R102.7
NC_003282.8	RefSeq	mRNA	10705476	10707313	.	+	.	ID=NM_001028167.4;geneID=3564803;gene_name=R102.10
NC_003282.8	RefSeq	exon	10705476	10705546	.	+	.	Parent=NM_001028167.4
NC_003282.8	RefSeq	exon	10705977	10706386	.	+	.	Parent=NM_001028167.4
NC_003282.8	RefSeq	exon	10706502	10706725	.	+	.	Parent=NM_001028167.4
NC_003282.8	RefSeq	exon	10706890	10707032	.	+	.	Parent=NM_001028167.4
NC_003282.8	RefSeq	exon	10707077	10707313	.	+	.	Parent=NM_001028167.4
NC_003282.8	RefSeq	CDS	10705530	10705546	.	+	0	Parent=NM_001028167.4
NC_003282.8	RefSeq	CDS	10705977	10706386	.	+	1	Parent=NM_001028167.4
NC_003282.8	RefSeq	CDS	10706502	10706725	.	+	2	Parent=NM_001028167.4
NC_003282.8	RefSeq	CDS	10706890	10707032	.	+	0	Parent=NM_001028167.4
NC_003282.8	RefSeq	CDS	10707077	10707254	.	+	1	Parent=NM_001028167.4
NC_003282.8	RefSeq	mRNA	10709548	10711794	.	-	.	ID=NM_001028168.3;geneID=3565100;gene_name=glb-21
NC_003282.8	RefSeq	exon	10709548	10710112	.	-	.	Parent=NM_001028168.3
NC_003282.8	RefSeq	exon	10710333	10710532	.	-	.	Parent=NM_001028168.3
NC_003282.8	RefSeq	exon	10710783	10711028	.	-	.	Parent=NM_001028168.3
NC_003282.8	RefSeq	exon	10711701	10711794	.	-	.	Parent=NM_001028168.3
NC_003282.8	RefSeq	CDS	10710060	10710112	.	-	2	Parent=NM_001028168.3
NC_003282.8	RefSeq	CDS	10710333	10710532	.	-	1	Parent=NM_001028168.3
NC_003282.8	RefSeq	CDS	10710783	10711028	.	-	1	Parent=NM_001028168.3
NC_003282.8	RefSeq	CDS	10711701	10711792	.	-	0	Parent=NM_001028168.3
NC_003282.8	RefSeq	transcript	10711483	10711503	.	+	.	ID=NR_056568.1;geneID=13197906;gene_name=21ur-14850
NC_003282.8	RefSeq	exon	10711483	10711503	.	+	.	Parent=NR_056568.1
NC_003282.8	RefSeq	mRNA	10716648	10721755	.	+	.	ID=NM_069583.4;geneID=177963;gene_name=ncx-3
NC_003282.8	RefSeq	exon	10716648	10716767	.	+	.	Parent=NM_069583.4
NC_003282.8	RefSeq	exon	10716969	10717387	.	+	.	Parent=NM_069583.4
NC_003282.8	RefSeq	exon	10717943	10718447	.	+	.	Parent=NM_069583.4
NC_003282.8	RefSeq	exon	10718859	10718929	.	+	.	Parent=NM_069583.4
NC_003282.8	RefSeq	exon	10719192	10719326	.	+	.	Parent=NM_069583.4
NC_003282.8	RefSeq	exon	10719379	10719570	.	+	.	Parent=NM_069583.4
NC_003282.8	RefSeq	exon	10719745	10720455	.	+	.	Parent=NM_069583.4
NC_003282.8	RefSeq	exon	10720998	10721149	.	+	.	Parent=NM_069583.4
NC_003282.8	RefSeq	exon	10721324	10721755	.	+	.	Parent=NM_069583.4
NC_003282.8	RefSeq	CDS	10716656	10716767	.	+	0	Parent=NM_069583.4
NC_003282.8	RefSeq	CDS	10716969	10717387	.	+	2	Parent=NM_069583.4
NC_003282.8	RefSeq	CDS	10717943	10718447	.	+	0	Parent=NM_069583.4
NC_003282.8	RefSeq	CDS	10718859	10718929	.	+	2	Parent=NM_069583.4
NC_003282.8	RefSeq	CDS	10719192	10719326	.	+	0	Parent=NM_069583.4
NC_003282.8	RefSeq	CDS	10719379	10719570	.	+	0	Parent=NM_069583.4
NC_003282.8	RefSeq	CDS	10719745	10720455	.	+	0	Parent=NM_069583.4
NC_003282.8	RefSeq	CDS	10720998	10721149	.	+	0	Parent=NM_069583.4
NC_003282.8	RefSeq	CDS	10721324	10721519	.	+	1	Parent=NM_069583.4
NC_003282.8	RefSeq	mRNA	10728034	10729589	.	+	.	ID=NM_069584.3;geneID=191091;gene_name=ZC168.2
NC_003282.8	RefSeq	exon	10728034	10728807	.	+	.	Parent=NM_069584.3
NC_003282.8	RefSeq	exon	10728913	10729589	.	+	.	Parent=NM_069584.3
NC_003282.8	RefSeq	CDS	10728572	10728807	.	+	0	Parent=NM_069584.3
NC_003282.8	RefSeq	CDS	10728913	10729003	.	+	1	Parent=NM_069584.3
NC_003282.8	RefSeq	mRNA	10732832	10734588	.	-	.	ID=NM_001380453.3;geneID=177964;gene_name=orc-5
NC_003282.8	RefSeq	exon	10732832	10732948	.	-	.	Parent=NM_001380453.3
NC_003282.8	RefSeq	exon	10733095	10733204	.	-	.	Parent=NM_001380453.3
NC_003282.8	RefSeq	exon	10733267	10733437	.	-	.	Parent=NM_001380453.3
NC_003282.8	RefSeq	exon	10733485	10733554	.	-	.	Parent=NM_001380453.3
NC_003282.8	RefSeq	exon	10733621	10733793	.	-	.	Parent=NM_001380453.3
NC_003282.8	RefSeq	exon	10733839	10734175	.	-	.	Parent=NM_001380453.3
NC_003282.8	RefSeq	exon	10734218	10734357	.	-	.	Parent=NM_001380453.3
NC_003282.8	RefSeq	exon	10734435	10734588	.	-	.	Parent=NM_001380453.3
NC_003282.8	RefSeq	CDS	10732903	10732948	.	-	1	Parent=NM_001380453.3
NC_003282.8	RefSeq	CDS	10733095	10733204	.	-	0	Parent=NM_001380453.3
NC_003282.8	RefSeq	CDS	10733267	10733437	.	-	0	Parent=NM_001380453.3
NC_003282.8	RefSeq	CDS	10733485	10733554	.	-	1	Parent=NM_001380453.3
NC_003282.8	RefSeq	CDS	10733621	10733793	.	-	0	Parent=NM_001380453.3
NC_003282.8	RefSeq	CDS	10733839	10734175	.	-	1	Parent=NM_001380453.3
NC_003282.8	RefSeq	CDS	10734218	10734357	.	-	0	Parent=NM_001380453.3
NC_003282.8	RefSeq	CDS	10734435	10734578	.	-	0	Parent=NM_001380453.3
NC_003282.8	RefSeq	mRNA	10732903	10733186	.	-	.	ID=NM_001268578.3;geneID=177964;gene_name=orc-5
NC_003282.8	RefSeq	exon	10732903	10732948	.	-	.	Parent=NM_001268578.3
NC_003282.8	RefSeq	exon	10733095	10733186	.	-	.	Parent=NM_001268578.3
NC_003282.8	RefSeq	CDS	10732903	10732948	.	-	1	Parent=NM_001268578.3
NC_003282.8	RefSeq	CDS	10733095	10733186	.	-	0	Parent=NM_001268578.3
NC_003282.8	RefSeq	mRNA	10735442	10737173	.	+	.	ID=NM_069586.9;geneID=177965;gene_name=cyb-1
NC_003282.8	RefSeq	exon	10735442	10735515	.	+	.	Parent=NM_069586.9
NC_003282.8	RefSeq	exon	10735558	10735976	.	+	.	Parent=NM_069586.9
NC_003282.8	RefSeq	exon	10736056	10736442	.	+	.	Parent=NM_069586.9
NC_003282.8	RefSeq	exon	10736489	10736591	.	+	.	Parent=NM_069586.9
NC_003282.8	RefSeq	exon	10736636	10737173	.	+	.	Parent=NM_069586.9
NC_003282.8	RefSeq	CDS	10735456	10735515	.	+	0	Parent=NM_069586.9
NC_003282.8	RefSeq	CDS	10735558	10735976	.	+	0	Parent=NM_069586.9
NC_003282.8	RefSeq	CDS	10736056	10736442	.	+	1	Parent=NM_069586.9
NC_003282.8	RefSeq	CDS	10736489	10736591	.	+	1	Parent=NM_069586.9
NC_003282.8	RefSeq	CDS	10736636	10736752	.	+	0	Parent=NM_069586.9
NC_003282.8	RefSeq	mRNA	10737474	10738191	.	+	.	ID=NM_069587.8;geneID=177967;gene_name=grl-21
NC_003282.8	RefSeq	exon	10737474	10737828	.	+	.	Parent=NM_069587.8
NC_003282.8	RefSeq	exon	10737872	10738191	.	+	.	Parent=NM_069587.8
NC_003282.8	RefSeq	CDS	10737493	10737828	.	+	0	Parent=NM_069587.8
NC_003282.8	RefSeq	CDS	10737872	10738054	.	+	0	Parent=NM_069587.8
NC_003282.8	RefSeq	mRNA	10738279	10738602	.	-	.	ID=NM_069588.6;geneID=177966;gene_name=ssp-34
NC_003282.8	RefSeq	exon	10738279	10738602	.	-	.	Parent=NM_069588.6
NC_003282.8	RefSeq	CDS	10738279	10738602	.	-	0	Parent=NM_069588.6
NC_003282.8	RefSeq	mRNA	10744775	10748401	.	+	.	ID=NM_001028231.4;geneID=188881;gene_name=T25B9.3
NC_003282.8	RefSeq	exon	10744775	10745008	.	+	.	Parent=NM_001028231.4
NC_003282.8	RefSeq	exon	10746291	10746401	.	+	.	Parent=NM_001028231.4
NC_003282.8	RefSeq	exon	10746665	10746805	.	+	.	Parent=NM_001028231.4
NC_003282.8	RefSeq	exon	10747724	10747858	.	+	.	Parent=NM_001028231.4
NC_003282.8	RefSeq	exon	10748077	10748401	.	+	.	Parent=NM_001028231.4
NC_003282.8	RefSeq	CDS	10744781	10745008	.	+	0	Parent=NM_001028231.4
NC_003282.8	RefSeq	CDS	10746291	10746401	.	+	0	Parent=NM_001028231.4
NC_003282.8	RefSeq	CDS	10746665	10746805	.	+	0	Parent=NM_001028231.4
NC_003282.8	RefSeq	CDS	10747724	10747858	.	+	0	Parent=NM_001028231.4
NC_003282.8	RefSeq	CDS	10748077	10748253	.	+	0	Parent=NM_001028231.4
NC_003282.8	RefSeq	mRNA	10746109	10748253	.	+	.	ID=NM_001028232.3;geneID=188881;gene_name=T25B9.3
NC_003282.8	RefSeq	exon	10746109	10746401	.	+	.	Parent=NM_001028232.3
NC_003282.8	RefSeq	exon	10746665	10746805	.	+	.	Parent=NM_001028232.3
NC_003282.8	RefSeq	exon	10747724	10747858	.	+	.	Parent=NM_001028232.3
NC_003282.8	RefSeq	exon	10748077	10748253	.	+	.	Parent=NM_001028232.3
NC_003282.8	RefSeq	CDS	10746390	10746401	.	+	0	Parent=NM_001028232.3
NC_003282.8	RefSeq	CDS	10746665	10746805	.	+	0	Parent=NM_001028232.3
NC_003282.8	RefSeq	CDS	10747724	10747858	.	+	0	Parent=NM_001028232.3
NC_003282.8	RefSeq	CDS	10748077	10748253	.	+	0	Parent=NM_001028232.3
NC_003282.8	RefSeq	mRNA	10748378	10750141	.	-	.	ID=NM_069590.8;geneID=177968;gene_name=T25B9.1
NC_003282.8	RefSeq	exon	10748378	10748750	.	-	.	Parent=NM_069590.8
NC_003282.8	RefSeq	exon	10748798	10749047	.	-	.	Parent=NM_069590.8
NC_003282.8	RefSeq	exon	10749088	10749178	.	-	.	Parent=NM_069590.8
NC_003282.8	RefSeq	exon	10749474	10749873	.	-	.	Parent=NM_069590.8
NC_003282.8	RefSeq	exon	10749971	10750141	.	-	.	Parent=NM_069590.8
NC_003282.8	RefSeq	CDS	10748412	10748750	.	-	0	Parent=NM_069590.8
NC_003282.8	RefSeq	CDS	10748798	10749047	.	-	1	Parent=NM_069590.8
NC_003282.8	RefSeq	CDS	10749088	10749178	.	-	2	Parent=NM_069590.8
NC_003282.8	RefSeq	CDS	10749474	10749873	.	-	0	Parent=NM_069590.8
NC_003282.8	RefSeq	CDS	10749971	10750102	.	-	0	Parent=NM_069590.8
NC_003282.8	RefSeq	mRNA	10750463	10751840	.	-	.	ID=NM_069591.3;geneID=188880;gene_name=T25B9.2
NC_003282.8	RefSeq	exon	10750463	10750826	.	-	.	Parent=NM_069591.3
NC_003282.8	RefSeq	exon	10750871	10751075	.	-	.	Parent=NM_069591.3
NC_003282.8	RefSeq	exon	10751125	10751438	.	-	.	Parent=NM_069591.3
NC_003282.8	RefSeq	exon	10751511	10751840	.	-	.	Parent=NM_069591.3
NC_003282.8	RefSeq	CDS	10750512	10750826	.	-	0	Parent=NM_069591.3
NC_003282.8	RefSeq	CDS	10750871	10751075	.	-	1	Parent=NM_069591.3
NC_003282.8	RefSeq	CDS	10751125	10751438	.	-	0	Parent=NM_069591.3
NC_003282.8	RefSeq	CDS	10751511	10751708	.	-	0	Parent=NM_069591.3
NC_003282.8	RefSeq	mRNA	10752359	10754589	.	-	.	ID=NM_069592.2;geneID=188883;gene_name=T25B9.5
NC_003282.8	RefSeq	exon	10752359	10752678	.	-	.	Parent=NM_069592.2
NC_003282.8	RefSeq	exon	10752728	10752856	.	-	.	Parent=NM_069592.2
NC_003282.8	RefSeq	exon	10752906	10753361	.	-	.	Parent=NM_069592.2
NC_003282.8	RefSeq	exon	10753406	10753807	.	-	.	Parent=NM_069592.2
NC_003282.8	RefSeq	exon	10753859	10754071	.	-	.	Parent=NM_069592.2
NC_003282.8	RefSeq	exon	10754350	10754472	.	-	.	Parent=NM_069592.2
NC_003282.8	RefSeq	exon	10754536	10754589	.	-	.	Parent=NM_069592.2
NC_003282.8	RefSeq	CDS	10752430	10752678	.	-	0	Parent=NM_069592.2
NC_003282.8	RefSeq	CDS	10752728	10752856	.	-	0	Parent=NM_069592.2
NC_003282.8	RefSeq	CDS	10752906	10753361	.	-	0	Parent=NM_069592.2
NC_003282.8	RefSeq	CDS	10753406	10753807	.	-	0	Parent=NM_069592.2
NC_003282.8	RefSeq	CDS	10753859	10754071	.	-	0	Parent=NM_069592.2
NC_003282.8	RefSeq	CDS	10754350	10754472	.	-	0	Parent=NM_069592.2
NC_003282.8	RefSeq	CDS	10754536	10754589	.	-	0	Parent=NM_069592.2
NC_003282.8	RefSeq	mRNA	10752359	10754785	.	-	.	ID=NM_001306952.2;geneID=188883;gene_name=T25B9.5
NC_003282.8	RefSeq	exon	10752359	10752678	.	-	.	Parent=NM_001306952.2
NC_003282.8	RefSeq	exon	10752728	10752856	.	-	.	Parent=NM_001306952.2
NC_003282.8	RefSeq	exon	10752906	10753361	.	-	.	Parent=NM_001306952.2
NC_003282.8	RefSeq	exon	10753406	10753807	.	-	.	Parent=NM_001306952.2
NC_003282.8	RefSeq	exon	10753859	10754071	.	-	.	Parent=NM_001306952.2
NC_003282.8	RefSeq	exon	10754350	10754472	.	-	.	Parent=NM_001306952.2
NC_003282.8	RefSeq	exon	10754635	10754785	.	-	.	Parent=NM_001306952.2
NC_003282.8	RefSeq	CDS	10752430	10752678	.	-	0	Parent=NM_001306952.2
NC_003282.8	RefSeq	CDS	10752728	10752856	.	-	0	Parent=NM_001306952.2
NC_003282.8	RefSeq	CDS	10752906	10753361	.	-	0	Parent=NM_001306952.2
NC_003282.8	RefSeq	CDS	10753406	10753807	.	-	0	Parent=NM_001306952.2
NC_003282.8	RefSeq	CDS	10753859	10754071	.	-	0	Parent=NM_001306952.2
NC_003282.8	RefSeq	CDS	10754350	10754472	.	-	0	Parent=NM_001306952.2
NC_003282.8	RefSeq	CDS	10754635	10754703	.	-	0	Parent=NM_001306952.2
NC_003282.8	RefSeq	mRNA	10755732	10757716	.	-	.	ID=NM_069593.4;geneID=188882;gene_name=T25B9.4
NC_003282.8	RefSeq	exon	10755732	10755984	.	-	.	Parent=NM_069593.4
NC_003282.8	RefSeq	exon	10756035	10756307	.	-	.	Parent=NM_069593.4
NC_003282.8	RefSeq	exon	10756353	10757003	.	-	.	Parent=NM_069593.4
NC_003282.8	RefSeq	exon	10757081	10757359	.	-	.	Parent=NM_069593.4
NC_003282.8	RefSeq	exon	10757410	10757496	.	-	.	Parent=NM_069593.4
NC_003282.8	RefSeq	exon	10757547	10757716	.	-	.	Parent=NM_069593.4
NC_003282.8	RefSeq	CDS	10755760	10755984	.	-	0	Parent=NM_069593.4
NC_003282.8	RefSeq	CDS	10756035	10756307	.	-	0	Parent=NM_069593.4
NC_003282.8	RefSeq	CDS	10756353	10757003	.	-	0	Parent=NM_069593.4
NC_003282.8	RefSeq	CDS	10757081	10757359	.	-	0	Parent=NM_069593.4
NC_003282.8	RefSeq	CDS	10757410	10757496	.	-	0	Parent=NM_069593.4
NC_003282.8	RefSeq	CDS	10757547	10757672	.	-	0	Parent=NM_069593.4
NC_003282.8	RefSeq	mRNA	10758143	10760788	.	+	.	ID=NM_001306953.4;geneID=188884;gene_name=T25B9.6
NC_003282.8	RefSeq	exon	10758143	10758270	.	+	.	Parent=NM_001306953.4
NC_003282.8	RefSeq	exon	10758315	10758365	.	+	.	Parent=NM_001306953.4
NC_003282.8	RefSeq	exon	10758459	10758789	.	+	.	Parent=NM_001306953.4
NC_003282.8	RefSeq	exon	10758960	10759154	.	+	.	Parent=NM_001306953.4
NC_003282.8	RefSeq	exon	10759204	10759811	.	+	.	Parent=NM_001306953.4
NC_003282.8	RefSeq	exon	10759861	10759994	.	+	.	Parent=NM_001306953.4
NC_003282.8	RefSeq	exon	10760040	10760291	.	+	.	Parent=NM_001306953.4
NC_003282.8	RefSeq	exon	10760507	10760592	.	+	.	Parent=NM_001306953.4
NC_003282.8	RefSeq	exon	10760643	10760788	.	+	.	Parent=NM_001306953.4
NC_003282.8	RefSeq	CDS	10758203	10758270	.	+	0	Parent=NM_001306953.4
NC_003282.8	RefSeq	CDS	10758315	10758365	.	+	1	Parent=NM_001306953.4
NC_003282.8	RefSeq	CDS	10758459	10758789	.	+	1	Parent=NM_001306953.4
NC_003282.8	RefSeq	CDS	10758960	10759154	.	+	0	Parent=NM_001306953.4
NC_003282.8	RefSeq	CDS	10759204	10759811	.	+	0	Parent=NM_001306953.4
NC_003282.8	RefSeq	CDS	10759861	10759994	.	+	1	Parent=NM_001306953.4
NC_003282.8	RefSeq	CDS	10760040	10760291	.	+	2	Parent=NM_001306953.4
NC_003282.8	RefSeq	CDS	10760507	10760592	.	+	2	Parent=NM_001306953.4
NC_003282.8	RefSeq	CDS	10760643	10760723	.	+	0	Parent=NM_001306953.4
NC_003282.8	RefSeq	mRNA	10758149	10760795	.	+	.	ID=NM_069594.5;geneID=188884;gene_name=T25B9.6
NC_003282.8	RefSeq	exon	10758149	10758270	.	+	.	Parent=NM_069594.5
NC_003282.8	RefSeq	exon	10758315	10758365	.	+	.	Parent=NM_069594.5
NC_003282.8	RefSeq	exon	10758459	10758789	.	+	.	Parent=NM_069594.5
NC_003282.8	RefSeq	exon	10758960	10759157	.	+	.	Parent=NM_069594.5
NC_003282.8	RefSeq	exon	10759204	10759811	.	+	.	Parent=NM_069594.5
NC_003282.8	RefSeq	exon	10759861	10759994	.	+	.	Parent=NM_069594.5
NC_003282.8	RefSeq	exon	10760040	10760291	.	+	.	Parent=NM_069594.5
NC_003282.8	RefSeq	exon	10760507	10760592	.	+	.	Parent=NM_069594.5
NC_003282.8	RefSeq	exon	10760643	10760795	.	+	.	Parent=NM_069594.5
NC_003282.8	RefSeq	CDS	10758203	10758270	.	+	0	Parent=NM_069594.5
NC_003282.8	RefSeq	CDS	10758315	10758365	.	+	1	Parent=NM_069594.5
NC_003282.8	RefSeq	CDS	10758459	10758789	.	+	1	Parent=NM_069594.5
NC_003282.8	RefSeq	CDS	10758960	10759157	.	+	0	Parent=NM_069594.5
NC_003282.8	RefSeq	CDS	10759204	10759811	.	+	0	Parent=NM_069594.5
NC_003282.8	RefSeq	CDS	10759861	10759994	.	+	1	Parent=NM_069594.5
NC_003282.8	RefSeq	CDS	10760040	10760291	.	+	2	Parent=NM_069594.5
NC_003282.8	RefSeq	CDS	10760507	10760592	.	+	2	Parent=NM_069594.5
NC_003282.8	RefSeq	CDS	10760643	10760723	.	+	0	Parent=NM_069594.5
NC_003282.8	RefSeq	transcript	10758172	10758234	.	-	.	ID=NR_056569.1;geneID=13197918;gene_name=T25B9.13
NC_003282.8	RefSeq	exon	10758172	10758234	.	-	.	Parent=NR_056569.1
NC_003282.8	RefSeq	mRNA	10761698	10764415	.	+	.	ID=NM_069595.7;geneID=188885;gene_name=ugt-54
NC_003282.8	RefSeq	exon	10761698	10761866	.	+	.	Parent=NM_069595.7
NC_003282.8	RefSeq	exon	10761931	10762129	.	+	.	Parent=NM_069595.7
NC_003282.8	RefSeq	exon	10762180	10762305	.	+	.	Parent=NM_069595.7
NC_003282.8	RefSeq	exon	10762359	10762433	.	+	.	Parent=NM_069595.7
NC_003282.8	RefSeq	exon	10762481	10762587	.	+	.	Parent=NM_069595.7
NC_003282.8	RefSeq	exon	10762639	10762815	.	+	.	Parent=NM_069595.7
NC_003282.8	RefSeq	exon	10762860	10763097	.	+	.	Parent=NM_069595.7
NC_003282.8	RefSeq	exon	10763736	10763861	.	+	.	Parent=NM_069595.7
NC_003282.8	RefSeq	exon	10763910	10764118	.	+	.	Parent=NM_069595.7
NC_003282.8	RefSeq	exon	10764165	10764415	.	+	.	Parent=NM_069595.7
NC_003282.8	RefSeq	CDS	10761723	10761866	.	+	0	Parent=NM_069595.7
NC_003282.8	RefSeq	CDS	10761931	10762129	.	+	0	Parent=NM_069595.7
NC_003282.8	RefSeq	CDS	10762180	10762305	.	+	2	Parent=NM_069595.7
NC_003282.8	RefSeq	CDS	10762359	10762433	.	+	2	Parent=NM_069595.7
NC_003282.8	RefSeq	CDS	10762481	10762587	.	+	2	Parent=NM_069595.7
NC_003282.8	RefSeq	CDS	10762639	10762815	.	+	0	Parent=NM_069595.7
NC_003282.8	RefSeq	CDS	10762860	10763097	.	+	0	Parent=NM_069595.7
NC_003282.8	RefSeq	CDS	10763736	10763861	.	+	2	Parent=NM_069595.7
NC_003282.8	RefSeq	CDS	10763910	10764118	.	+	2	Parent=NM_069595.7
NC_003282.8	RefSeq	CDS	10764165	10764347	.	+	0	Parent=NM_069595.7
NC_003282.8	RefSeq	mRNA	10764506	10765407	.	+	.	ID=NM_001392395.1;geneID=4927051;gene_name=T25B9.11
NC_003282.8	RefSeq	exon	10764506	10764645	.	+	.	Parent=NM_001392395.1
NC_003282.8	RefSeq	exon	10764700	10764759	.	+	.	Parent=NM_001392395.1
NC_003282.8	RefSeq	exon	10764807	10764881	.	+	.	Parent=NM_001392395.1
NC_003282.8	RefSeq	exon	10765217	10765407	.	+	.	Parent=NM_001392395.1
NC_003282.8	RefSeq	CDS	10764583	10764645	.	+	0	Parent=NM_001392395.1
NC_003282.8	RefSeq	CDS	10764700	10764759	.	+	0	Parent=NM_001392395.1
NC_003282.8	RefSeq	CDS	10764807	10764881	.	+	0	Parent=NM_001392395.1
NC_003282.8	RefSeq	CDS	10765217	10765297	.	+	0	Parent=NM_001392395.1
NC_003282.8	RefSeq	mRNA	10764577	10765407	.	+	.	ID=NM_001268579.2;geneID=4927051;gene_name=T25B9.11
NC_003282.8	RefSeq	exon	10764577	10764759	.	+	.	Parent=NM_001268579.2
NC_003282.8	RefSeq	exon	10764807	10764881	.	+	.	Parent=NM_001268579.2
NC_003282.8	RefSeq	exon	10765217	10765407	.	+	.	Parent=NM_001268579.2
NC_003282.8	RefSeq	CDS	10764583	10764759	.	+	0	Parent=NM_001268579.2
NC_003282.8	RefSeq	CDS	10764807	10764881	.	+	0	Parent=NM_001268579.2
NC_003282.8	RefSeq	CDS	10765217	10765297	.	+	0	Parent=NM_001268579.2
NC_003282.8	RefSeq	mRNA	10765353	10766043	.	+	.	ID=NM_001083245.3;geneID=4926902;gene_name=T25B9.12
NC_003282.8	RefSeq	exon	10765353	10765461	.	+	.	Parent=NM_001083245.3
NC_003282.8	RefSeq	exon	10765526	10765573	.	+	.	Parent=NM_001083245.3
NC_003282.8	RefSeq	exon	10765620	10765679	.	+	.	Parent=NM_001083245.3
NC_003282.8	RefSeq	exon	10765726	10766043	.	+	.	Parent=NM_001083245.3
NC_003282.8	RefSeq	CDS	10765441	10765461	.	+	0	Parent=NM_001083245.3
NC_003282.8	RefSeq	CDS	10765526	10765573	.	+	0	Parent=NM_001083245.3
NC_003282.8	RefSeq	CDS	10765620	10765679	.	+	0	Parent=NM_001083245.3
NC_003282.8	RefSeq	CDS	10765726	10765803	.	+	0	Parent=NM_001083245.3
NC_003282.8	RefSeq	mRNA	10766481	10768196	.	-	.	ID=NM_069596.8;geneID=177969;gene_name=T25B9.8
NC_003282.8	RefSeq	exon	10766481	10766631	.	-	.	Parent=NM_069596.8
NC_003282.8	RefSeq	exon	10766714	10766926	.	-	.	Parent=NM_069596.8
NC_003282.8	RefSeq	exon	10766971	10767831	.	-	.	Parent=NM_069596.8
NC_003282.8	RefSeq	exon	10767933	10768088	.	-	.	Parent=NM_069596.8
NC_003282.8	RefSeq	exon	10768136	10768196	.	-	.	Parent=NM_069596.8
NC_003282.8	RefSeq	CDS	10766557	10766631	.	-	0	Parent=NM_069596.8
NC_003282.8	RefSeq	CDS	10766714	10766926	.	-	0	Parent=NM_069596.8
NC_003282.8	RefSeq	CDS	10766971	10767831	.	-	0	Parent=NM_069596.8
NC_003282.8	RefSeq	CDS	10767933	10768088	.	-	0	Parent=NM_069596.8
NC_003282.8	RefSeq	CDS	10768136	10768159	.	-	0	Parent=NM_069596.8
NC_003282.8	RefSeq	mRNA	10769653	10777743	.	+	.	ID=NM_069597.8;geneID=177971;gene_name=T25B9.9
NC_003282.8	RefSeq	exon	10769653	10769990	.	+	.	Parent=NM_069597.8
NC_003282.8	RefSeq	exon	10770114	10770183	.	+	.	Parent=NM_069597.8
NC_003282.8	RefSeq	exon	10774861	10775301	.	+	.	Parent=NM_069597.8
NC_003282.8	RefSeq	exon	10775963	10776236	.	+	.	Parent=NM_069597.8
NC_003282.8	RefSeq	exon	10776291	10776387	.	+	.	Parent=NM_069597.8
NC_003282.8	RefSeq	exon	10777056	10777154	.	+	.	Parent=NM_069597.8
NC_003282.8	RefSeq	exon	10777414	10777743	.	+	.	Parent=NM_069597.8
NC_003282.8	RefSeq	CDS	10769661	10769990	.	+	0	Parent=NM_069597.8
NC_003282.8	RefSeq	CDS	10770114	10770183	.	+	0	Parent=NM_069597.8
NC_003282.8	RefSeq	CDS	10774861	10775301	.	+	2	Parent=NM_069597.8
NC_003282.8	RefSeq	CDS	10775963	10776236	.	+	2	Parent=NM_069597.8
NC_003282.8	RefSeq	CDS	10776291	10776387	.	+	1	Parent=NM_069597.8
NC_003282.8	RefSeq	CDS	10777056	10777154	.	+	0	Parent=NM_069597.8
NC_003282.8	RefSeq	CDS	10777414	10777557	.	+	0	Parent=NM_069597.8
NC_003282.8	RefSeq	mRNA	10770218	10772747	.	-	.	ID=NM_001268581.2;geneID=177970;gene_name=inpp-1
NC_003282.8	RefSeq	exon	10770218	10770424	.	-	.	Parent=NM_001268581.2
NC_003282.8	RefSeq	exon	10770787	10770896	.	-	.	Parent=NM_001268581.2
NC_003282.8	RefSeq	exon	10770944	10771189	.	-	.	Parent=NM_001268581.2
NC_003282.8	RefSeq	exon	10771236	10771348	.	-	.	Parent=NM_001268581.2
NC_003282.8	RefSeq	exon	10771411	10771533	.	-	.	Parent=NM_001268581.2
NC_003282.8	RefSeq	exon	10771582	10771712	.	-	.	Parent=NM_001268581.2
NC_003282.8	RefSeq	exon	10771761	10771979	.	-	.	Parent=NM_001268581.2
NC_003282.8	RefSeq	exon	10772028	10772082	.	-	.	Parent=NM_001268581.2
NC_003282.8	RefSeq	exon	10772147	10772290	.	-	.	Parent=NM_001268581.2
NC_003282.8	RefSeq	exon	10772361	10772747	.	-	.	Parent=NM_001268581.2
NC_003282.8	RefSeq	CDS	10770313	10770424	.	-	1	Parent=NM_001268581.2
NC_003282.8	RefSeq	CDS	10770787	10770896	.	-	0	Parent=NM_001268581.2
NC_003282.8	RefSeq	CDS	10770944	10771189	.	-	0	Parent=NM_001268581.2
NC_003282.8	RefSeq	CDS	10771236	10771348	.	-	2	Parent=NM_001268581.2
NC_003282.8	RefSeq	CDS	10771411	10771533	.	-	2	Parent=NM_001268581.2
NC_003282.8	RefSeq	CDS	10771582	10771712	.	-	1	Parent=NM_001268581.2
NC_003282.8	RefSeq	CDS	10771761	10771979	.	-	1	Parent=NM_001268581.2
NC_003282.8	RefSeq	CDS	10772028	10772082	.	-	2	Parent=NM_001268581.2
NC_003282.8	RefSeq	CDS	10772147	10772290	.	-	2	Parent=NM_001268581.2
NC_003282.8	RefSeq	CDS	10772361	10772364	.	-	0	Parent=NM_001268581.2
NC_003282.8	RefSeq	mRNA	10770218	10773446	.	-	.	ID=NM_001268582.2;geneID=177970;gene_name=inpp-1
NC_003282.8	RefSeq	exon	10770218	10770424	.	-	.	Parent=NM_001268582.2
NC_003282.8	RefSeq	exon	10770787	10770896	.	-	.	Parent=NM_001268582.2
NC_003282.8	RefSeq	exon	10770944	10771189	.	-	.	Parent=NM_001268582.2
NC_003282.8	RefSeq	exon	10771236	10771348	.	-	.	Parent=NM_001268582.2
NC_003282.8	RefSeq	exon	10771411	10771533	.	-	.	Parent=NM_001268582.2
NC_003282.8	RefSeq	exon	10771582	10771712	.	-	.	Parent=NM_001268582.2
NC_003282.8	RefSeq	exon	10771761	10771979	.	-	.	Parent=NM_001268582.2
NC_003282.8	RefSeq	exon	10772028	10772082	.	-	.	Parent=NM_001268582.2
NC_003282.8	RefSeq	exon	10772147	10772290	.	-	.	Parent=NM_001268582.2
NC_003282.8	RefSeq	exon	10773335	10773446	.	-	.	Parent=NM_001268582.2
NC_003282.8	RefSeq	CDS	10770313	10770424	.	-	1	Parent=NM_001268582.2
NC_003282.8	RefSeq	CDS	10770787	10770896	.	-	0	Parent=NM_001268582.2
NC_003282.8	RefSeq	CDS	10770944	10771189	.	-	0	Parent=NM_001268582.2
NC_003282.8	RefSeq	CDS	10771236	10771348	.	-	2	Parent=NM_001268582.2
NC_003282.8	RefSeq	CDS	10771411	10771533	.	-	2	Parent=NM_001268582.2
NC_003282.8	RefSeq	CDS	10771582	10771712	.	-	1	Parent=NM_001268582.2
NC_003282.8	RefSeq	CDS	10771761	10771979	.	-	1	Parent=NM_001268582.2
NC_003282.8	RefSeq	CDS	10772028	10772082	.	-	2	Parent=NM_001268582.2
NC_003282.8	RefSeq	CDS	10772147	10772290	.	-	2	Parent=NM_001268582.2
NC_003282.8	RefSeq	CDS	10773335	10773380	.	-	0	Parent=NM_001268582.2
NC_003282.8	RefSeq	mRNA	10770218	10773911	.	-	.	ID=NM_001307145.2;geneID=177970;gene_name=inpp-1
NC_003282.8	RefSeq	exon	10770218	10770424	.	-	.	Parent=NM_001307145.2
NC_003282.8	RefSeq	exon	10770787	10770896	.	-	.	Parent=NM_001307145.2
NC_003282.8	RefSeq	exon	10770944	10771189	.	-	.	Parent=NM_001307145.2
NC_003282.8	RefSeq	exon	10771236	10771348	.	-	.	Parent=NM_001307145.2
NC_003282.8	RefSeq	exon	10771411	10771533	.	-	.	Parent=NM_001307145.2
NC_003282.8	RefSeq	exon	10771582	10771712	.	-	.	Parent=NM_001307145.2
NC_003282.8	RefSeq	exon	10771761	10771979	.	-	.	Parent=NM_001307145.2
NC_003282.8	RefSeq	exon	10772028	10772082	.	-	.	Parent=NM_001307145.2
NC_003282.8	RefSeq	exon	10772147	10772290	.	-	.	Parent=NM_001307145.2
NC_003282.8	RefSeq	exon	10773711	10773911	.	-	.	Parent=NM_001307145.2
NC_003282.8	RefSeq	CDS	10770313	10770424	.	-	1	Parent=NM_001307145.2
NC_003282.8	RefSeq	CDS	10770787	10770896	.	-	0	Parent=NM_001307145.2
NC_003282.8	RefSeq	CDS	10770944	10771189	.	-	0	Parent=NM_001307145.2
NC_003282.8	RefSeq	CDS	10771236	10771348	.	-	2	Parent=NM_001307145.2
NC_003282.8	RefSeq	CDS	10771411	10771533	.	-	2	Parent=NM_001307145.2
NC_003282.8	RefSeq	CDS	10771582	10771712	.	-	1	Parent=NM_001307145.2
NC_003282.8	RefSeq	CDS	10771761	10771979	.	-	1	Parent=NM_001307145.2
NC_003282.8	RefSeq	CDS	10772028	10772082	.	-	2	Parent=NM_001307145.2
NC_003282.8	RefSeq	CDS	10772147	10772290	.	-	2	Parent=NM_001307145.2
NC_003282.8	RefSeq	CDS	10773711	10773747	.	-	0	Parent=NM_001307145.2
NC_003282.8	RefSeq	mRNA	10778985	10780683	.	-	.	ID=NM_069599.7;geneID=177972;gene_name=swt-3
NC_003282.8	RefSeq	exon	10778985	10779687	.	-	.	Parent=NM_069599.7
NC_003282.8	RefSeq	exon	10779847	10780460	.	-	.	Parent=NM_069599.7
NC_003282.8	RefSeq	exon	10780516	10780683	.	-	.	Parent=NM_069599.7
NC_003282.8	RefSeq	CDS	10779326	10779687	.	-	2	Parent=NM_069599.7
NC_003282.8	RefSeq	CDS	10779847	10780460	.	-	1	Parent=NM_069599.7
NC_003282.8	RefSeq	CDS	10780516	10780607	.	-	0	Parent=NM_069599.7
NC_003282.8	RefSeq	mRNA	10785090	10786831	.	-	.	ID=NM_069600.3;geneID=191797;gene_name=srd-7
NC_003282.8	RefSeq	exon	10785090	10785344	.	-	.	Parent=NM_069600.3
NC_003282.8	RefSeq	exon	10786083	10786509	.	-	.	Parent=NM_069600.3
NC_003282.8	RefSeq	exon	10786557	10786831	.	-	.	Parent=NM_069600.3
NC_003282.8	RefSeq	CDS	10785090	10785344	.	-	0	Parent=NM_069600.3
NC_003282.8	RefSeq	CDS	10786083	10786509	.	-	1	Parent=NM_069600.3
NC_003282.8	RefSeq	CDS	10786557	10786831	.	-	0	Parent=NM_069600.3
NC_003282.8	RefSeq	transcript	10786488	10786508	.	-	.	ID=NR_056570.1;geneID=13197928;gene_name=21ur-12963
NC_003282.8	RefSeq	exon	10786488	10786508	.	-	.	Parent=NR_056570.1
NC_003282.8	RefSeq	transcript	10786991	10787011	.	+	.	ID=NR_056571.1;geneID=13197929;gene_name=21ur-14325
NC_003282.8	RefSeq	exon	10786991	10787011	.	+	.	Parent=NR_056571.1
NC_003282.8	RefSeq	mRNA	10790653	10794559	.	+	.	ID=NM_069601.5;geneID=177973;gene_name=pept-2
NC_003282.8	RefSeq	exon	10790653	10790742	.	+	.	Parent=NM_069601.5
NC_003282.8	RefSeq	exon	10790787	10790880	.	+	.	Parent=NM_069601.5
NC_003282.8	RefSeq	exon	10790940	10791081	.	+	.	Parent=NM_069601.5
NC_003282.8	RefSeq	exon	10791359	10791448	.	+	.	Parent=NM_069601.5
NC_003282.8	RefSeq	exon	10791495	10791685	.	+	.	Parent=NM_069601.5
NC_003282.8	RefSeq	exon	10791769	10791846	.	+	.	Parent=NM_069601.5
NC_003282.8	RefSeq	exon	10791898	10791980	.	+	.	Parent=NM_069601.5
NC_003282.8	RefSeq	exon	10792038	10792423	.	+	.	Parent=NM_069601.5
NC_003282.8	RefSeq	exon	10792747	10792828	.	+	.	Parent=NM_069601.5
NC_003282.8	RefSeq	exon	10792877	10792999	.	+	.	Parent=NM_069601.5
NC_003282.8	RefSeq	exon	10793044	10793126	.	+	.	Parent=NM_069601.5
NC_003282.8	RefSeq	exon	10793212	10793358	.	+	.	Parent=NM_069601.5
NC_003282.8	RefSeq	exon	10793410	10793565	.	+	.	Parent=NM_069601.5
NC_003282.8	RefSeq	exon	10793614	10793761	.	+	.	Parent=NM_069601.5
NC_003282.8	RefSeq	exon	10793809	10793901	.	+	.	Parent=NM_069601.5
NC_003282.8	RefSeq	exon	10793956	10794198	.	+	.	Parent=NM_069601.5
NC_003282.8	RefSeq	exon	10794263	10794559	.	+	.	Parent=NM_069601.5
NC_003282.8	RefSeq	CDS	10790680	10790742	.	+	0	Parent=NM_069601.5
NC_003282.8	RefSeq	CDS	10790787	10790880	.	+	0	Parent=NM_069601.5
NC_003282.8	RefSeq	CDS	10790940	10791081	.	+	2	Parent=NM_069601.5
NC_003282.8	RefSeq	CDS	10791359	10791448	.	+	1	Parent=NM_069601.5
NC_003282.8	RefSeq	CDS	10791495	10791685	.	+	1	Parent=NM_069601.5
NC_003282.8	RefSeq	CDS	10791769	10791846	.	+	2	Parent=NM_069601.5
NC_003282.8	RefSeq	CDS	10791898	10791980	.	+	2	Parent=NM_069601.5
NC_003282.8	RefSeq	CDS	10792038	10792423	.	+	0	Parent=NM_069601.5
NC_003282.8	RefSeq	CDS	10792747	10792828	.	+	1	Parent=NM_069601.5
NC_003282.8	RefSeq	CDS	10792877	10792999	.	+	0	Parent=NM_069601.5
NC_003282.8	RefSeq	CDS	10793044	10793126	.	+	0	Parent=NM_069601.5
NC_003282.8	RefSeq	CDS	10793212	10793358	.	+	1	Parent=NM_069601.5
NC_003282.8	RefSeq	CDS	10793410	10793565	.	+	1	Parent=NM_069601.5
NC_003282.8	RefSeq	CDS	10793614	10793761	.	+	1	Parent=NM_069601.5
NC_003282.8	RefSeq	CDS	10793809	10793901	.	+	0	Parent=NM_069601.5
NC_003282.8	RefSeq	CDS	10793956	10794198	.	+	0	Parent=NM_069601.5
NC_003282.8	RefSeq	CDS	10794263	10794418	.	+	0	Parent=NM_069601.5
NC_003282.8	RefSeq	transcript	10794854	10794874	.	+	.	ID=NR_056572.1;geneID=13197931;gene_name=21ur-12323
NC_003282.8	RefSeq	exon	10794854	10794874	.	+	.	Parent=NR_056572.1
NC_003282.8	RefSeq	transcript	10795502	10795522	.	+	.	ID=NR_056573.1;geneID=13197932;gene_name=21ur-14343
NC_003282.8	RefSeq	exon	10795502	10795522	.	+	.	Parent=NR_056573.1
NC_003282.8	RefSeq	mRNA	10799654	10802250	.	+	.	ID=NM_001129283.5;geneID=182346;gene_name=zipt-2.1
NC_003282.8	RefSeq	exon	10799654	10799773	.	+	.	Parent=NM_001129283.5
NC_003282.8	RefSeq	exon	10799830	10799954	.	+	.	Parent=NM_001129283.5
NC_003282.8	RefSeq	exon	10799999	10800116	.	+	.	Parent=NM_001129283.5
NC_003282.8	RefSeq	exon	10800160	10800242	.	+	.	Parent=NM_001129283.5
NC_003282.8	RefSeq	exon	10801019	10801250	.	+	.	Parent=NM_001129283.5
NC_003282.8	RefSeq	exon	10801627	10802250	.	+	.	Parent=NM_001129283.5
NC_003282.8	RefSeq	CDS	10799684	10799773	.	+	0	Parent=NM_001129283.5
NC_003282.8	RefSeq	CDS	10799830	10799954	.	+	0	Parent=NM_001129283.5
NC_003282.8	RefSeq	CDS	10799999	10800116	.	+	1	Parent=NM_001129283.5
NC_003282.8	RefSeq	CDS	10800160	10800242	.	+	0	Parent=NM_001129283.5
NC_003282.8	RefSeq	CDS	10801019	10801250	.	+	1	Parent=NM_001129283.5
NC_003282.8	RefSeq	CDS	10801627	10801992	.	+	0	Parent=NM_001129283.5
NC_003282.8	RefSeq	mRNA	10799676	10802250	.	+	.	ID=NM_001031625.8;geneID=182346;gene_name=zipt-2.1
NC_003282.8	RefSeq	exon	10799676	10799773	.	+	.	Parent=NM_001031625.8
NC_003282.8	RefSeq	exon	10799830	10799954	.	+	.	Parent=NM_001031625.8
NC_003282.8	RefSeq	exon	10799999	10800116	.	+	.	Parent=NM_001031625.8
NC_003282.8	RefSeq	exon	10800160	10800242	.	+	.	Parent=NM_001031625.8
NC_003282.8	RefSeq	exon	10800376	10800453	.	+	.	Parent=NM_001031625.8
NC_003282.8	RefSeq	exon	10801019	10801250	.	+	.	Parent=NM_001031625.8
NC_003282.8	RefSeq	exon	10801627	10802250	.	+	.	Parent=NM_001031625.8
NC_003282.8	RefSeq	CDS	10799684	10799773	.	+	0	Parent=NM_001031625.8
NC_003282.8	RefSeq	CDS	10799830	10799954	.	+	0	Parent=NM_001031625.8
NC_003282.8	RefSeq	CDS	10799999	10800116	.	+	1	Parent=NM_001031625.8
NC_003282.8	RefSeq	CDS	10800160	10800242	.	+	0	Parent=NM_001031625.8
NC_003282.8	RefSeq	CDS	10800376	10800453	.	+	1	Parent=NM_001031625.8
NC_003282.8	RefSeq	CDS	10801019	10801250	.	+	1	Parent=NM_001031625.8
NC_003282.8	RefSeq	CDS	10801627	10801992	.	+	0	Parent=NM_001031625.8
NC_003282.8	RefSeq	transcript	10799684	10801992	.	+	.	ID=NR_002446.1;geneID=182346;gene_name=zipt-2.1
NC_003282.8	RefSeq	exon	10799684	10799773	.	+	.	Parent=NR_002446.1
NC_003282.8	RefSeq	exon	10799830	10799954	.	+	.	Parent=NR_002446.1
NC_003282.8	RefSeq	exon	10799999	10800116	.	+	.	Parent=NR_002446.1
NC_003282.8	RefSeq	exon	10800160	10801250	.	+	.	Parent=NR_002446.1
NC_003282.8	RefSeq	exon	10801627	10801992	.	+	.	Parent=NR_002446.1
NC_003282.8	RefSeq	transcript	10802712	10802827	.	-	.	ID=NR_056574.1;geneID=13197934;gene_name=R13.7
NC_003282.8	RefSeq	exon	10802712	10802827	.	-	.	Parent=NR_056574.1
NC_003282.8	RefSeq	mRNA	10807890	10810086	.	-	.	ID=rna-CELE_R13.6;geneID=13197935;gene_name=R13.6
NC_003282.8	RefSeq	exon	10807890	10808272	.	-	.	Parent=rna-CELE_R13.6
NC_003282.8	RefSeq	exon	10809798	10810086	.	-	.	Parent=rna-CELE_R13.6
NC_003282.8	RefSeq	CDS	10807890	10808272	.	-	2	Parent=rna-CELE_R13.6
NC_003282.8	RefSeq	CDS	10809798	10810086	.	-	0	Parent=rna-CELE_R13.6
NC_003282.8	RefSeq	transcript	10809558	10810538	.	+	.	ID=NR_101954.1;geneID=24104810;gene_name=anr-57
NC_003282.8	RefSeq	exon	10809558	10809658	.	+	.	Parent=NR_101954.1
NC_003282.8	RefSeq	exon	10810146	10810538	.	+	.	Parent=NR_101954.1
NC_003282.8	RefSeq	mRNA	10812399	10825955	.	+	.	ID=NM_001268583.3;geneID=3565074;gene_name=miz-1
NC_003282.8	RefSeq	exon	10812399	10812493	.	+	.	Parent=NM_001268583.3
NC_003282.8	RefSeq	exon	10812900	10813013	.	+	.	Parent=NM_001268583.3
NC_003282.8	RefSeq	exon	10813060	10813165	.	+	.	Parent=NM_001268583.3
NC_003282.8	RefSeq	exon	10813937	10814153	.	+	.	Parent=NM_001268583.3
NC_003282.8	RefSeq	exon	10822655	10822927	.	+	.	Parent=NM_001268583.3
NC_003282.8	RefSeq	exon	10823083	10823179	.	+	.	Parent=NM_001268583.3
NC_003282.8	RefSeq	exon	10823237	10823475	.	+	.	Parent=NM_001268583.3
NC_003282.8	RefSeq	exon	10823523	10823712	.	+	.	Parent=NM_001268583.3
NC_003282.8	RefSeq	exon	10823771	10823888	.	+	.	Parent=NM_001268583.3
NC_003282.8	RefSeq	exon	10823942	10824792	.	+	.	Parent=NM_001268583.3
NC_003282.8	RefSeq	exon	10824852	10825955	.	+	.	Parent=NM_001268583.3
NC_003282.8	RefSeq	CDS	10812428	10812493	.	+	0	Parent=NM_001268583.3
NC_003282.8	RefSeq	CDS	10812900	10813013	.	+	0	Parent=NM_001268583.3
NC_003282.8	RefSeq	CDS	10813060	10813165	.	+	0	Parent=NM_001268583.3
NC_003282.8	RefSeq	CDS	10813937	10814153	.	+	2	Parent=NM_001268583.3
NC_003282.8	RefSeq	CDS	10822655	10822927	.	+	1	Parent=NM_001268583.3
NC_003282.8	RefSeq	CDS	10823083	10823179	.	+	1	Parent=NM_001268583.3
NC_003282.8	RefSeq	CDS	10823237	10823475	.	+	0	Parent=NM_001268583.3
NC_003282.8	RefSeq	CDS	10823523	10823712	.	+	1	Parent=NM_001268583.3
NC_003282.8	RefSeq	CDS	10823771	10823888	.	+	0	Parent=NM_001268583.3
NC_003282.8	RefSeq	CDS	10823942	10824792	.	+	2	Parent=NM_001268583.3
NC_003282.8	RefSeq	CDS	10824852	10824992	.	+	0	Parent=NM_001268583.3
NC_003282.8	RefSeq	mRNA	10812407	10825979	.	+	.	ID=NM_001307057.4;geneID=3565074;gene_name=miz-1
NC_003282.8	RefSeq	exon	10812407	10812493	.	+	.	Parent=NM_001307057.4
NC_003282.8	RefSeq	exon	10812900	10813013	.	+	.	Parent=NM_001307057.4
NC_003282.8	RefSeq	exon	10813060	10813165	.	+	.	Parent=NM_001307057.4
NC_003282.8	RefSeq	exon	10813937	10814153	.	+	.	Parent=NM_001307057.4
NC_003282.8	RefSeq	exon	10822655	10822927	.	+	.	Parent=NM_001307057.4
NC_003282.8	RefSeq	exon	10823083	10823179	.	+	.	Parent=NM_001307057.4
NC_003282.8	RefSeq	exon	10823237	10823475	.	+	.	Parent=NM_001307057.4
NC_003282.8	RefSeq	exon	10823523	10823712	.	+	.	Parent=NM_001307057.4
NC_003282.8	RefSeq	exon	10823771	10823888	.	+	.	Parent=NM_001307057.4
NC_003282.8	RefSeq	exon	10823942	10824462	.	+	.	Parent=NM_001307057.4
NC_003282.8	RefSeq	exon	10824511	10824792	.	+	.	Parent=NM_001307057.4
NC_003282.8	RefSeq	exon	10824852	10825979	.	+	.	Parent=NM_001307057.4
NC_003282.8	RefSeq	CDS	10812428	10812493	.	+	0	Parent=NM_001307057.4
NC_003282.8	RefSeq	CDS	10812900	10813013	.	+	0	Parent=NM_001307057.4
NC_003282.8	RefSeq	CDS	10813060	10813165	.	+	0	Parent=NM_001307057.4
NC_003282.8	RefSeq	CDS	10813937	10814153	.	+	2	Parent=NM_001307057.4
NC_003282.8	RefSeq	CDS	10822655	10822927	.	+	1	Parent=NM_001307057.4
NC_003282.8	RefSeq	CDS	10823083	10823179	.	+	1	Parent=NM_001307057.4
NC_003282.8	RefSeq	CDS	10823237	10823475	.	+	0	Parent=NM_001307057.4
NC_003282.8	RefSeq	CDS	10823523	10823712	.	+	1	Parent=NM_001307057.4
NC_003282.8	RefSeq	CDS	10823771	10823888	.	+	0	Parent=NM_001307057.4
NC_003282.8	RefSeq	CDS	10823942	10824462	.	+	2	Parent=NM_001307057.4
NC_003282.8	RefSeq	CDS	10824511	10824792	.	+	0	Parent=NM_001307057.4
NC_003282.8	RefSeq	CDS	10824852	10824992	.	+	0	Parent=NM_001307057.4
NC_003282.8	RefSeq	mRNA	10822659	10825954	.	+	.	ID=NM_001268584.3;geneID=3565074;gene_name=miz-1
NC_003282.8	RefSeq	exon	10822659	10822927	.	+	.	Parent=NM_001268584.3
NC_003282.8	RefSeq	exon	10823083	10823179	.	+	.	Parent=NM_001268584.3
NC_003282.8	RefSeq	exon	10823237	10823475	.	+	.	Parent=NM_001268584.3
NC_003282.8	RefSeq	exon	10823523	10823712	.	+	.	Parent=NM_001268584.3
NC_003282.8	RefSeq	exon	10823771	10823888	.	+	.	Parent=NM_001268584.3
NC_003282.8	RefSeq	exon	10823942	10824792	.	+	.	Parent=NM_001268584.3
NC_003282.8	RefSeq	exon	10824852	10825954	.	+	.	Parent=NM_001268584.3
NC_003282.8	RefSeq	CDS	10822659	10822927	.	+	0	Parent=NM_001268584.3
NC_003282.8	RefSeq	CDS	10823083	10823179	.	+	1	Parent=NM_001268584.3
NC_003282.8	RefSeq	CDS	10823237	10823475	.	+	0	Parent=NM_001268584.3
NC_003282.8	RefSeq	CDS	10823523	10823712	.	+	1	Parent=NM_001268584.3
NC_003282.8	RefSeq	CDS	10823771	10823888	.	+	0	Parent=NM_001268584.3
NC_003282.8	RefSeq	CDS	10823942	10824792	.	+	2	Parent=NM_001268584.3
NC_003282.8	RefSeq	CDS	10824852	10824992	.	+	0	Parent=NM_001268584.3
NC_003282.8	RefSeq	mRNA	10825870	10828149	.	-	.	ID=NM_069605.3;geneID=187848;gene_name=npax-3
NC_003282.8	RefSeq	exon	10825870	10826126	.	-	.	Parent=NM_069605.3
NC_003282.8	RefSeq	exon	10826169	10826289	.	-	.	Parent=NM_069605.3
NC_003282.8	RefSeq	exon	10827046	10827107	.	-	.	Parent=NM_069605.3
NC_003282.8	RefSeq	exon	10827155	10827249	.	-	.	Parent=NM_069605.3
NC_003282.8	RefSeq	exon	10827294	10827432	.	-	.	Parent=NM_069605.3
NC_003282.8	RefSeq	exon	10827920	10828149	.	-	.	Parent=NM_069605.3
NC_003282.8	RefSeq	CDS	10826028	10826126	.	-	0	Parent=NM_069605.3
NC_003282.8	RefSeq	CDS	10826169	10826289	.	-	1	Parent=NM_069605.3
NC_003282.8	RefSeq	CDS	10827046	10827107	.	-	0	Parent=NM_069605.3
NC_003282.8	RefSeq	CDS	10827155	10827249	.	-	2	Parent=NM_069605.3
NC_003282.8	RefSeq	CDS	10827294	10827432	.	-	0	Parent=NM_069605.3
NC_003282.8	RefSeq	CDS	10827920	10828021	.	-	0	Parent=NM_069605.3
NC_003282.8	RefSeq	transcript	10827106	10827251	.	+	.	ID=NR_056575.1;geneID=13197938;gene_name=R13.9
NC_003282.8	RefSeq	exon	10827106	10827251	.	+	.	Parent=NR_056575.1
NC_003282.8	RefSeq	transcript	10828161	10828296	.	+	.	ID=NR_056576.1;geneID=13197939;gene_name=R13.8
NC_003282.8	RefSeq	exon	10828161	10828296	.	+	.	Parent=NR_056576.1
NC_003282.8	RefSeq	mRNA	10829549	10832248	.	-	.	ID=NM_069606.9;geneID=177975;gene_name=best-15
NC_003282.8	RefSeq	exon	10829549	10829889	.	-	.	Parent=NM_069606.9
NC_003282.8	RefSeq	exon	10829981	10830050	.	-	.	Parent=NM_069606.9
NC_003282.8	RefSeq	exon	10830199	10830274	.	-	.	Parent=NM_069606.9
NC_003282.8	RefSeq	exon	10830324	10830530	.	-	.	Parent=NM_069606.9
NC_003282.8	RefSeq	exon	10830603	10830751	.	-	.	Parent=NM_069606.9
NC_003282.8	RefSeq	exon	10830867	10831013	.	-	.	Parent=NM_069606.9
NC_003282.8	RefSeq	exon	10831062	10831157	.	-	.	Parent=NM_069606.9
NC_003282.8	RefSeq	exon	10831205	10831440	.	-	.	Parent=NM_069606.9
NC_003282.8	RefSeq	exon	10831490	10831656	.	-	.	Parent=NM_069606.9
NC_003282.8	RefSeq	exon	10831708	10831842	.	-	.	Parent=NM_069606.9
NC_003282.8	RefSeq	exon	10831886	10831968	.	-	.	Parent=NM_069606.9
NC_003282.8	RefSeq	exon	10832143	10832248	.	-	.	Parent=NM_069606.9
NC_003282.8	RefSeq	CDS	10829780	10829889	.	-	2	Parent=NM_069606.9
NC_003282.8	RefSeq	CDS	10829981	10830050	.	-	0	Parent=NM_069606.9
NC_003282.8	RefSeq	CDS	10830199	10830274	.	-	1	Parent=NM_069606.9
NC_003282.8	RefSeq	CDS	10830324	10830530	.	-	1	Parent=NM_069606.9
NC_003282.8	RefSeq	CDS	10830603	10830751	.	-	0	Parent=NM_069606.9
NC_003282.8	RefSeq	CDS	10830867	10831013	.	-	0	Parent=NM_069606.9
NC_003282.8	RefSeq	CDS	10831062	10831157	.	-	0	Parent=NM_069606.9
NC_003282.8	RefSeq	CDS	10831205	10831440	.	-	2	Parent=NM_069606.9
NC_003282.8	RefSeq	CDS	10831490	10831656	.	-	1	Parent=NM_069606.9
NC_003282.8	RefSeq	CDS	10831708	10831842	.	-	1	Parent=NM_069606.9
NC_003282.8	RefSeq	CDS	10831886	10831968	.	-	0	Parent=NM_069606.9
NC_003282.8	RefSeq	CDS	10832143	10832244	.	-	0	Parent=NM_069606.9
NC_003282.8	RefSeq	mRNA	10834363	10835130	.	+	.	ID=rna-CELE_R13.5;geneID=13197941;gene_name=R13.5
NC_003282.8	RefSeq	exon	10834363	10834590	.	+	.	Parent=rna-CELE_R13.5
NC_003282.8	RefSeq	exon	10834637	10834765	.	+	.	Parent=rna-CELE_R13.5
NC_003282.8	RefSeq	exon	10834768	10834869	.	+	.	Parent=rna-CELE_R13.5
NC_003282.8	RefSeq	exon	10834915	10835130	.	+	.	Parent=rna-CELE_R13.5
NC_003282.8	RefSeq	CDS	10834363	10834590	.	+	0	Parent=rna-CELE_R13.5
NC_003282.8	RefSeq	CDS	10834637	10834765	.	+	0	Parent=rna-CELE_R13.5
NC_003282.8	RefSeq	CDS	10834768	10834869	.	+	0	Parent=rna-CELE_R13.5
NC_003282.8	RefSeq	CDS	10834915	10835130	.	+	0	Parent=rna-CELE_R13.5
NC_003282.8	RefSeq	mRNA	10835827	10842755	.	-	.	ID=NM_069607.7;geneID=177976;gene_name=T11G6.5
NC_003282.8	RefSeq	exon	10835827	10836233	.	-	.	Parent=NM_069607.7
NC_003282.8	RefSeq	exon	10836282	10836351	.	-	.	Parent=NM_069607.7
NC_003282.8	RefSeq	exon	10836404	10836720	.	-	.	Parent=NM_069607.7
NC_003282.8	RefSeq	exon	10836927	10837125	.	-	.	Parent=NM_069607.7
NC_003282.8	RefSeq	exon	10837255	10837635	.	-	.	Parent=NM_069607.7
NC_003282.8	RefSeq	exon	10837679	10838147	.	-	.	Parent=NM_069607.7
NC_003282.8	RefSeq	exon	10838471	10838740	.	-	.	Parent=NM_069607.7
NC_003282.8	RefSeq	exon	10838792	10839357	.	-	.	Parent=NM_069607.7
NC_003282.8	RefSeq	exon	10840024	10840528	.	-	.	Parent=NM_069607.7
NC_003282.8	RefSeq	exon	10840651	10840862	.	-	.	Parent=NM_069607.7
NC_003282.8	RefSeq	exon	10840917	10841127	.	-	.	Parent=NM_069607.7
NC_003282.8	RefSeq	exon	10841175	10841294	.	-	.	Parent=NM_069607.7
NC_003282.8	RefSeq	exon	10841375	10841526	.	-	.	Parent=NM_069607.7
NC_003282.8	RefSeq	exon	10841750	10842118	.	-	.	Parent=NM_069607.7
NC_003282.8	RefSeq	exon	10842174	10842331	.	-	.	Parent=NM_069607.7
NC_003282.8	RefSeq	exon	10842643	10842755	.	-	.	Parent=NM_069607.7
NC_003282.8	RefSeq	CDS	10836115	10836233	.	-	2	Parent=NM_069607.7
NC_003282.8	RefSeq	CDS	10836282	10836351	.	-	0	Parent=NM_069607.7
NC_003282.8	RefSeq	CDS	10836404	10836720	.	-	2	Parent=NM_069607.7
NC_003282.8	RefSeq	CDS	10836927	10837125	.	-	0	Parent=NM_069607.7
NC_003282.8	RefSeq	CDS	10837255	10837635	.	-	0	Parent=NM_069607.7
NC_003282.8	RefSeq	CDS	10837679	10838147	.	-	1	Parent=NM_069607.7
NC_003282.8	RefSeq	CDS	10838471	10838740	.	-	1	Parent=NM_069607.7
NC_003282.8	RefSeq	CDS	10838792	10839357	.	-	0	Parent=NM_069607.7
NC_003282.8	RefSeq	CDS	10840024	10840528	.	-	1	Parent=NM_069607.7
NC_003282.8	RefSeq	CDS	10840651	10840862	.	-	0	Parent=NM_069607.7
NC_003282.8	RefSeq	CDS	10840917	10841127	.	-	1	Parent=NM_069607.7
NC_003282.8	RefSeq	CDS	10841175	10841294	.	-	1	Parent=NM_069607.7
NC_003282.8	RefSeq	CDS	10841375	10841526	.	-	0	Parent=NM_069607.7
NC_003282.8	RefSeq	CDS	10841750	10842118	.	-	0	Parent=NM_069607.7
NC_003282.8	RefSeq	CDS	10842174	10842331	.	-	2	Parent=NM_069607.7
NC_003282.8	RefSeq	CDS	10842643	10842745	.	-	0	Parent=NM_069607.7
NC_003282.8	RefSeq	mRNA	10836115	10842263	.	-	.	ID=NM_001136398.4;geneID=177976;gene_name=T11G6.5
NC_003282.8	RefSeq	exon	10836115	10836233	.	-	.	Parent=NM_001136398.4
NC_003282.8	RefSeq	exon	10836282	10836351	.	-	.	Parent=NM_001136398.4
NC_003282.8	RefSeq	exon	10836404	10836720	.	-	.	Parent=NM_001136398.4
NC_003282.8	RefSeq	exon	10836927	10837125	.	-	.	Parent=NM_001136398.4
NC_003282.8	RefSeq	exon	10837255	10837635	.	-	.	Parent=NM_001136398.4
NC_003282.8	RefSeq	exon	10837679	10838147	.	-	.	Parent=NM_001136398.4
NC_003282.8	RefSeq	exon	10838471	10838740	.	-	.	Parent=NM_001136398.4
NC_003282.8	RefSeq	exon	10838792	10839357	.	-	.	Parent=NM_001136398.4
NC_003282.8	RefSeq	exon	10840024	10840528	.	-	.	Parent=NM_001136398.4
NC_003282.8	RefSeq	exon	10840651	10840862	.	-	.	Parent=NM_001136398.4
NC_003282.8	RefSeq	exon	10840917	10841127	.	-	.	Parent=NM_001136398.4
NC_003282.8	RefSeq	exon	10841175	10841294	.	-	.	Parent=NM_001136398.4
NC_003282.8	RefSeq	exon	10841375	10841526	.	-	.	Parent=NM_001136398.4
NC_003282.8	RefSeq	exon	10841750	10842118	.	-	.	Parent=NM_001136398.4
NC_003282.8	RefSeq	exon	10842174	10842263	.	-	.	Parent=NM_001136398.4
NC_003282.8	RefSeq	CDS	10836115	10836233	.	-	2	Parent=NM_001136398.4
NC_003282.8	RefSeq	CDS	10836282	10836351	.	-	0	Parent=NM_001136398.4
NC_003282.8	RefSeq	CDS	10836404	10836720	.	-	2	Parent=NM_001136398.4
NC_003282.8	RefSeq	CDS	10836927	10837125	.	-	0	Parent=NM_001136398.4
NC_003282.8	RefSeq	CDS	10837255	10837635	.	-	0	Parent=NM_001136398.4
NC_003282.8	RefSeq	CDS	10837679	10838147	.	-	1	Parent=NM_001136398.4
NC_003282.8	RefSeq	CDS	10838471	10838740	.	-	1	Parent=NM_001136398.4
NC_003282.8	RefSeq	CDS	10838792	10839357	.	-	0	Parent=NM_001136398.4
NC_003282.8	RefSeq	CDS	10840024	10840528	.	-	1	Parent=NM_001136398.4
NC_003282.8	RefSeq	CDS	10840651	10840862	.	-	0	Parent=NM_001136398.4
NC_003282.8	RefSeq	CDS	10840917	10841127	.	-	1	Parent=NM_001136398.4
NC_003282.8	RefSeq	CDS	10841175	10841294	.	-	1	Parent=NM_001136398.4
NC_003282.8	RefSeq	CDS	10841375	10841526	.	-	0	Parent=NM_001136398.4
NC_003282.8	RefSeq	CDS	10841750	10842118	.	-	0	Parent=NM_001136398.4
NC_003282.8	RefSeq	CDS	10842174	10842263	.	-	0	Parent=NM_001136398.4
NC_003282.8	RefSeq	transcript	10840863	10840916	.	-	.	ID=NR_056577.2;geneID=13197943;gene_name=mir-4924
NC_003282.8	RefSeq	exon	10840863	10840916	.	-	.	Parent=NR_056577.2
NC_003282.8	RefSeq	transcript	10840895	10840916	.	-	.	ID=rna-CELE_T11G6.10;geneID=13197943;gene_name=mir-4924
NC_003282.8	RefSeq	exon	10840895	10840916	.	-	.	Parent=rna-CELE_T11G6.10
NC_003282.8	RefSeq	mRNA	10844594	10845620	.	-	.	ID=rna-CELE_T11G6.7;geneID=188432;gene_name=T11G6.7
NC_003282.8	RefSeq	exon	10844594	10844673	.	-	.	Parent=rna-CELE_T11G6.7
NC_003282.8	RefSeq	exon	10844728	10844833	.	-	.	Parent=rna-CELE_T11G6.7
NC_003282.8	RefSeq	exon	10844876	10845114	.	-	.	Parent=rna-CELE_T11G6.7
NC_003282.8	RefSeq	exon	10845198	10845411	.	-	.	Parent=rna-CELE_T11G6.7
NC_003282.8	RefSeq	exon	10845480	10845620	.	-	.	Parent=rna-CELE_T11G6.7
NC_003282.8	RefSeq	CDS	10844594	10844673	.	-	2	Parent=rna-CELE_T11G6.7
NC_003282.8	RefSeq	CDS	10844728	10844833	.	-	0	Parent=rna-CELE_T11G6.7
NC_003282.8	RefSeq	CDS	10844876	10845114	.	-	2	Parent=rna-CELE_T11G6.7
NC_003282.8	RefSeq	CDS	10845198	10845411	.	-	0	Parent=rna-CELE_T11G6.7
NC_003282.8	RefSeq	CDS	10845480	10845620	.	-	0	Parent=rna-CELE_T11G6.7
NC_003282.8	RefSeq	transcript	10847412	10847596	.	-	.	ID=NR_131605.1;geneID=24104885;gene_name=T11G6.11
NC_003282.8	RefSeq	exon	10847412	10847596	.	-	.	Parent=NR_131605.1
NC_003282.8	RefSeq	mRNA	10849896	10851933	.	-	.	ID=NM_069609.8;geneID=188431;gene_name=T11G6.4
NC_003282.8	RefSeq	exon	10849896	10850158	.	-	.	Parent=NM_069609.8
NC_003282.8	RefSeq	exon	10850202	10850467	.	-	.	Parent=NM_069609.8
NC_003282.8	RefSeq	exon	10850512	10850681	.	-	.	Parent=NM_069609.8
NC_003282.8	RefSeq	exon	10850725	10850798	.	-	.	Parent=NM_069609.8
NC_003282.8	RefSeq	exon	10850843	10850952	.	-	.	Parent=NM_069609.8
NC_003282.8	RefSeq	exon	10850999	10851083	.	-	.	Parent=NM_069609.8
NC_003282.8	RefSeq	exon	10851134	10851460	.	-	.	Parent=NM_069609.8
NC_003282.8	RefSeq	exon	10851508	10851673	.	-	.	Parent=NM_069609.8
NC_003282.8	RefSeq	exon	10851823	10851933	.	-	.	Parent=NM_069609.8
NC_003282.8	RefSeq	CDS	10849964	10850158	.	-	0	Parent=NM_069609.8
NC_003282.8	RefSeq	CDS	10850202	10850467	.	-	2	Parent=NM_069609.8
NC_003282.8	RefSeq	CDS	10850512	10850681	.	-	1	Parent=NM_069609.8
NC_003282.8	RefSeq	CDS	10850725	10850798	.	-	0	Parent=NM_069609.8
NC_003282.8	RefSeq	CDS	10850843	10850952	.	-	2	Parent=NM_069609.8
NC_003282.8	RefSeq	CDS	10850999	10851083	.	-	0	Parent=NM_069609.8
NC_003282.8	RefSeq	CDS	10851134	10851460	.	-	0	Parent=NM_069609.8
NC_003282.8	RefSeq	CDS	10851508	10851673	.	-	1	Parent=NM_069609.8
NC_003282.8	RefSeq	CDS	10851823	10851929	.	-	0	Parent=NM_069609.8
NC_003282.8	RefSeq	transcript	10851402	10851422	.	-	.	ID=NR_056578.1;geneID=13197946;gene_name=21ur-15057
NC_003282.8	RefSeq	exon	10851402	10851422	.	-	.	Parent=NR_056578.1
NC_003282.8	RefSeq	mRNA	10852669	10855237	.	-	.	ID=NM_069610.6;geneID=188430;gene_name=T11G6.3
NC_003282.8	RefSeq	exon	10852669	10852777	.	-	.	Parent=NM_069610.6
NC_003282.8	RefSeq	exon	10852831	10852899	.	-	.	Parent=NM_069610.6
NC_003282.8	RefSeq	exon	10852991	10853256	.	-	.	Parent=NM_069610.6
NC_003282.8	RefSeq	exon	10853479	10853554	.	-	.	Parent=NM_069610.6
NC_003282.8	RefSeq	exon	10853626	10853719	.	-	.	Parent=NM_069610.6
NC_003282.8	RefSeq	exon	10853768	10853841	.	-	.	Parent=NM_069610.6
NC_003282.8	RefSeq	exon	10853891	10854409	.	-	.	Parent=NM_069610.6
NC_003282.8	RefSeq	exon	10854461	10854632	.	-	.	Parent=NM_069610.6
NC_003282.8	RefSeq	exon	10855109	10855237	.	-	.	Parent=NM_069610.6
NC_003282.8	RefSeq	CDS	10852721	10852777	.	-	0	Parent=NM_069610.6
NC_003282.8	RefSeq	CDS	10852831	10852899	.	-	0	Parent=NM_069610.6
NC_003282.8	RefSeq	CDS	10852991	10853256	.	-	2	Parent=NM_069610.6
NC_003282.8	RefSeq	CDS	10853479	10853554	.	-	0	Parent=NM_069610.6
NC_003282.8	RefSeq	CDS	10853626	10853719	.	-	1	Parent=NM_069610.6
NC_003282.8	RefSeq	CDS	10853768	10853841	.	-	0	Parent=NM_069610.6
NC_003282.8	RefSeq	CDS	10853891	10854409	.	-	0	Parent=NM_069610.6
NC_003282.8	RefSeq	CDS	10854461	10854632	.	-	1	Parent=NM_069610.6
NC_003282.8	RefSeq	CDS	10855109	10855209	.	-	0	Parent=NM_069610.6
NC_003282.8	RefSeq	mRNA	10855479	10858496	.	-	.	ID=NM_001083233.4;geneID=177977;gene_name=T11G6.2
NC_003282.8	RefSeq	exon	10855479	10855936	.	-	.	Parent=NM_001083233.4
NC_003282.8	RefSeq	exon	10856331	10856596	.	-	.	Parent=NM_001083233.4
NC_003282.8	RefSeq	exon	10856643	10856886	.	-	.	Parent=NM_001083233.4
NC_003282.8	RefSeq	exon	10856938	10857135	.	-	.	Parent=NM_001083233.4
NC_003282.8	RefSeq	exon	10857180	10857506	.	-	.	Parent=NM_001083233.4
NC_003282.8	RefSeq	exon	10857727	10857898	.	-	.	Parent=NM_001083233.4
NC_003282.8	RefSeq	exon	10857942	10858063	.	-	.	Parent=NM_001083233.4
NC_003282.8	RefSeq	exon	10858485	10858496	.	-	.	Parent=NM_001083233.4
NC_003282.8	RefSeq	CDS	10855769	10855936	.	-	0	Parent=NM_001083233.4
NC_003282.8	RefSeq	CDS	10856331	10856596	.	-	2	Parent=NM_001083233.4
NC_003282.8	RefSeq	CDS	10856643	10856886	.	-	0	Parent=NM_001083233.4
NC_003282.8	RefSeq	CDS	10856938	10857135	.	-	0	Parent=NM_001083233.4
NC_003282.8	RefSeq	CDS	10857180	10857506	.	-	0	Parent=NM_001083233.4
NC_003282.8	RefSeq	CDS	10857727	10857898	.	-	1	Parent=NM_001083233.4
NC_003282.8	RefSeq	CDS	10857942	10858063	.	-	0	Parent=NM_001083233.4
NC_003282.8	RefSeq	CDS	10858485	10858496	.	-	0	Parent=NM_001083233.4
NC_003282.8	RefSeq	mRNA	10855485	10858063	.	-	.	ID=NM_001083234.3;geneID=177977;gene_name=T11G6.2
NC_003282.8	RefSeq	exon	10855485	10855936	.	-	.	Parent=NM_001083234.3
NC_003282.8	RefSeq	exon	10856331	10856596	.	-	.	Parent=NM_001083234.3
NC_003282.8	RefSeq	exon	10856643	10856886	.	-	.	Parent=NM_001083234.3
NC_003282.8	RefSeq	exon	10856938	10857135	.	-	.	Parent=NM_001083234.3
NC_003282.8	RefSeq	exon	10857180	10857506	.	-	.	Parent=NM_001083234.3
NC_003282.8	RefSeq	exon	10857727	10857898	.	-	.	Parent=NM_001083234.3
NC_003282.8	RefSeq	exon	10857942	10858063	.	-	.	Parent=NM_001083234.3
NC_003282.8	RefSeq	CDS	10855769	10855936	.	-	0	Parent=NM_001083234.3
NC_003282.8	RefSeq	CDS	10856331	10856596	.	-	2	Parent=NM_001083234.3
NC_003282.8	RefSeq	CDS	10856643	10856886	.	-	0	Parent=NM_001083234.3
NC_003282.8	RefSeq	CDS	10856938	10857135	.	-	0	Parent=NM_001083234.3
NC_003282.8	RefSeq	CDS	10857180	10857506	.	-	0	Parent=NM_001083234.3
NC_003282.8	RefSeq	CDS	10857727	10857898	.	-	1	Parent=NM_001083234.3
NC_003282.8	RefSeq	CDS	10857942	10858054	.	-	0	Parent=NM_001083234.3
NC_003282.8	RefSeq	transcript	10856119	10856140	.	+	.	ID=rna-CELE_T11G6.12;geneID=24104886;gene_name=mir-8208
NC_003282.8	RefSeq	exon	10856119	10856140	.	+	.	Parent=rna-CELE_T11G6.12
NC_003282.8	RefSeq	transcript	10856119	10856180	.	+	.	ID=NR_131606.1;geneID=24104886;gene_name=mir-8208
NC_003282.8	RefSeq	exon	10856119	10856180	.	+	.	Parent=NR_131606.1
NC_003282.8	RefSeq	transcript	10856158	10856180	.	+	.	ID=rna-CELE_T11G6.12-2;geneID=24104886;gene_name=mir-8208
NC_003282.8	RefSeq	exon	10856158	10856180	.	+	.	Parent=rna-CELE_T11G6.12-2
NC_003282.8	RefSeq	mRNA	10858957	10861284	.	+	.	ID=NM_001028202.5;geneID=177978;gene_name=hars-1
NC_003282.8	RefSeq	exon	10858957	10859075	.	+	.	Parent=NM_001028202.5
NC_003282.8	RefSeq	exon	10859465	10860016	.	+	.	Parent=NM_001028202.5
NC_003282.8	RefSeq	exon	10860065	10860473	.	+	.	Parent=NM_001028202.5
NC_003282.8	RefSeq	exon	10860521	10860969	.	+	.	Parent=NM_001028202.5
NC_003282.8	RefSeq	exon	10861019	10861284	.	+	.	Parent=NM_001028202.5
NC_003282.8	RefSeq	CDS	10858968	10859075	.	+	0	Parent=NM_001028202.5
NC_003282.8	RefSeq	CDS	10859465	10860016	.	+	0	Parent=NM_001028202.5
NC_003282.8	RefSeq	CDS	10860065	10860473	.	+	0	Parent=NM_001028202.5
NC_003282.8	RefSeq	CDS	10860521	10860969	.	+	2	Parent=NM_001028202.5
NC_003282.8	RefSeq	CDS	10861019	10861075	.	+	0	Parent=NM_001028202.5
NC_003282.8	RefSeq	mRNA	10859317	10861282	.	+	.	ID=NM_001028203.7;geneID=177978;gene_name=hars-1
NC_003282.8	RefSeq	exon	10859317	10859419	.	+	.	Parent=NM_001028203.7
NC_003282.8	RefSeq	exon	10859465	10860016	.	+	.	Parent=NM_001028203.7
NC_003282.8	RefSeq	exon	10860065	10860473	.	+	.	Parent=NM_001028203.7
NC_003282.8	RefSeq	exon	10860521	10860969	.	+	.	Parent=NM_001028203.7
NC_003282.8	RefSeq	exon	10861019	10861282	.	+	.	Parent=NM_001028203.7
NC_003282.8	RefSeq	CDS	10859321	10859419	.	+	0	Parent=NM_001028203.7
NC_003282.8	RefSeq	CDS	10859465	10860016	.	+	0	Parent=NM_001028203.7
NC_003282.8	RefSeq	CDS	10860065	10860473	.	+	0	Parent=NM_001028203.7
NC_003282.8	RefSeq	CDS	10860521	10860969	.	+	2	Parent=NM_001028203.7
NC_003282.8	RefSeq	CDS	10861019	10861075	.	+	0	Parent=NM_001028203.7
NC_003282.8	RefSeq	mRNA	10861402	10864232	.	+	.	ID=NM_069613.9;geneID=177979;gene_name=rbm-22
NC_003282.8	RefSeq	exon	10861402	10861523	.	+	.	Parent=NM_069613.9
NC_003282.8	RefSeq	exon	10861598	10861857	.	+	.	Parent=NM_069613.9
NC_003282.8	RefSeq	exon	10862275	10862900	.	+	.	Parent=NM_069613.9
NC_003282.8	RefSeq	exon	10863771	10863911	.	+	.	Parent=NM_069613.9
NC_003282.8	RefSeq	exon	10863962	10864232	.	+	.	Parent=NM_069613.9
NC_003282.8	RefSeq	CDS	10861413	10861523	.	+	0	Parent=NM_069613.9
NC_003282.8	RefSeq	CDS	10861598	10861857	.	+	0	Parent=NM_069613.9
NC_003282.8	RefSeq	CDS	10862275	10862900	.	+	1	Parent=NM_069613.9
NC_003282.8	RefSeq	CDS	10863771	10863911	.	+	2	Parent=NM_069613.9
NC_003282.8	RefSeq	CDS	10863962	10864050	.	+	2	Parent=NM_069613.9
NC_003282.8	RefSeq	mRNA	10863830	10864050	.	+	.	ID=NM_001307041.3;geneID=177979;gene_name=rbm-22
NC_003282.8	RefSeq	exon	10863830	10863911	.	+	.	Parent=NM_001307041.3
NC_003282.8	RefSeq	exon	10863962	10864050	.	+	.	Parent=NM_001307041.3
NC_003282.8	RefSeq	CDS	10863830	10863911	.	+	0	Parent=NM_001307041.3
NC_003282.8	RefSeq	CDS	10863962	10864050	.	+	2	Parent=NM_001307041.3
NC_003282.8	RefSeq	mRNA	10864331	10873635	.	+	.	ID=NM_069615.6;geneID=177981;gene_name=nish-1
NC_003282.8	RefSeq	exon	10864331	10864429	.	+	.	Parent=NM_069615.6
NC_003282.8	RefSeq	exon	10864961	10865245	.	+	.	Parent=NM_069615.6
NC_003282.8	RefSeq	exon	10870864	10871023	.	+	.	Parent=NM_069615.6
NC_003282.8	RefSeq	exon	10871472	10871632	.	+	.	Parent=NM_069615.6
NC_003282.8	RefSeq	exon	10871723	10871941	.	+	.	Parent=NM_069615.6
NC_003282.8	RefSeq	exon	10872383	10872513	.	+	.	Parent=NM_069615.6
NC_003282.8	RefSeq	exon	10872629	10873018	.	+	.	Parent=NM_069615.6
NC_003282.8	RefSeq	exon	10873065	10873635	.	+	.	Parent=NM_069615.6
NC_003282.8	RefSeq	CDS	10864331	10864429	.	+	0	Parent=NM_069615.6
NC_003282.8	RefSeq	CDS	10864961	10865245	.	+	0	Parent=NM_069615.6
NC_003282.8	RefSeq	CDS	10870864	10871023	.	+	0	Parent=NM_069615.6
NC_003282.8	RefSeq	CDS	10871472	10871632	.	+	2	Parent=NM_069615.6
NC_003282.8	RefSeq	CDS	10871723	10871941	.	+	0	Parent=NM_069615.6
NC_003282.8	RefSeq	CDS	10872383	10872513	.	+	0	Parent=NM_069615.6
NC_003282.8	RefSeq	CDS	10872629	10873018	.	+	1	Parent=NM_069615.6
NC_003282.8	RefSeq	CDS	10873065	10873113	.	+	1	Parent=NM_069615.6
NC_003282.8	RefSeq	mRNA	10865258	10869135	.	-	.	ID=NM_069614.5;geneID=177980;gene_name=F13E9.11
NC_003282.8	RefSeq	exon	10865258	10865867	.	-	.	Parent=NM_069614.5
NC_003282.8	RefSeq	exon	10865919	10866235	.	-	.	Parent=NM_069614.5
NC_003282.8	RefSeq	exon	10866355	10866777	.	-	.	Parent=NM_069614.5
NC_003282.8	RefSeq	exon	10868936	10869135	.	-	.	Parent=NM_069614.5
NC_003282.8	RefSeq	CDS	10865466	10865867	.	-	0	Parent=NM_069614.5
NC_003282.8	RefSeq	CDS	10865919	10866235	.	-	2	Parent=NM_069614.5
NC_003282.8	RefSeq	CDS	10866355	10866777	.	-	2	Parent=NM_069614.5
NC_003282.8	RefSeq	CDS	10868936	10868948	.	-	0	Parent=NM_069614.5
NC_003282.8	RefSeq	mRNA	10865466	10866595	.	-	.	ID=NM_001129298.4;geneID=177980;gene_name=F13E9.11
NC_003282.8	RefSeq	exon	10865466	10865867	.	-	.	Parent=NM_001129298.4
NC_003282.8	RefSeq	exon	10865919	10866235	.	-	.	Parent=NM_001129298.4
NC_003282.8	RefSeq	exon	10866355	10866595	.	-	.	Parent=NM_001129298.4
NC_003282.8	RefSeq	CDS	10865466	10865867	.	-	0	Parent=NM_001129298.4
NC_003282.8	RefSeq	CDS	10865919	10866235	.	-	2	Parent=NM_001129298.4
NC_003282.8	RefSeq	CDS	10866355	10866595	.	-	0	Parent=NM_001129298.4
NC_003282.8	RefSeq	mRNA	10873660	10874627	.	-	.	ID=NM_171415.5;geneID=259592;gene_name=F13E9.12
NC_003282.8	RefSeq	exon	10873660	10873869	.	-	.	Parent=NM_171415.5
NC_003282.8	RefSeq	exon	10874532	10874627	.	-	.	Parent=NM_171415.5
NC_003282.8	RefSeq	CDS	10873732	10873869	.	-	0	Parent=NM_171415.5
NC_003282.8	RefSeq	CDS	10874532	10874609	.	-	0	Parent=NM_171415.5
NC_003282.8	RefSeq	mRNA	10877144	10877296	.	+	.	ID=NM_069616.4;geneID=184420;gene_name=fipr-14
NC_003282.8	RefSeq	exon	10877144	10877296	.	+	.	Parent=NM_069616.4
NC_003282.8	RefSeq	CDS	10877144	10877296	.	+	0	Parent=NM_069616.4
NC_003282.8	RefSeq	mRNA	10877708	10879642	.	-	.	ID=NM_001392397.1;geneID=184424;gene_name=sdz-13
NC_003282.8	RefSeq	exon	10877708	10878197	.	-	.	Parent=NM_001392397.1
NC_003282.8	RefSeq	exon	10878279	10878404	.	-	.	Parent=NM_001392397.1
NC_003282.8	RefSeq	exon	10878458	10878599	.	-	.	Parent=NM_001392397.1
NC_003282.8	RefSeq	exon	10878670	10878744	.	-	.	Parent=NM_001392397.1
NC_003282.8	RefSeq	exon	10878798	10879057	.	-	.	Parent=NM_001392397.1
NC_003282.8	RefSeq	exon	10879605	10879642	.	-	.	Parent=NM_001392397.1
NC_003282.8	RefSeq	CDS	10877836	10878197	.	-	2	Parent=NM_001392397.1
NC_003282.8	RefSeq	CDS	10878279	10878404	.	-	2	Parent=NM_001392397.1
NC_003282.8	RefSeq	CDS	10878458	10878599	.	-	0	Parent=NM_001392397.1
NC_003282.8	RefSeq	CDS	10878670	10878744	.	-	0	Parent=NM_001392397.1
NC_003282.8	RefSeq	CDS	10878798	10878878	.	-	0	Parent=NM_001392397.1
NC_003282.8	RefSeq	mRNA	10879403	10880664	.	-	.	ID=rna-CELE_F13E9.20;geneID=13197956;gene_name=F13E9.20
NC_003282.8	RefSeq	exon	10879403	10879482	.	-	.	Parent=rna-CELE_F13E9.20
NC_003282.8	RefSeq	exon	10879605	10879658	.	-	.	Parent=rna-CELE_F13E9.20
NC_003282.8	RefSeq	exon	10879705	10879754	.	-	.	Parent=rna-CELE_F13E9.20
NC_003282.8	RefSeq	exon	10879818	10880046	.	-	.	Parent=rna-CELE_F13E9.20
NC_003282.8	RefSeq	exon	10880112	10880290	.	-	.	Parent=rna-CELE_F13E9.20
NC_003282.8	RefSeq	exon	10880341	10880664	.	-	.	Parent=rna-CELE_F13E9.20
NC_003282.8	RefSeq	CDS	10879403	10879482	.	-	1	Parent=rna-CELE_F13E9.20
NC_003282.8	RefSeq	CDS	10879605	10879658	.	-	1	Parent=rna-CELE_F13E9.20
NC_003282.8	RefSeq	CDS	10879705	10879754	.	-	0	Parent=rna-CELE_F13E9.20
NC_003282.8	RefSeq	CDS	10879818	10880046	.	-	1	Parent=rna-CELE_F13E9.20
NC_003282.8	RefSeq	CDS	10880112	10880290	.	-	0	Parent=rna-CELE_F13E9.20
NC_003282.8	RefSeq	CDS	10880341	10880664	.	-	0	Parent=rna-CELE_F13E9.20
NC_003282.8	RefSeq	mRNA	10880564	10880716	.	+	.	ID=NM_069618.2;geneID=184421;gene_name=fipr-15
NC_003282.8	RefSeq	exon	10880564	10880716	.	+	.	Parent=NM_069618.2
NC_003282.8	RefSeq	CDS	10880564	10880716	.	+	0	Parent=NM_069618.2
NC_003282.8	RefSeq	mRNA	10881546	10882539	.	+	.	ID=NM_001047469.4;geneID=4363067;gene_name=F13E9.13
NC_003282.8	RefSeq	exon	10881546	10881641	.	+	.	Parent=NM_001047469.4
NC_003282.8	RefSeq	exon	10881705	10882539	.	+	.	Parent=NM_001047469.4
NC_003282.8	RefSeq	CDS	10881556	10881641	.	+	0	Parent=NM_001047469.4
NC_003282.8	RefSeq	CDS	10881705	10882452	.	+	1	Parent=NM_001047469.4
NC_003282.8	RefSeq	mRNA	10882937	10884363	.	-	.	ID=NM_069619.4;geneID=184423;gene_name=F13E9.5
NC_003282.8	RefSeq	exon	10882937	10883194	.	-	.	Parent=NM_069619.4
NC_003282.8	RefSeq	exon	10883246	10883361	.	-	.	Parent=NM_069619.4
NC_003282.8	RefSeq	exon	10883466	10883520	.	-	.	Parent=NM_069619.4
NC_003282.8	RefSeq	exon	10883565	10883688	.	-	.	Parent=NM_069619.4
NC_003282.8	RefSeq	exon	10883744	10884159	.	-	.	Parent=NM_069619.4
NC_003282.8	RefSeq	exon	10884258	10884363	.	-	.	Parent=NM_069619.4
NC_003282.8	RefSeq	CDS	10882972	10883194	.	-	1	Parent=NM_069619.4
NC_003282.8	RefSeq	CDS	10883246	10883361	.	-	0	Parent=NM_069619.4
NC_003282.8	RefSeq	CDS	10883466	10883520	.	-	1	Parent=NM_069619.4
NC_003282.8	RefSeq	CDS	10883565	10883688	.	-	2	Parent=NM_069619.4
NC_003282.8	RefSeq	CDS	10883744	10884159	.	-	1	Parent=NM_069619.4
NC_003282.8	RefSeq	CDS	10884258	10884280	.	-	0	Parent=NM_069619.4
NC_003282.8	RefSeq	transcript	10883665	10883685	.	-	.	ID=NR_056579.1;geneID=13197960;gene_name=21ur-15023
NC_003282.8	RefSeq	exon	10883665	10883685	.	-	.	Parent=NR_056579.1
NC_003282.8	RefSeq	mRNA	10885182	10886015	.	-	.	ID=NM_069621.2;geneID=184428;gene_name=F13E9.10
NC_003282.8	RefSeq	exon	10885182	10885546	.	-	.	Parent=NM_069621.2
NC_003282.8	RefSeq	exon	10885590	10885775	.	-	.	Parent=NM_069621.2
NC_003282.8	RefSeq	exon	10885821	10886015	.	-	.	Parent=NM_069621.2
NC_003282.8	RefSeq	CDS	10885238	10885546	.	-	0	Parent=NM_069621.2
NC_003282.8	RefSeq	CDS	10885590	10885775	.	-	0	Parent=NM_069621.2
NC_003282.8	RefSeq	CDS	10885821	10886015	.	-	0	Parent=NM_069621.2
NC_003282.8	RefSeq	transcript	10887134	10887154	.	+	.	ID=NR_056580.1;geneID=13197962;gene_name=21ur-11057
NC_003282.8	RefSeq	exon	10887134	10887154	.	+	.	Parent=NR_056580.1
NC_003282.8	RefSeq	mRNA	10887200	10887385	.	-	.	ID=NM_001083209.4;geneID=4927003;gene_name=F13E9.16
NC_003282.8	RefSeq	exon	10887200	10887385	.	-	.	Parent=NM_001083209.4
NC_003282.8	RefSeq	CDS	10887200	10887385	.	-	0	Parent=NM_001083209.4
NC_003282.8	RefSeq	mRNA	10889538	10889870	.	-	.	ID=NM_001083208.3;geneID=4927023;gene_name=F13E9.15
NC_003282.8	RefSeq	exon	10889538	10889870	.	-	.	Parent=NM_001083208.3
NC_003282.8	RefSeq	CDS	10889538	10889870	.	-	0	Parent=NM_001083208.3
NC_003282.8	RefSeq	mRNA	10891333	10892093	.	-	.	ID=NM_001083207.1;geneID=4927050;gene_name=F13E9.14
NC_003282.8	RefSeq	exon	10891333	10891464	.	-	.	Parent=NM_001083207.1
NC_003282.8	RefSeq	exon	10891510	10891695	.	-	.	Parent=NM_001083207.1
NC_003282.8	RefSeq	exon	10891743	10892093	.	-	.	Parent=NM_001083207.1
NC_003282.8	RefSeq	CDS	10891333	10891464	.	-	0	Parent=NM_001083207.1
NC_003282.8	RefSeq	CDS	10891510	10891695	.	-	0	Parent=NM_001083207.1
NC_003282.8	RefSeq	CDS	10891743	10892093	.	-	0	Parent=NM_001083207.1
NC_003282.8	RefSeq	mRNA	10893580	10894355	.	-	.	ID=NM_069622.4;geneID=184426;gene_name=F13E9.8
NC_003282.8	RefSeq	exon	10893580	10894019	.	-	.	Parent=NM_069622.4
NC_003282.8	RefSeq	exon	10894086	10894355	.	-	.	Parent=NM_069622.4
NC_003282.8	RefSeq	CDS	10893648	10894019	.	-	0	Parent=NM_069622.4
NC_003282.8	RefSeq	CDS	10894086	10894355	.	-	0	Parent=NM_069622.4
NC_003282.8	RefSeq	mRNA	10895225	10896612	.	-	.	ID=NM_069623.1;geneID=184422;gene_name=F13E9.4
NC_003282.8	RefSeq	exon	10895225	10895443	.	-	.	Parent=NM_069623.1
NC_003282.8	RefSeq	exon	10895486	10895671	.	-	.	Parent=NM_069623.1
NC_003282.8	RefSeq	exon	10895737	10896467	.	-	.	Parent=NM_069623.1
NC_003282.8	RefSeq	exon	10896519	10896612	.	-	.	Parent=NM_069623.1
NC_003282.8	RefSeq	CDS	10895225	10895443	.	-	0	Parent=NM_069623.1
NC_003282.8	RefSeq	CDS	10895486	10895671	.	-	0	Parent=NM_069623.1
NC_003282.8	RefSeq	CDS	10895737	10896467	.	-	2	Parent=NM_069623.1
NC_003282.8	RefSeq	CDS	10896519	10896612	.	-	0	Parent=NM_069623.1
NC_003282.8	RefSeq	mRNA	10897620	10899190	.	-	.	ID=NM_069624.5;geneID=184427;gene_name=F13E9.9
NC_003282.8	RefSeq	exon	10897620	10897891	.	-	.	Parent=NM_069624.5
NC_003282.8	RefSeq	exon	10897932	10898275	.	-	.	Parent=NM_069624.5
NC_003282.8	RefSeq	exon	10898349	10898432	.	-	.	Parent=NM_069624.5
NC_003282.8	RefSeq	exon	10898865	10899190	.	-	.	Parent=NM_069624.5
NC_003282.8	RefSeq	CDS	10897655	10897891	.	-	0	Parent=NM_069624.5
NC_003282.8	RefSeq	CDS	10897932	10898275	.	-	2	Parent=NM_069624.5
NC_003282.8	RefSeq	CDS	10898349	10898432	.	-	2	Parent=NM_069624.5
NC_003282.8	RefSeq	CDS	10898865	10899180	.	-	0	Parent=NM_069624.5
NC_003282.8	RefSeq	mRNA	10897622	10899191	.	-	.	ID=NM_001307150.4;geneID=184427;gene_name=F13E9.9
NC_003282.8	RefSeq	exon	10897622	10897876	.	-	.	Parent=NM_001307150.4
NC_003282.8	RefSeq	exon	10897932	10898275	.	-	.	Parent=NM_001307150.4
NC_003282.8	RefSeq	exon	10898349	10898432	.	-	.	Parent=NM_001307150.4
NC_003282.8	RefSeq	exon	10898865	10899191	.	-	.	Parent=NM_001307150.4
NC_003282.8	RefSeq	CDS	10897655	10897876	.	-	0	Parent=NM_001307150.4
NC_003282.8	RefSeq	CDS	10897932	10898275	.	-	2	Parent=NM_001307150.4
NC_003282.8	RefSeq	CDS	10898349	10898432	.	-	2	Parent=NM_001307150.4
NC_003282.8	RefSeq	CDS	10898865	10899180	.	-	0	Parent=NM_001307150.4
NC_003282.8	RefSeq	mRNA	10899406	10899540	.	+	.	ID=NM_001268585.3;geneID=13197969;gene_name=F13E9.19
NC_003282.8	RefSeq	exon	10899406	10899540	.	+	.	Parent=NM_001268585.3
NC_003282.8	RefSeq	CDS	10899406	10899540	.	+	0	Parent=NM_001268585.3
NC_003282.8	RefSeq	mRNA	10900383	10901386	.	+	.	ID=NM_069625.7;geneID=177982;gene_name=ZK596.1
NC_003282.8	RefSeq	exon	10900383	10900637	.	+	.	Parent=NM_069625.7
NC_003282.8	RefSeq	exon	10900844	10901386	.	+	.	Parent=NM_069625.7
NC_003282.8	RefSeq	CDS	10900392	10900637	.	+	0	Parent=NM_069625.7
NC_003282.8	RefSeq	CDS	10900844	10901323	.	+	0	Parent=NM_069625.7
NC_003282.8	RefSeq	mRNA	10901914	10904382	.	-	.	ID=NM_069626.5;geneID=191357;gene_name=ZK596.3
NC_003282.8	RefSeq	exon	10901914	10902255	.	-	.	Parent=NM_069626.5
NC_003282.8	RefSeq	exon	10902468	10902665	.	-	.	Parent=NM_069626.5
NC_003282.8	RefSeq	exon	10902711	10902906	.	-	.	Parent=NM_069626.5
NC_003282.8	RefSeq	exon	10903187	10903258	.	-	.	Parent=NM_069626.5
NC_003282.8	RefSeq	exon	10903307	10903450	.	-	.	Parent=NM_069626.5
NC_003282.8	RefSeq	exon	10904172	10904382	.	-	.	Parent=NM_069626.5
NC_003282.8	RefSeq	CDS	10902083	10902255	.	-	2	Parent=NM_069626.5
NC_003282.8	RefSeq	CDS	10902468	10902665	.	-	2	Parent=NM_069626.5
NC_003282.8	RefSeq	CDS	10902711	10902906	.	-	0	Parent=NM_069626.5
NC_003282.8	RefSeq	CDS	10903187	10903258	.	-	0	Parent=NM_069626.5
NC_003282.8	RefSeq	CDS	10903307	10903450	.	-	0	Parent=NM_069626.5
NC_003282.8	RefSeq	CDS	10904172	10904357	.	-	0	Parent=NM_069626.5
NC_003282.8	RefSeq	transcript	10902908	10902996	.	-	.	ID=NR_056581.1;geneID=13197972;gene_name=ZK596.5
NC_003282.8	RefSeq	exon	10902908	10902996	.	-	.	Parent=NR_056581.1
NC_003282.8	RefSeq	transcript	10902912	10902996	.	+	.	ID=NR_056582.1;geneID=13197973;gene_name=ZK596.4
NC_003282.8	RefSeq	exon	10902912	10902996	.	+	.	Parent=NR_056582.1
NC_003282.8	RefSeq	mRNA	10908130	10909306	.	-	.	ID=NM_069627.7;geneID=177983;gene_name=ZK596.2
NC_003282.8	RefSeq	exon	10908130	10908580	.	-	.	Parent=NM_069627.7
NC_003282.8	RefSeq	exon	10908626	10908796	.	-	.	Parent=NM_069627.7
NC_003282.8	RefSeq	exon	10908922	10909306	.	-	.	Parent=NM_069627.7
NC_003282.8	RefSeq	CDS	10908152	10908580	.	-	0	Parent=NM_069627.7
NC_003282.8	RefSeq	CDS	10908626	10908796	.	-	0	Parent=NM_069627.7
NC_003282.8	RefSeq	CDS	10908922	10909239	.	-	0	Parent=NM_069627.7
NC_003282.8	RefSeq	mRNA	10909913	10913078	.	+	.	ID=NM_001268587.3;geneID=177984;gene_name=pyk-2
NC_003282.8	RefSeq	exon	10909913	10910231	.	+	.	Parent=NM_001268587.3
NC_003282.8	RefSeq	exon	10910818	10911332	.	+	.	Parent=NM_001268587.3
NC_003282.8	RefSeq	exon	10911396	10911753	.	+	.	Parent=NM_001268587.3
NC_003282.8	RefSeq	exon	10912419	10912585	.	+	.	Parent=NM_001268587.3
NC_003282.8	RefSeq	exon	10912634	10912752	.	+	.	Parent=NM_001268587.3
NC_003282.8	RefSeq	exon	10912830	10913078	.	+	.	Parent=NM_001268587.3
NC_003282.8	RefSeq	CDS	10910019	10910231	.	+	0	Parent=NM_001268587.3
NC_003282.8	RefSeq	CDS	10910818	10911332	.	+	0	Parent=NM_001268587.3
NC_003282.8	RefSeq	CDS	10911396	10911753	.	+	1	Parent=NM_001268587.3
NC_003282.8	RefSeq	CDS	10912419	10912585	.	+	0	Parent=NM_001268587.3
NC_003282.8	RefSeq	CDS	10912634	10912752	.	+	1	Parent=NM_001268587.3
NC_003282.8	RefSeq	CDS	10912830	10912999	.	+	2	Parent=NM_001268587.3
NC_003282.8	RefSeq	mRNA	10909915	10913071	.	+	.	ID=NM_001268586.3;geneID=177984;gene_name=pyk-2
NC_003282.8	RefSeq	exon	10909915	10909968	.	+	.	Parent=NM_001268586.3
NC_003282.8	RefSeq	exon	10910036	10910231	.	+	.	Parent=NM_001268586.3
NC_003282.8	RefSeq	exon	10910818	10911332	.	+	.	Parent=NM_001268586.3
NC_003282.8	RefSeq	exon	10911396	10911753	.	+	.	Parent=NM_001268586.3
NC_003282.8	RefSeq	exon	10912419	10912585	.	+	.	Parent=NM_001268586.3
NC_003282.8	RefSeq	exon	10912634	10912752	.	+	.	Parent=NM_001268586.3
NC_003282.8	RefSeq	exon	10912830	10913071	.	+	.	Parent=NM_001268586.3
NC_003282.8	RefSeq	CDS	10909946	10909968	.	+	0	Parent=NM_001268586.3
NC_003282.8	RefSeq	CDS	10910036	10910231	.	+	1	Parent=NM_001268586.3
NC_003282.8	RefSeq	CDS	10910818	10911332	.	+	0	Parent=NM_001268586.3
NC_003282.8	RefSeq	CDS	10911396	10911753	.	+	1	Parent=NM_001268586.3
NC_003282.8	RefSeq	CDS	10912419	10912585	.	+	0	Parent=NM_001268586.3
NC_003282.8	RefSeq	CDS	10912634	10912752	.	+	1	Parent=NM_001268586.3
NC_003282.8	RefSeq	CDS	10912830	10912999	.	+	2	Parent=NM_001268586.3
NC_003282.8	RefSeq	mRNA	10910175	10912999	.	+	.	ID=NM_001268588.3;geneID=177984;gene_name=pyk-2
NC_003282.8	RefSeq	exon	10910175	10910231	.	+	.	Parent=NM_001268588.3
NC_003282.8	RefSeq	exon	10910818	10911332	.	+	.	Parent=NM_001268588.3
NC_003282.8	RefSeq	exon	10911396	10911753	.	+	.	Parent=NM_001268588.3
NC_003282.8	RefSeq	exon	10912419	10912585	.	+	.	Parent=NM_001268588.3
NC_003282.8	RefSeq	exon	10912634	10912752	.	+	.	Parent=NM_001268588.3
NC_003282.8	RefSeq	exon	10912830	10912999	.	+	.	Parent=NM_001268588.3
NC_003282.8	RefSeq	CDS	10910175	10910231	.	+	0	Parent=NM_001268588.3
NC_003282.8	RefSeq	CDS	10910818	10911332	.	+	0	Parent=NM_001268588.3
NC_003282.8	RefSeq	CDS	10911396	10911753	.	+	1	Parent=NM_001268588.3
NC_003282.8	RefSeq	CDS	10912419	10912585	.	+	0	Parent=NM_001268588.3
NC_003282.8	RefSeq	CDS	10912634	10912752	.	+	1	Parent=NM_001268588.3
NC_003282.8	RefSeq	CDS	10912830	10912999	.	+	2	Parent=NM_001268588.3
NC_003282.8	RefSeq	transcript	10910763	10911177	.	-	.	ID=NR_056583.1;geneID=13197975;gene_name=ZK593.11
NC_003282.8	RefSeq	exon	10910763	10910902	.	-	.	Parent=NR_056583.1
NC_003282.8	RefSeq	exon	10911059	10911177	.	-	.	Parent=NR_056583.1
NC_003282.8	RefSeq	mRNA	10913381	10914727	.	+	.	ID=NM_001268589.4;geneID=191354;gene_name=ZK593.2
NC_003282.8	RefSeq	exon	10913381	10913413	.	+	.	Parent=NM_001268589.4
NC_003282.8	RefSeq	exon	10913965	10914145	.	+	.	Parent=NM_001268589.4
NC_003282.8	RefSeq	exon	10914196	10914374	.	+	.	Parent=NM_001268589.4
NC_003282.8	RefSeq	exon	10914424	10914727	.	+	.	Parent=NM_001268589.4
NC_003282.8	RefSeq	CDS	10913381	10913413	.	+	0	Parent=NM_001268589.4
NC_003282.8	RefSeq	CDS	10913965	10914145	.	+	0	Parent=NM_001268589.4
NC_003282.8	RefSeq	CDS	10914196	10914374	.	+	2	Parent=NM_001268589.4
NC_003282.8	RefSeq	CDS	10914424	10914489	.	+	0	Parent=NM_001268589.4
NC_003282.8	RefSeq	mRNA	10914019	10914489	.	+	.	ID=NM_001268590.3;geneID=191354;gene_name=ZK593.2
NC_003282.8	RefSeq	exon	10914019	10914145	.	+	.	Parent=NM_001268590.3
NC_003282.8	RefSeq	exon	10914196	10914374	.	+	.	Parent=NM_001268590.3
NC_003282.8	RefSeq	exon	10914424	10914489	.	+	.	Parent=NM_001268590.3
NC_003282.8	RefSeq	CDS	10914019	10914145	.	+	0	Parent=NM_001268590.3
NC_003282.8	RefSeq	CDS	10914196	10914374	.	+	2	Parent=NM_001268590.3
NC_003282.8	RefSeq	CDS	10914424	10914489	.	+	0	Parent=NM_001268590.3
NC_003282.8	RefSeq	transcript	10914618	10914640	.	+	.	ID=rna-CELE_ZK593.12;geneID=13197977;gene_name=mir-2210
NC_003282.8	RefSeq	exon	10914618	10914640	.	+	.	Parent=rna-CELE_ZK593.12
NC_003282.8	RefSeq	transcript	10914618	10914678	.	+	.	ID=NR_056584.1;geneID=13197977;gene_name=mir-2210
NC_003282.8	RefSeq	exon	10914618	10914678	.	+	.	Parent=NR_056584.1
NC_003282.8	RefSeq	transcript	10914657	10914678	.	+	.	ID=rna-CELE_ZK593.12-2;geneID=13197977;gene_name=mir-2210
NC_003282.8	RefSeq	exon	10914657	10914678	.	+	.	Parent=rna-CELE_ZK593.12-2
NC_003282.8	RefSeq	mRNA	10916593	10917718	.	+	.	ID=NM_069630.4;geneID=191355;gene_name=ZK593.3
NC_003282.8	RefSeq	exon	10916593	10916777	.	+	.	Parent=NM_069630.4
NC_003282.8	RefSeq	exon	10917285	10917718	.	+	.	Parent=NM_069630.4
NC_003282.8	RefSeq	CDS	10916615	10916777	.	+	0	Parent=NM_069630.4
NC_003282.8	RefSeq	CDS	10917285	10917565	.	+	2	Parent=NM_069630.4
NC_003282.8	RefSeq	transcript	10919318	10919461	.	-	.	ID=NR_056587.1;geneID=13197979;gene_name=ZK593.14
NC_003282.8	RefSeq	exon	10919318	10919461	.	-	.	Parent=NR_056587.1
NC_003282.8	RefSeq	transcript	10919395	10919539	.	+	.	ID=NR_056588.1;geneID=13197980;gene_name=ZK593.13
NC_003282.8	RefSeq	exon	10919395	10919539	.	+	.	Parent=NR_056588.1
NC_003282.8	RefSeq	mRNA	10920070	10926817	.	+	.	ID=NM_069631.7;geneID=177985;gene_name=rbr-2
NC_003282.8	RefSeq	exon	10920070	10920250	.	+	.	Parent=NM_069631.7
NC_003282.8	RefSeq	exon	10920301	10920432	.	+	.	Parent=NM_069631.7
NC_003282.8	RefSeq	exon	10920692	10921128	.	+	.	Parent=NM_069631.7
NC_003282.8	RefSeq	exon	10921357	10921544	.	+	.	Parent=NM_069631.7
NC_003282.8	RefSeq	exon	10921594	10923604	.	+	.	Parent=NM_069631.7
NC_003282.8	RefSeq	exon	10923768	10923955	.	+	.	Parent=NM_069631.7
NC_003282.8	RefSeq	exon	10924002	10924297	.	+	.	Parent=NM_069631.7
NC_003282.8	RefSeq	exon	10924729	10925384	.	+	.	Parent=NM_069631.7
NC_003282.8	RefSeq	exon	10925430	10925728	.	+	.	Parent=NM_069631.7
NC_003282.8	RefSeq	exon	10926108	10926817	.	+	.	Parent=NM_069631.7
NC_003282.8	RefSeq	CDS	10920107	10920250	.	+	0	Parent=NM_069631.7
NC_003282.8	RefSeq	CDS	10920301	10920432	.	+	0	Parent=NM_069631.7
NC_003282.8	RefSeq	CDS	10920692	10921128	.	+	0	Parent=NM_069631.7
NC_003282.8	RefSeq	CDS	10921357	10921544	.	+	1	Parent=NM_069631.7
NC_003282.8	RefSeq	CDS	10921594	10923604	.	+	2	Parent=NM_069631.7
NC_003282.8	RefSeq	CDS	10923768	10923955	.	+	1	Parent=NM_069631.7
NC_003282.8	RefSeq	CDS	10924002	10924297	.	+	2	Parent=NM_069631.7
NC_003282.8	RefSeq	CDS	10924729	10925384	.	+	0	Parent=NM_069631.7
NC_003282.8	RefSeq	CDS	10925430	10925728	.	+	1	Parent=NM_069631.7
NC_003282.8	RefSeq	CDS	10926108	10926190	.	+	2	Parent=NM_069631.7
NC_003282.8	RefSeq	mRNA	10920075	10926797	.	+	.	ID=NM_001306993.3;geneID=177985;gene_name=rbr-2
NC_003282.8	RefSeq	exon	10920075	10920250	.	+	.	Parent=NM_001306993.3
NC_003282.8	RefSeq	exon	10920294	10920432	.	+	.	Parent=NM_001306993.3
NC_003282.8	RefSeq	exon	10920692	10921128	.	+	.	Parent=NM_001306993.3
NC_003282.8	RefSeq	exon	10921357	10921544	.	+	.	Parent=NM_001306993.3
NC_003282.8	RefSeq	exon	10921594	10923604	.	+	.	Parent=NM_001306993.3
NC_003282.8	RefSeq	exon	10923768	10923955	.	+	.	Parent=NM_001306993.3
NC_003282.8	RefSeq	exon	10924002	10924297	.	+	.	Parent=NM_001306993.3
NC_003282.8	RefSeq	exon	10924729	10925384	.	+	.	Parent=NM_001306993.3
NC_003282.8	RefSeq	exon	10925430	10925728	.	+	.	Parent=NM_001306993.3
NC_003282.8	RefSeq	exon	10926108	10926797	.	+	.	Parent=NM_001306993.3
NC_003282.8	RefSeq	CDS	10920213	10920250	.	+	0	Parent=NM_001306993.3
NC_003282.8	RefSeq	CDS	10920294	10920432	.	+	1	Parent=NM_001306993.3
NC_003282.8	RefSeq	CDS	10920692	10921128	.	+	0	Parent=NM_001306993.3
NC_003282.8	RefSeq	CDS	10921357	10921544	.	+	1	Parent=NM_001306993.3
NC_003282.8	RefSeq	CDS	10921594	10923604	.	+	2	Parent=NM_001306993.3
NC_003282.8	RefSeq	CDS	10923768	10923955	.	+	1	Parent=NM_001306993.3
NC_003282.8	RefSeq	CDS	10924002	10924297	.	+	2	Parent=NM_001306993.3
NC_003282.8	RefSeq	CDS	10924729	10925384	.	+	0	Parent=NM_001306993.3
NC_003282.8	RefSeq	CDS	10925430	10925728	.	+	1	Parent=NM_001306993.3
NC_003282.8	RefSeq	CDS	10926108	10926190	.	+	2	Parent=NM_001306993.3
NC_003282.8	RefSeq	mRNA	10926720	10933160	.	-	.	ID=NM_001276852.4;geneID=177987;gene_name=dnc-1
NC_003282.8	RefSeq	exon	10926720	10927070	.	-	.	Parent=NM_001276852.4
NC_003282.8	RefSeq	exon	10927268	10927814	.	-	.	Parent=NM_001276852.4
NC_003282.8	RefSeq	exon	10928329	10929047	.	-	.	Parent=NM_001276852.4
NC_003282.8	RefSeq	exon	10929095	10929526	.	-	.	Parent=NM_001276852.4
NC_003282.8	RefSeq	exon	10929574	10930111	.	-	.	Parent=NM_001276852.4
NC_003282.8	RefSeq	exon	10930161	10930237	.	-	.	Parent=NM_001276852.4
NC_003282.8	RefSeq	exon	10930632	10931372	.	-	.	Parent=NM_001276852.4
NC_003282.8	RefSeq	exon	10931630	10931838	.	-	.	Parent=NM_001276852.4
NC_003282.8	RefSeq	exon	10931882	10931951	.	-	.	Parent=NM_001276852.4
NC_003282.8	RefSeq	exon	10932595	10932696	.	-	.	Parent=NM_001276852.4
NC_003282.8	RefSeq	exon	10932745	10933028	.	-	.	Parent=NM_001276852.4
NC_003282.8	RefSeq	exon	10933075	10933160	.	-	.	Parent=NM_001276852.4
NC_003282.8	RefSeq	CDS	10926924	10927070	.	-	0	Parent=NM_001276852.4
NC_003282.8	RefSeq	CDS	10927268	10927814	.	-	1	Parent=NM_001276852.4
NC_003282.8	RefSeq	CDS	10928329	10929047	.	-	0	Parent=NM_001276852.4
NC_003282.8	RefSeq	CDS	10929095	10929526	.	-	0	Parent=NM_001276852.4
NC_003282.8	RefSeq	CDS	10929574	10930111	.	-	1	Parent=NM_001276852.4
NC_003282.8	RefSeq	CDS	10930161	10930237	.	-	0	Parent=NM_001276852.4
NC_003282.8	RefSeq	CDS	10930632	10931372	.	-	0	Parent=NM_001276852.4
NC_003282.8	RefSeq	CDS	10931630	10931838	.	-	2	Parent=NM_001276852.4
NC_003282.8	RefSeq	CDS	10931882	10931951	.	-	0	Parent=NM_001276852.4
NC_003282.8	RefSeq	CDS	10932595	10932696	.	-	0	Parent=NM_001276852.4
NC_003282.8	RefSeq	CDS	10932745	10933028	.	-	2	Parent=NM_001276852.4
NC_003282.8	RefSeq	CDS	10933075	10933105	.	-	0	Parent=NM_001276852.4
NC_003282.8	RefSeq	mRNA	10926720	10933203	.	-	.	ID=NM_001268592.3;geneID=177987;gene_name=dnc-1
NC_003282.8	RefSeq	exon	10926720	10927070	.	-	.	Parent=NM_001268592.3
NC_003282.8	RefSeq	exon	10927268	10927814	.	-	.	Parent=NM_001268592.3
NC_003282.8	RefSeq	exon	10928329	10929047	.	-	.	Parent=NM_001268592.3
NC_003282.8	RefSeq	exon	10929095	10929526	.	-	.	Parent=NM_001268592.3
NC_003282.8	RefSeq	exon	10929574	10930111	.	-	.	Parent=NM_001268592.3
NC_003282.8	RefSeq	exon	10930161	10930237	.	-	.	Parent=NM_001268592.3
NC_003282.8	RefSeq	exon	10930632	10931372	.	-	.	Parent=NM_001268592.3
NC_003282.8	RefSeq	exon	10931630	10931838	.	-	.	Parent=NM_001268592.3
NC_003282.8	RefSeq	exon	10931882	10931951	.	-	.	Parent=NM_001268592.3
NC_003282.8	RefSeq	exon	10932237	10932320	.	-	.	Parent=NM_001268592.3
NC_003282.8	RefSeq	exon	10932479	10932553	.	-	.	Parent=NM_001268592.3
NC_003282.8	RefSeq	exon	10932595	10932696	.	-	.	Parent=NM_001268592.3
NC_003282.8	RefSeq	exon	10932745	10933028	.	-	.	Parent=NM_001268592.3
NC_003282.8	RefSeq	exon	10933075	10933203	.	-	.	Parent=NM_001268592.3
NC_003282.8	RefSeq	CDS	10926924	10927070	.	-	0	Parent=NM_001268592.3
NC_003282.8	RefSeq	CDS	10927268	10927814	.	-	1	Parent=NM_001268592.3
NC_003282.8	RefSeq	CDS	10928329	10929047	.	-	0	Parent=NM_001268592.3
NC_003282.8	RefSeq	CDS	10929095	10929526	.	-	0	Parent=NM_001268592.3
NC_003282.8	RefSeq	CDS	10929574	10930111	.	-	1	Parent=NM_001268592.3
NC_003282.8	RefSeq	CDS	10930161	10930237	.	-	0	Parent=NM_001268592.3
NC_003282.8	RefSeq	CDS	10930632	10931372	.	-	0	Parent=NM_001268592.3
NC_003282.8	RefSeq	CDS	10931630	10931838	.	-	2	Parent=NM_001268592.3
NC_003282.8	RefSeq	CDS	10931882	10931951	.	-	0	Parent=NM_001268592.3
NC_003282.8	RefSeq	CDS	10932237	10932320	.	-	0	Parent=NM_001268592.3
NC_003282.8	RefSeq	CDS	10932479	10932553	.	-	0	Parent=NM_001268592.3
NC_003282.8	RefSeq	CDS	10932595	10932696	.	-	0	Parent=NM_001268592.3
NC_003282.8	RefSeq	CDS	10932745	10933028	.	-	2	Parent=NM_001268592.3
NC_003282.8	RefSeq	CDS	10933075	10933105	.	-	0	Parent=NM_001268592.3
NC_003282.8	RefSeq	mRNA	10926720	10933203	.	-	.	ID=NM_001392398.1;geneID=177987;gene_name=dnc-1
NC_003282.8	RefSeq	exon	10926720	10927070	.	-	.	Parent=NM_001392398.1
NC_003282.8	RefSeq	exon	10927268	10927814	.	-	.	Parent=NM_001392398.1
NC_003282.8	RefSeq	exon	10928329	10929047	.	-	.	Parent=NM_001392398.1
NC_003282.8	RefSeq	exon	10929095	10929526	.	-	.	Parent=NM_001392398.1
NC_003282.8	RefSeq	exon	10929574	10930111	.	-	.	Parent=NM_001392398.1
NC_003282.8	RefSeq	exon	10930161	10930237	.	-	.	Parent=NM_001392398.1
NC_003282.8	RefSeq	exon	10930632	10931372	.	-	.	Parent=NM_001392398.1
NC_003282.8	RefSeq	exon	10931630	10931838	.	-	.	Parent=NM_001392398.1
NC_003282.8	RefSeq	exon	10931882	10931951	.	-	.	Parent=NM_001392398.1
NC_003282.8	RefSeq	exon	10932237	10932320	.	-	.	Parent=NM_001392398.1
NC_003282.8	RefSeq	exon	10932595	10932696	.	-	.	Parent=NM_001392398.1
NC_003282.8	RefSeq	exon	10932745	10933028	.	-	.	Parent=NM_001392398.1
NC_003282.8	RefSeq	exon	10933075	10933203	.	-	.	Parent=NM_001392398.1
NC_003282.8	RefSeq	CDS	10926924	10927070	.	-	0	Parent=NM_001392398.1
NC_003282.8	RefSeq	CDS	10927268	10927814	.	-	1	Parent=NM_001392398.1
NC_003282.8	RefSeq	CDS	10928329	10929047	.	-	0	Parent=NM_001392398.1
NC_003282.8	RefSeq	CDS	10929095	10929526	.	-	0	Parent=NM_001392398.1
NC_003282.8	RefSeq	CDS	10929574	10930111	.	-	1	Parent=NM_001392398.1
NC_003282.8	RefSeq	CDS	10930161	10930237	.	-	0	Parent=NM_001392398.1
NC_003282.8	RefSeq	CDS	10930632	10931372	.	-	0	Parent=NM_001392398.1
NC_003282.8	RefSeq	CDS	10931630	10931838	.	-	2	Parent=NM_001392398.1
NC_003282.8	RefSeq	CDS	10931882	10931951	.	-	0	Parent=NM_001392398.1
NC_003282.8	RefSeq	CDS	10932237	10932320	.	-	0	Parent=NM_001392398.1
NC_003282.8	RefSeq	CDS	10932595	10932696	.	-	0	Parent=NM_001392398.1
NC_003282.8	RefSeq	CDS	10932745	10933028	.	-	2	Parent=NM_001392398.1
NC_003282.8	RefSeq	CDS	10933075	10933105	.	-	0	Parent=NM_001392398.1
NC_003282.8	RefSeq	mRNA	10926721	10933203	.	-	.	ID=NM_001276853.3;geneID=177987;gene_name=dnc-1
NC_003282.8	RefSeq	exon	10926721	10927070	.	-	.	Parent=NM_001276853.3
NC_003282.8	RefSeq	exon	10927268	10927814	.	-	.	Parent=NM_001276853.3
NC_003282.8	RefSeq	exon	10928329	10929047	.	-	.	Parent=NM_001276853.3
NC_003282.8	RefSeq	exon	10929095	10929526	.	-	.	Parent=NM_001276853.3
NC_003282.8	RefSeq	exon	10929574	10930111	.	-	.	Parent=NM_001276853.3
NC_003282.8	RefSeq	exon	10930161	10930237	.	-	.	Parent=NM_001276853.3
NC_003282.8	RefSeq	exon	10930632	10931372	.	-	.	Parent=NM_001276853.3
NC_003282.8	RefSeq	exon	10931630	10931838	.	-	.	Parent=NM_001276853.3
NC_003282.8	RefSeq	exon	10931882	10931951	.	-	.	Parent=NM_001276853.3
NC_003282.8	RefSeq	exon	10932479	10932553	.	-	.	Parent=NM_001276853.3
NC_003282.8	RefSeq	exon	10932595	10932696	.	-	.	Parent=NM_001276853.3
NC_003282.8	RefSeq	exon	10932745	10933028	.	-	.	Parent=NM_001276853.3
NC_003282.8	RefSeq	exon	10933075	10933203	.	-	.	Parent=NM_001276853.3
NC_003282.8	RefSeq	CDS	10926924	10927070	.	-	0	Parent=NM_001276853.3
NC_003282.8	RefSeq	CDS	10927268	10927814	.	-	1	Parent=NM_001276853.3
NC_003282.8	RefSeq	CDS	10928329	10929047	.	-	0	Parent=NM_001276853.3
NC_003282.8	RefSeq	CDS	10929095	10929526	.	-	0	Parent=NM_001276853.3
NC_003282.8	RefSeq	CDS	10929574	10930111	.	-	1	Parent=NM_001276853.3
NC_003282.8	RefSeq	CDS	10930161	10930237	.	-	0	Parent=NM_001276853.3
NC_003282.8	RefSeq	CDS	10930632	10931372	.	-	0	Parent=NM_001276853.3
NC_003282.8	RefSeq	CDS	10931630	10931838	.	-	2	Parent=NM_001276853.3
NC_003282.8	RefSeq	CDS	10931882	10931951	.	-	0	Parent=NM_001276853.3
NC_003282.8	RefSeq	CDS	10932479	10932553	.	-	0	Parent=NM_001276853.3
NC_003282.8	RefSeq	CDS	10932595	10932696	.	-	0	Parent=NM_001276853.3
NC_003282.8	RefSeq	CDS	10932745	10933028	.	-	2	Parent=NM_001276853.3
NC_003282.8	RefSeq	CDS	10933075	10933105	.	-	0	Parent=NM_001276853.3
NC_003282.8	RefSeq	mRNA	10926924	10931695	.	-	.	ID=NM_001268593.3;geneID=177987;gene_name=dnc-1
NC_003282.8	RefSeq	exon	10926924	10927070	.	-	.	Parent=NM_001268593.3
NC_003282.8	RefSeq	exon	10927268	10927814	.	-	.	Parent=NM_001268593.3
NC_003282.8	RefSeq	exon	10928329	10929047	.	-	.	Parent=NM_001268593.3
NC_003282.8	RefSeq	exon	10929095	10929526	.	-	.	Parent=NM_001268593.3
NC_003282.8	RefSeq	exon	10929574	10930111	.	-	.	Parent=NM_001268593.3
NC_003282.8	RefSeq	exon	10930161	10930237	.	-	.	Parent=NM_001268593.3
NC_003282.8	RefSeq	exon	10930632	10931372	.	-	.	Parent=NM_001268593.3
NC_003282.8	RefSeq	exon	10931630	10931695	.	-	.	Parent=NM_001268593.3
NC_003282.8	RefSeq	CDS	10926924	10927070	.	-	0	Parent=NM_001268593.3
NC_003282.8	RefSeq	CDS	10927268	10927814	.	-	1	Parent=NM_001268593.3
NC_003282.8	RefSeq	CDS	10928329	10929047	.	-	0	Parent=NM_001268593.3
NC_003282.8	RefSeq	CDS	10929095	10929526	.	-	0	Parent=NM_001268593.3
NC_003282.8	RefSeq	CDS	10929574	10930111	.	-	1	Parent=NM_001268593.3
NC_003282.8	RefSeq	CDS	10930161	10930237	.	-	0	Parent=NM_001268593.3
NC_003282.8	RefSeq	CDS	10930632	10931372	.	-	0	Parent=NM_001268593.3
NC_003282.8	RefSeq	CDS	10931630	10931695	.	-	0	Parent=NM_001268593.3
NC_003282.8	RefSeq	mRNA	10933502	10934189	.	+	.	ID=NM_069633.6;geneID=177988;gene_name=lsm-7
NC_003282.8	RefSeq	exon	10933502	10933532	.	+	.	Parent=NM_069633.6
NC_003282.8	RefSeq	exon	10933587	10933680	.	+	.	Parent=NM_069633.6
NC_003282.8	RefSeq	exon	10933808	10933916	.	+	.	Parent=NM_069633.6
NC_003282.8	RefSeq	exon	10934005	10934189	.	+	.	Parent=NM_069633.6
NC_003282.8	RefSeq	CDS	10933527	10933532	.	+	0	Parent=NM_069633.6
NC_003282.8	RefSeq	CDS	10933587	10933680	.	+	0	Parent=NM_069633.6
NC_003282.8	RefSeq	CDS	10933808	10933916	.	+	2	Parent=NM_069633.6
NC_003282.8	RefSeq	CDS	10934005	10934110	.	+	1	Parent=NM_069633.6
NC_003282.8	RefSeq	mRNA	10934196	10935903	.	-	.	ID=NM_001268594.4;geneID=177989;gene_name=lgg-2
NC_003282.8	RefSeq	exon	10934196	10934917	.	-	.	Parent=NM_001268594.4
NC_003282.8	RefSeq	exon	10934969	10935137	.	-	.	Parent=NM_001268594.4
NC_003282.8	RefSeq	exon	10935756	10935903	.	-	.	Parent=NM_001268594.4
NC_003282.8	RefSeq	CDS	10934764	10934917	.	-	1	Parent=NM_001268594.4
NC_003282.8	RefSeq	CDS	10934969	10935137	.	-	2	Parent=NM_001268594.4
NC_003282.8	RefSeq	CDS	10935756	10935861	.	-	0	Parent=NM_001268594.4
NC_003282.8	RefSeq	mRNA	10934764	10935039	.	-	.	ID=NM_001268595.3;geneID=177989;gene_name=lgg-2
NC_003282.8	RefSeq	exon	10934764	10934917	.	-	.	Parent=NM_001268595.3
NC_003282.8	RefSeq	exon	10934969	10935039	.	-	.	Parent=NM_001268595.3
NC_003282.8	RefSeq	CDS	10934764	10934917	.	-	1	Parent=NM_001268595.3
NC_003282.8	RefSeq	CDS	10934969	10935039	.	-	0	Parent=NM_001268595.3
NC_003282.8	RefSeq	mRNA	10937454	10939934	.	+	.	ID=NM_069635.6;geneID=177990;gene_name=fic-1
NC_003282.8	RefSeq	exon	10937454	10937550	.	+	.	Parent=NM_069635.6
NC_003282.8	RefSeq	exon	10937595	10937732	.	+	.	Parent=NM_069635.6
NC_003282.8	RefSeq	exon	10937797	10938235	.	+	.	Parent=NM_069635.6
NC_003282.8	RefSeq	exon	10938834	10938956	.	+	.	Parent=NM_069635.6
NC_003282.8	RefSeq	exon	10939003	10939627	.	+	.	Parent=NM_069635.6
NC_003282.8	RefSeq	exon	10939678	10939934	.	+	.	Parent=NM_069635.6
NC_003282.8	RefSeq	CDS	10937472	10937550	.	+	0	Parent=NM_069635.6
NC_003282.8	RefSeq	CDS	10937595	10937732	.	+	2	Parent=NM_069635.6
NC_003282.8	RefSeq	CDS	10937797	10938235	.	+	2	Parent=NM_069635.6
NC_003282.8	RefSeq	CDS	10938834	10938956	.	+	1	Parent=NM_069635.6
NC_003282.8	RefSeq	CDS	10939003	10939627	.	+	1	Parent=NM_069635.6
NC_003282.8	RefSeq	CDS	10939678	10939800	.	+	0	Parent=NM_069635.6
NC_003282.8	RefSeq	transcript	10940134	10940230	.	+	.	ID=NR_002392.2;geneID=3565660;gene_name=mir-246
NC_003282.8	RefSeq	exon	10940134	10940230	.	+	.	Parent=NR_002392.2
NC_003282.8	RefSeq	transcript	10940152	10940174	.	+	.	ID=rna-CELE_ZK593.10;geneID=3565660;gene_name=mir-246
NC_003282.8	RefSeq	exon	10940152	10940174	.	+	.	Parent=rna-CELE_ZK593.10
NC_003282.8	RefSeq	transcript	10940194	10940214	.	+	.	ID=rna-CELE_ZK593.10-2;geneID=3565660;gene_name=mir-246
NC_003282.8	RefSeq	exon	10940194	10940214	.	+	.	Parent=rna-CELE_ZK593.10-2
NC_003282.8	RefSeq	mRNA	10940959	10942869	.	+	.	ID=rna-CELE_ZK593.9;geneID=191356;gene_name=ZK593.9
NC_003282.8	RefSeq	exon	10940959	10941084	.	+	.	Parent=rna-CELE_ZK593.9
NC_003282.8	RefSeq	exon	10941135	10941221	.	+	.	Parent=rna-CELE_ZK593.9
NC_003282.8	RefSeq	exon	10941272	10941546	.	+	.	Parent=rna-CELE_ZK593.9
NC_003282.8	RefSeq	exon	10941624	10942274	.	+	.	Parent=rna-CELE_ZK593.9
NC_003282.8	RefSeq	exon	10942320	10942595	.	+	.	Parent=rna-CELE_ZK593.9
NC_003282.8	RefSeq	exon	10942646	10942869	.	+	.	Parent=rna-CELE_ZK593.9
NC_003282.8	RefSeq	CDS	10940959	10941084	.	+	0	Parent=rna-CELE_ZK593.9
NC_003282.8	RefSeq	CDS	10941135	10941221	.	+	0	Parent=rna-CELE_ZK593.9
NC_003282.8	RefSeq	CDS	10941272	10941546	.	+	0	Parent=rna-CELE_ZK593.9
NC_003282.8	RefSeq	CDS	10941624	10942274	.	+	1	Parent=rna-CELE_ZK593.9
NC_003282.8	RefSeq	CDS	10942320	10942595	.	+	1	Parent=rna-CELE_ZK593.9
NC_003282.8	RefSeq	CDS	10942646	10942869	.	+	1	Parent=rna-CELE_ZK593.9
NC_003282.8	RefSeq	mRNA	10947228	10948897	.	-	.	ID=NM_069637.7;geneID=177991;gene_name=Y69E1A.1
NC_003282.8	RefSeq	exon	10947228	10947364	.	-	.	Parent=NM_069637.7
NC_003282.8	RefSeq	exon	10947411	10948072	.	-	.	Parent=NM_069637.7
NC_003282.8	RefSeq	exon	10948526	10948806	.	-	.	Parent=NM_069637.7
NC_003282.8	RefSeq	exon	10948855	10948897	.	-	.	Parent=NM_069637.7
NC_003282.8	RefSeq	CDS	10947269	10947364	.	-	0	Parent=NM_069637.7
NC_003282.8	RefSeq	CDS	10947411	10948072	.	-	2	Parent=NM_069637.7
NC_003282.8	RefSeq	CDS	10948526	10948736	.	-	0	Parent=NM_069637.7
NC_003282.8	RefSeq	mRNA	10949810	10951133	.	+	.	ID=NM_069638.6;geneID=177992;gene_name=nsph-3.1
NC_003282.8	RefSeq	exon	10949810	10950145	.	+	.	Parent=NM_069638.6
NC_003282.8	RefSeq	exon	10950194	10950660	.	+	.	Parent=NM_069638.6
NC_003282.8	RefSeq	exon	10950711	10951133	.	+	.	Parent=NM_069638.6
NC_003282.8	RefSeq	CDS	10949878	10950145	.	+	0	Parent=NM_069638.6
NC_003282.8	RefSeq	CDS	10950194	10950660	.	+	2	Parent=NM_069638.6
NC_003282.8	RefSeq	CDS	10950711	10951076	.	+	0	Parent=NM_069638.6
NC_003282.8	RefSeq	mRNA	10952297	10954691	.	+	.	ID=NM_069639.5;geneID=190549;gene_name=Y69E1A.3
NC_003282.8	RefSeq	exon	10952297	10952427	.	+	.	Parent=NM_069639.5
NC_003282.8	RefSeq	exon	10952585	10952713	.	+	.	Parent=NM_069639.5
NC_003282.8	RefSeq	exon	10952992	10953204	.	+	.	Parent=NM_069639.5
NC_003282.8	RefSeq	exon	10953256	10953657	.	+	.	Parent=NM_069639.5
NC_003282.8	RefSeq	exon	10953702	10954154	.	+	.	Parent=NM_069639.5
NC_003282.8	RefSeq	exon	10954204	10954332	.	+	.	Parent=NM_069639.5
NC_003282.8	RefSeq	exon	10954382	10954691	.	+	.	Parent=NM_069639.5
NC_003282.8	RefSeq	CDS	10952359	10952427	.	+	0	Parent=NM_069639.5
NC_003282.8	RefSeq	CDS	10952585	10952713	.	+	0	Parent=NM_069639.5
NC_003282.8	RefSeq	CDS	10952992	10953204	.	+	0	Parent=NM_069639.5
NC_003282.8	RefSeq	CDS	10953256	10953657	.	+	0	Parent=NM_069639.5
NC_003282.8	RefSeq	CDS	10953702	10954154	.	+	0	Parent=NM_069639.5
NC_003282.8	RefSeq	CDS	10954204	10954332	.	+	0	Parent=NM_069639.5
NC_003282.8	RefSeq	CDS	10954382	10954630	.	+	0	Parent=NM_069639.5
NC_003282.8	RefSeq	mRNA	10955255	10956642	.	+	.	ID=NM_069640.2;geneID=190550;gene_name=Y69E1A.4
NC_003282.8	RefSeq	exon	10955255	10955590	.	+	.	Parent=NM_069640.2
NC_003282.8	RefSeq	exon	10955663	10955976	.	+	.	Parent=NM_069640.2
NC_003282.8	RefSeq	exon	10956026	10956230	.	+	.	Parent=NM_069640.2
NC_003282.8	RefSeq	exon	10956275	10956642	.	+	.	Parent=NM_069640.2
NC_003282.8	RefSeq	CDS	10955297	10955590	.	+	0	Parent=NM_069640.2
NC_003282.8	RefSeq	CDS	10955663	10955976	.	+	0	Parent=NM_069640.2
NC_003282.8	RefSeq	CDS	10956026	10956230	.	+	1	Parent=NM_069640.2
NC_003282.8	RefSeq	CDS	10956275	10956589	.	+	0	Parent=NM_069640.2
NC_003282.8	RefSeq	mRNA	10956863	10957655	.	-	.	ID=NM_069641.5;geneID=190551;gene_name=Y69E1A.5
NC_003282.8	RefSeq	exon	10956863	10957170	.	-	.	Parent=NM_069641.5
NC_003282.8	RefSeq	exon	10957292	10957517	.	-	.	Parent=NM_069641.5
NC_003282.8	RefSeq	exon	10957563	10957655	.	-	.	Parent=NM_069641.5
NC_003282.8	RefSeq	CDS	10956959	10957170	.	-	2	Parent=NM_069641.5
NC_003282.8	RefSeq	CDS	10957292	10957517	.	-	0	Parent=NM_069641.5
NC_003282.8	RefSeq	CDS	10957563	10957643	.	-	0	Parent=NM_069641.5
NC_003282.8	RefSeq	transcript	10958022	10958119	.	+	.	ID=NR_056590.1;geneID=13197993;gene_name=Y69E1A.11
NC_003282.8	RefSeq	exon	10958022	10958119	.	+	.	Parent=NR_056590.1
NC_003282.8	RefSeq	transcript	10958282	10958420	.	+	.	ID=NR_056591.1;geneID=13197994;gene_name=Y69E1A.12
NC_003282.8	RefSeq	exon	10958282	10958420	.	+	.	Parent=NR_056591.1
NC_003282.8	RefSeq	transcript	10958372	10961208	.	+	.	ID=NR_131607.1;geneID=190552;gene_name=sri-19
NC_003282.8	RefSeq	exon	10958372	10958544	.	+	.	Parent=NR_131607.1
NC_003282.8	RefSeq	exon	10958861	10958891	.	+	.	Parent=NR_131607.1
NC_003282.8	RefSeq	exon	10959698	10959916	.	+	.	Parent=NR_131607.1
NC_003282.8	RefSeq	exon	10960369	10960494	.	+	.	Parent=NR_131607.1
NC_003282.8	RefSeq	exon	10960545	10960655	.	+	.	Parent=NR_131607.1
NC_003282.8	RefSeq	exon	10960703	10960910	.	+	.	Parent=NR_131607.1
NC_003282.8	RefSeq	exon	10960956	10961064	.	+	.	Parent=NR_131607.1
NC_003282.8	RefSeq	exon	10961109	10961208	.	+	.	Parent=NR_131607.1
NC_003282.8	RefSeq	mRNA	10958874	10961208	.	+	.	ID=NM_001276854.1;geneID=190552;gene_name=sri-19
NC_003282.8	RefSeq	exon	10958874	10958891	.	+	.	Parent=NM_001276854.1
NC_003282.8	RefSeq	exon	10959698	10959916	.	+	.	Parent=NM_001276854.1
NC_003282.8	RefSeq	exon	10960369	10960494	.	+	.	Parent=NM_001276854.1
NC_003282.8	RefSeq	exon	10960545	10960655	.	+	.	Parent=NM_001276854.1
NC_003282.8	RefSeq	exon	10960703	10960910	.	+	.	Parent=NM_001276854.1
NC_003282.8	RefSeq	exon	10960956	10961064	.	+	.	Parent=NM_001276854.1
NC_003282.8	RefSeq	exon	10961109	10961208	.	+	.	Parent=NM_001276854.1
NC_003282.8	RefSeq	CDS	10958874	10958891	.	+	0	Parent=NM_001276854.1
NC_003282.8	RefSeq	CDS	10959698	10959916	.	+	0	Parent=NM_001276854.1
NC_003282.8	RefSeq	CDS	10960369	10960494	.	+	0	Parent=NM_001276854.1
NC_003282.8	RefSeq	CDS	10960545	10960655	.	+	0	Parent=NM_001276854.1
NC_003282.8	RefSeq	CDS	10960703	10960910	.	+	0	Parent=NM_001276854.1
NC_003282.8	RefSeq	CDS	10960956	10961064	.	+	2	Parent=NM_001276854.1
NC_003282.8	RefSeq	CDS	10961109	10961208	.	+	1	Parent=NM_001276854.1
NC_003282.8	RefSeq	mRNA	10959077	10961208	.	+	.	ID=NM_069642.1;geneID=190552;gene_name=sri-19
NC_003282.8	RefSeq	exon	10959077	10959247	.	+	.	Parent=NM_069642.1
NC_003282.8	RefSeq	exon	10959698	10959916	.	+	.	Parent=NM_069642.1
NC_003282.8	RefSeq	exon	10960369	10960494	.	+	.	Parent=NM_069642.1
NC_003282.8	RefSeq	exon	10960545	10960655	.	+	.	Parent=NM_069642.1
NC_003282.8	RefSeq	exon	10960703	10960910	.	+	.	Parent=NM_069642.1
NC_003282.8	RefSeq	exon	10960956	10961064	.	+	.	Parent=NM_069642.1
NC_003282.8	RefSeq	exon	10961109	10961208	.	+	.	Parent=NM_069642.1
NC_003282.8	RefSeq	CDS	10959077	10959247	.	+	0	Parent=NM_069642.1
NC_003282.8	RefSeq	CDS	10959698	10959916	.	+	0	Parent=NM_069642.1
NC_003282.8	RefSeq	CDS	10960369	10960494	.	+	0	Parent=NM_069642.1
NC_003282.8	RefSeq	CDS	10960545	10960655	.	+	0	Parent=NM_069642.1
NC_003282.8	RefSeq	CDS	10960703	10960910	.	+	0	Parent=NM_069642.1
NC_003282.8	RefSeq	CDS	10960956	10961064	.	+	2	Parent=NM_069642.1
NC_003282.8	RefSeq	CDS	10961109	10961208	.	+	1	Parent=NM_069642.1
NC_003282.8	RefSeq	mRNA	10961229	10963815	.	-	.	ID=NM_069643.2;geneID=190553;gene_name=aqp-3
NC_003282.8	RefSeq	exon	10961229	10961406	.	-	.	Parent=NM_069643.2
NC_003282.8	RefSeq	exon	10961454	10962000	.	-	.	Parent=NM_069643.2
NC_003282.8	RefSeq	exon	10962075	10962339	.	-	.	Parent=NM_069643.2
NC_003282.8	RefSeq	exon	10962387	10962488	.	-	.	Parent=NM_069643.2
NC_003282.8	RefSeq	exon	10962960	10963105	.	-	.	Parent=NM_069643.2
NC_003282.8	RefSeq	exon	10963662	10963815	.	-	.	Parent=NM_069643.2
NC_003282.8	RefSeq	CDS	10961355	10961406	.	-	1	Parent=NM_069643.2
NC_003282.8	RefSeq	CDS	10961454	10962000	.	-	2	Parent=NM_069643.2
NC_003282.8	RefSeq	CDS	10962075	10962339	.	-	0	Parent=NM_069643.2
NC_003282.8	RefSeq	CDS	10962387	10962488	.	-	0	Parent=NM_069643.2
NC_003282.8	RefSeq	CDS	10962960	10963105	.	-	2	Parent=NM_069643.2
NC_003282.8	RefSeq	CDS	10963662	10963815	.	-	0	Parent=NM_069643.2
NC_003282.8	RefSeq	mRNA	10961239	10966459	.	-	.	ID=NM_001322776.4;geneID=190553;gene_name=aqp-3
NC_003282.8	RefSeq	exon	10961239	10961406	.	-	.	Parent=NM_001322776.4
NC_003282.8	RefSeq	exon	10961454	10962000	.	-	.	Parent=NM_001322776.4
NC_003282.8	RefSeq	exon	10962075	10962339	.	-	.	Parent=NM_001322776.4
NC_003282.8	RefSeq	exon	10962387	10962488	.	-	.	Parent=NM_001322776.4
NC_003282.8	RefSeq	exon	10962960	10963105	.	-	.	Parent=NM_001322776.4
NC_003282.8	RefSeq	exon	10966403	10966459	.	-	.	Parent=NM_001322776.4
NC_003282.8	RefSeq	CDS	10961355	10961406	.	-	1	Parent=NM_001322776.4
NC_003282.8	RefSeq	CDS	10961454	10962000	.	-	2	Parent=NM_001322776.4
NC_003282.8	RefSeq	CDS	10962075	10962339	.	-	0	Parent=NM_001322776.4
NC_003282.8	RefSeq	CDS	10962387	10962488	.	-	0	Parent=NM_001322776.4
NC_003282.8	RefSeq	CDS	10962960	10963105	.	-	2	Parent=NM_001322776.4
NC_003282.8	RefSeq	CDS	10966403	10966415	.	-	0	Parent=NM_001322776.4
NC_003282.8	RefSeq	mRNA	10961355	10962962	.	-	.	ID=NM_001306967.3;geneID=190553;gene_name=aqp-3
NC_003282.8	RefSeq	exon	10961355	10961406	.	-	.	Parent=NM_001306967.3
NC_003282.8	RefSeq	exon	10961454	10962000	.	-	.	Parent=NM_001306967.3
NC_003282.8	RefSeq	exon	10962075	10962339	.	-	.	Parent=NM_001306967.3
NC_003282.8	RefSeq	exon	10962387	10962488	.	-	.	Parent=NM_001306967.3
NC_003282.8	RefSeq	exon	10962960	10962962	.	-	.	Parent=NM_001306967.3
NC_003282.8	RefSeq	CDS	10961355	10961406	.	-	1	Parent=NM_001306967.3
NC_003282.8	RefSeq	CDS	10961454	10962000	.	-	2	Parent=NM_001306967.3
NC_003282.8	RefSeq	CDS	10962075	10962339	.	-	0	Parent=NM_001306967.3
NC_003282.8	RefSeq	CDS	10962387	10962488	.	-	0	Parent=NM_001306967.3
NC_003282.8	RefSeq	CDS	10962960	10962962	.	-	0	Parent=NM_001306967.3
NC_003282.8	RefSeq	transcript	10963801	10963948	.	+	.	ID=NR_056592.1;geneID=13197997;gene_name=Y69E1A.14
NC_003282.8	RefSeq	exon	10963801	10963948	.	+	.	Parent=NR_056592.1
NC_003282.8	RefSeq	mRNA	10966604	10968166	.	+	.	ID=NM_069644.6;geneID=190554;gene_name=Y69E1A.8
NC_003282.8	RefSeq	exon	10966604	10966751	.	+	.	Parent=NM_069644.6
NC_003282.8	RefSeq	exon	10966800	10966857	.	+	.	Parent=NM_069644.6
NC_003282.8	RefSeq	exon	10967012	10967247	.	+	.	Parent=NM_069644.6
NC_003282.8	RefSeq	exon	10967294	10967545	.	+	.	Parent=NM_069644.6
NC_003282.8	RefSeq	exon	10967597	10967923	.	+	.	Parent=NM_069644.6
NC_003282.8	RefSeq	exon	10967972	10968166	.	+	.	Parent=NM_069644.6
NC_003282.8	RefSeq	CDS	10966670	10966751	.	+	0	Parent=NM_069644.6
NC_003282.8	RefSeq	CDS	10966800	10966857	.	+	2	Parent=NM_069644.6
NC_003282.8	RefSeq	CDS	10967012	10967247	.	+	1	Parent=NM_069644.6
NC_003282.8	RefSeq	CDS	10967294	10967545	.	+	2	Parent=NM_069644.6
NC_003282.8	RefSeq	CDS	10967597	10967923	.	+	2	Parent=NM_069644.6
NC_003282.8	RefSeq	CDS	10967972	10968111	.	+	2	Parent=NM_069644.6
NC_003282.8	RefSeq	transcript	10973202	10973349	.	-	.	ID=NR_056593.1;geneID=13197999;gene_name=Y69E1A.13
NC_003282.8	RefSeq	exon	10973202	10973349	.	-	.	Parent=NR_056593.1
NC_003282.8	RefSeq	transcript	10973725	10973948	.	-	.	ID=NR_056594.1;geneID=13198000;gene_name=Y69E1A.10
NC_003282.8	RefSeq	exon	10973725	10973948	.	-	.	Parent=NR_056594.1
NC_003282.8	RefSeq	transcript	10976009	10976074	.	+	.	ID=NR_101955.1;geneID=24105200;gene_name=Y69E1A.15
NC_003282.8	RefSeq	exon	10976009	10976074	.	+	.	Parent=NR_101955.1
NC_003282.8	RefSeq	transcript	10979797	10979929	.	+	.	ID=NR_056595.1;geneID=13198001;gene_name=Y69E1A.9
NC_003282.8	RefSeq	exon	10979797	10979929	.	+	.	Parent=NR_056595.1
NC_003282.8	RefSeq	transcript	10980862	10981058	.	+	.	ID=NR_056596.1;geneID=13198002;gene_name=Y43E12A.6
NC_003282.8	RefSeq	exon	10980862	10981058	.	+	.	Parent=NR_056596.1
NC_003282.8	RefSeq	transcript	10981510	10981642	.	-	.	ID=NR_056597.1;geneID=13198003;gene_name=Y43E12A.7
NC_003282.8	RefSeq	exon	10981510	10981642	.	-	.	Parent=NR_056597.1
NC_003282.8	RefSeq	transcript	10981549	10981674	.	+	.	ID=NR_056598.1;geneID=13198004;gene_name=Y43E12A.4
NC_003282.8	RefSeq	exon	10981549	10981674	.	+	.	Parent=NR_056598.1
NC_003282.8	RefSeq	mRNA	10982061	10985031	.	+	.	ID=NM_069645.8;geneID=177993;gene_name=Y43E12A.2
NC_003282.8	RefSeq	exon	10982061	10982185	.	+	.	Parent=NM_069645.8
NC_003282.8	RefSeq	exon	10982852	10982942	.	+	.	Parent=NM_069645.8
NC_003282.8	RefSeq	exon	10983108	10983340	.	+	.	Parent=NM_069645.8
NC_003282.8	RefSeq	exon	10983453	10983593	.	+	.	Parent=NM_069645.8
NC_003282.8	RefSeq	exon	10983640	10983738	.	+	.	Parent=NM_069645.8
NC_003282.8	RefSeq	exon	10984460	10985031	.	+	.	Parent=NM_069645.8
NC_003282.8	RefSeq	CDS	10982069	10982185	.	+	0	Parent=NM_069645.8
NC_003282.8	RefSeq	CDS	10982852	10982942	.	+	0	Parent=NM_069645.8
NC_003282.8	RefSeq	CDS	10983108	10983340	.	+	2	Parent=NM_069645.8
NC_003282.8	RefSeq	CDS	10983453	10983593	.	+	0	Parent=NM_069645.8
NC_003282.8	RefSeq	CDS	10983640	10983738	.	+	0	Parent=NM_069645.8
NC_003282.8	RefSeq	CDS	10984460	10984582	.	+	0	Parent=NM_069645.8
NC_003282.8	RefSeq	mRNA	10985985	10987426	.	+	.	ID=NM_069646.8;geneID=177994;gene_name=cyb-2.1
NC_003282.8	RefSeq	exon	10985985	10986339	.	+	.	Parent=NM_069646.8
NC_003282.8	RefSeq	exon	10986428	10986814	.	+	.	Parent=NM_069646.8
NC_003282.8	RefSeq	exon	10986859	10986961	.	+	.	Parent=NM_069646.8
NC_003282.8	RefSeq	exon	10987004	10987426	.	+	.	Parent=NM_069646.8
NC_003282.8	RefSeq	CDS	10986002	10986339	.	+	0	Parent=NM_069646.8
NC_003282.8	RefSeq	CDS	10986428	10986814	.	+	1	Parent=NM_069646.8
NC_003282.8	RefSeq	CDS	10986859	10986961	.	+	1	Parent=NM_069646.8
NC_003282.8	RefSeq	CDS	10987004	10987129	.	+	0	Parent=NM_069646.8
NC_003282.8	RefSeq	mRNA	10987895	10989221	.	+	.	ID=NM_001268596.3;geneID=177995;gene_name=Y43E12A.3
NC_003282.8	RefSeq	exon	10987895	10988294	.	+	.	Parent=NM_001268596.3
NC_003282.8	RefSeq	exon	10988347	10988463	.	+	.	Parent=NM_001268596.3
NC_003282.8	RefSeq	exon	10988513	10988666	.	+	.	Parent=NM_001268596.3
NC_003282.8	RefSeq	exon	10988710	10988882	.	+	.	Parent=NM_001268596.3
NC_003282.8	RefSeq	exon	10988936	10989221	.	+	.	Parent=NM_001268596.3
NC_003282.8	RefSeq	CDS	10987908	10988294	.	+	0	Parent=NM_001268596.3
NC_003282.8	RefSeq	CDS	10988347	10988463	.	+	0	Parent=NM_001268596.3
NC_003282.8	RefSeq	CDS	10988513	10988666	.	+	0	Parent=NM_001268596.3
NC_003282.8	RefSeq	CDS	10988710	10988882	.	+	2	Parent=NM_001268596.3
NC_003282.8	RefSeq	CDS	10988936	10989055	.	+	0	Parent=NM_001268596.3
NC_003282.8	RefSeq	mRNA	10987908	10989055	.	+	.	ID=NM_001306931.3;geneID=177995;gene_name=Y43E12A.3
NC_003282.8	RefSeq	exon	10987908	10988174	.	+	.	Parent=NM_001306931.3
NC_003282.8	RefSeq	exon	10988220	10988294	.	+	.	Parent=NM_001306931.3
NC_003282.8	RefSeq	exon	10988347	10988463	.	+	.	Parent=NM_001306931.3
NC_003282.8	RefSeq	exon	10988513	10988666	.	+	.	Parent=NM_001306931.3
NC_003282.8	RefSeq	exon	10988710	10988882	.	+	.	Parent=NM_001306931.3
NC_003282.8	RefSeq	exon	10988936	10989055	.	+	.	Parent=NM_001306931.3
NC_003282.8	RefSeq	CDS	10987908	10988174	.	+	0	Parent=NM_001306931.3
NC_003282.8	RefSeq	CDS	10988220	10988294	.	+	0	Parent=NM_001306931.3
NC_003282.8	RefSeq	CDS	10988347	10988463	.	+	0	Parent=NM_001306931.3
NC_003282.8	RefSeq	CDS	10988513	10988666	.	+	0	Parent=NM_001306931.3
NC_003282.8	RefSeq	CDS	10988710	10988882	.	+	2	Parent=NM_001306931.3
NC_003282.8	RefSeq	CDS	10988936	10989055	.	+	0	Parent=NM_001306931.3
NC_003282.8	RefSeq	transcript	10987908	10989055	.	+	.	ID=NR_056599.1;geneID=177995;gene_name=Y43E12A.3
NC_003282.8	RefSeq	exon	10987908	10988294	.	+	.	Parent=NR_056599.1
NC_003282.8	RefSeq	exon	10988339	10988463	.	+	.	Parent=NR_056599.1
NC_003282.8	RefSeq	exon	10988513	10988666	.	+	.	Parent=NR_056599.1
NC_003282.8	RefSeq	exon	10988710	10988882	.	+	.	Parent=NR_056599.1
NC_003282.8	RefSeq	exon	10988936	10989055	.	+	.	Parent=NR_056599.1
NC_003282.8	RefSeq	transcript	10990279	10990428	.	-	.	ID=NR_056600.1;geneID=13198008;gene_name=Y43E12A.5
NC_003282.8	RefSeq	exon	10990279	10990428	.	-	.	Parent=NR_056600.1
NC_003282.8	RefSeq	mRNA	10990999	10994165	.	+	.	ID=NM_069648.5;geneID=184442;gene_name=F13H10.5
NC_003282.8	RefSeq	exon	10990999	10991273	.	+	.	Parent=NM_069648.5
NC_003282.8	RefSeq	exon	10991713	10991998	.	+	.	Parent=NM_069648.5
NC_003282.8	RefSeq	exon	10992065	10992277	.	+	.	Parent=NM_069648.5
NC_003282.8	RefSeq	exon	10992703	10992958	.	+	.	Parent=NM_069648.5
NC_003282.8	RefSeq	exon	10993006	10993120	.	+	.	Parent=NM_069648.5
NC_003282.8	RefSeq	exon	10993902	10994165	.	+	.	Parent=NM_069648.5
NC_003282.8	RefSeq	CDS	10991039	10991273	.	+	0	Parent=NM_069648.5
NC_003282.8	RefSeq	CDS	10991713	10991998	.	+	2	Parent=NM_069648.5
NC_003282.8	RefSeq	CDS	10992065	10992277	.	+	1	Parent=NM_069648.5
NC_003282.8	RefSeq	CDS	10992703	10992958	.	+	1	Parent=NM_069648.5
NC_003282.8	RefSeq	CDS	10993006	10993120	.	+	0	Parent=NM_069648.5
NC_003282.8	RefSeq	CDS	10993902	10994137	.	+	2	Parent=NM_069648.5
NC_003282.8	RefSeq	transcript	10994169	10994266	.	-	.	ID=NR_002383.2;geneID=3565983;gene_name=mir-232
NC_003282.8	RefSeq	exon	10994169	10994266	.	-	.	Parent=NR_002383.2
NC_003282.8	RefSeq	transcript	10994184	10994206	.	-	.	ID=rna-CELE_F13H10.7;geneID=3565983;gene_name=mir-232
NC_003282.8	RefSeq	exon	10994184	10994206	.	-	.	Parent=rna-CELE_F13H10.7
NC_003282.8	RefSeq	transcript	10994226	10994248	.	-	.	ID=rna-CELE_F13H10.7-2;geneID=3565983;gene_name=mir-232
NC_003282.8	RefSeq	exon	10994226	10994248	.	-	.	Parent=rna-CELE_F13H10.7-2
NC_003282.8	RefSeq	mRNA	11001914	11003910	.	+	.	ID=NM_001083214.3;geneID=4927046;gene_name=F13H10.9
NC_003282.8	RefSeq	exon	11001914	11002136	.	+	.	Parent=NM_001083214.3
NC_003282.8	RefSeq	exon	11002420	11002568	.	+	.	Parent=NM_001083214.3
NC_003282.8	RefSeq	exon	11003005	11003140	.	+	.	Parent=NM_001083214.3
NC_003282.8	RefSeq	exon	11003185	11003292	.	+	.	Parent=NM_001083214.3
NC_003282.8	RefSeq	exon	11003343	11003408	.	+	.	Parent=NM_001083214.3
NC_003282.8	RefSeq	exon	11003697	11003910	.	+	.	Parent=NM_001083214.3
NC_003282.8	RefSeq	CDS	11002119	11002136	.	+	0	Parent=NM_001083214.3
NC_003282.8	RefSeq	CDS	11002420	11002568	.	+	0	Parent=NM_001083214.3
NC_003282.8	RefSeq	CDS	11003005	11003140	.	+	1	Parent=NM_001083214.3
NC_003282.8	RefSeq	CDS	11003185	11003292	.	+	0	Parent=NM_001083214.3
NC_003282.8	RefSeq	CDS	11003343	11003408	.	+	0	Parent=NM_001083214.3
NC_003282.8	RefSeq	CDS	11003697	11003801	.	+	0	Parent=NM_001083214.3
NC_003282.8	RefSeq	mRNA	11004573	11005115	.	+	.	ID=NM_069649.4;geneID=184441;gene_name=F13H10.1
NC_003282.8	RefSeq	exon	11004573	11004726	.	+	.	Parent=NM_069649.4
NC_003282.8	RefSeq	exon	11004772	11004845	.	+	.	Parent=NM_069649.4
NC_003282.8	RefSeq	exon	11004904	11005115	.	+	.	Parent=NM_069649.4
NC_003282.8	RefSeq	CDS	11004585	11004726	.	+	0	Parent=NM_069649.4
NC_003282.8	RefSeq	CDS	11004772	11004845	.	+	2	Parent=NM_069649.4
NC_003282.8	RefSeq	CDS	11004904	11005044	.	+	0	Parent=NM_069649.4
NC_003282.8	RefSeq	mRNA	11009296	11009975	.	+	.	ID=NM_171416.6;geneID=260099;gene_name=F13H10.6
NC_003282.8	RefSeq	exon	11009296	11009456	.	+	.	Parent=NM_171416.6
NC_003282.8	RefSeq	exon	11009817	11009975	.	+	.	Parent=NM_171416.6
NC_003282.8	RefSeq	CDS	11009308	11009456	.	+	0	Parent=NM_171416.6
NC_003282.8	RefSeq	CDS	11009817	11009934	.	+	1	Parent=NM_171416.6
NC_003282.8	RefSeq	transcript	11009308	11010078	.	+	.	ID=NR_131608.1;geneID=260099;gene_name=F13H10.6
NC_003282.8	RefSeq	exon	11009308	11009456	.	+	.	Parent=NR_131608.1
NC_003282.8	RefSeq	exon	11009817	11009929	.	+	.	Parent=NR_131608.1
NC_003282.8	RefSeq	exon	11009978	11010078	.	+	.	Parent=NR_131608.1
NC_003282.8	RefSeq	mRNA	11010030	11012020	.	-	.	ID=NM_069650.7;geneID=177996;gene_name=ndx-9
NC_003282.8	RefSeq	exon	11010030	11010346	.	-	.	Parent=NM_069650.7
NC_003282.8	RefSeq	exon	11010395	11010553	.	-	.	Parent=NM_069650.7
NC_003282.8	RefSeq	exon	11010597	11010710	.	-	.	Parent=NM_069650.7
NC_003282.8	RefSeq	exon	11010753	11011049	.	-	.	Parent=NM_069650.7
NC_003282.8	RefSeq	exon	11011549	11011735	.	-	.	Parent=NM_069650.7
NC_003282.8	RefSeq	exon	11011784	11011876	.	-	.	Parent=NM_069650.7
NC_003282.8	RefSeq	exon	11011952	11012020	.	-	.	Parent=NM_069650.7
NC_003282.8	RefSeq	CDS	11010122	11010346	.	-	0	Parent=NM_069650.7
NC_003282.8	RefSeq	CDS	11010395	11010553	.	-	0	Parent=NM_069650.7
NC_003282.8	RefSeq	CDS	11010597	11010710	.	-	0	Parent=NM_069650.7
NC_003282.8	RefSeq	CDS	11010753	11011049	.	-	0	Parent=NM_069650.7
NC_003282.8	RefSeq	CDS	11011549	11011735	.	-	1	Parent=NM_069650.7
NC_003282.8	RefSeq	CDS	11011784	11011876	.	-	1	Parent=NM_069650.7
NC_003282.8	RefSeq	CDS	11011952	11012001	.	-	0	Parent=NM_069650.7
NC_003282.8	RefSeq	mRNA	11010122	11011848	.	-	.	ID=NM_001136381.4;geneID=177996;gene_name=ndx-9
NC_003282.8	RefSeq	exon	11010122	11010346	.	-	.	Parent=NM_001136381.4
NC_003282.8	RefSeq	exon	11010395	11010553	.	-	.	Parent=NM_001136381.4
NC_003282.8	RefSeq	exon	11010597	11010710	.	-	.	Parent=NM_001136381.4
NC_003282.8	RefSeq	exon	11010753	11011049	.	-	.	Parent=NM_001136381.4
NC_003282.8	RefSeq	exon	11011549	11011735	.	-	.	Parent=NM_001136381.4
NC_003282.8	RefSeq	exon	11011784	11011848	.	-	.	Parent=NM_001136381.4
NC_003282.8	RefSeq	CDS	11010122	11010346	.	-	0	Parent=NM_001136381.4
NC_003282.8	RefSeq	CDS	11010395	11010553	.	-	0	Parent=NM_001136381.4
NC_003282.8	RefSeq	CDS	11010597	11010710	.	-	0	Parent=NM_001136381.4
NC_003282.8	RefSeq	CDS	11010753	11011049	.	-	0	Parent=NM_001136381.4
NC_003282.8	RefSeq	CDS	11011549	11011735	.	-	1	Parent=NM_001136381.4
NC_003282.8	RefSeq	CDS	11011784	11011848	.	-	0	Parent=NM_001136381.4
NC_003282.8	RefSeq	mRNA	11012091	11015953	.	-	.	ID=NM_171417.8;geneID=177997;gene_name=F13H10.3
NC_003282.8	RefSeq	exon	11012091	11012678	.	-	.	Parent=NM_171417.8
NC_003282.8	RefSeq	exon	11012724	11012962	.	-	.	Parent=NM_171417.8
NC_003282.8	RefSeq	exon	11013486	11013697	.	-	.	Parent=NM_171417.8
NC_003282.8	RefSeq	exon	11013749	11013847	.	-	.	Parent=NM_171417.8
NC_003282.8	RefSeq	exon	11013908	11014135	.	-	.	Parent=NM_171417.8
NC_003282.8	RefSeq	exon	11014225	11014464	.	-	.	Parent=NM_171417.8
NC_003282.8	RefSeq	exon	11014519	11014676	.	-	.	Parent=NM_171417.8
NC_003282.8	RefSeq	exon	11014725	11014822	.	-	.	Parent=NM_171417.8
NC_003282.8	RefSeq	exon	11014871	11015144	.	-	.	Parent=NM_171417.8
NC_003282.8	RefSeq	exon	11015654	11015754	.	-	.	Parent=NM_171417.8
NC_003282.8	RefSeq	exon	11015851	11015953	.	-	.	Parent=NM_171417.8
NC_003282.8	RefSeq	CDS	11012513	11012678	.	-	1	Parent=NM_171417.8
NC_003282.8	RefSeq	CDS	11012724	11012962	.	-	0	Parent=NM_171417.8
NC_003282.8	RefSeq	CDS	11013486	11013697	.	-	2	Parent=NM_171417.8
NC_003282.8	RefSeq	CDS	11013749	11013847	.	-	2	Parent=NM_171417.8
NC_003282.8	RefSeq	CDS	11013908	11014135	.	-	2	Parent=NM_171417.8
NC_003282.8	RefSeq	CDS	11014225	11014464	.	-	2	Parent=NM_171417.8
NC_003282.8	RefSeq	CDS	11014519	11014676	.	-	1	Parent=NM_171417.8
NC_003282.8	RefSeq	CDS	11014725	11014822	.	-	0	Parent=NM_171417.8
NC_003282.8	RefSeq	CDS	11014871	11015144	.	-	1	Parent=NM_171417.8
NC_003282.8	RefSeq	CDS	11015654	11015754	.	-	0	Parent=NM_171417.8
NC_003282.8	RefSeq	CDS	11015851	11015883	.	-	0	Parent=NM_171417.8
NC_003282.8	RefSeq	mRNA	11012112	11015933	.	-	.	ID=NM_171917.4;geneID=177997;gene_name=F13H10.3
NC_003282.8	RefSeq	exon	11012112	11012678	.	-	.	Parent=NM_171917.4
NC_003282.8	RefSeq	exon	11012724	11012962	.	-	.	Parent=NM_171917.4
NC_003282.8	RefSeq	exon	11013486	11013697	.	-	.	Parent=NM_171917.4
NC_003282.8	RefSeq	exon	11013749	11013847	.	-	.	Parent=NM_171917.4
NC_003282.8	RefSeq	exon	11013908	11014135	.	-	.	Parent=NM_171917.4
NC_003282.8	RefSeq	exon	11014225	11014464	.	-	.	Parent=NM_171917.4
NC_003282.8	RefSeq	exon	11014519	11014676	.	-	.	Parent=NM_171917.4
NC_003282.8	RefSeq	exon	11014725	11014828	.	-	.	Parent=NM_171917.4
NC_003282.8	RefSeq	exon	11014871	11015144	.	-	.	Parent=NM_171917.4
NC_003282.8	RefSeq	exon	11015654	11015754	.	-	.	Parent=NM_171917.4
NC_003282.8	RefSeq	exon	11015851	11015933	.	-	.	Parent=NM_171917.4
NC_003282.8	RefSeq	CDS	11012513	11012678	.	-	1	Parent=NM_171917.4
NC_003282.8	RefSeq	CDS	11012724	11012962	.	-	0	Parent=NM_171917.4
NC_003282.8	RefSeq	CDS	11013486	11013697	.	-	2	Parent=NM_171917.4
NC_003282.8	RefSeq	CDS	11013749	11013847	.	-	2	Parent=NM_171917.4
NC_003282.8	RefSeq	CDS	11013908	11014135	.	-	2	Parent=NM_171917.4
NC_003282.8	RefSeq	CDS	11014225	11014464	.	-	2	Parent=NM_171917.4
NC_003282.8	RefSeq	CDS	11014519	11014676	.	-	1	Parent=NM_171917.4
NC_003282.8	RefSeq	CDS	11014725	11014828	.	-	0	Parent=NM_171917.4
NC_003282.8	RefSeq	CDS	11014871	11015144	.	-	1	Parent=NM_171917.4
NC_003282.8	RefSeq	CDS	11015654	11015754	.	-	0	Parent=NM_171917.4
NC_003282.8	RefSeq	CDS	11015851	11015883	.	-	0	Parent=NM_171917.4
NC_003282.8	RefSeq	mRNA	11012113	11015754	.	-	.	ID=NM_001307017.3;geneID=177997;gene_name=F13H10.3
NC_003282.8	RefSeq	exon	11012113	11012678	.	-	.	Parent=NM_001307017.3
NC_003282.8	RefSeq	exon	11012724	11012962	.	-	.	Parent=NM_001307017.3
NC_003282.8	RefSeq	exon	11013486	11013697	.	-	.	Parent=NM_001307017.3
NC_003282.8	RefSeq	exon	11013749	11013847	.	-	.	Parent=NM_001307017.3
NC_003282.8	RefSeq	exon	11013908	11014135	.	-	.	Parent=NM_001307017.3
NC_003282.8	RefSeq	exon	11014225	11014464	.	-	.	Parent=NM_001307017.3
NC_003282.8	RefSeq	exon	11014519	11014676	.	-	.	Parent=NM_001307017.3
NC_003282.8	RefSeq	exon	11014725	11014828	.	-	.	Parent=NM_001307017.3
NC_003282.8	RefSeq	exon	11014871	11015144	.	-	.	Parent=NM_001307017.3
NC_003282.8	RefSeq	exon	11015654	11015754	.	-	.	Parent=NM_001307017.3
NC_003282.8	RefSeq	CDS	11012513	11012678	.	-	1	Parent=NM_001307017.3
NC_003282.8	RefSeq	CDS	11012724	11012962	.	-	0	Parent=NM_001307017.3
NC_003282.8	RefSeq	CDS	11013486	11013697	.	-	2	Parent=NM_001307017.3
NC_003282.8	RefSeq	CDS	11013749	11013847	.	-	2	Parent=NM_001307017.3
NC_003282.8	RefSeq	CDS	11013908	11014135	.	-	2	Parent=NM_001307017.3
NC_003282.8	RefSeq	CDS	11014225	11014464	.	-	2	Parent=NM_001307017.3
NC_003282.8	RefSeq	CDS	11014519	11014676	.	-	1	Parent=NM_001307017.3
NC_003282.8	RefSeq	CDS	11014725	11014828	.	-	0	Parent=NM_001307017.3
NC_003282.8	RefSeq	CDS	11014871	11015144	.	-	1	Parent=NM_001307017.3
NC_003282.8	RefSeq	CDS	11015654	11015691	.	-	0	Parent=NM_001307017.3
NC_003282.8	RefSeq	mRNA	11012513	11015691	.	-	.	ID=NM_001083211.4;geneID=177997;gene_name=F13H10.3
NC_003282.8	RefSeq	exon	11012513	11012678	.	-	.	Parent=NM_001083211.4
NC_003282.8	RefSeq	exon	11012724	11012962	.	-	.	Parent=NM_001083211.4
NC_003282.8	RefSeq	exon	11013486	11013697	.	-	.	Parent=NM_001083211.4
NC_003282.8	RefSeq	exon	11013749	11013847	.	-	.	Parent=NM_001083211.4
NC_003282.8	RefSeq	exon	11013908	11014135	.	-	.	Parent=NM_001083211.4
NC_003282.8	RefSeq	exon	11014225	11014464	.	-	.	Parent=NM_001083211.4
NC_003282.8	RefSeq	exon	11014519	11014676	.	-	.	Parent=NM_001083211.4
NC_003282.8	RefSeq	exon	11014725	11014822	.	-	.	Parent=NM_001083211.4
NC_003282.8	RefSeq	exon	11014871	11015144	.	-	.	Parent=NM_001083211.4
NC_003282.8	RefSeq	exon	11015654	11015691	.	-	.	Parent=NM_001083211.4
NC_003282.8	RefSeq	CDS	11012513	11012678	.	-	1	Parent=NM_001083211.4
NC_003282.8	RefSeq	CDS	11012724	11012962	.	-	0	Parent=NM_001083211.4
NC_003282.8	RefSeq	CDS	11013486	11013697	.	-	2	Parent=NM_001083211.4
NC_003282.8	RefSeq	CDS	11013749	11013847	.	-	2	Parent=NM_001083211.4
NC_003282.8	RefSeq	CDS	11013908	11014135	.	-	2	Parent=NM_001083211.4
NC_003282.8	RefSeq	CDS	11014225	11014464	.	-	2	Parent=NM_001083211.4
NC_003282.8	RefSeq	CDS	11014519	11014676	.	-	1	Parent=NM_001083211.4
NC_003282.8	RefSeq	CDS	11014725	11014822	.	-	0	Parent=NM_001083211.4
NC_003282.8	RefSeq	CDS	11014871	11015144	.	-	1	Parent=NM_001083211.4
NC_003282.8	RefSeq	CDS	11015654	11015691	.	-	0	Parent=NM_001083211.4
NC_003282.8	RefSeq	mRNA	11016224	11019716	.	-	.	ID=NM_001083213.5;geneID=177998;gene_name=mogs-1
NC_003282.8	RefSeq	exon	11016224	11016549	.	-	.	Parent=NM_001083213.5
NC_003282.8	RefSeq	exon	11016599	11016996	.	-	.	Parent=NM_001083213.5
NC_003282.8	RefSeq	exon	11017621	11018056	.	-	.	Parent=NM_001083213.5
NC_003282.8	RefSeq	exon	11018103	11018622	.	-	.	Parent=NM_001083213.5
NC_003282.8	RefSeq	exon	11018673	11018800	.	-	.	Parent=NM_001083213.5
NC_003282.8	RefSeq	exon	11018868	11019250	.	-	.	Parent=NM_001083213.5
NC_003282.8	RefSeq	exon	11019299	11019443	.	-	.	Parent=NM_001083213.5
NC_003282.8	RefSeq	exon	11019486	11019716	.	-	.	Parent=NM_001083213.5
NC_003282.8	RefSeq	CDS	11016421	11016549	.	-	0	Parent=NM_001083213.5
NC_003282.8	RefSeq	CDS	11016599	11016996	.	-	2	Parent=NM_001083213.5
NC_003282.8	RefSeq	CDS	11017621	11018056	.	-	0	Parent=NM_001083213.5
NC_003282.8	RefSeq	CDS	11018103	11018622	.	-	1	Parent=NM_001083213.5
NC_003282.8	RefSeq	CDS	11018673	11018800	.	-	0	Parent=NM_001083213.5
NC_003282.8	RefSeq	CDS	11018868	11019250	.	-	2	Parent=NM_001083213.5
NC_003282.8	RefSeq	CDS	11019299	11019443	.	-	0	Parent=NM_001083213.5
NC_003282.8	RefSeq	CDS	11019486	11019716	.	-	0	Parent=NM_001083213.5
NC_003282.8	RefSeq	mRNA	11016229	11019716	.	-	.	ID=NM_001129299.5;geneID=177998;gene_name=mogs-1
NC_003282.8	RefSeq	exon	11016229	11016549	.	-	.	Parent=NM_001129299.5
NC_003282.8	RefSeq	exon	11016599	11016996	.	-	.	Parent=NM_001129299.5
NC_003282.8	RefSeq	exon	11017621	11018056	.	-	.	Parent=NM_001129299.5
NC_003282.8	RefSeq	exon	11018103	11018631	.	-	.	Parent=NM_001129299.5
NC_003282.8	RefSeq	exon	11018673	11018800	.	-	.	Parent=NM_001129299.5
NC_003282.8	RefSeq	exon	11018868	11019250	.	-	.	Parent=NM_001129299.5
NC_003282.8	RefSeq	exon	11019299	11019443	.	-	.	Parent=NM_001129299.5
NC_003282.8	RefSeq	exon	11019486	11019716	.	-	.	Parent=NM_001129299.5
NC_003282.8	RefSeq	CDS	11016421	11016549	.	-	0	Parent=NM_001129299.5
NC_003282.8	RefSeq	CDS	11016599	11016996	.	-	2	Parent=NM_001129299.5
NC_003282.8	RefSeq	CDS	11017621	11018056	.	-	0	Parent=NM_001129299.5
NC_003282.8	RefSeq	CDS	11018103	11018631	.	-	1	Parent=NM_001129299.5
NC_003282.8	RefSeq	CDS	11018673	11018800	.	-	0	Parent=NM_001129299.5
NC_003282.8	RefSeq	CDS	11018868	11019250	.	-	2	Parent=NM_001129299.5
NC_003282.8	RefSeq	CDS	11019299	11019443	.	-	0	Parent=NM_001129299.5
NC_003282.8	RefSeq	CDS	11019486	11019716	.	-	0	Parent=NM_001129299.5
NC_003282.8	RefSeq	mRNA	11016229	11021670	.	-	.	ID=NM_001083212.4;geneID=177998;gene_name=mogs-1
NC_003282.8	RefSeq	exon	11016229	11016549	.	-	.	Parent=NM_001083212.4
NC_003282.8	RefSeq	exon	11016599	11016996	.	-	.	Parent=NM_001083212.4
NC_003282.8	RefSeq	exon	11017621	11018056	.	-	.	Parent=NM_001083212.4
NC_003282.8	RefSeq	exon	11018103	11018622	.	-	.	Parent=NM_001083212.4
NC_003282.8	RefSeq	exon	11018673	11018800	.	-	.	Parent=NM_001083212.4
NC_003282.8	RefSeq	exon	11018868	11019250	.	-	.	Parent=NM_001083212.4
NC_003282.8	RefSeq	exon	11019299	11019443	.	-	.	Parent=NM_001083212.4
NC_003282.8	RefSeq	exon	11019486	11019716	.	-	.	Parent=NM_001083212.4
NC_003282.8	RefSeq	exon	11021650	11021670	.	-	.	Parent=NM_001083212.4
NC_003282.8	RefSeq	CDS	11016421	11016549	.	-	0	Parent=NM_001083212.4
NC_003282.8	RefSeq	CDS	11016599	11016996	.	-	2	Parent=NM_001083212.4
NC_003282.8	RefSeq	CDS	11017621	11018056	.	-	0	Parent=NM_001083212.4
NC_003282.8	RefSeq	CDS	11018103	11018622	.	-	1	Parent=NM_001083212.4
NC_003282.8	RefSeq	CDS	11018673	11018800	.	-	0	Parent=NM_001083212.4
NC_003282.8	RefSeq	CDS	11018868	11019250	.	-	2	Parent=NM_001083212.4
NC_003282.8	RefSeq	CDS	11019299	11019443	.	-	0	Parent=NM_001083212.4
NC_003282.8	RefSeq	CDS	11019486	11019716	.	-	0	Parent=NM_001083212.4
NC_003282.8	RefSeq	CDS	11021650	11021670	.	-	0	Parent=NM_001083212.4
NC_003282.8	RefSeq	transcript	11020167	11020315	.	+	.	ID=NR_056602.1;geneID=13198017;gene_name=F13H10.11
NC_003282.8	RefSeq	exon	11020167	11020315	.	+	.	Parent=NR_056602.1
NC_003282.8	RefSeq	transcript	11020167	11020315	.	-	.	ID=NR_056603.1;geneID=13198018;gene_name=F13H10.10
NC_003282.8	RefSeq	exon	11020167	11020315	.	-	.	Parent=NR_056603.1
NC_003282.8	RefSeq	mRNA	11020517	11021438	.	+	.	ID=NM_001268597.2;geneID=4363079;gene_name=F13H10.8
NC_003282.8	RefSeq	exon	11020517	11020620	.	+	.	Parent=NM_001268597.2
NC_003282.8	RefSeq	exon	11020910	11021438	.	+	.	Parent=NM_001268597.2
NC_003282.8	RefSeq	CDS	11020525	11020620	.	+	0	Parent=NM_001268597.2
NC_003282.8	RefSeq	CDS	11020910	11021056	.	+	0	Parent=NM_001268597.2
NC_003282.8	RefSeq	mRNA	11020964	11021056	.	+	.	ID=NM_001268598.3;geneID=4363079;gene_name=F13H10.8
NC_003282.8	RefSeq	exon	11020964	11021056	.	+	.	Parent=NM_001268598.3
NC_003282.8	RefSeq	CDS	11020964	11021056	.	+	0	Parent=NM_001268598.3
NC_003282.8	RefSeq	mRNA	11022603	11025870	.	+	.	ID=NM_069653.9;geneID=177999;gene_name=alh-3
NC_003282.8	RefSeq	exon	11022603	11022731	.	+	.	Parent=NM_069653.9
NC_003282.8	RefSeq	exon	11022863	11023094	.	+	.	Parent=NM_069653.9
NC_003282.8	RefSeq	exon	11023141	11023327	.	+	.	Parent=NM_069653.9
NC_003282.8	RefSeq	exon	11023379	11023984	.	+	.	Parent=NM_069653.9
NC_003282.8	RefSeq	exon	11024029	11024755	.	+	.	Parent=NM_069653.9
NC_003282.8	RefSeq	exon	11024838	11025429	.	+	.	Parent=NM_069653.9
NC_003282.8	RefSeq	exon	11025480	11025870	.	+	.	Parent=NM_069653.9
NC_003282.8	RefSeq	CDS	11022605	11022731	.	+	0	Parent=NM_069653.9
NC_003282.8	RefSeq	CDS	11022863	11023094	.	+	2	Parent=NM_069653.9
NC_003282.8	RefSeq	CDS	11023141	11023327	.	+	1	Parent=NM_069653.9
NC_003282.8	RefSeq	CDS	11023379	11023984	.	+	0	Parent=NM_069653.9
NC_003282.8	RefSeq	CDS	11024029	11024755	.	+	0	Parent=NM_069653.9
NC_003282.8	RefSeq	CDS	11024838	11025429	.	+	2	Parent=NM_069653.9
NC_003282.8	RefSeq	CDS	11025480	11025735	.	+	1	Parent=NM_069653.9
NC_003282.8	RefSeq	transcript	11026013	11026112	.	-	.	ID=NR_000447.2;geneID=259923;gene_name=mir-51
NC_003282.8	RefSeq	exon	11026013	11026112	.	-	.	Parent=NR_000447.2
NC_003282.8	RefSeq	transcript	11026035	11026056	.	-	.	ID=rna-CELE_F36H1.7;geneID=259923;gene_name=mir-51
NC_003282.8	RefSeq	exon	11026035	11026056	.	-	.	Parent=rna-CELE_F36H1.7
NC_003282.8	RefSeq	transcript	11026074	11026096	.	-	.	ID=rna-CELE_F36H1.7-2;geneID=259923;gene_name=mir-51
NC_003282.8	RefSeq	exon	11026074	11026096	.	-	.	Parent=rna-CELE_F36H1.7-2
NC_003282.8	RefSeq	transcript	11026131	11026219	.	-	.	ID=NR_101956.1;geneID=24104546;gene_name=F36H1.17
NC_003282.8	RefSeq	exon	11026131	11026219	.	-	.	Parent=NR_101956.1
NC_003282.8	RefSeq	transcript	11027593	11027691	.	-	.	ID=NR_000448.2;geneID=259924;gene_name=mir-53
NC_003282.8	RefSeq	exon	11027593	11027691	.	-	.	Parent=NR_000448.2
NC_003282.8	RefSeq	transcript	11027614	11027635	.	-	.	ID=rna-CELE_F36H1.8;geneID=259924;gene_name=mir-53
NC_003282.8	RefSeq	exon	11027614	11027635	.	-	.	Parent=rna-CELE_F36H1.8
NC_003282.8	RefSeq	transcript	11027653	11027676	.	-	.	ID=rna-CELE_F36H1.8-2;geneID=259924;gene_name=mir-53
NC_003282.8	RefSeq	exon	11027653	11027676	.	-	.	Parent=rna-CELE_F36H1.8-2
NC_003282.8	RefSeq	mRNA	11028289	11029428	.	-	.	ID=NM_001028013.2;geneID=3565185;gene_name=hrg-5
NC_003282.8	RefSeq	exon	11028289	11028634	.	-	.	Parent=NM_001028013.2
NC_003282.8	RefSeq	exon	11028682	11028762	.	-	.	Parent=NM_001028013.2
NC_003282.8	RefSeq	exon	11028825	11029103	.	-	.	Parent=NM_001028013.2
NC_003282.8	RefSeq	exon	11029362	11029428	.	-	.	Parent=NM_001028013.2
NC_003282.8	RefSeq	CDS	11028495	11028634	.	-	2	Parent=NM_001028013.2
NC_003282.8	RefSeq	CDS	11028682	11028762	.	-	2	Parent=NM_001028013.2
NC_003282.8	RefSeq	CDS	11028825	11029086	.	-	0	Parent=NM_001028013.2
NC_003282.8	RefSeq	mRNA	11030143	11030993	.	-	.	ID=NM_001136385.2;geneID=185380;gene_name=hrg-4
NC_003282.8	RefSeq	exon	11030143	11030382	.	-	.	Parent=NM_001136385.2
NC_003282.8	RefSeq	exon	11030428	11030517	.	-	.	Parent=NM_001136385.2
NC_003282.8	RefSeq	exon	11030737	11030993	.	-	.	Parent=NM_001136385.2
NC_003282.8	RefSeq	CDS	11030219	11030382	.	-	2	Parent=NM_001136385.2
NC_003282.8	RefSeq	CDS	11030428	11030517	.	-	2	Parent=NM_001136385.2
NC_003282.8	RefSeq	CDS	11030737	11030992	.	-	0	Parent=NM_001136385.2
NC_003282.8	RefSeq	mRNA	11030161	11030992	.	-	.	ID=NM_001307090.4;geneID=185380;gene_name=hrg-4
NC_003282.8	RefSeq	exon	11030161	11030517	.	-	.	Parent=NM_001307090.4
NC_003282.8	RefSeq	exon	11030737	11030992	.	-	.	Parent=NM_001307090.4
NC_003282.8	RefSeq	CDS	11030219	11030517	.	-	2	Parent=NM_001307090.4
NC_003282.8	RefSeq	CDS	11030737	11030992	.	-	0	Parent=NM_001307090.4
NC_003282.8	RefSeq	transcript	11031735	11031874	.	+	.	ID=NR_056606.1;geneID=13198025;gene_name=F36H1.15
NC_003282.8	RefSeq	exon	11031735	11031874	.	+	.	Parent=NR_056606.1
NC_003282.8	RefSeq	mRNA	11032588	11033599	.	+	.	ID=NM_001268599.2;geneID=3565935;gene_name=hrg-6
NC_003282.8	RefSeq	exon	11032588	11032800	.	+	.	Parent=NM_001268599.2
NC_003282.8	RefSeq	exon	11032847	11032979	.	+	.	Parent=NM_001268599.2
NC_003282.8	RefSeq	exon	11033188	11033274	.	+	.	Parent=NM_001268599.2
NC_003282.8	RefSeq	exon	11033321	11033599	.	+	.	Parent=NM_001268599.2
NC_003282.8	RefSeq	CDS	11032696	11032800	.	+	0	Parent=NM_001268599.2
NC_003282.8	RefSeq	CDS	11032847	11032979	.	+	0	Parent=NM_001268599.2
NC_003282.8	RefSeq	CDS	11033188	11033274	.	+	2	Parent=NM_001268599.2
NC_003282.8	RefSeq	CDS	11033321	11033481	.	+	2	Parent=NM_001268599.2
NC_003282.8	RefSeq	mRNA	11033368	11033481	.	+	.	ID=NM_001268601.1;geneID=3565935;gene_name=hrg-6
NC_003282.8	RefSeq	exon	11033368	11033481	.	+	.	Parent=NM_001268601.1
NC_003282.8	RefSeq	CDS	11033368	11033481	.	+	0	Parent=NM_001268601.1
NC_003282.8	RefSeq	mRNA	11036166	11036265	.	-	.	ID=rna-CELE_F36H1.13;geneID=13198027;gene_name=F36H1.13
NC_003282.8	RefSeq	exon	11036166	11036265	.	-	.	Parent=rna-CELE_F36H1.13
NC_003282.8	RefSeq	CDS	11036166	11036265	.	-	0	Parent=rna-CELE_F36H1.13
NC_003282.8	RefSeq	mRNA	11036582	11037174	.	+	.	ID=NM_001268602.4;geneID=191634;gene_name=fkb-1
NC_003282.8	RefSeq	exon	11036582	11036713	.	+	.	Parent=NM_001268602.4
NC_003282.8	RefSeq	exon	11036759	11036870	.	+	.	Parent=NM_001268602.4
NC_003282.8	RefSeq	exon	11036922	11037174	.	+	.	Parent=NM_001268602.4
NC_003282.8	RefSeq	CDS	11036586	11036713	.	+	0	Parent=NM_001268602.4
NC_003282.8	RefSeq	CDS	11036759	11036870	.	+	1	Parent=NM_001268602.4
NC_003282.8	RefSeq	CDS	11036922	11037101	.	+	0	Parent=NM_001268602.4
NC_003282.8	RefSeq	mRNA	11036778	11037101	.	+	.	ID=NM_001268603.3;geneID=191634;gene_name=fkb-1
NC_003282.8	RefSeq	exon	11036778	11036870	.	+	.	Parent=NM_001268603.3
NC_003282.8	RefSeq	exon	11036922	11037101	.	+	.	Parent=NM_001268603.3
NC_003282.8	RefSeq	CDS	11036778	11036870	.	+	0	Parent=NM_001268603.3
NC_003282.8	RefSeq	CDS	11036922	11037101	.	+	0	Parent=NM_001268603.3
NC_003282.8	RefSeq	mRNA	11038655	11047422	.	+	.	ID=NM_001047477.7;geneID=178000;gene_name=kdin-1
NC_003282.8	RefSeq	exon	11038655	11038999	.	+	.	Parent=NM_001047477.7
NC_003282.8	RefSeq	exon	11039284	11039349	.	+	.	Parent=NM_001047477.7
NC_003282.8	RefSeq	exon	11039395	11039496	.	+	.	Parent=NM_001047477.7
NC_003282.8	RefSeq	exon	11039628	11039801	.	+	.	Parent=NM_001047477.7
NC_003282.8	RefSeq	exon	11039850	11039957	.	+	.	Parent=NM_001047477.7
NC_003282.8	RefSeq	exon	11040115	11040231	.	+	.	Parent=NM_001047477.7
NC_003282.8	RefSeq	exon	11040279	11040475	.	+	.	Parent=NM_001047477.7
NC_003282.8	RefSeq	exon	11040523	11040622	.	+	.	Parent=NM_001047477.7
NC_003282.8	RefSeq	exon	11040670	11040768	.	+	.	Parent=NM_001047477.7
NC_003282.8	RefSeq	exon	11041199	11041364	.	+	.	Parent=NM_001047477.7
NC_003282.8	RefSeq	exon	11041416	11041595	.	+	.	Parent=NM_001047477.7
NC_003282.8	RefSeq	exon	11041644	11041782	.	+	.	Parent=NM_001047477.7
NC_003282.8	RefSeq	exon	11041839	11042040	.	+	.	Parent=NM_001047477.7
NC_003282.8	RefSeq	exon	11042096	11042202	.	+	.	Parent=NM_001047477.7
NC_003282.8	RefSeq	exon	11042288	11042433	.	+	.	Parent=NM_001047477.7
NC_003282.8	RefSeq	exon	11042929	11043239	.	+	.	Parent=NM_001047477.7
NC_003282.8	RefSeq	exon	11043286	11043523	.	+	.	Parent=NM_001047477.7
NC_003282.8	RefSeq	exon	11043567	11043772	.	+	.	Parent=NM_001047477.7
NC_003282.8	RefSeq	exon	11043826	11044386	.	+	.	Parent=NM_001047477.7
NC_003282.8	RefSeq	exon	11044443	11044932	.	+	.	Parent=NM_001047477.7
NC_003282.8	RefSeq	exon	11044983	11045103	.	+	.	Parent=NM_001047477.7
NC_003282.8	RefSeq	exon	11045924	11046079	.	+	.	Parent=NM_001047477.7
NC_003282.8	RefSeq	exon	11046187	11046243	.	+	.	Parent=NM_001047477.7
NC_003282.8	RefSeq	exon	11046474	11046588	.	+	.	Parent=NM_001047477.7
NC_003282.8	RefSeq	exon	11046934	11047422	.	+	.	Parent=NM_001047477.7
NC_003282.8	RefSeq	CDS	11038886	11038999	.	+	0	Parent=NM_001047477.7
NC_003282.8	RefSeq	CDS	11039284	11039349	.	+	0	Parent=NM_001047477.7
NC_003282.8	RefSeq	CDS	11039395	11039496	.	+	0	Parent=NM_001047477.7
NC_003282.8	RefSeq	CDS	11039628	11039801	.	+	0	Parent=NM_001047477.7
NC_003282.8	RefSeq	CDS	11039850	11039957	.	+	0	Parent=NM_001047477.7
NC_003282.8	RefSeq	CDS	11040115	11040231	.	+	0	Parent=NM_001047477.7
NC_003282.8	RefSeq	CDS	11040279	11040475	.	+	0	Parent=NM_001047477.7
NC_003282.8	RefSeq	CDS	11040523	11040622	.	+	1	Parent=NM_001047477.7
NC_003282.8	RefSeq	CDS	11040670	11040768	.	+	0	Parent=NM_001047477.7
NC_003282.8	RefSeq	CDS	11041199	11041364	.	+	0	Parent=NM_001047477.7
NC_003282.8	RefSeq	CDS	11041416	11041595	.	+	2	Parent=NM_001047477.7
NC_003282.8	RefSeq	CDS	11041644	11041782	.	+	2	Parent=NM_001047477.7
NC_003282.8	RefSeq	CDS	11041839	11042040	.	+	1	Parent=NM_001047477.7
NC_003282.8	RefSeq	CDS	11042096	11042202	.	+	0	Parent=NM_001047477.7
NC_003282.8	RefSeq	CDS	11042288	11042433	.	+	1	Parent=NM_001047477.7
NC_003282.8	RefSeq	CDS	11042929	11043239	.	+	2	Parent=NM_001047477.7
NC_003282.8	RefSeq	CDS	11043286	11043523	.	+	0	Parent=NM_001047477.7
NC_003282.8	RefSeq	CDS	11043567	11043772	.	+	2	Parent=NM_001047477.7
NC_003282.8	RefSeq	CDS	11043826	11044386	.	+	0	Parent=NM_001047477.7
NC_003282.8	RefSeq	CDS	11044443	11044932	.	+	0	Parent=NM_001047477.7
NC_003282.8	RefSeq	CDS	11044983	11045103	.	+	2	Parent=NM_001047477.7
NC_003282.8	RefSeq	CDS	11045924	11046079	.	+	1	Parent=NM_001047477.7
NC_003282.8	RefSeq	CDS	11046187	11046243	.	+	1	Parent=NM_001047477.7
NC_003282.8	RefSeq	CDS	11046474	11046588	.	+	1	Parent=NM_001047477.7
NC_003282.8	RefSeq	CDS	11046934	11047020	.	+	0	Parent=NM_001047477.7
NC_003282.8	RefSeq	mRNA	11038655	11047422	.	+	.	ID=NM_001047478.6;geneID=178000;gene_name=kdin-1
NC_003282.8	RefSeq	exon	11038655	11038999	.	+	.	Parent=NM_001047478.6
NC_003282.8	RefSeq	exon	11039284	11039349	.	+	.	Parent=NM_001047478.6
NC_003282.8	RefSeq	exon	11039395	11039496	.	+	.	Parent=NM_001047478.6
NC_003282.8	RefSeq	exon	11039628	11039801	.	+	.	Parent=NM_001047478.6
NC_003282.8	RefSeq	exon	11039850	11039957	.	+	.	Parent=NM_001047478.6
NC_003282.8	RefSeq	exon	11040115	11040231	.	+	.	Parent=NM_001047478.6
NC_003282.8	RefSeq	exon	11040279	11040475	.	+	.	Parent=NM_001047478.6
NC_003282.8	RefSeq	exon	11040523	11040622	.	+	.	Parent=NM_001047478.6
NC_003282.8	RefSeq	exon	11040670	11040768	.	+	.	Parent=NM_001047478.6
NC_003282.8	RefSeq	exon	11041199	11041364	.	+	.	Parent=NM_001047478.6
NC_003282.8	RefSeq	exon	11041416	11041595	.	+	.	Parent=NM_001047478.6
NC_003282.8	RefSeq	exon	11041644	11041782	.	+	.	Parent=NM_001047478.6
NC_003282.8	RefSeq	exon	11041839	11042040	.	+	.	Parent=NM_001047478.6
NC_003282.8	RefSeq	exon	11042096	11042202	.	+	.	Parent=NM_001047478.6
NC_003282.8	RefSeq	exon	11042288	11042433	.	+	.	Parent=NM_001047478.6
NC_003282.8	RefSeq	exon	11042929	11043239	.	+	.	Parent=NM_001047478.6
NC_003282.8	RefSeq	exon	11043286	11043523	.	+	.	Parent=NM_001047478.6
NC_003282.8	RefSeq	exon	11043567	11043772	.	+	.	Parent=NM_001047478.6
NC_003282.8	RefSeq	exon	11043826	11044386	.	+	.	Parent=NM_001047478.6
NC_003282.8	RefSeq	exon	11044443	11044932	.	+	.	Parent=NM_001047478.6
NC_003282.8	RefSeq	exon	11044983	11045103	.	+	.	Parent=NM_001047478.6
NC_003282.8	RefSeq	exon	11045924	11046079	.	+	.	Parent=NM_001047478.6
NC_003282.8	RefSeq	exon	11046474	11046588	.	+	.	Parent=NM_001047478.6
NC_003282.8	RefSeq	exon	11046934	11047422	.	+	.	Parent=NM_001047478.6
NC_003282.8	RefSeq	CDS	11038886	11038999	.	+	0	Parent=NM_001047478.6
NC_003282.8	RefSeq	CDS	11039284	11039349	.	+	0	Parent=NM_001047478.6
NC_003282.8	RefSeq	CDS	11039395	11039496	.	+	0	Parent=NM_001047478.6
NC_003282.8	RefSeq	CDS	11039628	11039801	.	+	0	Parent=NM_001047478.6
NC_003282.8	RefSeq	CDS	11039850	11039957	.	+	0	Parent=NM_001047478.6
NC_003282.8	RefSeq	CDS	11040115	11040231	.	+	0	Parent=NM_001047478.6
NC_003282.8	RefSeq	CDS	11040279	11040475	.	+	0	Parent=NM_001047478.6
NC_003282.8	RefSeq	CDS	11040523	11040622	.	+	1	Parent=NM_001047478.6
NC_003282.8	RefSeq	CDS	11040670	11040768	.	+	0	Parent=NM_001047478.6
NC_003282.8	RefSeq	CDS	11041199	11041364	.	+	0	Parent=NM_001047478.6
NC_003282.8	RefSeq	CDS	11041416	11041595	.	+	2	Parent=NM_001047478.6
NC_003282.8	RefSeq	CDS	11041644	11041782	.	+	2	Parent=NM_001047478.6
NC_003282.8	RefSeq	CDS	11041839	11042040	.	+	1	Parent=NM_001047478.6
NC_003282.8	RefSeq	CDS	11042096	11042202	.	+	0	Parent=NM_001047478.6
NC_003282.8	RefSeq	CDS	11042288	11042433	.	+	1	Parent=NM_001047478.6
NC_003282.8	RefSeq	CDS	11042929	11043239	.	+	2	Parent=NM_001047478.6
NC_003282.8	RefSeq	CDS	11043286	11043523	.	+	0	Parent=NM_001047478.6
NC_003282.8	RefSeq	CDS	11043567	11043772	.	+	2	Parent=NM_001047478.6
NC_003282.8	RefSeq	CDS	11043826	11044386	.	+	0	Parent=NM_001047478.6
NC_003282.8	RefSeq	CDS	11044443	11044932	.	+	0	Parent=NM_001047478.6
NC_003282.8	RefSeq	CDS	11044983	11045103	.	+	2	Parent=NM_001047478.6
NC_003282.8	RefSeq	CDS	11045924	11046079	.	+	1	Parent=NM_001047478.6
NC_003282.8	RefSeq	CDS	11046474	11046588	.	+	1	Parent=NM_001047478.6
NC_003282.8	RefSeq	CDS	11046934	11047020	.	+	0	Parent=NM_001047478.6
NC_003282.8	RefSeq	mRNA	11038656	11047422	.	+	.	ID=NM_001083218.6;geneID=178000;gene_name=kdin-1
NC_003282.8	RefSeq	exon	11038656	11038999	.	+	.	Parent=NM_001083218.6
NC_003282.8	RefSeq	exon	11039284	11039349	.	+	.	Parent=NM_001083218.6
NC_003282.8	RefSeq	exon	11039395	11039496	.	+	.	Parent=NM_001083218.6
NC_003282.8	RefSeq	exon	11039628	11039801	.	+	.	Parent=NM_001083218.6
NC_003282.8	RefSeq	exon	11039850	11039957	.	+	.	Parent=NM_001083218.6
NC_003282.8	RefSeq	exon	11040115	11040231	.	+	.	Parent=NM_001083218.6
NC_003282.8	RefSeq	exon	11040279	11040475	.	+	.	Parent=NM_001083218.6
NC_003282.8	RefSeq	exon	11040523	11040622	.	+	.	Parent=NM_001083218.6
NC_003282.8	RefSeq	exon	11040670	11040768	.	+	.	Parent=NM_001083218.6
NC_003282.8	RefSeq	exon	11041199	11041364	.	+	.	Parent=NM_001083218.6
NC_003282.8	RefSeq	exon	11041416	11041595	.	+	.	Parent=NM_001083218.6
NC_003282.8	RefSeq	exon	11041644	11041782	.	+	.	Parent=NM_001083218.6
NC_003282.8	RefSeq	exon	11041839	11042040	.	+	.	Parent=NM_001083218.6
NC_003282.8	RefSeq	exon	11042096	11042202	.	+	.	Parent=NM_001083218.6
NC_003282.8	RefSeq	exon	11042288	11042433	.	+	.	Parent=NM_001083218.6
NC_003282.8	RefSeq	exon	11042536	11042622	.	+	.	Parent=NM_001083218.6
NC_003282.8	RefSeq	exon	11042929	11043239	.	+	.	Parent=NM_001083218.6
NC_003282.8	RefSeq	exon	11043286	11043523	.	+	.	Parent=NM_001083218.6
NC_003282.8	RefSeq	exon	11043567	11043772	.	+	.	Parent=NM_001083218.6
NC_003282.8	RefSeq	exon	11043826	11044386	.	+	.	Parent=NM_001083218.6
NC_003282.8	RefSeq	exon	11044443	11044932	.	+	.	Parent=NM_001083218.6
NC_003282.8	RefSeq	exon	11044983	11045103	.	+	.	Parent=NM_001083218.6
NC_003282.8	RefSeq	exon	11045924	11046079	.	+	.	Parent=NM_001083218.6
NC_003282.8	RefSeq	exon	11046187	11046243	.	+	.	Parent=NM_001083218.6
NC_003282.8	RefSeq	exon	11046474	11046588	.	+	.	Parent=NM_001083218.6
NC_003282.8	RefSeq	exon	11046934	11047422	.	+	.	Parent=NM_001083218.6
NC_003282.8	RefSeq	CDS	11038886	11038999	.	+	0	Parent=NM_001083218.6
NC_003282.8	RefSeq	CDS	11039284	11039349	.	+	0	Parent=NM_001083218.6
NC_003282.8	RefSeq	CDS	11039395	11039496	.	+	0	Parent=NM_001083218.6
NC_003282.8	RefSeq	CDS	11039628	11039801	.	+	0	Parent=NM_001083218.6
NC_003282.8	RefSeq	CDS	11039850	11039957	.	+	0	Parent=NM_001083218.6
NC_003282.8	RefSeq	CDS	11040115	11040231	.	+	0	Parent=NM_001083218.6
NC_003282.8	RefSeq	CDS	11040279	11040475	.	+	0	Parent=NM_001083218.6
NC_003282.8	RefSeq	CDS	11040523	11040622	.	+	1	Parent=NM_001083218.6
NC_003282.8	RefSeq	CDS	11040670	11040768	.	+	0	Parent=NM_001083218.6
NC_003282.8	RefSeq	CDS	11041199	11041364	.	+	0	Parent=NM_001083218.6
NC_003282.8	RefSeq	CDS	11041416	11041595	.	+	2	Parent=NM_001083218.6
NC_003282.8	RefSeq	CDS	11041644	11041782	.	+	2	Parent=NM_001083218.6
NC_003282.8	RefSeq	CDS	11041839	11042040	.	+	1	Parent=NM_001083218.6
NC_003282.8	RefSeq	CDS	11042096	11042202	.	+	0	Parent=NM_001083218.6
NC_003282.8	RefSeq	CDS	11042288	11042433	.	+	1	Parent=NM_001083218.6
NC_003282.8	RefSeq	CDS	11042536	11042622	.	+	2	Parent=NM_001083218.6
NC_003282.8	RefSeq	CDS	11042929	11043239	.	+	2	Parent=NM_001083218.6
NC_003282.8	RefSeq	CDS	11043286	11043523	.	+	0	Parent=NM_001083218.6
NC_003282.8	RefSeq	CDS	11043567	11043772	.	+	2	Parent=NM_001083218.6
NC_003282.8	RefSeq	CDS	11043826	11044386	.	+	0	Parent=NM_001083218.6
NC_003282.8	RefSeq	CDS	11044443	11044932	.	+	0	Parent=NM_001083218.6
NC_003282.8	RefSeq	CDS	11044983	11045103	.	+	2	Parent=NM_001083218.6
NC_003282.8	RefSeq	CDS	11045924	11046079	.	+	1	Parent=NM_001083218.6
NC_003282.8	RefSeq	CDS	11046187	11046243	.	+	1	Parent=NM_001083218.6
NC_003282.8	RefSeq	CDS	11046474	11046588	.	+	1	Parent=NM_001083218.6
NC_003282.8	RefSeq	CDS	11046934	11047020	.	+	0	Parent=NM_001083218.6
NC_003282.8	RefSeq	mRNA	11038656	11047422	.	+	.	ID=NM_001307087.3;geneID=178000;gene_name=kdin-1
NC_003282.8	RefSeq	exon	11038656	11038999	.	+	.	Parent=NM_001307087.3
NC_003282.8	RefSeq	exon	11039284	11039349	.	+	.	Parent=NM_001307087.3
NC_003282.8	RefSeq	exon	11039395	11039496	.	+	.	Parent=NM_001307087.3
NC_003282.8	RefSeq	exon	11039628	11039801	.	+	.	Parent=NM_001307087.3
NC_003282.8	RefSeq	exon	11039850	11039957	.	+	.	Parent=NM_001307087.3
NC_003282.8	RefSeq	exon	11040115	11040231	.	+	.	Parent=NM_001307087.3
NC_003282.8	RefSeq	exon	11040279	11040475	.	+	.	Parent=NM_001307087.3
NC_003282.8	RefSeq	exon	11040523	11040622	.	+	.	Parent=NM_001307087.3
NC_003282.8	RefSeq	exon	11040670	11040768	.	+	.	Parent=NM_001307087.3
NC_003282.8	RefSeq	exon	11041199	11041364	.	+	.	Parent=NM_001307087.3
NC_003282.8	RefSeq	exon	11041416	11041595	.	+	.	Parent=NM_001307087.3
NC_003282.8	RefSeq	exon	11041644	11041782	.	+	.	Parent=NM_001307087.3
NC_003282.8	RefSeq	exon	11041839	11042040	.	+	.	Parent=NM_001307087.3
NC_003282.8	RefSeq	exon	11042096	11042202	.	+	.	Parent=NM_001307087.3
NC_003282.8	RefSeq	exon	11042288	11042433	.	+	.	Parent=NM_001307087.3
NC_003282.8	RefSeq	exon	11042536	11042622	.	+	.	Parent=NM_001307087.3
NC_003282.8	RefSeq	exon	11042929	11043239	.	+	.	Parent=NM_001307087.3
NC_003282.8	RefSeq	exon	11043286	11043523	.	+	.	Parent=NM_001307087.3
NC_003282.8	RefSeq	exon	11043567	11043772	.	+	.	Parent=NM_001307087.3
NC_003282.8	RefSeq	exon	11043826	11044386	.	+	.	Parent=NM_001307087.3
NC_003282.8	RefSeq	exon	11044443	11044932	.	+	.	Parent=NM_001307087.3
NC_003282.8	RefSeq	exon	11044983	11045103	.	+	.	Parent=NM_001307087.3
NC_003282.8	RefSeq	exon	11045924	11046079	.	+	.	Parent=NM_001307087.3
NC_003282.8	RefSeq	exon	11046474	11046588	.	+	.	Parent=NM_001307087.3
NC_003282.8	RefSeq	exon	11046934	11047422	.	+	.	Parent=NM_001307087.3
NC_003282.8	RefSeq	CDS	11038886	11038999	.	+	0	Parent=NM_001307087.3
NC_003282.8	RefSeq	CDS	11039284	11039349	.	+	0	Parent=NM_001307087.3
NC_003282.8	RefSeq	CDS	11039395	11039496	.	+	0	Parent=NM_001307087.3
NC_003282.8	RefSeq	CDS	11039628	11039801	.	+	0	Parent=NM_001307087.3
NC_003282.8	RefSeq	CDS	11039850	11039957	.	+	0	Parent=NM_001307087.3
NC_003282.8	RefSeq	CDS	11040115	11040231	.	+	0	Parent=NM_001307087.3
NC_003282.8	RefSeq	CDS	11040279	11040475	.	+	0	Parent=NM_001307087.3
NC_003282.8	RefSeq	CDS	11040523	11040622	.	+	1	Parent=NM_001307087.3
NC_003282.8	RefSeq	CDS	11040670	11040768	.	+	0	Parent=NM_001307087.3
NC_003282.8	RefSeq	CDS	11041199	11041364	.	+	0	Parent=NM_001307087.3
NC_003282.8	RefSeq	CDS	11041416	11041595	.	+	2	Parent=NM_001307087.3
NC_003282.8	RefSeq	CDS	11041644	11041782	.	+	2	Parent=NM_001307087.3
NC_003282.8	RefSeq	CDS	11041839	11042040	.	+	1	Parent=NM_001307087.3
NC_003282.8	RefSeq	CDS	11042096	11042202	.	+	0	Parent=NM_001307087.3
NC_003282.8	RefSeq	CDS	11042288	11042433	.	+	1	Parent=NM_001307087.3
NC_003282.8	RefSeq	CDS	11042536	11042622	.	+	2	Parent=NM_001307087.3
NC_003282.8	RefSeq	CDS	11042929	11043239	.	+	2	Parent=NM_001307087.3
NC_003282.8	RefSeq	CDS	11043286	11043523	.	+	0	Parent=NM_001307087.3
NC_003282.8	RefSeq	CDS	11043567	11043772	.	+	2	Parent=NM_001307087.3
NC_003282.8	RefSeq	CDS	11043826	11044386	.	+	0	Parent=NM_001307087.3
NC_003282.8	RefSeq	CDS	11044443	11044932	.	+	0	Parent=NM_001307087.3
NC_003282.8	RefSeq	CDS	11044983	11045103	.	+	2	Parent=NM_001307087.3
NC_003282.8	RefSeq	CDS	11045924	11046079	.	+	1	Parent=NM_001307087.3
NC_003282.8	RefSeq	CDS	11046474	11046588	.	+	1	Parent=NM_001307087.3
NC_003282.8	RefSeq	CDS	11046934	11047020	.	+	0	Parent=NM_001307087.3
NC_003282.8	RefSeq	mRNA	11038660	11047422	.	+	.	ID=NM_001307089.3;geneID=178000;gene_name=kdin-1
NC_003282.8	RefSeq	exon	11038660	11038999	.	+	.	Parent=NM_001307089.3
NC_003282.8	RefSeq	exon	11039284	11039349	.	+	.	Parent=NM_001307089.3
NC_003282.8	RefSeq	exon	11039395	11039496	.	+	.	Parent=NM_001307089.3
NC_003282.8	RefSeq	exon	11039628	11039801	.	+	.	Parent=NM_001307089.3
NC_003282.8	RefSeq	exon	11039850	11039957	.	+	.	Parent=NM_001307089.3
NC_003282.8	RefSeq	exon	11040115	11040231	.	+	.	Parent=NM_001307089.3
NC_003282.8	RefSeq	exon	11040279	11040475	.	+	.	Parent=NM_001307089.3
NC_003282.8	RefSeq	exon	11040523	11040622	.	+	.	Parent=NM_001307089.3
NC_003282.8	RefSeq	exon	11040670	11040768	.	+	.	Parent=NM_001307089.3
NC_003282.8	RefSeq	exon	11041199	11041364	.	+	.	Parent=NM_001307089.3
NC_003282.8	RefSeq	exon	11041416	11041595	.	+	.	Parent=NM_001307089.3
NC_003282.8	RefSeq	exon	11041644	11041782	.	+	.	Parent=NM_001307089.3
NC_003282.8	RefSeq	exon	11041839	11042040	.	+	.	Parent=NM_001307089.3
NC_003282.8	RefSeq	exon	11042096	11042202	.	+	.	Parent=NM_001307089.3
NC_003282.8	RefSeq	exon	11042288	11042433	.	+	.	Parent=NM_001307089.3
NC_003282.8	RefSeq	exon	11042929	11043239	.	+	.	Parent=NM_001307089.3
NC_003282.8	RefSeq	exon	11043286	11043523	.	+	.	Parent=NM_001307089.3
NC_003282.8	RefSeq	exon	11043567	11043772	.	+	.	Parent=NM_001307089.3
NC_003282.8	RefSeq	exon	11043817	11044386	.	+	.	Parent=NM_001307089.3
NC_003282.8	RefSeq	exon	11044443	11044932	.	+	.	Parent=NM_001307089.3
NC_003282.8	RefSeq	exon	11044983	11045103	.	+	.	Parent=NM_001307089.3
NC_003282.8	RefSeq	exon	11045924	11046079	.	+	.	Parent=NM_001307089.3
NC_003282.8	RefSeq	exon	11046474	11046588	.	+	.	Parent=NM_001307089.3
NC_003282.8	RefSeq	exon	11046934	11047422	.	+	.	Parent=NM_001307089.3
NC_003282.8	RefSeq	CDS	11038886	11038999	.	+	0	Parent=NM_001307089.3
NC_003282.8	RefSeq	CDS	11039284	11039349	.	+	0	Parent=NM_001307089.3
NC_003282.8	RefSeq	CDS	11039395	11039496	.	+	0	Parent=NM_001307089.3
NC_003282.8	RefSeq	CDS	11039628	11039801	.	+	0	Parent=NM_001307089.3
NC_003282.8	RefSeq	CDS	11039850	11039957	.	+	0	Parent=NM_001307089.3
NC_003282.8	RefSeq	CDS	11040115	11040231	.	+	0	Parent=NM_001307089.3
NC_003282.8	RefSeq	CDS	11040279	11040475	.	+	0	Parent=NM_001307089.3
NC_003282.8	RefSeq	CDS	11040523	11040622	.	+	1	Parent=NM_001307089.3
NC_003282.8	RefSeq	CDS	11040670	11040768	.	+	0	Parent=NM_001307089.3
NC_003282.8	RefSeq	CDS	11041199	11041364	.	+	0	Parent=NM_001307089.3
NC_003282.8	RefSeq	CDS	11041416	11041595	.	+	2	Parent=NM_001307089.3
NC_003282.8	RefSeq	CDS	11041644	11041782	.	+	2	Parent=NM_001307089.3
NC_003282.8	RefSeq	CDS	11041839	11042040	.	+	1	Parent=NM_001307089.3
NC_003282.8	RefSeq	CDS	11042096	11042202	.	+	0	Parent=NM_001307089.3
NC_003282.8	RefSeq	CDS	11042288	11042433	.	+	1	Parent=NM_001307089.3
NC_003282.8	RefSeq	CDS	11042929	11043239	.	+	2	Parent=NM_001307089.3
NC_003282.8	RefSeq	CDS	11043286	11043523	.	+	0	Parent=NM_001307089.3
NC_003282.8	RefSeq	CDS	11043567	11043772	.	+	2	Parent=NM_001307089.3
NC_003282.8	RefSeq	CDS	11043817	11044386	.	+	0	Parent=NM_001307089.3
NC_003282.8	RefSeq	CDS	11044443	11044932	.	+	0	Parent=NM_001307089.3
NC_003282.8	RefSeq	CDS	11044983	11045103	.	+	2	Parent=NM_001307089.3
NC_003282.8	RefSeq	CDS	11045924	11046079	.	+	1	Parent=NM_001307089.3
NC_003282.8	RefSeq	CDS	11046474	11046588	.	+	1	Parent=NM_001307089.3
NC_003282.8	RefSeq	CDS	11046934	11047020	.	+	0	Parent=NM_001307089.3
NC_003282.8	RefSeq	mRNA	11038886	11047020	.	+	.	ID=NM_001307085.3;geneID=178000;gene_name=kdin-1
NC_003282.8	RefSeq	exon	11038886	11038999	.	+	.	Parent=NM_001307085.3
NC_003282.8	RefSeq	exon	11039284	11039349	.	+	.	Parent=NM_001307085.3
NC_003282.8	RefSeq	exon	11039395	11039496	.	+	.	Parent=NM_001307085.3
NC_003282.8	RefSeq	exon	11039628	11039801	.	+	.	Parent=NM_001307085.3
NC_003282.8	RefSeq	exon	11039850	11039957	.	+	.	Parent=NM_001307085.3
NC_003282.8	RefSeq	exon	11040115	11040231	.	+	.	Parent=NM_001307085.3
NC_003282.8	RefSeq	exon	11040279	11040475	.	+	.	Parent=NM_001307085.3
NC_003282.8	RefSeq	exon	11040523	11040622	.	+	.	Parent=NM_001307085.3
NC_003282.8	RefSeq	exon	11040670	11040768	.	+	.	Parent=NM_001307085.3
NC_003282.8	RefSeq	exon	11041199	11041364	.	+	.	Parent=NM_001307085.3
NC_003282.8	RefSeq	exon	11041416	11041595	.	+	.	Parent=NM_001307085.3
NC_003282.8	RefSeq	exon	11041644	11041782	.	+	.	Parent=NM_001307085.3
NC_003282.8	RefSeq	exon	11041839	11042040	.	+	.	Parent=NM_001307085.3
NC_003282.8	RefSeq	exon	11042096	11042202	.	+	.	Parent=NM_001307085.3
NC_003282.8	RefSeq	exon	11042288	11042433	.	+	.	Parent=NM_001307085.3
NC_003282.8	RefSeq	exon	11042536	11042622	.	+	.	Parent=NM_001307085.3
NC_003282.8	RefSeq	exon	11042929	11043239	.	+	.	Parent=NM_001307085.3
NC_003282.8	RefSeq	exon	11043286	11043523	.	+	.	Parent=NM_001307085.3
NC_003282.8	RefSeq	exon	11043567	11043772	.	+	.	Parent=NM_001307085.3
NC_003282.8	RefSeq	exon	11043817	11044386	.	+	.	Parent=NM_001307085.3
NC_003282.8	RefSeq	exon	11044443	11044932	.	+	.	Parent=NM_001307085.3
NC_003282.8	RefSeq	exon	11044983	11045103	.	+	.	Parent=NM_001307085.3
NC_003282.8	RefSeq	exon	11045924	11046079	.	+	.	Parent=NM_001307085.3
NC_003282.8	RefSeq	exon	11046187	11046243	.	+	.	Parent=NM_001307085.3
NC_003282.8	RefSeq	exon	11046474	11046588	.	+	.	Parent=NM_001307085.3
NC_003282.8	RefSeq	exon	11046934	11047020	.	+	.	Parent=NM_001307085.3
NC_003282.8	RefSeq	CDS	11038886	11038999	.	+	0	Parent=NM_001307085.3
NC_003282.8	RefSeq	CDS	11039284	11039349	.	+	0	Parent=NM_001307085.3
NC_003282.8	RefSeq	CDS	11039395	11039496	.	+	0	Parent=NM_001307085.3
NC_003282.8	RefSeq	CDS	11039628	11039801	.	+	0	Parent=NM_001307085.3
NC_003282.8	RefSeq	CDS	11039850	11039957	.	+	0	Parent=NM_001307085.3
NC_003282.8	RefSeq	CDS	11040115	11040231	.	+	0	Parent=NM_001307085.3
NC_003282.8	RefSeq	CDS	11040279	11040475	.	+	0	Parent=NM_001307085.3
NC_003282.8	RefSeq	CDS	11040523	11040622	.	+	1	Parent=NM_001307085.3
NC_003282.8	RefSeq	CDS	11040670	11040768	.	+	0	Parent=NM_001307085.3
NC_003282.8	RefSeq	CDS	11041199	11041364	.	+	0	Parent=NM_001307085.3
NC_003282.8	RefSeq	CDS	11041416	11041595	.	+	2	Parent=NM_001307085.3
NC_003282.8	RefSeq	CDS	11041644	11041782	.	+	2	Parent=NM_001307085.3
NC_003282.8	RefSeq	CDS	11041839	11042040	.	+	1	Parent=NM_001307085.3
NC_003282.8	RefSeq	CDS	11042096	11042202	.	+	0	Parent=NM_001307085.3
NC_003282.8	RefSeq	CDS	11042288	11042433	.	+	1	Parent=NM_001307085.3
NC_003282.8	RefSeq	CDS	11042536	11042622	.	+	2	Parent=NM_001307085.3
NC_003282.8	RefSeq	CDS	11042929	11043239	.	+	2	Parent=NM_001307085.3
NC_003282.8	RefSeq	CDS	11043286	11043523	.	+	0	Parent=NM_001307085.3
NC_003282.8	RefSeq	CDS	11043567	11043772	.	+	2	Parent=NM_001307085.3
NC_003282.8	RefSeq	CDS	11043817	11044386	.	+	0	Parent=NM_001307085.3
NC_003282.8	RefSeq	CDS	11044443	11044932	.	+	0	Parent=NM_001307085.3
NC_003282.8	RefSeq	CDS	11044983	11045103	.	+	2	Parent=NM_001307085.3
NC_003282.8	RefSeq	CDS	11045924	11046079	.	+	1	Parent=NM_001307085.3
NC_003282.8	RefSeq	CDS	11046187	11046243	.	+	1	Parent=NM_001307085.3
NC_003282.8	RefSeq	CDS	11046474	11046588	.	+	1	Parent=NM_001307085.3
NC_003282.8	RefSeq	CDS	11046934	11047020	.	+	0	Parent=NM_001307085.3
NC_003282.8	RefSeq	mRNA	11038886	11047020	.	+	.	ID=NM_001307088.3;geneID=178000;gene_name=kdin-1
NC_003282.8	RefSeq	exon	11038886	11038999	.	+	.	Parent=NM_001307088.3
NC_003282.8	RefSeq	exon	11039284	11039349	.	+	.	Parent=NM_001307088.3
NC_003282.8	RefSeq	exon	11039395	11039496	.	+	.	Parent=NM_001307088.3
NC_003282.8	RefSeq	exon	11039628	11039801	.	+	.	Parent=NM_001307088.3
NC_003282.8	RefSeq	exon	11039850	11039957	.	+	.	Parent=NM_001307088.3
NC_003282.8	RefSeq	exon	11040115	11040231	.	+	.	Parent=NM_001307088.3
NC_003282.8	RefSeq	exon	11040279	11040475	.	+	.	Parent=NM_001307088.3
NC_003282.8	RefSeq	exon	11040523	11040622	.	+	.	Parent=NM_001307088.3
NC_003282.8	RefSeq	exon	11040670	11040768	.	+	.	Parent=NM_001307088.3
NC_003282.8	RefSeq	exon	11041199	11041364	.	+	.	Parent=NM_001307088.3
NC_003282.8	RefSeq	exon	11041416	11041595	.	+	.	Parent=NM_001307088.3
NC_003282.8	RefSeq	exon	11041644	11041782	.	+	.	Parent=NM_001307088.3
NC_003282.8	RefSeq	exon	11041839	11042040	.	+	.	Parent=NM_001307088.3
NC_003282.8	RefSeq	exon	11042096	11042202	.	+	.	Parent=NM_001307088.3
NC_003282.8	RefSeq	exon	11042288	11042433	.	+	.	Parent=NM_001307088.3
NC_003282.8	RefSeq	exon	11042929	11043239	.	+	.	Parent=NM_001307088.3
NC_003282.8	RefSeq	exon	11043286	11043523	.	+	.	Parent=NM_001307088.3
NC_003282.8	RefSeq	exon	11043567	11043772	.	+	.	Parent=NM_001307088.3
NC_003282.8	RefSeq	exon	11043817	11044386	.	+	.	Parent=NM_001307088.3
NC_003282.8	RefSeq	exon	11044443	11044932	.	+	.	Parent=NM_001307088.3
NC_003282.8	RefSeq	exon	11044983	11045103	.	+	.	Parent=NM_001307088.3
NC_003282.8	RefSeq	exon	11045924	11046079	.	+	.	Parent=NM_001307088.3
NC_003282.8	RefSeq	exon	11046187	11046243	.	+	.	Parent=NM_001307088.3
NC_003282.8	RefSeq	exon	11046474	11046588	.	+	.	Parent=NM_001307088.3
NC_003282.8	RefSeq	exon	11046934	11047020	.	+	.	Parent=NM_001307088.3
NC_003282.8	RefSeq	CDS	11038886	11038999	.	+	0	Parent=NM_001307088.3
NC_003282.8	RefSeq	CDS	11039284	11039349	.	+	0	Parent=NM_001307088.3
NC_003282.8	RefSeq	CDS	11039395	11039496	.	+	0	Parent=NM_001307088.3
NC_003282.8	RefSeq	CDS	11039628	11039801	.	+	0	Parent=NM_001307088.3
NC_003282.8	RefSeq	CDS	11039850	11039957	.	+	0	Parent=NM_001307088.3
NC_003282.8	RefSeq	CDS	11040115	11040231	.	+	0	Parent=NM_001307088.3
NC_003282.8	RefSeq	CDS	11040279	11040475	.	+	0	Parent=NM_001307088.3
NC_003282.8	RefSeq	CDS	11040523	11040622	.	+	1	Parent=NM_001307088.3
NC_003282.8	RefSeq	CDS	11040670	11040768	.	+	0	Parent=NM_001307088.3
NC_003282.8	RefSeq	CDS	11041199	11041364	.	+	0	Parent=NM_001307088.3
NC_003282.8	RefSeq	CDS	11041416	11041595	.	+	2	Parent=NM_001307088.3
NC_003282.8	RefSeq	CDS	11041644	11041782	.	+	2	Parent=NM_001307088.3
NC_003282.8	RefSeq	CDS	11041839	11042040	.	+	1	Parent=NM_001307088.3
NC_003282.8	RefSeq	CDS	11042096	11042202	.	+	0	Parent=NM_001307088.3
NC_003282.8	RefSeq	CDS	11042288	11042433	.	+	1	Parent=NM_001307088.3
NC_003282.8	RefSeq	CDS	11042929	11043239	.	+	2	Parent=NM_001307088.3
NC_003282.8	RefSeq	CDS	11043286	11043523	.	+	0	Parent=NM_001307088.3
NC_003282.8	RefSeq	CDS	11043567	11043772	.	+	2	Parent=NM_001307088.3
NC_003282.8	RefSeq	CDS	11043817	11044386	.	+	0	Parent=NM_001307088.3
NC_003282.8	RefSeq	CDS	11044443	11044932	.	+	0	Parent=NM_001307088.3
NC_003282.8	RefSeq	CDS	11044983	11045103	.	+	2	Parent=NM_001307088.3
NC_003282.8	RefSeq	CDS	11045924	11046079	.	+	1	Parent=NM_001307088.3
NC_003282.8	RefSeq	CDS	11046187	11046243	.	+	1	Parent=NM_001307088.3
NC_003282.8	RefSeq	CDS	11046474	11046588	.	+	1	Parent=NM_001307088.3
NC_003282.8	RefSeq	CDS	11046934	11047020	.	+	0	Parent=NM_001307088.3
NC_003282.8	RefSeq	mRNA	11038886	11047413	.	+	.	ID=NM_001307086.3;geneID=178000;gene_name=kdin-1
NC_003282.8	RefSeq	exon	11038886	11038999	.	+	.	Parent=NM_001307086.3
NC_003282.8	RefSeq	exon	11039284	11039349	.	+	.	Parent=NM_001307086.3
NC_003282.8	RefSeq	exon	11039395	11039496	.	+	.	Parent=NM_001307086.3
NC_003282.8	RefSeq	exon	11039628	11039801	.	+	.	Parent=NM_001307086.3
NC_003282.8	RefSeq	exon	11039850	11039957	.	+	.	Parent=NM_001307086.3
NC_003282.8	RefSeq	exon	11040115	11040231	.	+	.	Parent=NM_001307086.3
NC_003282.8	RefSeq	exon	11040279	11040475	.	+	.	Parent=NM_001307086.3
NC_003282.8	RefSeq	exon	11040523	11040622	.	+	.	Parent=NM_001307086.3
NC_003282.8	RefSeq	exon	11040670	11040768	.	+	.	Parent=NM_001307086.3
NC_003282.8	RefSeq	exon	11041199	11041364	.	+	.	Parent=NM_001307086.3
NC_003282.8	RefSeq	exon	11041416	11041595	.	+	.	Parent=NM_001307086.3
NC_003282.8	RefSeq	exon	11041644	11041782	.	+	.	Parent=NM_001307086.3
NC_003282.8	RefSeq	exon	11041839	11042040	.	+	.	Parent=NM_001307086.3
NC_003282.8	RefSeq	exon	11042096	11042202	.	+	.	Parent=NM_001307086.3
NC_003282.8	RefSeq	exon	11042288	11042433	.	+	.	Parent=NM_001307086.3
NC_003282.8	RefSeq	exon	11042536	11042622	.	+	.	Parent=NM_001307086.3
NC_003282.8	RefSeq	exon	11042929	11043239	.	+	.	Parent=NM_001307086.3
NC_003282.8	RefSeq	exon	11043286	11043523	.	+	.	Parent=NM_001307086.3
NC_003282.8	RefSeq	exon	11043567	11043772	.	+	.	Parent=NM_001307086.3
NC_003282.8	RefSeq	exon	11043817	11044386	.	+	.	Parent=NM_001307086.3
NC_003282.8	RefSeq	exon	11044443	11044932	.	+	.	Parent=NM_001307086.3
NC_003282.8	RefSeq	exon	11044983	11045103	.	+	.	Parent=NM_001307086.3
NC_003282.8	RefSeq	exon	11045924	11046079	.	+	.	Parent=NM_001307086.3
NC_003282.8	RefSeq	exon	11046474	11046588	.	+	.	Parent=NM_001307086.3
NC_003282.8	RefSeq	exon	11046934	11047413	.	+	.	Parent=NM_001307086.3
NC_003282.8	RefSeq	CDS	11038886	11038999	.	+	0	Parent=NM_001307086.3
NC_003282.8	RefSeq	CDS	11039284	11039349	.	+	0	Parent=NM_001307086.3
NC_003282.8	RefSeq	CDS	11039395	11039496	.	+	0	Parent=NM_001307086.3
NC_003282.8	RefSeq	CDS	11039628	11039801	.	+	0	Parent=NM_001307086.3
NC_003282.8	RefSeq	CDS	11039850	11039957	.	+	0	Parent=NM_001307086.3
NC_003282.8	RefSeq	CDS	11040115	11040231	.	+	0	Parent=NM_001307086.3
NC_003282.8	RefSeq	CDS	11040279	11040475	.	+	0	Parent=NM_001307086.3
NC_003282.8	RefSeq	CDS	11040523	11040622	.	+	1	Parent=NM_001307086.3
NC_003282.8	RefSeq	CDS	11040670	11040768	.	+	0	Parent=NM_001307086.3
NC_003282.8	RefSeq	CDS	11041199	11041364	.	+	0	Parent=NM_001307086.3
NC_003282.8	RefSeq	CDS	11041416	11041595	.	+	2	Parent=NM_001307086.3
NC_003282.8	RefSeq	CDS	11041644	11041782	.	+	2	Parent=NM_001307086.3
NC_003282.8	RefSeq	CDS	11041839	11042040	.	+	1	Parent=NM_001307086.3
NC_003282.8	RefSeq	CDS	11042096	11042202	.	+	0	Parent=NM_001307086.3
NC_003282.8	RefSeq	CDS	11042288	11042433	.	+	1	Parent=NM_001307086.3
NC_003282.8	RefSeq	CDS	11042536	11042622	.	+	2	Parent=NM_001307086.3
NC_003282.8	RefSeq	CDS	11042929	11043239	.	+	2	Parent=NM_001307086.3
NC_003282.8	RefSeq	CDS	11043286	11043523	.	+	0	Parent=NM_001307086.3
NC_003282.8	RefSeq	CDS	11043567	11043772	.	+	2	Parent=NM_001307086.3
NC_003282.8	RefSeq	CDS	11043817	11044386	.	+	0	Parent=NM_001307086.3
NC_003282.8	RefSeq	CDS	11044443	11044932	.	+	0	Parent=NM_001307086.3
NC_003282.8	RefSeq	CDS	11044983	11045103	.	+	2	Parent=NM_001307086.3
NC_003282.8	RefSeq	CDS	11045924	11046079	.	+	1	Parent=NM_001307086.3
NC_003282.8	RefSeq	CDS	11046474	11046588	.	+	1	Parent=NM_001307086.3
NC_003282.8	RefSeq	CDS	11046934	11047020	.	+	0	Parent=NM_001307086.3
NC_003282.8	RefSeq	transcript	11039024	11039173	.	+	.	ID=NR_056607.1;geneID=13198030;gene_name=F36H1.14
NC_003282.8	RefSeq	exon	11039024	11039173	.	+	.	Parent=NR_056607.1
NC_003282.8	RefSeq	transcript	11045642	11045791	.	-	.	ID=NR_056608.1;geneID=13198031;gene_name=F36H1.16
NC_003282.8	RefSeq	exon	11045642	11045791	.	-	.	Parent=NR_056608.1
NC_003282.8	RefSeq	mRNA	11049171	11049636	.	+	.	ID=NM_001028011.4;geneID=3565032;gene_name=F36H1.11
NC_003282.8	RefSeq	exon	11049171	11049225	.	+	.	Parent=NM_001028011.4
NC_003282.8	RefSeq	exon	11049272	11049382	.	+	.	Parent=NM_001028011.4
NC_003282.8	RefSeq	exon	11049435	11049636	.	+	.	Parent=NM_001028011.4
NC_003282.8	RefSeq	CDS	11049186	11049225	.	+	0	Parent=NM_001028011.4
NC_003282.8	RefSeq	CDS	11049272	11049382	.	+	2	Parent=NM_001028011.4
NC_003282.8	RefSeq	CDS	11049435	11049535	.	+	2	Parent=NM_001028011.4
NC_003282.8	RefSeq	mRNA	11050128	11052501	.	+	.	ID=NM_069657.4;geneID=185379;gene_name=F36H1.3
NC_003282.8	RefSeq	exon	11050128	11050236	.	+	.	Parent=NM_069657.4
NC_003282.8	RefSeq	exon	11050290	11050358	.	+	.	Parent=NM_069657.4
NC_003282.8	RefSeq	exon	11050405	11050522	.	+	.	Parent=NM_069657.4
NC_003282.8	RefSeq	exon	11050568	11050698	.	+	.	Parent=NM_069657.4
NC_003282.8	RefSeq	exon	11050923	11051055	.	+	.	Parent=NM_069657.4
NC_003282.8	RefSeq	exon	11051103	11051490	.	+	.	Parent=NM_069657.4
NC_003282.8	RefSeq	exon	11051535	11051734	.	+	.	Parent=NM_069657.4
NC_003282.8	RefSeq	exon	11051781	11051962	.	+	.	Parent=NM_069657.4
NC_003282.8	RefSeq	exon	11052027	11052338	.	+	.	Parent=NM_069657.4
NC_003282.8	RefSeq	exon	11052386	11052501	.	+	.	Parent=NM_069657.4
NC_003282.8	RefSeq	CDS	11050216	11050236	.	+	0	Parent=NM_069657.4
NC_003282.8	RefSeq	CDS	11050290	11050358	.	+	0	Parent=NM_069657.4
NC_003282.8	RefSeq	CDS	11050405	11050522	.	+	0	Parent=NM_069657.4
NC_003282.8	RefSeq	CDS	11050568	11050698	.	+	2	Parent=NM_069657.4
NC_003282.8	RefSeq	CDS	11050923	11051055	.	+	0	Parent=NM_069657.4
NC_003282.8	RefSeq	CDS	11051103	11051490	.	+	2	Parent=NM_069657.4
NC_003282.8	RefSeq	CDS	11051535	11051734	.	+	1	Parent=NM_069657.4
NC_003282.8	RefSeq	CDS	11051781	11051962	.	+	2	Parent=NM_069657.4
NC_003282.8	RefSeq	CDS	11052027	11052338	.	+	0	Parent=NM_069657.4
NC_003282.8	RefSeq	CDS	11052386	11052430	.	+	0	Parent=NM_069657.4
NC_003282.8	RefSeq	mRNA	11052751	11053702	.	-	.	ID=NM_001028012.2;geneID=3564789;gene_name=F36H1.12
NC_003282.8	RefSeq	exon	11052751	11052962	.	-	.	Parent=NM_001028012.2
NC_003282.8	RefSeq	exon	11053006	11053147	.	-	.	Parent=NM_001028012.2
NC_003282.8	RefSeq	exon	11053570	11053702	.	-	.	Parent=NM_001028012.2
NC_003282.8	RefSeq	CDS	11052816	11052962	.	-	0	Parent=NM_001028012.2
NC_003282.8	RefSeq	CDS	11053006	11053147	.	-	1	Parent=NM_001028012.2
NC_003282.8	RefSeq	CDS	11053570	11053634	.	-	0	Parent=NM_001028012.2
NC_003282.8	RefSeq	mRNA	11054308	11063171	.	+	.	ID=NM_001307091.3;geneID=178001;gene_name=lin-3
NC_003282.8	RefSeq	exon	11054308	11054368	.	+	.	Parent=NM_001307091.3
NC_003282.8	RefSeq	exon	11057670	11057737	.	+	.	Parent=NM_001307091.3
NC_003282.8	RefSeq	exon	11057789	11057868	.	+	.	Parent=NM_001307091.3
NC_003282.8	RefSeq	exon	11059399	11059644	.	+	.	Parent=NM_001307091.3
NC_003282.8	RefSeq	exon	11059693	11059857	.	+	.	Parent=NM_001307091.3
NC_003282.8	RefSeq	exon	11060409	11060490	.	+	.	Parent=NM_001307091.3
NC_003282.8	RefSeq	exon	11060538	11060619	.	+	.	Parent=NM_001307091.3
NC_003282.8	RefSeq	exon	11060828	11060950	.	+	.	Parent=NM_001307091.3
NC_003282.8	RefSeq	exon	11061068	11061156	.	+	.	Parent=NM_001307091.3
NC_003282.8	RefSeq	exon	11061624	11061899	.	+	.	Parent=NM_001307091.3
NC_003282.8	RefSeq	exon	11061947	11062058	.	+	.	Parent=NM_001307091.3
NC_003282.8	RefSeq	exon	11062114	11062200	.	+	.	Parent=NM_001307091.3
NC_003282.8	RefSeq	exon	11063094	11063171	.	+	.	Parent=NM_001307091.3
NC_003282.8	RefSeq	CDS	11057814	11057868	.	+	0	Parent=NM_001307091.3
NC_003282.8	RefSeq	CDS	11059399	11059644	.	+	2	Parent=NM_001307091.3
NC_003282.8	RefSeq	CDS	11059693	11059857	.	+	2	Parent=NM_001307091.3
NC_003282.8	RefSeq	CDS	11060409	11060490	.	+	2	Parent=NM_001307091.3
NC_003282.8	RefSeq	CDS	11060538	11060619	.	+	1	Parent=NM_001307091.3
NC_003282.8	RefSeq	CDS	11060828	11060950	.	+	0	Parent=NM_001307091.3
NC_003282.8	RefSeq	CDS	11061068	11061156	.	+	0	Parent=NM_001307091.3
NC_003282.8	RefSeq	CDS	11061624	11061899	.	+	1	Parent=NM_001307091.3
NC_003282.8	RefSeq	CDS	11061947	11062058	.	+	1	Parent=NM_001307091.3
NC_003282.8	RefSeq	CDS	11062114	11062200	.	+	0	Parent=NM_001307091.3
NC_003282.8	RefSeq	CDS	11063094	11063171	.	+	0	Parent=NM_001307091.3
NC_003282.8	RefSeq	mRNA	11054308	11063614	.	+	.	ID=NM_171918.7;geneID=178001;gene_name=lin-3
NC_003282.8	RefSeq	exon	11054308	11054368	.	+	.	Parent=NM_171918.7
NC_003282.8	RefSeq	exon	11057670	11057737	.	+	.	Parent=NM_171918.7
NC_003282.8	RefSeq	exon	11057789	11057868	.	+	.	Parent=NM_171918.7
NC_003282.8	RefSeq	exon	11059399	11059644	.	+	.	Parent=NM_171918.7
NC_003282.8	RefSeq	exon	11059693	11059857	.	+	.	Parent=NM_171918.7
NC_003282.8	RefSeq	exon	11060409	11060490	.	+	.	Parent=NM_171918.7
NC_003282.8	RefSeq	exon	11060538	11060619	.	+	.	Parent=NM_171918.7
NC_003282.8	RefSeq	exon	11061068	11061156	.	+	.	Parent=NM_171918.7
NC_003282.8	RefSeq	exon	11061624	11061899	.	+	.	Parent=NM_171918.7
NC_003282.8	RefSeq	exon	11061947	11062058	.	+	.	Parent=NM_171918.7
NC_003282.8	RefSeq	exon	11062114	11062200	.	+	.	Parent=NM_171918.7
NC_003282.8	RefSeq	exon	11063094	11063614	.	+	.	Parent=NM_171918.7
NC_003282.8	RefSeq	CDS	11057814	11057868	.	+	0	Parent=NM_171918.7
NC_003282.8	RefSeq	CDS	11059399	11059644	.	+	2	Parent=NM_171918.7
NC_003282.8	RefSeq	CDS	11059693	11059857	.	+	2	Parent=NM_171918.7
NC_003282.8	RefSeq	CDS	11060409	11060490	.	+	2	Parent=NM_171918.7
NC_003282.8	RefSeq	CDS	11060538	11060619	.	+	1	Parent=NM_171918.7
NC_003282.8	RefSeq	CDS	11061068	11061156	.	+	0	Parent=NM_171918.7
NC_003282.8	RefSeq	CDS	11061624	11061899	.	+	1	Parent=NM_171918.7
NC_003282.8	RefSeq	CDS	11061947	11062058	.	+	1	Parent=NM_171918.7
NC_003282.8	RefSeq	CDS	11062114	11062200	.	+	0	Parent=NM_171918.7
NC_003282.8	RefSeq	CDS	11063094	11063171	.	+	0	Parent=NM_171918.7
NC_003282.8	RefSeq	mRNA	11054308	11063747	.	+	.	ID=NM_001307092.4;geneID=178001;gene_name=lin-3
NC_003282.8	RefSeq	exon	11054308	11054368	.	+	.	Parent=NM_001307092.4
NC_003282.8	RefSeq	exon	11057670	11057737	.	+	.	Parent=NM_001307092.4
NC_003282.8	RefSeq	exon	11057789	11057868	.	+	.	Parent=NM_001307092.4
NC_003282.8	RefSeq	exon	11059405	11059644	.	+	.	Parent=NM_001307092.4
NC_003282.8	RefSeq	exon	11059693	11059857	.	+	.	Parent=NM_001307092.4
NC_003282.8	RefSeq	exon	11060409	11060490	.	+	.	Parent=NM_001307092.4
NC_003282.8	RefSeq	exon	11060538	11060619	.	+	.	Parent=NM_001307092.4
NC_003282.8	RefSeq	exon	11061068	11061156	.	+	.	Parent=NM_001307092.4
NC_003282.8	RefSeq	exon	11061624	11061899	.	+	.	Parent=NM_001307092.4
NC_003282.8	RefSeq	exon	11061947	11062058	.	+	.	Parent=NM_001307092.4
NC_003282.8	RefSeq	exon	11062114	11062200	.	+	.	Parent=NM_001307092.4
NC_003282.8	RefSeq	exon	11063094	11063747	.	+	.	Parent=NM_001307092.4
NC_003282.8	RefSeq	CDS	11057814	11057868	.	+	0	Parent=NM_001307092.4
NC_003282.8	RefSeq	CDS	11059405	11059644	.	+	2	Parent=NM_001307092.4
NC_003282.8	RefSeq	CDS	11059693	11059857	.	+	2	Parent=NM_001307092.4
NC_003282.8	RefSeq	CDS	11060409	11060490	.	+	2	Parent=NM_001307092.4
NC_003282.8	RefSeq	CDS	11060538	11060619	.	+	1	Parent=NM_001307092.4
NC_003282.8	RefSeq	CDS	11061068	11061156	.	+	0	Parent=NM_001307092.4
NC_003282.8	RefSeq	CDS	11061624	11061899	.	+	1	Parent=NM_001307092.4
NC_003282.8	RefSeq	CDS	11061947	11062058	.	+	1	Parent=NM_001307092.4
NC_003282.8	RefSeq	CDS	11062114	11062200	.	+	0	Parent=NM_001307092.4
NC_003282.8	RefSeq	CDS	11063094	11063171	.	+	0	Parent=NM_001307092.4
NC_003282.8	RefSeq	mRNA	11054310	11063737	.	+	.	ID=NM_171418.7;geneID=178001;gene_name=lin-3
NC_003282.8	RefSeq	exon	11054310	11054368	.	+	.	Parent=NM_171418.7
NC_003282.8	RefSeq	exon	11057670	11057737	.	+	.	Parent=NM_171418.7
NC_003282.8	RefSeq	exon	11057789	11057868	.	+	.	Parent=NM_171418.7
NC_003282.8	RefSeq	exon	11059399	11059644	.	+	.	Parent=NM_171418.7
NC_003282.8	RefSeq	exon	11059693	11059857	.	+	.	Parent=NM_171418.7
NC_003282.8	RefSeq	exon	11060409	11060490	.	+	.	Parent=NM_171418.7
NC_003282.8	RefSeq	exon	11060538	11060664	.	+	.	Parent=NM_171418.7
NC_003282.8	RefSeq	exon	11061068	11061156	.	+	.	Parent=NM_171418.7
NC_003282.8	RefSeq	exon	11061624	11061899	.	+	.	Parent=NM_171418.7
NC_003282.8	RefSeq	exon	11061947	11062058	.	+	.	Parent=NM_171418.7
NC_003282.8	RefSeq	exon	11062114	11062200	.	+	.	Parent=NM_171418.7
NC_003282.8	RefSeq	exon	11063094	11063737	.	+	.	Parent=NM_171418.7
NC_003282.8	RefSeq	CDS	11057814	11057868	.	+	0	Parent=NM_171418.7
NC_003282.8	RefSeq	CDS	11059399	11059644	.	+	2	Parent=NM_171418.7
NC_003282.8	RefSeq	CDS	11059693	11059857	.	+	2	Parent=NM_171418.7
NC_003282.8	RefSeq	CDS	11060409	11060490	.	+	2	Parent=NM_171418.7
NC_003282.8	RefSeq	CDS	11060538	11060664	.	+	1	Parent=NM_171418.7
NC_003282.8	RefSeq	CDS	11061068	11061156	.	+	0	Parent=NM_171418.7
NC_003282.8	RefSeq	CDS	11061624	11061899	.	+	1	Parent=NM_171418.7
NC_003282.8	RefSeq	CDS	11061947	11062058	.	+	1	Parent=NM_171418.7
NC_003282.8	RefSeq	CDS	11062114	11062200	.	+	0	Parent=NM_171418.7
NC_003282.8	RefSeq	CDS	11063094	11063171	.	+	0	Parent=NM_171418.7
NC_003282.8	RefSeq	mRNA	11057664	11063768	.	+	.	ID=NM_001380457.2;geneID=178001;gene_name=lin-3
NC_003282.8	RefSeq	exon	11057664	11057737	.	+	.	Parent=NM_001380457.2
NC_003282.8	RefSeq	exon	11057789	11057868	.	+	.	Parent=NM_001380457.2
NC_003282.8	RefSeq	exon	11059405	11059644	.	+	.	Parent=NM_001380457.2
NC_003282.8	RefSeq	exon	11059693	11059857	.	+	.	Parent=NM_001380457.2
NC_003282.8	RefSeq	exon	11060409	11060490	.	+	.	Parent=NM_001380457.2
NC_003282.8	RefSeq	exon	11060538	11060619	.	+	.	Parent=NM_001380457.2
NC_003282.8	RefSeq	exon	11060828	11060950	.	+	.	Parent=NM_001380457.2
NC_003282.8	RefSeq	exon	11061068	11061156	.	+	.	Parent=NM_001380457.2
NC_003282.8	RefSeq	exon	11061624	11061899	.	+	.	Parent=NM_001380457.2
NC_003282.8	RefSeq	exon	11061947	11062058	.	+	.	Parent=NM_001380457.2
NC_003282.8	RefSeq	exon	11062114	11062200	.	+	.	Parent=NM_001380457.2
NC_003282.8	RefSeq	exon	11063094	11063768	.	+	.	Parent=NM_001380457.2
NC_003282.8	RefSeq	CDS	11057814	11057868	.	+	0	Parent=NM_001380457.2
NC_003282.8	RefSeq	CDS	11059405	11059644	.	+	2	Parent=NM_001380457.2
NC_003282.8	RefSeq	CDS	11059693	11059857	.	+	2	Parent=NM_001380457.2
NC_003282.8	RefSeq	CDS	11060409	11060490	.	+	2	Parent=NM_001380457.2
NC_003282.8	RefSeq	CDS	11060538	11060619	.	+	1	Parent=NM_001380457.2
NC_003282.8	RefSeq	CDS	11060828	11060950	.	+	0	Parent=NM_001380457.2
NC_003282.8	RefSeq	CDS	11061068	11061156	.	+	0	Parent=NM_001380457.2
NC_003282.8	RefSeq	CDS	11061624	11061899	.	+	1	Parent=NM_001380457.2
NC_003282.8	RefSeq	CDS	11061947	11062058	.	+	1	Parent=NM_001380457.2
NC_003282.8	RefSeq	CDS	11062114	11062200	.	+	0	Parent=NM_001380457.2
NC_003282.8	RefSeq	CDS	11063094	11063171	.	+	0	Parent=NM_001380457.2
NC_003282.8	RefSeq	mRNA	11057670	11063557	.	+	.	ID=NM_171919.8;geneID=178001;gene_name=lin-3
NC_003282.8	RefSeq	exon	11057670	11057737	.	+	.	Parent=NM_171919.8
NC_003282.8	RefSeq	exon	11057789	11057868	.	+	.	Parent=NM_171919.8
NC_003282.8	RefSeq	exon	11059405	11059644	.	+	.	Parent=NM_171919.8
NC_003282.8	RefSeq	exon	11059693	11059857	.	+	.	Parent=NM_171919.8
NC_003282.8	RefSeq	exon	11060409	11060490	.	+	.	Parent=NM_171919.8
NC_003282.8	RefSeq	exon	11060538	11060664	.	+	.	Parent=NM_171919.8
NC_003282.8	RefSeq	exon	11061068	11061156	.	+	.	Parent=NM_171919.8
NC_003282.8	RefSeq	exon	11061624	11061899	.	+	.	Parent=NM_171919.8
NC_003282.8	RefSeq	exon	11061947	11062058	.	+	.	Parent=NM_171919.8
NC_003282.8	RefSeq	exon	11062114	11062200	.	+	.	Parent=NM_171919.8
NC_003282.8	RefSeq	exon	11063094	11063557	.	+	.	Parent=NM_171919.8
NC_003282.8	RefSeq	CDS	11057814	11057868	.	+	0	Parent=NM_171919.8
NC_003282.8	RefSeq	CDS	11059405	11059644	.	+	2	Parent=NM_171919.8
NC_003282.8	RefSeq	CDS	11059693	11059857	.	+	2	Parent=NM_171919.8
NC_003282.8	RefSeq	CDS	11060409	11060490	.	+	2	Parent=NM_171919.8
NC_003282.8	RefSeq	CDS	11060538	11060664	.	+	1	Parent=NM_171919.8
NC_003282.8	RefSeq	CDS	11061068	11061156	.	+	0	Parent=NM_171919.8
NC_003282.8	RefSeq	CDS	11061624	11061899	.	+	1	Parent=NM_171919.8
NC_003282.8	RefSeq	CDS	11061947	11062058	.	+	1	Parent=NM_171919.8
NC_003282.8	RefSeq	CDS	11062114	11062200	.	+	0	Parent=NM_171919.8
NC_003282.8	RefSeq	CDS	11063094	11063171	.	+	0	Parent=NM_171919.8
NC_003282.8	RefSeq	mRNA	11057814	11063171	.	+	.	ID=NM_001380456.1;geneID=178001;gene_name=lin-3
NC_003282.8	RefSeq	exon	11057814	11057868	.	+	.	Parent=NM_001380456.1
NC_003282.8	RefSeq	exon	11059405	11059644	.	+	.	Parent=NM_001380456.1
NC_003282.8	RefSeq	exon	11059693	11059857	.	+	.	Parent=NM_001380456.1
NC_003282.8	RefSeq	exon	11060409	11060490	.	+	.	Parent=NM_001380456.1
NC_003282.8	RefSeq	exon	11060538	11060664	.	+	.	Parent=NM_001380456.1
NC_003282.8	RefSeq	exon	11060828	11060950	.	+	.	Parent=NM_001380456.1
NC_003282.8	RefSeq	exon	11061068	11061156	.	+	.	Parent=NM_001380456.1
NC_003282.8	RefSeq	exon	11061624	11061899	.	+	.	Parent=NM_001380456.1
NC_003282.8	RefSeq	exon	11061947	11062058	.	+	.	Parent=NM_001380456.1
NC_003282.8	RefSeq	exon	11062114	11062200	.	+	.	Parent=NM_001380456.1
NC_003282.8	RefSeq	exon	11063094	11063171	.	+	.	Parent=NM_001380456.1
NC_003282.8	RefSeq	CDS	11057814	11057868	.	+	0	Parent=NM_001380456.1
NC_003282.8	RefSeq	CDS	11059405	11059644	.	+	2	Parent=NM_001380456.1
NC_003282.8	RefSeq	CDS	11059693	11059857	.	+	2	Parent=NM_001380456.1
NC_003282.8	RefSeq	CDS	11060409	11060490	.	+	2	Parent=NM_001380456.1
NC_003282.8	RefSeq	CDS	11060538	11060664	.	+	1	Parent=NM_001380456.1
NC_003282.8	RefSeq	CDS	11060828	11060950	.	+	0	Parent=NM_001380456.1
NC_003282.8	RefSeq	CDS	11061068	11061156	.	+	0	Parent=NM_001380456.1
NC_003282.8	RefSeq	CDS	11061624	11061899	.	+	1	Parent=NM_001380456.1
NC_003282.8	RefSeq	CDS	11061947	11062058	.	+	1	Parent=NM_001380456.1
NC_003282.8	RefSeq	CDS	11062114	11062200	.	+	0	Parent=NM_001380456.1
NC_003282.8	RefSeq	CDS	11063094	11063171	.	+	0	Parent=NM_001380456.1
NC_003282.8	RefSeq	mRNA	11059299	11063171	.	+	.	ID=NM_001129305.3;geneID=178001;gene_name=lin-3
NC_003282.8	RefSeq	exon	11059299	11059341	.	+	.	Parent=NM_001129305.3
NC_003282.8	RefSeq	exon	11059405	11059644	.	+	.	Parent=NM_001129305.3
NC_003282.8	RefSeq	exon	11059693	11059857	.	+	.	Parent=NM_001129305.3
NC_003282.8	RefSeq	exon	11060409	11060490	.	+	.	Parent=NM_001129305.3
NC_003282.8	RefSeq	exon	11060538	11060664	.	+	.	Parent=NM_001129305.3
NC_003282.8	RefSeq	exon	11061068	11061156	.	+	.	Parent=NM_001129305.3
NC_003282.8	RefSeq	exon	11061624	11061899	.	+	.	Parent=NM_001129305.3
NC_003282.8	RefSeq	exon	11061947	11062058	.	+	.	Parent=NM_001129305.3
NC_003282.8	RefSeq	exon	11062114	11062200	.	+	.	Parent=NM_001129305.3
NC_003282.8	RefSeq	exon	11063094	11063171	.	+	.	Parent=NM_001129305.3
NC_003282.8	RefSeq	CDS	11059299	11059341	.	+	0	Parent=NM_001129305.3
NC_003282.8	RefSeq	CDS	11059405	11059644	.	+	2	Parent=NM_001129305.3
NC_003282.8	RefSeq	CDS	11059693	11059857	.	+	2	Parent=NM_001129305.3
NC_003282.8	RefSeq	CDS	11060409	11060490	.	+	2	Parent=NM_001129305.3
NC_003282.8	RefSeq	CDS	11060538	11060664	.	+	1	Parent=NM_001129305.3
NC_003282.8	RefSeq	CDS	11061068	11061156	.	+	0	Parent=NM_001129305.3
NC_003282.8	RefSeq	CDS	11061624	11061899	.	+	1	Parent=NM_001129305.3
NC_003282.8	RefSeq	CDS	11061947	11062058	.	+	1	Parent=NM_001129305.3
NC_003282.8	RefSeq	CDS	11062114	11062200	.	+	0	Parent=NM_001129305.3
NC_003282.8	RefSeq	CDS	11063094	11063171	.	+	0	Parent=NM_001129305.3
NC_003282.8	RefSeq	mRNA	11063530	11064137	.	-	.	ID=NM_001383201.2;geneID=178002;gene_name=ttr-16
NC_003282.8	RefSeq	exon	11063530	11063738	.	-	.	Parent=NM_001383201.2
NC_003282.8	RefSeq	exon	11063785	11063918	.	-	.	Parent=NM_001383201.2
NC_003282.8	RefSeq	exon	11063967	11064137	.	-	.	Parent=NM_001383201.2
NC_003282.8	RefSeq	CDS	11063622	11063738	.	-	0	Parent=NM_001383201.2
NC_003282.8	RefSeq	CDS	11063785	11063918	.	-	2	Parent=NM_001383201.2
NC_003282.8	RefSeq	CDS	11063967	11064114	.	-	0	Parent=NM_001383201.2
NC_003282.8	RefSeq	mRNA	11066019	11067026	.	-	.	ID=NM_069660.8;geneID=178003;gene_name=ttr-17
NC_003282.8	RefSeq	exon	11066019	11066197	.	-	.	Parent=NM_069660.8
NC_003282.8	RefSeq	exon	11066700	11066830	.	-	.	Parent=NM_069660.8
NC_003282.8	RefSeq	exon	11066877	11067026	.	-	.	Parent=NM_069660.8
NC_003282.8	RefSeq	CDS	11066081	11066197	.	-	0	Parent=NM_069660.8
NC_003282.8	RefSeq	CDS	11066700	11066830	.	-	2	Parent=NM_069660.8
NC_003282.8	RefSeq	CDS	11066877	11067024	.	-	0	Parent=NM_069660.8
NC_003282.8	RefSeq	mRNA	11069387	11070950	.	+	.	ID=rna-CELE_Y5F2A.3;geneID=189358;gene_name=Y5F2A.3
NC_003282.8	RefSeq	exon	11069387	11069424	.	+	.	Parent=rna-CELE_Y5F2A.3
NC_003282.8	RefSeq	exon	11069504	11069783	.	+	.	Parent=rna-CELE_Y5F2A.3
NC_003282.8	RefSeq	exon	11069974	11070244	.	+	.	Parent=rna-CELE_Y5F2A.3
NC_003282.8	RefSeq	exon	11070548	11070842	.	+	.	Parent=rna-CELE_Y5F2A.3
NC_003282.8	RefSeq	exon	11070889	11070950	.	+	.	Parent=rna-CELE_Y5F2A.3
NC_003282.8	RefSeq	CDS	11069387	11069424	.	+	0	Parent=rna-CELE_Y5F2A.3
NC_003282.8	RefSeq	CDS	11069504	11069783	.	+	1	Parent=rna-CELE_Y5F2A.3
NC_003282.8	RefSeq	CDS	11069974	11070244	.	+	0	Parent=rna-CELE_Y5F2A.3
NC_003282.8	RefSeq	CDS	11070548	11070842	.	+	2	Parent=rna-CELE_Y5F2A.3
NC_003282.8	RefSeq	CDS	11070889	11070950	.	+	1	Parent=rna-CELE_Y5F2A.3
NC_003282.8	RefSeq	mRNA	11076085	11078582	.	-	.	ID=NM_069662.5;geneID=178004;gene_name=Y5F2A.4
NC_003282.8	RefSeq	exon	11076085	11076309	.	-	.	Parent=NM_069662.5
NC_003282.8	RefSeq	exon	11076362	11076535	.	-	.	Parent=NM_069662.5
NC_003282.8	RefSeq	exon	11076587	11076921	.	-	.	Parent=NM_069662.5
NC_003282.8	RefSeq	exon	11076973	11077091	.	-	.	Parent=NM_069662.5
NC_003282.8	RefSeq	exon	11077775	11077900	.	-	.	Parent=NM_069662.5
NC_003282.8	RefSeq	exon	11077946	11078047	.	-	.	Parent=NM_069662.5
NC_003282.8	RefSeq	exon	11078099	11078323	.	-	.	Parent=NM_069662.5
NC_003282.8	RefSeq	exon	11078379	11078478	.	-	.	Parent=NM_069662.5
NC_003282.8	RefSeq	exon	11078527	11078582	.	-	.	Parent=NM_069662.5
NC_003282.8	RefSeq	CDS	11076176	11076309	.	-	2	Parent=NM_069662.5
NC_003282.8	RefSeq	CDS	11076362	11076535	.	-	2	Parent=NM_069662.5
NC_003282.8	RefSeq	CDS	11076587	11076921	.	-	1	Parent=NM_069662.5
NC_003282.8	RefSeq	CDS	11076973	11077091	.	-	0	Parent=NM_069662.5
NC_003282.8	RefSeq	CDS	11077775	11077900	.	-	0	Parent=NM_069662.5
NC_003282.8	RefSeq	CDS	11077946	11078047	.	-	0	Parent=NM_069662.5
NC_003282.8	RefSeq	CDS	11078099	11078323	.	-	0	Parent=NM_069662.5
NC_003282.8	RefSeq	CDS	11078379	11078478	.	-	1	Parent=NM_069662.5
NC_003282.8	RefSeq	CDS	11078527	11078576	.	-	0	Parent=NM_069662.5
NC_003282.8	RefSeq	mRNA	11078682	11081055	.	-	.	ID=NM_069663.6;geneID=178005;gene_name=atg-7
NC_003282.8	RefSeq	exon	11078682	11079018	.	-	.	Parent=NM_069663.6
NC_003282.8	RefSeq	exon	11079068	11079238	.	-	.	Parent=NM_069663.6
NC_003282.8	RefSeq	exon	11079291	11079884	.	-	.	Parent=NM_069663.6
NC_003282.8	RefSeq	exon	11079928	11080458	.	-	.	Parent=NM_069663.6
NC_003282.8	RefSeq	exon	11080509	11080661	.	-	.	Parent=NM_069663.6
NC_003282.8	RefSeq	exon	11080708	11080874	.	-	.	Parent=NM_069663.6
NC_003282.8	RefSeq	exon	11080924	11081055	.	-	.	Parent=NM_069663.6
NC_003282.8	RefSeq	CDS	11078818	11079018	.	-	0	Parent=NM_069663.6
NC_003282.8	RefSeq	CDS	11079068	11079238	.	-	0	Parent=NM_069663.6
NC_003282.8	RefSeq	CDS	11079291	11079884	.	-	0	Parent=NM_069663.6
NC_003282.8	RefSeq	CDS	11079928	11080458	.	-	0	Parent=NM_069663.6
NC_003282.8	RefSeq	CDS	11080509	11080661	.	-	0	Parent=NM_069663.6
NC_003282.8	RefSeq	CDS	11080708	11080874	.	-	2	Parent=NM_069663.6
NC_003282.8	RefSeq	CDS	11080924	11081050	.	-	0	Parent=NM_069663.6
NC_003282.8	RefSeq	mRNA	11081086	11082253	.	-	.	ID=NM_069664.7;geneID=178006;gene_name=let-70
NC_003282.8	RefSeq	exon	11081086	11081623	.	-	.	Parent=NM_069664.7
NC_003282.8	RefSeq	exon	11081670	11081763	.	-	.	Parent=NM_069664.7
NC_003282.8	RefSeq	exon	11081809	11081914	.	-	.	Parent=NM_069664.7
NC_003282.8	RefSeq	exon	11081962	11082135	.	-	.	Parent=NM_069664.7
NC_003282.8	RefSeq	exon	11082184	11082253	.	-	.	Parent=NM_069664.7
NC_003282.8	RefSeq	CDS	11081578	11081623	.	-	1	Parent=NM_069664.7
NC_003282.8	RefSeq	CDS	11081670	11081763	.	-	2	Parent=NM_069664.7
NC_003282.8	RefSeq	CDS	11081809	11081914	.	-	0	Parent=NM_069664.7
NC_003282.8	RefSeq	CDS	11081962	11082135	.	-	0	Parent=NM_069664.7
NC_003282.8	RefSeq	CDS	11082184	11082207	.	-	0	Parent=NM_069664.7
NC_003282.8	RefSeq	transcript	11083147	11083243	.	+	.	ID=NR_101957.1;geneID=24104784;gene_name=M7.15
NC_003282.8	RefSeq	exon	11083147	11083243	.	+	.	Parent=NR_101957.1
NC_003282.8	RefSeq	mRNA	11083735	11085859	.	+	.	ID=NM_001268605.3;geneID=178007;gene_name=klc-1
NC_003282.8	RefSeq	exon	11083735	11083771	.	+	.	Parent=NM_001268605.3
NC_003282.8	RefSeq	exon	11084105	11084245	.	+	.	Parent=NM_001268605.3
NC_003282.8	RefSeq	exon	11084289	11084605	.	+	.	Parent=NM_001268605.3
NC_003282.8	RefSeq	exon	11084649	11084739	.	+	.	Parent=NM_001268605.3
NC_003282.8	RefSeq	exon	11084787	11085579	.	+	.	Parent=NM_001268605.3
NC_003282.8	RefSeq	exon	11085628	11085859	.	+	.	Parent=NM_001268605.3
NC_003282.8	RefSeq	CDS	11083735	11083771	.	+	0	Parent=NM_001268605.3
NC_003282.8	RefSeq	CDS	11084105	11084245	.	+	2	Parent=NM_001268605.3
NC_003282.8	RefSeq	CDS	11084289	11084605	.	+	2	Parent=NM_001268605.3
NC_003282.8	RefSeq	CDS	11084649	11084739	.	+	0	Parent=NM_001268605.3
NC_003282.8	RefSeq	CDS	11084787	11085579	.	+	2	Parent=NM_001268605.3
NC_003282.8	RefSeq	CDS	11085628	11085859	.	+	1	Parent=NM_001268605.3
NC_003282.8	RefSeq	mRNA	11084105	11086050	.	+	.	ID=NM_001268606.4;geneID=178007;gene_name=klc-1
NC_003282.8	RefSeq	exon	11084105	11084245	.	+	.	Parent=NM_001268606.4
NC_003282.8	RefSeq	exon	11084289	11084605	.	+	.	Parent=NM_001268606.4
NC_003282.8	RefSeq	exon	11084649	11084739	.	+	.	Parent=NM_001268606.4
NC_003282.8	RefSeq	exon	11084787	11085579	.	+	.	Parent=NM_001268606.4
NC_003282.8	RefSeq	exon	11085628	11086050	.	+	.	Parent=NM_001268606.4
NC_003282.8	RefSeq	CDS	11084128	11084245	.	+	0	Parent=NM_001268606.4
NC_003282.8	RefSeq	CDS	11084289	11084605	.	+	2	Parent=NM_001268606.4
NC_003282.8	RefSeq	CDS	11084649	11084739	.	+	0	Parent=NM_001268606.4
NC_003282.8	RefSeq	CDS	11084787	11085579	.	+	2	Parent=NM_001268606.4
NC_003282.8	RefSeq	CDS	11085628	11085859	.	+	1	Parent=NM_001268606.4
NC_003282.8	RefSeq	mRNA	11086074	11092552	.	-	.	ID=NM_069666.6;geneID=178008;gene_name=bcc-1
NC_003282.8	RefSeq	exon	11086074	11086231	.	-	.	Parent=NM_069666.6
NC_003282.8	RefSeq	exon	11086313	11086412	.	-	.	Parent=NM_069666.6
NC_003282.8	RefSeq	exon	11086458	11086600	.	-	.	Parent=NM_069666.6
NC_003282.8	RefSeq	exon	11086647	11086791	.	-	.	Parent=NM_069666.6
NC_003282.8	RefSeq	exon	11086838	11087024	.	-	.	Parent=NM_069666.6
NC_003282.8	RefSeq	exon	11087658	11087811	.	-	.	Parent=NM_069666.6
NC_003282.8	RefSeq	exon	11087876	11088002	.	-	.	Parent=NM_069666.6
NC_003282.8	RefSeq	exon	11088057	11088179	.	-	.	Parent=NM_069666.6
NC_003282.8	RefSeq	exon	11088230	11088344	.	-	.	Parent=NM_069666.6
NC_003282.8	RefSeq	exon	11089050	11089138	.	-	.	Parent=NM_069666.6
NC_003282.8	RefSeq	exon	11089189	11089386	.	-	.	Parent=NM_069666.6
NC_003282.8	RefSeq	exon	11089436	11089511	.	-	.	Parent=NM_069666.6
NC_003282.8	RefSeq	exon	11089556	11089692	.	-	.	Parent=NM_069666.6
NC_003282.8	RefSeq	exon	11091853	11092058	.	-	.	Parent=NM_069666.6
NC_003282.8	RefSeq	exon	11092455	11092552	.	-	.	Parent=NM_069666.6
NC_003282.8	RefSeq	CDS	11086191	11086231	.	-	2	Parent=NM_069666.6
NC_003282.8	RefSeq	CDS	11086313	11086412	.	-	0	Parent=NM_069666.6
NC_003282.8	RefSeq	CDS	11086458	11086600	.	-	2	Parent=NM_069666.6
NC_003282.8	RefSeq	CDS	11086647	11086791	.	-	0	Parent=NM_069666.6
NC_003282.8	RefSeq	CDS	11086838	11087024	.	-	1	Parent=NM_069666.6
NC_003282.8	RefSeq	CDS	11087658	11087811	.	-	2	Parent=NM_069666.6
NC_003282.8	RefSeq	CDS	11087876	11088002	.	-	0	Parent=NM_069666.6
NC_003282.8	RefSeq	CDS	11088057	11088179	.	-	0	Parent=NM_069666.6
NC_003282.8	RefSeq	CDS	11088230	11088344	.	-	1	Parent=NM_069666.6
NC_003282.8	RefSeq	CDS	11089050	11089138	.	-	0	Parent=NM_069666.6
NC_003282.8	RefSeq	CDS	11089189	11089386	.	-	0	Parent=NM_069666.6
NC_003282.8	RefSeq	CDS	11089436	11089511	.	-	1	Parent=NM_069666.6
NC_003282.8	RefSeq	CDS	11089556	11089692	.	-	0	Parent=NM_069666.6
NC_003282.8	RefSeq	CDS	11091853	11092058	.	-	2	Parent=NM_069666.6
NC_003282.8	RefSeq	CDS	11092455	11092548	.	-	0	Parent=NM_069666.6
NC_003282.8	RefSeq	mRNA	11089827	11091856	.	+	.	ID=NM_069667.4;geneID=187456;gene_name=M7.7
NC_003282.8	RefSeq	exon	11089827	11089894	.	+	.	Parent=NM_069667.4
NC_003282.8	RefSeq	exon	11089947	11090132	.	+	.	Parent=NM_069667.4
NC_003282.8	RefSeq	exon	11090572	11090768	.	+	.	Parent=NM_069667.4
NC_003282.8	RefSeq	exon	11090822	11091077	.	+	.	Parent=NM_069667.4
NC_003282.8	RefSeq	exon	11091160	11091423	.	+	.	Parent=NM_069667.4
NC_003282.8	RefSeq	exon	11091629	11091856	.	+	.	Parent=NM_069667.4
NC_003282.8	RefSeq	CDS	11089892	11089894	.	+	0	Parent=NM_069667.4
NC_003282.8	RefSeq	CDS	11089947	11090132	.	+	0	Parent=NM_069667.4
NC_003282.8	RefSeq	CDS	11090572	11090768	.	+	0	Parent=NM_069667.4
NC_003282.8	RefSeq	CDS	11090822	11091077	.	+	1	Parent=NM_069667.4
NC_003282.8	RefSeq	CDS	11091160	11091423	.	+	0	Parent=NM_069667.4
NC_003282.8	RefSeq	CDS	11091629	11091835	.	+	0	Parent=NM_069667.4
NC_003282.8	RefSeq	transcript	11092587	11092853	.	+	.	ID=NR_056609.1;geneID=13198045;gene_name=M7.14
NC_003282.8	RefSeq	exon	11092587	11092853	.	+	.	Parent=NR_056609.1
NC_003282.8	RefSeq	mRNA	11093847	11095085	.	-	.	ID=NM_069668.3;geneID=187457;gene_name=M7.8
NC_003282.8	RefSeq	exon	11093847	11094073	.	-	.	Parent=NM_069668.3
NC_003282.8	RefSeq	exon	11094117	11094282	.	-	.	Parent=NM_069668.3
NC_003282.8	RefSeq	exon	11094474	11094669	.	-	.	Parent=NM_069668.3
NC_003282.8	RefSeq	exon	11094713	11094809	.	-	.	Parent=NM_069668.3
NC_003282.8	RefSeq	exon	11094881	11095085	.	-	.	Parent=NM_069668.3
NC_003282.8	RefSeq	CDS	11093963	11094073	.	-	0	Parent=NM_069668.3
NC_003282.8	RefSeq	CDS	11094117	11094282	.	-	1	Parent=NM_069668.3
NC_003282.8	RefSeq	CDS	11094474	11094669	.	-	2	Parent=NM_069668.3
NC_003282.8	RefSeq	CDS	11094713	11094809	.	-	0	Parent=NM_069668.3
NC_003282.8	RefSeq	CDS	11094881	11095003	.	-	0	Parent=NM_069668.3
NC_003282.8	RefSeq	mRNA	11096717	11097982	.	-	.	ID=NM_069669.5;geneID=187458;gene_name=M7.12
NC_003282.8	RefSeq	exon	11096717	11096966	.	-	.	Parent=NM_069669.5
NC_003282.8	RefSeq	exon	11097015	11097215	.	-	.	Parent=NM_069669.5
NC_003282.8	RefSeq	exon	11097269	11097445	.	-	.	Parent=NM_069669.5
NC_003282.8	RefSeq	exon	11097628	11097751	.	-	.	Parent=NM_069669.5
NC_003282.8	RefSeq	exon	11097806	11097982	.	-	.	Parent=NM_069669.5
NC_003282.8	RefSeq	CDS	11096778	11096966	.	-	0	Parent=NM_069669.5
NC_003282.8	RefSeq	CDS	11097015	11097215	.	-	0	Parent=NM_069669.5
NC_003282.8	RefSeq	CDS	11097269	11097445	.	-	0	Parent=NM_069669.5
NC_003282.8	RefSeq	CDS	11097628	11097751	.	-	1	Parent=NM_069669.5
NC_003282.8	RefSeq	CDS	11097806	11097840	.	-	0	Parent=NM_069669.5
NC_003282.8	RefSeq	mRNA	11098448	11100371	.	-	.	ID=NM_069670.2;geneID=187459;gene_name=str-3
NC_003282.8	RefSeq	exon	11098448	11098548	.	-	.	Parent=NM_069670.2
NC_003282.8	RefSeq	exon	11098606	11098912	.	-	.	Parent=NM_069670.2
NC_003282.8	RefSeq	exon	11099561	11099837	.	-	.	Parent=NM_069670.2
NC_003282.8	RefSeq	exon	11099893	11099971	.	-	.	Parent=NM_069670.2
NC_003282.8	RefSeq	exon	11100012	11100099	.	-	.	Parent=NM_069670.2
NC_003282.8	RefSeq	exon	11100165	11100371	.	-	.	Parent=NM_069670.2
NC_003282.8	RefSeq	CDS	11098448	11098548	.	-	2	Parent=NM_069670.2
NC_003282.8	RefSeq	CDS	11098606	11098912	.	-	0	Parent=NM_069670.2
NC_003282.8	RefSeq	CDS	11099561	11099837	.	-	1	Parent=NM_069670.2
NC_003282.8	RefSeq	CDS	11099893	11099971	.	-	2	Parent=NM_069670.2
NC_003282.8	RefSeq	CDS	11100012	11100099	.	-	0	Parent=NM_069670.2
NC_003282.8	RefSeq	CDS	11100165	11100371	.	-	0	Parent=NM_069670.2
NC_003282.8	RefSeq	mRNA	11100631	11101483	.	-	.	ID=NM_069671.6;geneID=178009;gene_name=M7.9
NC_003282.8	RefSeq	exon	11100631	11100781	.	-	.	Parent=NM_069671.6
NC_003282.8	RefSeq	exon	11100828	11101013	.	-	.	Parent=NM_069671.6
NC_003282.8	RefSeq	exon	11101233	11101483	.	-	.	Parent=NM_069671.6
NC_003282.8	RefSeq	CDS	11100701	11100781	.	-	0	Parent=NM_069671.6
NC_003282.8	RefSeq	CDS	11100828	11101013	.	-	0	Parent=NM_069671.6
NC_003282.8	RefSeq	CDS	11101233	11101478	.	-	0	Parent=NM_069671.6
NC_003282.8	RefSeq	mRNA	11101911	11102708	.	-	.	ID=NM_069672.3;geneID=178010;gene_name=M7.10
NC_003282.8	RefSeq	exon	11101911	11102342	.	-	.	Parent=NM_069672.3
NC_003282.8	RefSeq	exon	11102414	11102708	.	-	.	Parent=NM_069672.3
NC_003282.8	RefSeq	CDS	11101962	11102342	.	-	0	Parent=NM_069672.3
NC_003282.8	RefSeq	CDS	11102414	11102695	.	-	0	Parent=NM_069672.3
NC_003282.8	RefSeq	mRNA	11103255	11104262	.	-	.	ID=rna-CELE_T05E11.7;geneID=188132;gene_name=T05E11.7
NC_003282.8	RefSeq	exon	11103255	11103575	.	-	.	Parent=rna-CELE_T05E11.7
NC_003282.8	RefSeq	exon	11103623	11103857	.	-	.	Parent=rna-CELE_T05E11.7
NC_003282.8	RefSeq	exon	11103927	11104163	.	-	.	Parent=rna-CELE_T05E11.7
NC_003282.8	RefSeq	exon	11104239	11104262	.	-	.	Parent=rna-CELE_T05E11.7
NC_003282.8	RefSeq	CDS	11103255	11103575	.	-	2	Parent=rna-CELE_T05E11.7
NC_003282.8	RefSeq	CDS	11103623	11103857	.	-	0	Parent=rna-CELE_T05E11.7
NC_003282.8	RefSeq	CDS	11103927	11104163	.	-	0	Parent=rna-CELE_T05E11.7
NC_003282.8	RefSeq	CDS	11104239	11104262	.	-	0	Parent=rna-CELE_T05E11.7
NC_003282.8	RefSeq	mRNA	11104738	11105824	.	-	.	ID=NM_069674.2;geneID=188133;gene_name=T05E11.8
NC_003282.8	RefSeq	exon	11104738	11105172	.	-	.	Parent=NM_069674.2
NC_003282.8	RefSeq	exon	11105570	11105824	.	-	.	Parent=NM_069674.2
NC_003282.8	RefSeq	CDS	11104813	11105172	.	-	0	Parent=NM_069674.2
NC_003282.8	RefSeq	CDS	11105570	11105818	.	-	0	Parent=NM_069674.2
NC_003282.8	RefSeq	transcript	11106418	11107579	.	+	.	ID=NR_002665.1;geneID=178011;gene_name=T05E11.9
NC_003282.8	RefSeq	exon	11106418	11107579	.	+	.	Parent=NR_002665.1
NC_003282.8	RefSeq	mRNA	11108085	11110018	.	-	.	ID=NM_001380460.2;geneID=188131;gene_name=pigk-1
NC_003282.8	RefSeq	exon	11108085	11108773	.	-	.	Parent=NM_001380460.2
NC_003282.8	RefSeq	exon	11108924	11109039	.	-	.	Parent=NM_001380460.2
NC_003282.8	RefSeq	exon	11109088	11109246	.	-	.	Parent=NM_001380460.2
NC_003282.8	RefSeq	exon	11109301	11109503	.	-	.	Parent=NM_001380460.2
NC_003282.8	RefSeq	exon	11109556	11109694	.	-	.	Parent=NM_001380460.2
NC_003282.8	RefSeq	exon	11109740	11109857	.	-	.	Parent=NM_001380460.2
NC_003282.8	RefSeq	exon	11109902	11110018	.	-	.	Parent=NM_001380460.2
NC_003282.8	RefSeq	CDS	11108649	11108773	.	-	2	Parent=NM_001380460.2
NC_003282.8	RefSeq	CDS	11108924	11109039	.	-	1	Parent=NM_001380460.2
NC_003282.8	RefSeq	CDS	11109088	11109246	.	-	1	Parent=NM_001380460.2
NC_003282.8	RefSeq	CDS	11109301	11109503	.	-	0	Parent=NM_001380460.2
NC_003282.8	RefSeq	CDS	11109556	11109694	.	-	1	Parent=NM_001380460.2
NC_003282.8	RefSeq	CDS	11109740	11109857	.	-	2	Parent=NM_001380460.2
NC_003282.8	RefSeq	CDS	11109902	11110001	.	-	0	Parent=NM_001380460.2
NC_003282.8	RefSeq	mRNA	11110157	11111045	.	-	.	ID=NM_069676.6;geneID=178012;gene_name=rps-5
NC_003282.8	RefSeq	exon	11110157	11110383	.	-	.	Parent=NM_069676.6
NC_003282.8	RefSeq	exon	11110432	11110560	.	-	.	Parent=NM_069676.6
NC_003282.8	RefSeq	exon	11110612	11110881	.	-	.	Parent=NM_069676.6
NC_003282.8	RefSeq	exon	11110979	11111045	.	-	.	Parent=NM_069676.6
NC_003282.8	RefSeq	CDS	11110216	11110383	.	-	0	Parent=NM_069676.6
NC_003282.8	RefSeq	CDS	11110432	11110560	.	-	0	Parent=NM_069676.6
NC_003282.8	RefSeq	CDS	11110612	11110881	.	-	0	Parent=NM_069676.6
NC_003282.8	RefSeq	CDS	11110979	11111044	.	-	0	Parent=NM_069676.6
NC_003282.8	RefSeq	transcript	11112001	11112189	.	-	.	ID=NR_056610.1;geneID=13198056;gene_name=T05E11.10
NC_003282.8	RefSeq	exon	11112001	11112189	.	-	.	Parent=NR_056610.1
NC_003282.8	RefSeq	mRNA	11112941	11116755	.	+	.	ID=NM_001136395.2;geneID=188130;gene_name=clc-9
NC_003282.8	RefSeq	exon	11112941	11113154	.	+	.	Parent=NM_001136395.2
NC_003282.8	RefSeq	exon	11115201	11115390	.	+	.	Parent=NM_001136395.2
NC_003282.8	RefSeq	exon	11115652	11115753	.	+	.	Parent=NM_001136395.2
NC_003282.8	RefSeq	exon	11115887	11116018	.	+	.	Parent=NM_001136395.2
NC_003282.8	RefSeq	exon	11116246	11116337	.	+	.	Parent=NM_001136395.2
NC_003282.8	RefSeq	exon	11116390	11116755	.	+	.	Parent=NM_001136395.2
NC_003282.8	RefSeq	CDS	11112999	11113154	.	+	0	Parent=NM_001136395.2
NC_003282.8	RefSeq	CDS	11115201	11115390	.	+	0	Parent=NM_001136395.2
NC_003282.8	RefSeq	CDS	11115652	11115753	.	+	2	Parent=NM_001136395.2
NC_003282.8	RefSeq	CDS	11115887	11116018	.	+	2	Parent=NM_001136395.2
NC_003282.8	RefSeq	CDS	11116246	11116337	.	+	2	Parent=NM_001136395.2
NC_003282.8	RefSeq	CDS	11116390	11116536	.	+	0	Parent=NM_001136395.2
NC_003282.8	RefSeq	mRNA	11115201	11116754	.	+	.	ID=NM_069677.4;geneID=188130;gene_name=clc-9
NC_003282.8	RefSeq	exon	11115201	11115390	.	+	.	Parent=NM_069677.4
NC_003282.8	RefSeq	exon	11115652	11115753	.	+	.	Parent=NM_069677.4
NC_003282.8	RefSeq	exon	11115887	11116018	.	+	.	Parent=NM_069677.4
NC_003282.8	RefSeq	exon	11116246	11116337	.	+	.	Parent=NM_069677.4
NC_003282.8	RefSeq	exon	11116390	11116754	.	+	.	Parent=NM_069677.4
NC_003282.8	RefSeq	CDS	11115201	11115390	.	+	0	Parent=NM_069677.4
NC_003282.8	RefSeq	CDS	11115652	11115753	.	+	2	Parent=NM_069677.4
NC_003282.8	RefSeq	CDS	11115887	11116018	.	+	2	Parent=NM_069677.4
NC_003282.8	RefSeq	CDS	11116246	11116337	.	+	2	Parent=NM_069677.4
NC_003282.8	RefSeq	CDS	11116390	11116536	.	+	0	Parent=NM_069677.4
NC_003282.8	RefSeq	mRNA	11116732	11118887	.	-	.	ID=NM_069678.9;geneID=178013;gene_name=imp-2
NC_003282.8	RefSeq	exon	11116732	11117583	.	-	.	Parent=NM_069678.9
NC_003282.8	RefSeq	exon	11117864	11118673	.	-	.	Parent=NM_069678.9
NC_003282.8	RefSeq	exon	11118795	11118887	.	-	.	Parent=NM_069678.9
NC_003282.8	RefSeq	CDS	11117056	11117583	.	-	0	Parent=NM_069678.9
NC_003282.8	RefSeq	CDS	11117864	11118673	.	-	0	Parent=NM_069678.9
NC_003282.8	RefSeq	CDS	11118795	11118863	.	-	0	Parent=NM_069678.9
NC_003282.8	RefSeq	mRNA	11119298	11123155	.	+	.	ID=NM_001268607.4;geneID=178014;gene_name=enpl-1
NC_003282.8	RefSeq	exon	11119298	11119496	.	+	.	Parent=NM_001268607.4
NC_003282.8	RefSeq	exon	11119714	11119783	.	+	.	Parent=NM_001268607.4
NC_003282.8	RefSeq	exon	11120632	11121649	.	+	.	Parent=NM_001268607.4
NC_003282.8	RefSeq	exon	11121724	11122299	.	+	.	Parent=NM_001268607.4
NC_003282.8	RefSeq	exon	11122366	11123155	.	+	.	Parent=NM_001268607.4
NC_003282.8	RefSeq	CDS	11119451	11119496	.	+	0	Parent=NM_001268607.4
NC_003282.8	RefSeq	CDS	11119714	11119783	.	+	2	Parent=NM_001268607.4
NC_003282.8	RefSeq	CDS	11120632	11121649	.	+	1	Parent=NM_001268607.4
NC_003282.8	RefSeq	CDS	11121724	11122299	.	+	0	Parent=NM_001268607.4
NC_003282.8	RefSeq	CDS	11122366	11122938	.	+	0	Parent=NM_001268607.4
NC_003282.8	RefSeq	mRNA	11120732	11122938	.	+	.	ID=NM_001268608.3;geneID=178014;gene_name=enpl-1
NC_003282.8	RefSeq	exon	11120732	11121649	.	+	.	Parent=NM_001268608.3
NC_003282.8	RefSeq	exon	11121724	11122299	.	+	.	Parent=NM_001268608.3
NC_003282.8	RefSeq	exon	11122366	11122938	.	+	.	Parent=NM_001268608.3
NC_003282.8	RefSeq	CDS	11120732	11121649	.	+	0	Parent=NM_001268608.3
NC_003282.8	RefSeq	CDS	11121724	11122299	.	+	0	Parent=NM_001268608.3
NC_003282.8	RefSeq	CDS	11122366	11122938	.	+	0	Parent=NM_001268608.3
NC_003282.8	RefSeq	mRNA	11123133	11124862	.	-	.	ID=NM_069680.5;geneID=191771;gene_name=spo-11
NC_003282.8	RefSeq	exon	11123133	11123567	.	-	.	Parent=NM_069680.5
NC_003282.8	RefSeq	exon	11123614	11123704	.	-	.	Parent=NM_069680.5
NC_003282.8	RefSeq	exon	11123772	11123999	.	-	.	Parent=NM_069680.5
NC_003282.8	RefSeq	exon	11124047	11124143	.	-	.	Parent=NM_069680.5
NC_003282.8	RefSeq	exon	11124188	11124422	.	-	.	Parent=NM_069680.5
NC_003282.8	RefSeq	exon	11124473	11124642	.	-	.	Parent=NM_069680.5
NC_003282.8	RefSeq	exon	11124688	11124862	.	-	.	Parent=NM_069680.5
NC_003282.8	RefSeq	CDS	11123159	11123567	.	-	1	Parent=NM_069680.5
NC_003282.8	RefSeq	CDS	11123614	11123704	.	-	2	Parent=NM_069680.5
NC_003282.8	RefSeq	CDS	11123772	11123999	.	-	2	Parent=NM_069680.5
NC_003282.8	RefSeq	CDS	11124047	11124143	.	-	0	Parent=NM_069680.5
NC_003282.8	RefSeq	CDS	11124188	11124422	.	-	1	Parent=NM_069680.5
NC_003282.8	RefSeq	CDS	11124473	11124642	.	-	0	Parent=NM_069680.5
NC_003282.8	RefSeq	CDS	11124688	11124735	.	-	0	Parent=NM_069680.5
NC_003282.8	RefSeq	mRNA	11123159	11124549	.	-	.	ID=NM_001307081.3;geneID=191771;gene_name=spo-11
NC_003282.8	RefSeq	exon	11123159	11123567	.	-	.	Parent=NM_001307081.3
NC_003282.8	RefSeq	exon	11123614	11123704	.	-	.	Parent=NM_001307081.3
NC_003282.8	RefSeq	exon	11123772	11123999	.	-	.	Parent=NM_001307081.3
NC_003282.8	RefSeq	exon	11124047	11124143	.	-	.	Parent=NM_001307081.3
NC_003282.8	RefSeq	exon	11124188	11124422	.	-	.	Parent=NM_001307081.3
NC_003282.8	RefSeq	exon	11124473	11124549	.	-	.	Parent=NM_001307081.3
NC_003282.8	RefSeq	CDS	11123159	11123567	.	-	1	Parent=NM_001307081.3
NC_003282.8	RefSeq	CDS	11123614	11123704	.	-	2	Parent=NM_001307081.3
NC_003282.8	RefSeq	CDS	11123772	11123999	.	-	2	Parent=NM_001307081.3
NC_003282.8	RefSeq	CDS	11124047	11124143	.	-	0	Parent=NM_001307081.3
NC_003282.8	RefSeq	CDS	11124188	11124422	.	-	1	Parent=NM_001307081.3
NC_003282.8	RefSeq	CDS	11124473	11124549	.	-	0	Parent=NM_001307081.3
NC_003282.8	RefSeq	mRNA	11126024	11131162	.	+	.	ID=NM_069681.8;geneID=178015;gene_name=swsn-4
NC_003282.8	RefSeq	exon	11126024	11126529	.	+	.	Parent=NM_069681.8
NC_003282.8	RefSeq	exon	11126577	11126801	.	+	.	Parent=NM_069681.8
NC_003282.8	RefSeq	exon	11126849	11127075	.	+	.	Parent=NM_069681.8
NC_003282.8	RefSeq	exon	11127123	11127915	.	+	.	Parent=NM_069681.8
NC_003282.8	RefSeq	exon	11127964	11129613	.	+	.	Parent=NM_069681.8
NC_003282.8	RefSeq	exon	11129658	11130164	.	+	.	Parent=NM_069681.8
NC_003282.8	RefSeq	exon	11130210	11130695	.	+	.	Parent=NM_069681.8
NC_003282.8	RefSeq	exon	11130744	11131162	.	+	.	Parent=NM_069681.8
NC_003282.8	RefSeq	CDS	11126074	11126529	.	+	0	Parent=NM_069681.8
NC_003282.8	RefSeq	CDS	11126577	11126801	.	+	0	Parent=NM_069681.8
NC_003282.8	RefSeq	CDS	11126849	11127075	.	+	0	Parent=NM_069681.8
NC_003282.8	RefSeq	CDS	11127123	11127915	.	+	1	Parent=NM_069681.8
NC_003282.8	RefSeq	CDS	11127964	11129613	.	+	0	Parent=NM_069681.8
NC_003282.8	RefSeq	CDS	11129658	11130164	.	+	0	Parent=NM_069681.8
NC_003282.8	RefSeq	CDS	11130210	11130695	.	+	0	Parent=NM_069681.8
NC_003282.8	RefSeq	CDS	11130744	11130824	.	+	0	Parent=NM_069681.8
NC_003282.8	RefSeq	mRNA	11131279	11133805	.	+	.	ID=NM_069682.8;geneID=178016;gene_name=ard-1
NC_003282.8	RefSeq	exon	11131279	11131316	.	+	.	Parent=NM_069682.8
NC_003282.8	RefSeq	exon	11131400	11131558	.	+	.	Parent=NM_069682.8
NC_003282.8	RefSeq	exon	11132341	11132505	.	+	.	Parent=NM_069682.8
NC_003282.8	RefSeq	exon	11132553	11132690	.	+	.	Parent=NM_069682.8
NC_003282.8	RefSeq	exon	11133320	11133460	.	+	.	Parent=NM_069682.8
NC_003282.8	RefSeq	exon	11133511	11133805	.	+	.	Parent=NM_069682.8
NC_003282.8	RefSeq	CDS	11131293	11131316	.	+	0	Parent=NM_069682.8
NC_003282.8	RefSeq	CDS	11131400	11131558	.	+	0	Parent=NM_069682.8
NC_003282.8	RefSeq	CDS	11132341	11132505	.	+	0	Parent=NM_069682.8
NC_003282.8	RefSeq	CDS	11132553	11132690	.	+	0	Parent=NM_069682.8
NC_003282.8	RefSeq	CDS	11133320	11133460	.	+	0	Parent=NM_069682.8
NC_003282.8	RefSeq	CDS	11133511	11133660	.	+	0	Parent=NM_069682.8
NC_003282.8	RefSeq	mRNA	11133356	11133660	.	+	.	ID=NM_001307064.3;geneID=178016;gene_name=ard-1
NC_003282.8	RefSeq	exon	11133356	11133460	.	+	.	Parent=NM_001307064.3
NC_003282.8	RefSeq	exon	11133511	11133660	.	+	.	Parent=NM_001307064.3
NC_003282.8	RefSeq	CDS	11133356	11133460	.	+	0	Parent=NM_001307064.3
NC_003282.8	RefSeq	CDS	11133511	11133660	.	+	0	Parent=NM_001307064.3
NC_003282.8	RefSeq	mRNA	11135566	11142364	.	-	.	ID=NM_069683.5;geneID=178017;gene_name=skih-2
NC_003282.8	RefSeq	exon	11135566	11135876	.	-	.	Parent=NM_069683.5
NC_003282.8	RefSeq	exon	11135928	11136062	.	-	.	Parent=NM_069683.5
NC_003282.8	RefSeq	exon	11136111	11136443	.	-	.	Parent=NM_069683.5
NC_003282.8	RefSeq	exon	11136937	11137162	.	-	.	Parent=NM_069683.5
NC_003282.8	RefSeq	exon	11137215	11137426	.	-	.	Parent=NM_069683.5
NC_003282.8	RefSeq	exon	11137475	11137555	.	-	.	Parent=NM_069683.5
NC_003282.8	RefSeq	exon	11138087	11138611	.	-	.	Parent=NM_069683.5
NC_003282.8	RefSeq	exon	11139123	11139248	.	-	.	Parent=NM_069683.5
NC_003282.8	RefSeq	exon	11139296	11139687	.	-	.	Parent=NM_069683.5
NC_003282.8	RefSeq	exon	11140160	11140463	.	-	.	Parent=NM_069683.5
NC_003282.8	RefSeq	exon	11140513	11140765	.	-	.	Parent=NM_069683.5
NC_003282.8	RefSeq	exon	11141144	11141289	.	-	.	Parent=NM_069683.5
NC_003282.8	RefSeq	exon	11141337	11141749	.	-	.	Parent=NM_069683.5
NC_003282.8	RefSeq	exon	11141796	11141974	.	-	.	Parent=NM_069683.5
NC_003282.8	RefSeq	exon	11142023	11142199	.	-	.	Parent=NM_069683.5
NC_003282.8	RefSeq	exon	11142247	11142364	.	-	.	Parent=NM_069683.5
NC_003282.8	RefSeq	CDS	11135673	11135876	.	-	0	Parent=NM_069683.5
NC_003282.8	RefSeq	CDS	11135928	11136062	.	-	0	Parent=NM_069683.5
NC_003282.8	RefSeq	CDS	11136111	11136443	.	-	0	Parent=NM_069683.5
NC_003282.8	RefSeq	CDS	11136937	11137162	.	-	1	Parent=NM_069683.5
NC_003282.8	RefSeq	CDS	11137215	11137426	.	-	0	Parent=NM_069683.5
NC_003282.8	RefSeq	CDS	11137475	11137555	.	-	0	Parent=NM_069683.5
NC_003282.8	RefSeq	CDS	11138087	11138611	.	-	0	Parent=NM_069683.5
NC_003282.8	RefSeq	CDS	11139123	11139248	.	-	0	Parent=NM_069683.5
NC_003282.8	RefSeq	CDS	11139296	11139687	.	-	2	Parent=NM_069683.5
NC_003282.8	RefSeq	CDS	11140160	11140463	.	-	0	Parent=NM_069683.5
NC_003282.8	RefSeq	CDS	11140513	11140765	.	-	1	Parent=NM_069683.5
NC_003282.8	RefSeq	CDS	11141144	11141289	.	-	0	Parent=NM_069683.5
NC_003282.8	RefSeq	CDS	11141337	11141749	.	-	2	Parent=NM_069683.5
NC_003282.8	RefSeq	CDS	11141796	11141974	.	-	1	Parent=NM_069683.5
NC_003282.8	RefSeq	CDS	11142023	11142199	.	-	1	Parent=NM_069683.5
NC_003282.8	RefSeq	CDS	11142247	11142341	.	-	0	Parent=NM_069683.5
NC_003282.8	RefSeq	transcript	11136289	11136473	.	+	.	ID=NR_101958.1;geneID=24104392;gene_name=anr-13
NC_003282.8	RefSeq	exon	11136289	11136473	.	+	.	Parent=NR_101958.1
NC_003282.8	RefSeq	mRNA	11143345	11145940	.	+	.	ID=NM_001268610.3;geneID=178018;gene_name=F01G4.4
NC_003282.8	RefSeq	exon	11143345	11143469	.	+	.	Parent=NM_001268610.3
NC_003282.8	RefSeq	exon	11143545	11143757	.	+	.	Parent=NM_001268610.3
NC_003282.8	RefSeq	exon	11143830	11144048	.	+	.	Parent=NM_001268610.3
NC_003282.8	RefSeq	exon	11144095	11145304	.	+	.	Parent=NM_001268610.3
NC_003282.8	RefSeq	exon	11145411	11145940	.	+	.	Parent=NM_001268610.3
NC_003282.8	RefSeq	CDS	11143350	11143469	.	+	0	Parent=NM_001268610.3
NC_003282.8	RefSeq	CDS	11143545	11143757	.	+	0	Parent=NM_001268610.3
NC_003282.8	RefSeq	CDS	11143830	11144048	.	+	0	Parent=NM_001268610.3
NC_003282.8	RefSeq	CDS	11144095	11145304	.	+	0	Parent=NM_001268610.3
NC_003282.8	RefSeq	CDS	11145411	11145598	.	+	2	Parent=NM_001268610.3
NC_003282.8	RefSeq	mRNA	11143350	11146015	.	+	.	ID=NM_001268609.4;geneID=178018;gene_name=F01G4.4
NC_003282.8	RefSeq	exon	11143350	11143469	.	+	.	Parent=NM_001268609.4
NC_003282.8	RefSeq	exon	11143545	11143757	.	+	.	Parent=NM_001268609.4
NC_003282.8	RefSeq	exon	11143830	11144048	.	+	.	Parent=NM_001268609.4
NC_003282.8	RefSeq	exon	11144095	11145304	.	+	.	Parent=NM_001268609.4
NC_003282.8	RefSeq	exon	11145402	11146015	.	+	.	Parent=NM_001268609.4
NC_003282.8	RefSeq	CDS	11143350	11143469	.	+	0	Parent=NM_001268609.4
NC_003282.8	RefSeq	CDS	11143545	11143757	.	+	0	Parent=NM_001268609.4
NC_003282.8	RefSeq	CDS	11143830	11144048	.	+	0	Parent=NM_001268609.4
NC_003282.8	RefSeq	CDS	11144095	11145304	.	+	0	Parent=NM_001268609.4
NC_003282.8	RefSeq	CDS	11145402	11145598	.	+	2	Parent=NM_001268609.4
NC_003282.8	RefSeq	mRNA	11146106	11147247	.	-	.	ID=NM_069685.4;geneID=178019;gene_name=pigq-1
NC_003282.8	RefSeq	exon	11146106	11146456	.	-	.	Parent=NM_069685.4
NC_003282.8	RefSeq	exon	11146505	11146595	.	-	.	Parent=NM_069685.4
NC_003282.8	RefSeq	exon	11146642	11146789	.	-	.	Parent=NM_069685.4
NC_003282.8	RefSeq	exon	11146844	11146946	.	-	.	Parent=NM_069685.4
NC_003282.8	RefSeq	exon	11146991	11147129	.	-	.	Parent=NM_069685.4
NC_003282.8	RefSeq	exon	11147178	11147247	.	-	.	Parent=NM_069685.4
NC_003282.8	RefSeq	CDS	11146193	11146456	.	-	0	Parent=NM_069685.4
NC_003282.8	RefSeq	CDS	11146505	11146595	.	-	1	Parent=NM_069685.4
NC_003282.8	RefSeq	CDS	11146642	11146789	.	-	2	Parent=NM_069685.4
NC_003282.8	RefSeq	CDS	11146844	11146946	.	-	0	Parent=NM_069685.4
NC_003282.8	RefSeq	CDS	11146991	11147129	.	-	1	Parent=NM_069685.4
NC_003282.8	RefSeq	CDS	11147178	11147242	.	-	0	Parent=NM_069685.4
NC_003282.8	RefSeq	mRNA	11147265	11149504	.	-	.	ID=NM_001083203.6;geneID=178020;gene_name=F01G4.6
NC_003282.8	RefSeq	exon	11147265	11147739	.	-	.	Parent=NM_001083203.6
NC_003282.8	RefSeq	exon	11147788	11148516	.	-	.	Parent=NM_001083203.6
NC_003282.8	RefSeq	exon	11148560	11148681	.	-	.	Parent=NM_001083203.6
NC_003282.8	RefSeq	exon	11149402	11149504	.	-	.	Parent=NM_001083203.6
NC_003282.8	RefSeq	CDS	11147662	11147739	.	-	0	Parent=NM_001083203.6
NC_003282.8	RefSeq	CDS	11147788	11148516	.	-	0	Parent=NM_001083203.6
NC_003282.8	RefSeq	CDS	11148560	11148681	.	-	2	Parent=NM_001083203.6
NC_003282.8	RefSeq	CDS	11149402	11149495	.	-	0	Parent=NM_001083203.6
NC_003282.8	RefSeq	mRNA	11147662	11149201	.	-	.	ID=NM_001083204.4;geneID=178020;gene_name=F01G4.6
NC_003282.8	RefSeq	exon	11147662	11147739	.	-	.	Parent=NM_001083204.4
NC_003282.8	RefSeq	exon	11147788	11148516	.	-	.	Parent=NM_001083204.4
NC_003282.8	RefSeq	exon	11148560	11148681	.	-	.	Parent=NM_001083204.4
NC_003282.8	RefSeq	exon	11148725	11149201	.	-	.	Parent=NM_001083204.4
NC_003282.8	RefSeq	CDS	11147662	11147739	.	-	0	Parent=NM_001083204.4
NC_003282.8	RefSeq	CDS	11147788	11148516	.	-	0	Parent=NM_001083204.4
NC_003282.8	RefSeq	CDS	11148560	11148681	.	-	2	Parent=NM_001083204.4
NC_003282.8	RefSeq	CDS	11148725	11148959	.	-	0	Parent=NM_001083204.4
NC_003282.8	RefSeq	transcript	11149633	11149770	.	-	.	ID=NR_056611.1;geneID=13198068;gene_name=C08F8.13
NC_003282.8	RefSeq	exon	11149633	11149770	.	-	.	Parent=NR_056611.1
NC_003282.8	RefSeq	mRNA	11150113	11150930	.	+	.	ID=NM_001268611.4;geneID=178021;gene_name=pfd-1
NC_003282.8	RefSeq	exon	11150113	11150222	.	+	.	Parent=NM_001268611.4
NC_003282.8	RefSeq	exon	11150525	11150670	.	+	.	Parent=NM_001268611.4
NC_003282.8	RefSeq	exon	11150723	11150930	.	+	.	Parent=NM_001268611.4
NC_003282.8	RefSeq	CDS	11150115	11150222	.	+	0	Parent=NM_001268611.4
NC_003282.8	RefSeq	CDS	11150525	11150670	.	+	0	Parent=NM_001268611.4
NC_003282.8	RefSeq	CDS	11150723	11150822	.	+	1	Parent=NM_001268611.4
NC_003282.8	RefSeq	mRNA	11150528	11150913	.	+	.	ID=NM_001268612.4;geneID=178021;gene_name=pfd-1
NC_003282.8	RefSeq	exon	11150528	11150670	.	+	.	Parent=NM_001268612.4
NC_003282.8	RefSeq	exon	11150723	11150913	.	+	.	Parent=NM_001268612.4
NC_003282.8	RefSeq	CDS	11150528	11150670	.	+	0	Parent=NM_001268612.4
NC_003282.8	RefSeq	CDS	11150723	11150822	.	+	1	Parent=NM_001268612.4
NC_003282.8	RefSeq	mRNA	11150997	11154334	.	+	.	ID=NM_001047447.5;geneID=178022;gene_name=C08F8.2
NC_003282.8	RefSeq	exon	11150997	11151221	.	+	.	Parent=NM_001047447.5
NC_003282.8	RefSeq	exon	11151293	11151532	.	+	.	Parent=NM_001047447.5
NC_003282.8	RefSeq	exon	11151578	11151732	.	+	.	Parent=NM_001047447.5
NC_003282.8	RefSeq	exon	11151779	11151898	.	+	.	Parent=NM_001047447.5
NC_003282.8	RefSeq	exon	11151948	11152026	.	+	.	Parent=NM_001047447.5
NC_003282.8	RefSeq	exon	11152434	11152523	.	+	.	Parent=NM_001047447.5
NC_003282.8	RefSeq	exon	11152567	11152707	.	+	.	Parent=NM_001047447.5
NC_003282.8	RefSeq	exon	11152753	11153054	.	+	.	Parent=NM_001047447.5
NC_003282.8	RefSeq	exon	11153100	11153184	.	+	.	Parent=NM_001047447.5
NC_003282.8	RefSeq	exon	11153238	11153521	.	+	.	Parent=NM_001047447.5
NC_003282.8	RefSeq	exon	11153568	11153670	.	+	.	Parent=NM_001047447.5
NC_003282.8	RefSeq	exon	11153722	11153832	.	+	.	Parent=NM_001047447.5
NC_003282.8	RefSeq	exon	11153878	11154334	.	+	.	Parent=NM_001047447.5
NC_003282.8	RefSeq	CDS	11150997	11151221	.	+	0	Parent=NM_001047447.5
NC_003282.8	RefSeq	CDS	11151293	11151532	.	+	0	Parent=NM_001047447.5
NC_003282.8	RefSeq	CDS	11151578	11151732	.	+	0	Parent=NM_001047447.5
NC_003282.8	RefSeq	CDS	11151779	11151898	.	+	1	Parent=NM_001047447.5
NC_003282.8	RefSeq	CDS	11151948	11152026	.	+	1	Parent=NM_001047447.5
NC_003282.8	RefSeq	CDS	11152434	11152523	.	+	0	Parent=NM_001047447.5
NC_003282.8	RefSeq	CDS	11152567	11152707	.	+	0	Parent=NM_001047447.5
NC_003282.8	RefSeq	CDS	11152753	11153054	.	+	0	Parent=NM_001047447.5
NC_003282.8	RefSeq	CDS	11153100	11153184	.	+	1	Parent=NM_001047447.5
NC_003282.8	RefSeq	CDS	11153238	11153521	.	+	0	Parent=NM_001047447.5
NC_003282.8	RefSeq	CDS	11153568	11153670	.	+	1	Parent=NM_001047447.5
NC_003282.8	RefSeq	CDS	11153722	11153832	.	+	0	Parent=NM_001047447.5
NC_003282.8	RefSeq	CDS	11153878	11154102	.	+	0	Parent=NM_001047447.5
NC_003282.8	RefSeq	mRNA	11152458	11154102	.	+	.	ID=NM_001268613.3;geneID=178022;gene_name=C08F8.2
NC_003282.8	RefSeq	exon	11152458	11152523	.	+	.	Parent=NM_001268613.3
NC_003282.8	RefSeq	exon	11152567	11152707	.	+	.	Parent=NM_001268613.3
NC_003282.8	RefSeq	exon	11152753	11153054	.	+	.	Parent=NM_001268613.3
NC_003282.8	RefSeq	exon	11153100	11153184	.	+	.	Parent=NM_001268613.3
NC_003282.8	RefSeq	exon	11153238	11153521	.	+	.	Parent=NM_001268613.3
NC_003282.8	RefSeq	exon	11153568	11153670	.	+	.	Parent=NM_001268613.3
NC_003282.8	RefSeq	exon	11153722	11153832	.	+	.	Parent=NM_001268613.3
NC_003282.8	RefSeq	exon	11153878	11154102	.	+	.	Parent=NM_001268613.3
NC_003282.8	RefSeq	CDS	11152458	11152523	.	+	0	Parent=NM_001268613.3
NC_003282.8	RefSeq	CDS	11152567	11152707	.	+	0	Parent=NM_001268613.3
NC_003282.8	RefSeq	CDS	11152753	11153054	.	+	0	Parent=NM_001268613.3
NC_003282.8	RefSeq	CDS	11153100	11153184	.	+	1	Parent=NM_001268613.3
NC_003282.8	RefSeq	CDS	11153238	11153521	.	+	0	Parent=NM_001268613.3
NC_003282.8	RefSeq	CDS	11153568	11153670	.	+	1	Parent=NM_001268613.3
NC_003282.8	RefSeq	CDS	11153722	11153832	.	+	0	Parent=NM_001268613.3
NC_003282.8	RefSeq	CDS	11153878	11154102	.	+	0	Parent=NM_001268613.3
NC_003282.8	RefSeq	mRNA	11155044	11156634	.	+	.	ID=NM_069689.8;geneID=178023;gene_name=C08F8.3
NC_003282.8	RefSeq	exon	11155044	11155206	.	+	.	Parent=NM_069689.8
NC_003282.8	RefSeq	exon	11155251	11155552	.	+	.	Parent=NM_069689.8
NC_003282.8	RefSeq	exon	11155598	11155831	.	+	.	Parent=NM_069689.8
NC_003282.8	RefSeq	exon	11155882	11156364	.	+	.	Parent=NM_069689.8
NC_003282.8	RefSeq	exon	11156416	11156634	.	+	.	Parent=NM_069689.8
NC_003282.8	RefSeq	CDS	11155062	11155206	.	+	0	Parent=NM_069689.8
NC_003282.8	RefSeq	CDS	11155251	11155552	.	+	2	Parent=NM_069689.8
NC_003282.8	RefSeq	CDS	11155598	11155831	.	+	0	Parent=NM_069689.8
NC_003282.8	RefSeq	CDS	11155882	11156364	.	+	0	Parent=NM_069689.8
NC_003282.8	RefSeq	CDS	11156416	11156454	.	+	0	Parent=NM_069689.8
NC_003282.8	RefSeq	mRNA	11155049	11156635	.	+	.	ID=NM_001306930.3;geneID=178023;gene_name=C08F8.3
NC_003282.8	RefSeq	exon	11155049	11155206	.	+	.	Parent=NM_001306930.3
NC_003282.8	RefSeq	exon	11155251	11155831	.	+	.	Parent=NM_001306930.3
NC_003282.8	RefSeq	exon	11155882	11156364	.	+	.	Parent=NM_001306930.3
NC_003282.8	RefSeq	exon	11156416	11156635	.	+	.	Parent=NM_001306930.3
NC_003282.8	RefSeq	CDS	11155062	11155206	.	+	0	Parent=NM_001306930.3
NC_003282.8	RefSeq	CDS	11155251	11155831	.	+	2	Parent=NM_001306930.3
NC_003282.8	RefSeq	CDS	11155882	11156364	.	+	0	Parent=NM_001306930.3
NC_003282.8	RefSeq	CDS	11156416	11156454	.	+	0	Parent=NM_001306930.3
NC_003282.8	RefSeq	mRNA	11157099	11159477	.	-	.	ID=NM_001268614.4;geneID=182414;gene_name=mboa-4
NC_003282.8	RefSeq	exon	11157099	11157226	.	-	.	Parent=NM_001268614.4
NC_003282.8	RefSeq	exon	11157485	11157614	.	-	.	Parent=NM_001268614.4
NC_003282.8	RefSeq	exon	11157661	11157812	.	-	.	Parent=NM_001268614.4
NC_003282.8	RefSeq	exon	11157880	11158080	.	-	.	Parent=NM_001268614.4
NC_003282.8	RefSeq	exon	11158125	11158231	.	-	.	Parent=NM_001268614.4
NC_003282.8	RefSeq	exon	11158281	11158575	.	-	.	Parent=NM_001268614.4
NC_003282.8	RefSeq	exon	11158735	11158824	.	-	.	Parent=NM_001268614.4
NC_003282.8	RefSeq	exon	11158866	11158980	.	-	.	Parent=NM_001268614.4
NC_003282.8	RefSeq	exon	11159031	11159108	.	-	.	Parent=NM_001268614.4
NC_003282.8	RefSeq	exon	11159152	11159291	.	-	.	Parent=NM_001268614.4
NC_003282.8	RefSeq	exon	11159357	11159477	.	-	.	Parent=NM_001268614.4
NC_003282.8	RefSeq	CDS	11157149	11157226	.	-	0	Parent=NM_001268614.4
NC_003282.8	RefSeq	CDS	11157485	11157614	.	-	1	Parent=NM_001268614.4
NC_003282.8	RefSeq	CDS	11157661	11157812	.	-	0	Parent=NM_001268614.4
NC_003282.8	RefSeq	CDS	11157880	11158080	.	-	0	Parent=NM_001268614.4
NC_003282.8	RefSeq	CDS	11158125	11158231	.	-	2	Parent=NM_001268614.4
NC_003282.8	RefSeq	CDS	11158281	11158575	.	-	0	Parent=NM_001268614.4
NC_003282.8	RefSeq	CDS	11158735	11158824	.	-	0	Parent=NM_001268614.4
NC_003282.8	RefSeq	CDS	11158866	11158980	.	-	1	Parent=NM_001268614.4
NC_003282.8	RefSeq	CDS	11159031	11159108	.	-	1	Parent=NM_001268614.4
NC_003282.8	RefSeq	CDS	11159152	11159291	.	-	0	Parent=NM_001268614.4
NC_003282.8	RefSeq	CDS	11159357	11159461	.	-	0	Parent=NM_001268614.4
NC_003282.8	RefSeq	mRNA	11157102	11159986	.	-	.	ID=NM_001268615.3;geneID=182414;gene_name=mboa-4
NC_003282.8	RefSeq	exon	11157102	11157226	.	-	.	Parent=NM_001268615.3
NC_003282.8	RefSeq	exon	11157485	11157614	.	-	.	Parent=NM_001268615.3
NC_003282.8	RefSeq	exon	11157661	11157812	.	-	.	Parent=NM_001268615.3
NC_003282.8	RefSeq	exon	11157880	11158080	.	-	.	Parent=NM_001268615.3
NC_003282.8	RefSeq	exon	11158125	11158231	.	-	.	Parent=NM_001268615.3
NC_003282.8	RefSeq	exon	11158281	11158575	.	-	.	Parent=NM_001268615.3
NC_003282.8	RefSeq	exon	11158690	11158824	.	-	.	Parent=NM_001268615.3
NC_003282.8	RefSeq	exon	11158866	11158980	.	-	.	Parent=NM_001268615.3
NC_003282.8	RefSeq	exon	11159031	11159108	.	-	.	Parent=NM_001268615.3
NC_003282.8	RefSeq	exon	11159152	11159291	.	-	.	Parent=NM_001268615.3
NC_003282.8	RefSeq	exon	11159357	11159986	.	-	.	Parent=NM_001268615.3
NC_003282.8	RefSeq	CDS	11157149	11157226	.	-	0	Parent=NM_001268615.3
NC_003282.8	RefSeq	CDS	11157485	11157614	.	-	1	Parent=NM_001268615.3
NC_003282.8	RefSeq	CDS	11157661	11157812	.	-	0	Parent=NM_001268615.3
NC_003282.8	RefSeq	CDS	11157880	11158080	.	-	0	Parent=NM_001268615.3
NC_003282.8	RefSeq	CDS	11158125	11158231	.	-	2	Parent=NM_001268615.3
NC_003282.8	RefSeq	CDS	11158281	11158575	.	-	0	Parent=NM_001268615.3
NC_003282.8	RefSeq	CDS	11158690	11158824	.	-	0	Parent=NM_001268615.3
NC_003282.8	RefSeq	CDS	11158866	11158980	.	-	1	Parent=NM_001268615.3
NC_003282.8	RefSeq	CDS	11159031	11159108	.	-	1	Parent=NM_001268615.3
NC_003282.8	RefSeq	CDS	11159152	11159291	.	-	0	Parent=NM_001268615.3
NC_003282.8	RefSeq	CDS	11159357	11159461	.	-	0	Parent=NM_001268615.3
NC_003282.8	RefSeq	mRNA	11159563	11160807	.	-	.	ID=NM_001268617.4;geneID=13198072;gene_name=C08F8.15
NC_003282.8	RefSeq	exon	11159563	11160657	.	-	.	Parent=NM_001268617.4
NC_003282.8	RefSeq	exon	11160706	11160807	.	-	.	Parent=NM_001268617.4
NC_003282.8	RefSeq	CDS	11159691	11160657	.	-	1	Parent=NM_001268617.4
NC_003282.8	RefSeq	CDS	11160706	11160791	.	-	0	Parent=NM_001268617.4
NC_003282.8	RefSeq	mRNA	11161253	11162551	.	-	.	ID=NM_069691.5;geneID=182415;gene_name=fbxb-9
NC_003282.8	RefSeq	exon	11161253	11162393	.	-	.	Parent=NM_069691.5
NC_003282.8	RefSeq	exon	11162444	11162551	.	-	.	Parent=NM_069691.5
NC_003282.8	RefSeq	CDS	11162279	11162393	.	-	1	Parent=NM_069691.5
NC_003282.8	RefSeq	CDS	11162444	11162529	.	-	0	Parent=NM_069691.5
NC_003282.8	RefSeq	mRNA	11162752	11164931	.	-	.	ID=NM_001392400.1;geneID=182416;gene_name=C08F8.6
NC_003282.8	RefSeq	exon	11162752	11163173	.	-	.	Parent=NM_001392400.1
NC_003282.8	RefSeq	exon	11163263	11163378	.	-	.	Parent=NM_001392400.1
NC_003282.8	RefSeq	exon	11163547	11163856	.	-	.	Parent=NM_001392400.1
NC_003282.8	RefSeq	exon	11163960	11164931	.	-	.	Parent=NM_001392400.1
NC_003282.8	RefSeq	CDS	11162786	11163173	.	-	1	Parent=NM_001392400.1
NC_003282.8	RefSeq	CDS	11163263	11163378	.	-	0	Parent=NM_001392400.1
NC_003282.8	RefSeq	CDS	11163547	11163856	.	-	1	Parent=NM_001392400.1
NC_003282.8	RefSeq	CDS	11163960	11164288	.	-	0	Parent=NM_001392400.1
NC_003282.8	RefSeq	transcript	11163420	11163520	.	+	.	ID=NR_056612.1;geneID=13198075;gene_name=C08F8.12
NC_003282.8	RefSeq	exon	11163420	11163520	.	+	.	Parent=NR_056612.1
NC_003282.8	RefSeq	mRNA	11164719	11165377	.	-	.	ID=rna-CELE_C08F8.16;geneID=24104188;gene_name=C08F8.16
NC_003282.8	RefSeq	exon	11164719	11165020	.	-	.	Parent=rna-CELE_C08F8.16
NC_003282.8	RefSeq	exon	11165237	11165377	.	-	.	Parent=rna-CELE_C08F8.16
NC_003282.8	RefSeq	CDS	11164719	11165020	.	-	0	Parent=rna-CELE_C08F8.16
NC_003282.8	RefSeq	CDS	11165237	11165377	.	-	0	Parent=rna-CELE_C08F8.16
NC_003282.8	RefSeq	transcript	11166053	11166123	.	+	.	ID=NR_056613.1;geneID=13198076;gene_name=C08F8.11
NC_003282.8	RefSeq	exon	11166053	11166123	.	+	.	Parent=NR_056613.1
NC_003282.8	RefSeq	mRNA	11169748	11174791	.	+	.	ID=NM_069693.5;geneID=178024;gene_name=nhr-67
NC_003282.8	RefSeq	exon	11169748	11169870	.	+	.	Parent=NM_069693.5
NC_003282.8	RefSeq	exon	11171161	11171261	.	+	.	Parent=NM_069693.5
NC_003282.8	RefSeq	exon	11171877	11171974	.	+	.	Parent=NM_069693.5
NC_003282.8	RefSeq	exon	11172072	11172201	.	+	.	Parent=NM_069693.5
NC_003282.8	RefSeq	exon	11173149	11173418	.	+	.	Parent=NM_069693.5
NC_003282.8	RefSeq	exon	11173469	11173638	.	+	.	Parent=NM_069693.5
NC_003282.8	RefSeq	exon	11174050	11174325	.	+	.	Parent=NM_069693.5
NC_003282.8	RefSeq	exon	11174374	11174791	.	+	.	Parent=NM_069693.5
NC_003282.8	RefSeq	CDS	11169834	11169870	.	+	0	Parent=NM_069693.5
NC_003282.8	RefSeq	CDS	11171161	11171261	.	+	2	Parent=NM_069693.5
NC_003282.8	RefSeq	CDS	11171877	11171974	.	+	0	Parent=NM_069693.5
NC_003282.8	RefSeq	CDS	11172072	11172201	.	+	1	Parent=NM_069693.5
NC_003282.8	RefSeq	CDS	11173149	11173418	.	+	0	Parent=NM_069693.5
NC_003282.8	RefSeq	CDS	11173469	11173638	.	+	0	Parent=NM_069693.5
NC_003282.8	RefSeq	CDS	11174050	11174325	.	+	1	Parent=NM_069693.5
NC_003282.8	RefSeq	CDS	11174374	11174542	.	+	1	Parent=NM_069693.5
NC_003282.8	RefSeq	transcript	11172410	11172539	.	-	.	ID=NR_056614.1;geneID=13198078;gene_name=C08F8.10
NC_003282.8	RefSeq	exon	11172410	11172539	.	-	.	Parent=NR_056614.1
NC_003282.8	RefSeq	transcript	11176100	11176246	.	-	.	ID=NR_056615.1;geneID=13198079;gene_name=C08F8.14
NC_003282.8	RefSeq	exon	11176100	11176246	.	-	.	Parent=NR_056615.1
NC_003282.8	RefSeq	mRNA	11177267	11178241	.	+	.	ID=NM_069694.4;geneID=182417;gene_name=rap-3
NC_003282.8	RefSeq	exon	11177267	11177342	.	+	.	Parent=NM_069694.4
NC_003282.8	RefSeq	exon	11177388	11177513	.	+	.	Parent=NM_069694.4
NC_003282.8	RefSeq	exon	11177556	11177693	.	+	.	Parent=NM_069694.4
NC_003282.8	RefSeq	exon	11177738	11177878	.	+	.	Parent=NM_069694.4
NC_003282.8	RefSeq	exon	11177923	11178241	.	+	.	Parent=NM_069694.4
NC_003282.8	RefSeq	CDS	11177286	11177342	.	+	0	Parent=NM_069694.4
NC_003282.8	RefSeq	CDS	11177388	11177513	.	+	0	Parent=NM_069694.4
NC_003282.8	RefSeq	CDS	11177556	11177693	.	+	0	Parent=NM_069694.4
NC_003282.8	RefSeq	CDS	11177738	11177878	.	+	0	Parent=NM_069694.4
NC_003282.8	RefSeq	CDS	11177923	11178078	.	+	0	Parent=NM_069694.4
NC_003282.8	RefSeq	mRNA	11178077	11178595	.	-	.	ID=NM_001026142.5;geneID=259594;gene_name=C08F8.9
NC_003282.8	RefSeq	exon	11178077	11178241	.	-	.	Parent=NM_001026142.5
NC_003282.8	RefSeq	exon	11178498	11178595	.	-	.	Parent=NM_001026142.5
NC_003282.8	RefSeq	CDS	11178157	11178241	.	-	1	Parent=NM_001026142.5
NC_003282.8	RefSeq	CDS	11178498	11178580	.	-	0	Parent=NM_001026142.5
NC_003282.8	RefSeq	mRNA	11179645	11183008	.	+	.	ID=NM_001047512.5;geneID=178025;gene_name=cpt-2
NC_003282.8	RefSeq	exon	11179645	11179811	.	+	.	Parent=NM_001047512.5
NC_003282.8	RefSeq	exon	11179867	11180122	.	+	.	Parent=NM_001047512.5
NC_003282.8	RefSeq	exon	11180398	11180531	.	+	.	Parent=NM_001047512.5
NC_003282.8	RefSeq	exon	11180580	11180709	.	+	.	Parent=NM_001047512.5
NC_003282.8	RefSeq	exon	11180761	11180920	.	+	.	Parent=NM_001047512.5
NC_003282.8	RefSeq	exon	11180969	11181113	.	+	.	Parent=NM_001047512.5
NC_003282.8	RefSeq	exon	11181160	11181236	.	+	.	Parent=NM_001047512.5
NC_003282.8	RefSeq	exon	11181284	11181704	.	+	.	Parent=NM_001047512.5
NC_003282.8	RefSeq	exon	11181757	11182123	.	+	.	Parent=NM_001047512.5
NC_003282.8	RefSeq	exon	11182733	11183008	.	+	.	Parent=NM_001047512.5
NC_003282.8	RefSeq	CDS	11179645	11179811	.	+	0	Parent=NM_001047512.5
NC_003282.8	RefSeq	CDS	11179867	11180122	.	+	1	Parent=NM_001047512.5
NC_003282.8	RefSeq	CDS	11180398	11180531	.	+	0	Parent=NM_001047512.5
NC_003282.8	RefSeq	CDS	11180580	11180709	.	+	1	Parent=NM_001047512.5
NC_003282.8	RefSeq	CDS	11180761	11180920	.	+	0	Parent=NM_001047512.5
NC_003282.8	RefSeq	CDS	11180969	11181113	.	+	2	Parent=NM_001047512.5
NC_003282.8	RefSeq	CDS	11181160	11181236	.	+	1	Parent=NM_001047512.5
NC_003282.8	RefSeq	CDS	11181284	11181704	.	+	2	Parent=NM_001047512.5
NC_003282.8	RefSeq	CDS	11181757	11182123	.	+	1	Parent=NM_001047512.5
NC_003282.8	RefSeq	CDS	11182733	11182816	.	+	0	Parent=NM_001047512.5
NC_003282.8	RefSeq	mRNA	11180485	11182816	.	+	.	ID=NM_001047513.5;geneID=178025;gene_name=cpt-2
NC_003282.8	RefSeq	exon	11180485	11180531	.	+	.	Parent=NM_001047513.5
NC_003282.8	RefSeq	exon	11180580	11180709	.	+	.	Parent=NM_001047513.5
NC_003282.8	RefSeq	exon	11180761	11180920	.	+	.	Parent=NM_001047513.5
NC_003282.8	RefSeq	exon	11180969	11181113	.	+	.	Parent=NM_001047513.5
NC_003282.8	RefSeq	exon	11181160	11181236	.	+	.	Parent=NM_001047513.5
NC_003282.8	RefSeq	exon	11181284	11181704	.	+	.	Parent=NM_001047513.5
NC_003282.8	RefSeq	exon	11181757	11182123	.	+	.	Parent=NM_001047513.5
NC_003282.8	RefSeq	exon	11182733	11182816	.	+	.	Parent=NM_001047513.5
NC_003282.8	RefSeq	CDS	11180485	11180531	.	+	0	Parent=NM_001047513.5
NC_003282.8	RefSeq	CDS	11180580	11180709	.	+	1	Parent=NM_001047513.5
NC_003282.8	RefSeq	CDS	11180761	11180920	.	+	0	Parent=NM_001047513.5
NC_003282.8	RefSeq	CDS	11180969	11181113	.	+	2	Parent=NM_001047513.5
NC_003282.8	RefSeq	CDS	11181160	11181236	.	+	1	Parent=NM_001047513.5
NC_003282.8	RefSeq	CDS	11181284	11181704	.	+	2	Parent=NM_001047513.5
NC_003282.8	RefSeq	CDS	11181757	11182123	.	+	1	Parent=NM_001047513.5
NC_003282.8	RefSeq	CDS	11182733	11182816	.	+	0	Parent=NM_001047513.5
NC_003282.8	RefSeq	mRNA	11181878	11182816	.	+	.	ID=NM_001307075.3;geneID=178025;gene_name=cpt-2
NC_003282.8	RefSeq	exon	11181878	11182123	.	+	.	Parent=NM_001307075.3
NC_003282.8	RefSeq	exon	11182733	11182816	.	+	.	Parent=NM_001307075.3
NC_003282.8	RefSeq	CDS	11181878	11182123	.	+	0	Parent=NM_001307075.3
NC_003282.8	RefSeq	CDS	11182733	11182816	.	+	0	Parent=NM_001307075.3
NC_003282.8	RefSeq	mRNA	11183132	11184310	.	+	.	ID=NM_069696.5;geneID=178026;gene_name=prx-14
NC_003282.8	RefSeq	exon	11183132	11183401	.	+	.	Parent=NM_069696.5
NC_003282.8	RefSeq	exon	11183449	11183731	.	+	.	Parent=NM_069696.5
NC_003282.8	RefSeq	exon	11183783	11184310	.	+	.	Parent=NM_069696.5
NC_003282.8	RefSeq	CDS	11183145	11183401	.	+	0	Parent=NM_069696.5
NC_003282.8	RefSeq	CDS	11183449	11183731	.	+	1	Parent=NM_069696.5
NC_003282.8	RefSeq	CDS	11183783	11184019	.	+	0	Parent=NM_069696.5
NC_003282.8	RefSeq	mRNA	11184291	11186012	.	+	.	ID=NM_001028157.5;geneID=187686;gene_name=nuaf-3
NC_003282.8	RefSeq	exon	11184291	11184401	.	+	.	Parent=NM_001028157.5
NC_003282.8	RefSeq	exon	11184982	11185138	.	+	.	Parent=NM_001028157.5
NC_003282.8	RefSeq	exon	11185187	11185342	.	+	.	Parent=NM_001028157.5
NC_003282.8	RefSeq	exon	11185388	11185451	.	+	.	Parent=NM_001028157.5
NC_003282.8	RefSeq	exon	11185500	11185637	.	+	.	Parent=NM_001028157.5
NC_003282.8	RefSeq	exon	11185688	11185801	.	+	.	Parent=NM_001028157.5
NC_003282.8	RefSeq	exon	11185846	11186012	.	+	.	Parent=NM_001028157.5
NC_003282.8	RefSeq	CDS	11184296	11184401	.	+	0	Parent=NM_001028157.5
NC_003282.8	RefSeq	CDS	11184982	11185138	.	+	2	Parent=NM_001028157.5
NC_003282.8	RefSeq	CDS	11185187	11185342	.	+	1	Parent=NM_001028157.5
NC_003282.8	RefSeq	CDS	11185388	11185451	.	+	1	Parent=NM_001028157.5
NC_003282.8	RefSeq	CDS	11185500	11185637	.	+	0	Parent=NM_001028157.5
NC_003282.8	RefSeq	CDS	11185688	11185801	.	+	0	Parent=NM_001028157.5
NC_003282.8	RefSeq	CDS	11185846	11185923	.	+	0	Parent=NM_001028157.5
NC_003282.8	RefSeq	mRNA	11185026	11185923	.	+	.	ID=NM_001136392.4;geneID=187686;gene_name=nuaf-3
NC_003282.8	RefSeq	exon	11185026	11185138	.	+	.	Parent=NM_001136392.4
NC_003282.8	RefSeq	exon	11185187	11185342	.	+	.	Parent=NM_001136392.4
NC_003282.8	RefSeq	exon	11185388	11185451	.	+	.	Parent=NM_001136392.4
NC_003282.8	RefSeq	exon	11185500	11185637	.	+	.	Parent=NM_001136392.4
NC_003282.8	RefSeq	exon	11185688	11185801	.	+	.	Parent=NM_001136392.4
NC_003282.8	RefSeq	exon	11185846	11185923	.	+	.	Parent=NM_001136392.4
NC_003282.8	RefSeq	CDS	11185026	11185138	.	+	0	Parent=NM_001136392.4
NC_003282.8	RefSeq	CDS	11185187	11185342	.	+	1	Parent=NM_001136392.4
NC_003282.8	RefSeq	CDS	11185388	11185451	.	+	1	Parent=NM_001136392.4
NC_003282.8	RefSeq	CDS	11185500	11185637	.	+	0	Parent=NM_001136392.4
NC_003282.8	RefSeq	CDS	11185688	11185801	.	+	0	Parent=NM_001136392.4
NC_003282.8	RefSeq	CDS	11185846	11185923	.	+	0	Parent=NM_001136392.4
NC_003282.8	RefSeq	mRNA	11187029	11188264	.	+	.	ID=NM_069698.5;geneID=178027;gene_name=sdz-27
NC_003282.8	RefSeq	exon	11187029	11187116	.	+	.	Parent=NM_069698.5
NC_003282.8	RefSeq	exon	11187166	11187279	.	+	.	Parent=NM_069698.5
NC_003282.8	RefSeq	exon	11187763	11188264	.	+	.	Parent=NM_069698.5
NC_003282.8	RefSeq	CDS	11187057	11187116	.	+	0	Parent=NM_069698.5
NC_003282.8	RefSeq	CDS	11187166	11187279	.	+	0	Parent=NM_069698.5
NC_003282.8	RefSeq	CDS	11187763	11188209	.	+	0	Parent=NM_069698.5
NC_003282.8	RefSeq	mRNA	11188891	11189511	.	-	.	ID=NM_069699.4;geneID=187689;gene_name=fbxb-79
NC_003282.8	RefSeq	exon	11188891	11189511	.	-	.	Parent=NM_069699.4
NC_003282.8	RefSeq	CDS	11188891	11189511	.	-	0	Parent=NM_069699.4
NC_003282.8	RefSeq	mRNA	11199330	11199790	.	+	.	ID=NM_001307160.1;geneID=24104795;gene_name=R07H5.16
NC_003282.8	RefSeq	exon	11199330	11199413	.	+	.	Parent=NM_001307160.1
NC_003282.8	RefSeq	exon	11199707	11199790	.	+	.	Parent=NM_001307160.1
NC_003282.8	RefSeq	CDS	11199330	11199413	.	+	0	Parent=NM_001307160.1
NC_003282.8	RefSeq	CDS	11199707	11199790	.	+	0	Parent=NM_001307160.1
NC_003282.8	RefSeq	mRNA	11202768	11205790	.	+	.	ID=NM_001276855.2;geneID=259596;gene_name=R07H5.11
NC_003282.8	RefSeq	exon	11202768	11203069	.	+	.	Parent=NM_001276855.2
NC_003282.8	RefSeq	exon	11203117	11203266	.	+	.	Parent=NM_001276855.2
NC_003282.8	RefSeq	exon	11205669	11205790	.	+	.	Parent=NM_001276855.2
NC_003282.8	RefSeq	CDS	11202970	11203069	.	+	0	Parent=NM_001276855.2
NC_003282.8	RefSeq	CDS	11203117	11203266	.	+	2	Parent=NM_001276855.2
NC_003282.8	RefSeq	CDS	11205669	11205790	.	+	2	Parent=NM_001276855.2
NC_003282.8	RefSeq	mRNA	11202770	11203502	.	+	.	ID=NM_171419.6;geneID=259596;gene_name=R07H5.11
NC_003282.8	RefSeq	exon	11202770	11203069	.	+	.	Parent=NM_171419.6
NC_003282.8	RefSeq	exon	11203117	11203502	.	+	.	Parent=NM_171419.6
NC_003282.8	RefSeq	CDS	11202970	11203069	.	+	0	Parent=NM_171419.6
NC_003282.8	RefSeq	CDS	11203117	11203376	.	+	2	Parent=NM_171419.6
NC_003282.8	RefSeq	mRNA	11207486	11209361	.	+	.	ID=NM_069702.6;geneID=187690;gene_name=R07H5.9
NC_003282.8	RefSeq	exon	11207486	11207566	.	+	.	Parent=NM_069702.6
NC_003282.8	RefSeq	exon	11207616	11207651	.	+	.	Parent=NM_069702.6
NC_003282.8	RefSeq	exon	11207704	11207786	.	+	.	Parent=NM_069702.6
NC_003282.8	RefSeq	exon	11207834	11207919	.	+	.	Parent=NM_069702.6
NC_003282.8	RefSeq	exon	11207965	11208013	.	+	.	Parent=NM_069702.6
NC_003282.8	RefSeq	exon	11208058	11208115	.	+	.	Parent=NM_069702.6
NC_003282.8	RefSeq	exon	11208492	11208553	.	+	.	Parent=NM_069702.6
NC_003282.8	RefSeq	exon	11208599	11208779	.	+	.	Parent=NM_069702.6
NC_003282.8	RefSeq	exon	11208841	11208908	.	+	.	Parent=NM_069702.6
NC_003282.8	RefSeq	exon	11208953	11209165	.	+	.	Parent=NM_069702.6
NC_003282.8	RefSeq	exon	11209220	11209361	.	+	.	Parent=NM_069702.6
NC_003282.8	RefSeq	CDS	11207528	11207566	.	+	0	Parent=NM_069702.6
NC_003282.8	RefSeq	CDS	11207616	11207651	.	+	0	Parent=NM_069702.6
NC_003282.8	RefSeq	CDS	11207704	11207786	.	+	0	Parent=NM_069702.6
NC_003282.8	RefSeq	CDS	11207834	11207919	.	+	1	Parent=NM_069702.6
NC_003282.8	RefSeq	CDS	11207965	11208013	.	+	2	Parent=NM_069702.6
NC_003282.8	RefSeq	CDS	11208058	11208115	.	+	1	Parent=NM_069702.6
NC_003282.8	RefSeq	CDS	11208492	11208553	.	+	0	Parent=NM_069702.6
NC_003282.8	RefSeq	CDS	11208599	11208779	.	+	1	Parent=NM_069702.6
NC_003282.8	RefSeq	CDS	11208841	11208908	.	+	0	Parent=NM_069702.6
NC_003282.8	RefSeq	CDS	11208953	11209142	.	+	1	Parent=NM_069702.6
NC_003282.8	RefSeq	mRNA	11209309	11210831	.	-	.	ID=NM_069703.10;geneID=178028;gene_name=adk-1
NC_003282.8	RefSeq	exon	11209309	11209733	.	-	.	Parent=NM_069703.10
NC_003282.8	RefSeq	exon	11209786	11210112	.	-	.	Parent=NM_069703.10
NC_003282.8	RefSeq	exon	11210173	11210278	.	-	.	Parent=NM_069703.10
NC_003282.8	RefSeq	exon	11210340	11210656	.	-	.	Parent=NM_069703.10
NC_003282.8	RefSeq	exon	11210730	11210831	.	-	.	Parent=NM_069703.10
NC_003282.8	RefSeq	CDS	11209530	11209733	.	-	0	Parent=NM_069703.10
NC_003282.8	RefSeq	CDS	11209786	11210112	.	-	0	Parent=NM_069703.10
NC_003282.8	RefSeq	CDS	11210173	11210278	.	-	1	Parent=NM_069703.10
NC_003282.8	RefSeq	CDS	11210340	11210656	.	-	0	Parent=NM_069703.10
NC_003282.8	RefSeq	CDS	11210730	11210804	.	-	0	Parent=NM_069703.10
NC_003282.8	RefSeq	transcript	11210982	11211199	.	+	.	ID=NR_056616.1;geneID=13198090;gene_name=R07H5.12
NC_003282.8	RefSeq	exon	11210982	11211199	.	+	.	Parent=NR_056616.1
NC_003282.8	RefSeq	transcript	11211349	11211497	.	+	.	ID=NR_056617.1;geneID=13198091;gene_name=R07H5.13
NC_003282.8	RefSeq	exon	11211349	11211497	.	+	.	Parent=NR_056617.1
NC_003282.8	RefSeq	transcript	11211827	11211962	.	-	.	ID=NR_056618.1;geneID=13198092;gene_name=R07H5.14
NC_003282.8	RefSeq	exon	11211827	11211962	.	-	.	Parent=NR_056618.1
NC_003282.8	RefSeq	mRNA	11213440	11215201	.	-	.	ID=NM_001268618.2;geneID=187691;gene_name=zip-6
NC_003282.8	RefSeq	exon	11213440	11213723	.	-	.	Parent=NM_001268618.2
NC_003282.8	RefSeq	exon	11214270	11214514	.	-	.	Parent=NM_001268618.2
NC_003282.8	RefSeq	exon	11214561	11214850	.	-	.	Parent=NM_001268618.2
NC_003282.8	RefSeq	exon	11215044	11215201	.	-	.	Parent=NM_001268618.2
NC_003282.8	RefSeq	CDS	11213651	11213723	.	-	1	Parent=NM_001268618.2
NC_003282.8	RefSeq	CDS	11214270	11214514	.	-	0	Parent=NM_001268618.2
NC_003282.8	RefSeq	CDS	11214561	11214850	.	-	2	Parent=NM_001268618.2
NC_003282.8	RefSeq	CDS	11215044	11215191	.	-	0	Parent=NM_001268618.2
NC_003282.8	RefSeq	mRNA	11213651	11218137	.	-	.	ID=NM_001268619.3;geneID=187691;gene_name=zip-6
NC_003282.8	RefSeq	exon	11213651	11213723	.	-	.	Parent=NM_001268619.3
NC_003282.8	RefSeq	exon	11214270	11214514	.	-	.	Parent=NM_001268619.3
NC_003282.8	RefSeq	exon	11214561	11214850	.	-	.	Parent=NM_001268619.3
NC_003282.8	RefSeq	exon	11215044	11215199	.	-	.	Parent=NM_001268619.3
NC_003282.8	RefSeq	exon	11218086	11218137	.	-	.	Parent=NM_001268619.3
NC_003282.8	RefSeq	CDS	11213651	11213723	.	-	1	Parent=NM_001268619.3
NC_003282.8	RefSeq	CDS	11214270	11214514	.	-	0	Parent=NM_001268619.3
NC_003282.8	RefSeq	CDS	11214561	11214850	.	-	2	Parent=NM_001268619.3
NC_003282.8	RefSeq	CDS	11215044	11215199	.	-	2	Parent=NM_001268619.3
NC_003282.8	RefSeq	CDS	11218086	11218137	.	-	0	Parent=NM_001268619.3
NC_003282.8	RefSeq	transcript	11219705	11219772	.	+	.	ID=NR_056619.1;geneID=13198094;gene_name=C29F4.7
NC_003282.8	RefSeq	exon	11219705	11219772	.	+	.	Parent=NR_056619.1
NC_003282.8	RefSeq	mRNA	11220727	11221755	.	+	.	ID=rna-CELE_C29F4.4;geneID=13198095;gene_name=C29F4.4
NC_003282.8	RefSeq	exon	11220727	11221755	.	+	.	Parent=rna-CELE_C29F4.4
NC_003282.8	RefSeq	CDS	11220727	11221755	.	+	0	Parent=rna-CELE_C29F4.4
NC_003282.8	RefSeq	mRNA	11222012	11223978	.	-	.	ID=NM_069705.3;geneID=183008;gene_name=C29F4.3
NC_003282.8	RefSeq	exon	11222012	11222348	.	-	.	Parent=NM_069705.3
NC_003282.8	RefSeq	exon	11222393	11222513	.	-	.	Parent=NM_069705.3
NC_003282.8	RefSeq	exon	11222558	11222813	.	-	.	Parent=NM_069705.3
NC_003282.8	RefSeq	exon	11222860	11223046	.	-	.	Parent=NM_069705.3
NC_003282.8	RefSeq	exon	11223089	11223263	.	-	.	Parent=NM_069705.3
NC_003282.8	RefSeq	exon	11223804	11223978	.	-	.	Parent=NM_069705.3
NC_003282.8	RefSeq	CDS	11222048	11222348	.	-	1	Parent=NM_069705.3
NC_003282.8	RefSeq	CDS	11222393	11222513	.	-	2	Parent=NM_069705.3
NC_003282.8	RefSeq	CDS	11222558	11222813	.	-	0	Parent=NM_069705.3
NC_003282.8	RefSeq	CDS	11222860	11223046	.	-	1	Parent=NM_069705.3
NC_003282.8	RefSeq	CDS	11223089	11223263	.	-	2	Parent=NM_069705.3
NC_003282.8	RefSeq	CDS	11223804	11223936	.	-	0	Parent=NM_069705.3
NC_003282.8	RefSeq	transcript	11224247	11224267	.	-	.	ID=NR_056620.1;geneID=13198097;gene_name=21ur-9636
NC_003282.8	RefSeq	exon	11224247	11224267	.	-	.	Parent=NR_056620.1
NC_003282.8	RefSeq	mRNA	11225506	11226516	.	+	.	ID=NM_069706.9;geneID=178029;gene_name=col-125
NC_003282.8	RefSeq	exon	11225506	11225596	.	+	.	Parent=NM_069706.9
NC_003282.8	RefSeq	exon	11225667	11226516	.	+	.	Parent=NM_069706.9
NC_003282.8	RefSeq	CDS	11225516	11225596	.	+	0	Parent=NM_069706.9
NC_003282.8	RefSeq	CDS	11225667	11226485	.	+	0	Parent=NM_069706.9
NC_003282.8	RefSeq	mRNA	11226502	11230307	.	-	.	ID=NM_069707.5;geneID=178030;gene_name=best-7
NC_003282.8	RefSeq	exon	11226502	11226802	.	-	.	Parent=NM_069707.5
NC_003282.8	RefSeq	exon	11226854	11226940	.	-	.	Parent=NM_069707.5
NC_003282.8	RefSeq	exon	11226989	11227113	.	-	.	Parent=NM_069707.5
NC_003282.8	RefSeq	exon	11227319	11227534	.	-	.	Parent=NM_069707.5
NC_003282.8	RefSeq	exon	11227583	11227818	.	-	.	Parent=NM_069707.5
NC_003282.8	RefSeq	exon	11228003	11228233	.	-	.	Parent=NM_069707.5
NC_003282.8	RefSeq	exon	11228285	11228390	.	-	.	Parent=NM_069707.5
NC_003282.8	RefSeq	exon	11228442	11228582	.	-	.	Parent=NM_069707.5
NC_003282.8	RefSeq	exon	11228640	11228714	.	-	.	Parent=NM_069707.5
NC_003282.8	RefSeq	exon	11228765	11228899	.	-	.	Parent=NM_069707.5
NC_003282.8	RefSeq	exon	11229155	11229232	.	-	.	Parent=NM_069707.5
NC_003282.8	RefSeq	exon	11229344	11229399	.	-	.	Parent=NM_069707.5
NC_003282.8	RefSeq	exon	11230091	11230307	.	-	.	Parent=NM_069707.5
NC_003282.8	RefSeq	CDS	11226711	11226802	.	-	2	Parent=NM_069707.5
NC_003282.8	RefSeq	CDS	11226854	11226940	.	-	2	Parent=NM_069707.5
NC_003282.8	RefSeq	CDS	11226989	11227113	.	-	1	Parent=NM_069707.5
NC_003282.8	RefSeq	CDS	11227319	11227534	.	-	1	Parent=NM_069707.5
NC_003282.8	RefSeq	CDS	11227583	11227818	.	-	0	Parent=NM_069707.5
NC_003282.8	RefSeq	CDS	11228003	11228233	.	-	0	Parent=NM_069707.5
NC_003282.8	RefSeq	CDS	11228285	11228390	.	-	1	Parent=NM_069707.5
NC_003282.8	RefSeq	CDS	11228442	11228582	.	-	1	Parent=NM_069707.5
NC_003282.8	RefSeq	CDS	11228640	11228714	.	-	1	Parent=NM_069707.5
NC_003282.8	RefSeq	CDS	11228765	11228899	.	-	1	Parent=NM_069707.5
NC_003282.8	RefSeq	CDS	11229155	11229232	.	-	1	Parent=NM_069707.5
NC_003282.8	RefSeq	CDS	11229344	11229399	.	-	0	Parent=NM_069707.5
NC_003282.8	RefSeq	CDS	11230091	11230135	.	-	0	Parent=NM_069707.5
NC_003282.8	RefSeq	transcript	11228513	11228533	.	+	.	ID=NR_056621.1;geneID=13198100;gene_name=21ur-14670
NC_003282.8	RefSeq	exon	11228513	11228533	.	+	.	Parent=NR_056621.1
NC_003282.8	RefSeq	transcript	11231565	11231636	.	+	.	ID=rna-CELE_C29F4.T1;geneID=183009;gene_name=C29F4.t1
NC_003282.8	RefSeq	exon	11231565	11231636	.	+	.	Parent=rna-CELE_C29F4.T1
NC_003282.8	RefSeq	mRNA	11231654	11241468	.	-	.	ID=NM_069708.6;geneID=182253;gene_name=C05C12.6
NC_003282.8	RefSeq	exon	11231654	11232056	.	-	.	Parent=NM_069708.6
NC_003282.8	RefSeq	exon	11232293	11232416	.	-	.	Parent=NM_069708.6
NC_003282.8	RefSeq	exon	11232463	11232724	.	-	.	Parent=NM_069708.6
NC_003282.8	RefSeq	exon	11233058	11233123	.	-	.	Parent=NM_069708.6
NC_003282.8	RefSeq	exon	11241391	11241468	.	-	.	Parent=NM_069708.6
NC_003282.8	RefSeq	CDS	11231900	11232056	.	-	1	Parent=NM_069708.6
NC_003282.8	RefSeq	CDS	11232293	11232416	.	-	2	Parent=NM_069708.6
NC_003282.8	RefSeq	CDS	11232463	11232724	.	-	0	Parent=NM_069708.6
NC_003282.8	RefSeq	CDS	11233058	11233123	.	-	0	Parent=NM_069708.6
NC_003282.8	RefSeq	transcript	11235985	11236133	.	+	.	ID=NR_056622.1;geneID=13198103;gene_name=C05C12.10
NC_003282.8	RefSeq	exon	11235985	11236133	.	+	.	Parent=NR_056622.1
NC_003282.8	RefSeq	transcript	11245757	11245777	.	-	.	ID=NR_056623.1;geneID=13198104;gene_name=21ur-11513
NC_003282.8	RefSeq	exon	11245757	11245777	.	-	.	Parent=NR_056623.1
NC_003282.8	RefSeq	transcript	11245849	11245869	.	-	.	ID=NR_056624.1;geneID=13198105;gene_name=21ur-10052
NC_003282.8	RefSeq	exon	11245849	11245869	.	-	.	Parent=NR_056624.1
NC_003282.8	RefSeq	mRNA	11246451	11248081	.	-	.	ID=NM_069709.6;geneID=182252;gene_name=C05C12.4
NC_003282.8	RefSeq	exon	11246451	11246762	.	-	.	Parent=NM_069709.6
NC_003282.8	RefSeq	exon	11246807	11246995	.	-	.	Parent=NM_069709.6
NC_003282.8	RefSeq	exon	11247039	11247206	.	-	.	Parent=NM_069709.6
NC_003282.8	RefSeq	exon	11247256	11247328	.	-	.	Parent=NM_069709.6
NC_003282.8	RefSeq	exon	11247778	11247919	.	-	.	Parent=NM_069709.6
NC_003282.8	RefSeq	exon	11247965	11248081	.	-	.	Parent=NM_069709.6
NC_003282.8	RefSeq	CDS	11246607	11246762	.	-	0	Parent=NM_069709.6
NC_003282.8	RefSeq	CDS	11246807	11246995	.	-	0	Parent=NM_069709.6
NC_003282.8	RefSeq	CDS	11247039	11247206	.	-	0	Parent=NM_069709.6
NC_003282.8	RefSeq	CDS	11247256	11247328	.	-	1	Parent=NM_069709.6
NC_003282.8	RefSeq	CDS	11247778	11247919	.	-	2	Parent=NM_069709.6
NC_003282.8	RefSeq	CDS	11247965	11248052	.	-	0	Parent=NM_069709.6
NC_003282.8	RefSeq	mRNA	11248884	11259535	.	-	.	ID=NM_069710.6;geneID=178031;gene_name=gtl-1
NC_003282.8	RefSeq	exon	11248884	11249042	.	-	.	Parent=NM_069710.6
NC_003282.8	RefSeq	exon	11249092	11249157	.	-	.	Parent=NM_069710.6
NC_003282.8	RefSeq	exon	11249201	11249279	.	-	.	Parent=NM_069710.6
NC_003282.8	RefSeq	exon	11249349	11249505	.	-	.	Parent=NM_069710.6
NC_003282.8	RefSeq	exon	11249863	11250019	.	-	.	Parent=NM_069710.6
NC_003282.8	RefSeq	exon	11250065	11250220	.	-	.	Parent=NM_069710.6
NC_003282.8	RefSeq	exon	11250268	11250509	.	-	.	Parent=NM_069710.6
NC_003282.8	RefSeq	exon	11250624	11250923	.	-	.	Parent=NM_069710.6
NC_003282.8	RefSeq	exon	11250974	11251217	.	-	.	Parent=NM_069710.6
NC_003282.8	RefSeq	exon	11251265	11251379	.	-	.	Parent=NM_069710.6
NC_003282.8	RefSeq	exon	11251641	11251856	.	-	.	Parent=NM_069710.6
NC_003282.8	RefSeq	exon	11251905	11252038	.	-	.	Parent=NM_069710.6
NC_003282.8	RefSeq	exon	11252086	11252240	.	-	.	Parent=NM_069710.6
NC_003282.8	RefSeq	exon	11252497	11252710	.	-	.	Parent=NM_069710.6
NC_003282.8	RefSeq	exon	11252756	11253068	.	-	.	Parent=NM_069710.6
NC_003282.8	RefSeq	exon	11253122	11253283	.	-	.	Parent=NM_069710.6
NC_003282.8	RefSeq	exon	11253348	11253445	.	-	.	Parent=NM_069710.6
NC_003282.8	RefSeq	exon	11253490	11253638	.	-	.	Parent=NM_069710.6
NC_003282.8	RefSeq	exon	11253685	11253859	.	-	.	Parent=NM_069710.6
NC_003282.8	RefSeq	exon	11255812	11256294	.	-	.	Parent=NM_069710.6
NC_003282.8	RefSeq	exon	11256338	11256461	.	-	.	Parent=NM_069710.6
NC_003282.8	RefSeq	exon	11256509	11256598	.	-	.	Parent=NM_069710.6
NC_003282.8	RefSeq	exon	11256692	11256835	.	-	.	Parent=NM_069710.6
NC_003282.8	RefSeq	exon	11256878	11257076	.	-	.	Parent=NM_069710.6
NC_003282.8	RefSeq	exon	11257467	11257594	.	-	.	Parent=NM_069710.6
NC_003282.8	RefSeq	exon	11258008	11258146	.	-	.	Parent=NM_069710.6
NC_003282.8	RefSeq	exon	11258245	11258329	.	-	.	Parent=NM_069710.6
NC_003282.8	RefSeq	exon	11258374	11258595	.	-	.	Parent=NM_069710.6
NC_003282.8	RefSeq	exon	11258659	11258712	.	-	.	Parent=NM_069710.6
NC_003282.8	RefSeq	exon	11258761	11258852	.	-	.	Parent=NM_069710.6
NC_003282.8	RefSeq	exon	11259222	11259336	.	-	.	Parent=NM_069710.6
NC_003282.8	RefSeq	exon	11259427	11259535	.	-	.	Parent=NM_069710.6
NC_003282.8	RefSeq	CDS	11249004	11249042	.	-	0	Parent=NM_069710.6
NC_003282.8	RefSeq	CDS	11249092	11249157	.	-	0	Parent=NM_069710.6
NC_003282.8	RefSeq	CDS	11249201	11249279	.	-	1	Parent=NM_069710.6
NC_003282.8	RefSeq	CDS	11249349	11249505	.	-	2	Parent=NM_069710.6
NC_003282.8	RefSeq	CDS	11249863	11250019	.	-	0	Parent=NM_069710.6
NC_003282.8	RefSeq	CDS	11250065	11250220	.	-	0	Parent=NM_069710.6
NC_003282.8	RefSeq	CDS	11250268	11250509	.	-	2	Parent=NM_069710.6
NC_003282.8	RefSeq	CDS	11250624	11250923	.	-	2	Parent=NM_069710.6
NC_003282.8	RefSeq	CDS	11250974	11251217	.	-	0	Parent=NM_069710.6
NC_003282.8	RefSeq	CDS	11251265	11251379	.	-	1	Parent=NM_069710.6
NC_003282.8	RefSeq	CDS	11251641	11251856	.	-	1	Parent=NM_069710.6
NC_003282.8	RefSeq	CDS	11251905	11252038	.	-	0	Parent=NM_069710.6
NC_003282.8	RefSeq	CDS	11252086	11252240	.	-	2	Parent=NM_069710.6
NC_003282.8	RefSeq	CDS	11252497	11252710	.	-	0	Parent=NM_069710.6
NC_003282.8	RefSeq	CDS	11252756	11253068	.	-	1	Parent=NM_069710.6
NC_003282.8	RefSeq	CDS	11253122	11253283	.	-	1	Parent=NM_069710.6
NC_003282.8	RefSeq	CDS	11253348	11253445	.	-	0	Parent=NM_069710.6
NC_003282.8	RefSeq	CDS	11253490	11253638	.	-	2	Parent=NM_069710.6
NC_003282.8	RefSeq	CDS	11253685	11253859	.	-	0	Parent=NM_069710.6
NC_003282.8	RefSeq	CDS	11255812	11256294	.	-	0	Parent=NM_069710.6
NC_003282.8	RefSeq	CDS	11256338	11256461	.	-	1	Parent=NM_069710.6
NC_003282.8	RefSeq	CDS	11256509	11256598	.	-	1	Parent=NM_069710.6
NC_003282.8	RefSeq	CDS	11256692	11256835	.	-	1	Parent=NM_069710.6
NC_003282.8	RefSeq	CDS	11256878	11257076	.	-	2	Parent=NM_069710.6
NC_003282.8	RefSeq	CDS	11257467	11257594	.	-	1	Parent=NM_069710.6
NC_003282.8	RefSeq	CDS	11258008	11258146	.	-	2	Parent=NM_069710.6
NC_003282.8	RefSeq	CDS	11258245	11258329	.	-	0	Parent=NM_069710.6
NC_003282.8	RefSeq	CDS	11258374	11258595	.	-	0	Parent=NM_069710.6
NC_003282.8	RefSeq	CDS	11258659	11258712	.	-	0	Parent=NM_069710.6
NC_003282.8	RefSeq	CDS	11258761	11258852	.	-	2	Parent=NM_069710.6
NC_003282.8	RefSeq	CDS	11259222	11259336	.	-	0	Parent=NM_069710.6
NC_003282.8	RefSeq	CDS	11259427	11259465	.	-	0	Parent=NM_069710.6
NC_003282.8	RefSeq	mRNA	11253989	11255721	.	+	.	ID=NM_069711.6;geneID=178032;gene_name=C05C12.1
NC_003282.8	RefSeq	exon	11253989	11254058	.	+	.	Parent=NM_069711.6
NC_003282.8	RefSeq	exon	11254314	11254455	.	+	.	Parent=NM_069711.6
NC_003282.8	RefSeq	exon	11254504	11254703	.	+	.	Parent=NM_069711.6
NC_003282.8	RefSeq	exon	11254748	11255012	.	+	.	Parent=NM_069711.6
NC_003282.8	RefSeq	exon	11255059	11255194	.	+	.	Parent=NM_069711.6
NC_003282.8	RefSeq	exon	11255242	11255408	.	+	.	Parent=NM_069711.6
NC_003282.8	RefSeq	exon	11255458	11255721	.	+	.	Parent=NM_069711.6
NC_003282.8	RefSeq	CDS	11253997	11254058	.	+	0	Parent=NM_069711.6
NC_003282.8	RefSeq	CDS	11254314	11254455	.	+	1	Parent=NM_069711.6
NC_003282.8	RefSeq	CDS	11254504	11254703	.	+	0	Parent=NM_069711.6
NC_003282.8	RefSeq	CDS	11254748	11255012	.	+	1	Parent=NM_069711.6
NC_003282.8	RefSeq	CDS	11255059	11255194	.	+	0	Parent=NM_069711.6
NC_003282.8	RefSeq	CDS	11255242	11255408	.	+	2	Parent=NM_069711.6
NC_003282.8	RefSeq	CDS	11255458	11255703	.	+	0	Parent=NM_069711.6
NC_003282.8	RefSeq	mRNA	11260412	11261185	.	-	.	ID=NM_069712.9;geneID=178033;gene_name=C05C12.5
NC_003282.8	RefSeq	exon	11260412	11260524	.	-	.	Parent=NM_069712.9
NC_003282.8	RefSeq	exon	11260571	11260792	.	-	.	Parent=NM_069712.9
NC_003282.8	RefSeq	exon	11260957	11261185	.	-	.	Parent=NM_069712.9
NC_003282.8	RefSeq	CDS	11260458	11260524	.	-	1	Parent=NM_069712.9
NC_003282.8	RefSeq	CDS	11260571	11260792	.	-	1	Parent=NM_069712.9
NC_003282.8	RefSeq	CDS	11260957	11261117	.	-	0	Parent=NM_069712.9
NC_003282.8	RefSeq	mRNA	11261835	11263075	.	+	.	ID=NM_069713.2;geneID=186227;gene_name=F54D1.1
NC_003282.8	RefSeq	exon	11261835	11261919	.	+	.	Parent=NM_069713.2
NC_003282.8	RefSeq	exon	11261971	11262151	.	+	.	Parent=NM_069713.2
NC_003282.8	RefSeq	exon	11262201	11262445	.	+	.	Parent=NM_069713.2
NC_003282.8	RefSeq	exon	11262578	11262781	.	+	.	Parent=NM_069713.2
NC_003282.8	RefSeq	exon	11262826	11263075	.	+	.	Parent=NM_069713.2
NC_003282.8	RefSeq	CDS	11261897	11261919	.	+	0	Parent=NM_069713.2
NC_003282.8	RefSeq	CDS	11261971	11262151	.	+	1	Parent=NM_069713.2
NC_003282.8	RefSeq	CDS	11262201	11262445	.	+	0	Parent=NM_069713.2
NC_003282.8	RefSeq	CDS	11262578	11262781	.	+	1	Parent=NM_069713.2
NC_003282.8	RefSeq	CDS	11262826	11263009	.	+	1	Parent=NM_069713.2
NC_003282.8	RefSeq	mRNA	11263401	11264397	.	+	.	ID=NM_069714.2;geneID=178034;gene_name=col-126
NC_003282.8	RefSeq	exon	11263401	11263511	.	+	.	Parent=NM_069714.2
NC_003282.8	RefSeq	exon	11263558	11264397	.	+	.	Parent=NM_069714.2
NC_003282.8	RefSeq	CDS	11263401	11263511	.	+	0	Parent=NM_069714.2
NC_003282.8	RefSeq	CDS	11263558	11264331	.	+	0	Parent=NM_069714.2
NC_003282.8	RefSeq	mRNA	11264908	11266190	.	-	.	ID=NM_069715.3;geneID=186228;gene_name=col-127
NC_003282.8	RefSeq	exon	11264908	11265720	.	-	.	Parent=NM_069715.3
NC_003282.8	RefSeq	exon	11265767	11266190	.	-	.	Parent=NM_069715.3
NC_003282.8	RefSeq	CDS	11264947	11265720	.	-	0	Parent=NM_069715.3
NC_003282.8	RefSeq	CDS	11265767	11265877	.	-	0	Parent=NM_069715.3
NC_003282.8	RefSeq	mRNA	11266265	11268855	.	-	.	ID=NM_069716.8;geneID=178035;gene_name=nhr-7
NC_003282.8	RefSeq	exon	11266265	11266867	.	-	.	Parent=NM_069716.8
NC_003282.8	RefSeq	exon	11267114	11267274	.	-	.	Parent=NM_069716.8
NC_003282.8	RefSeq	exon	11267321	11267433	.	-	.	Parent=NM_069716.8
NC_003282.8	RefSeq	exon	11267481	11267599	.	-	.	Parent=NM_069716.8
NC_003282.8	RefSeq	exon	11267700	11268109	.	-	.	Parent=NM_069716.8
NC_003282.8	RefSeq	exon	11268165	11268230	.	-	.	Parent=NM_069716.8
NC_003282.8	RefSeq	exon	11268281	11268395	.	-	.	Parent=NM_069716.8
NC_003282.8	RefSeq	exon	11268724	11268855	.	-	.	Parent=NM_069716.8
NC_003282.8	RefSeq	CDS	11266295	11266867	.	-	0	Parent=NM_069716.8
NC_003282.8	RefSeq	CDS	11267114	11267274	.	-	2	Parent=NM_069716.8
NC_003282.8	RefSeq	CDS	11267321	11267433	.	-	1	Parent=NM_069716.8
NC_003282.8	RefSeq	CDS	11267481	11267599	.	-	0	Parent=NM_069716.8
NC_003282.8	RefSeq	CDS	11267700	11268109	.	-	2	Parent=NM_069716.8
NC_003282.8	RefSeq	CDS	11268165	11268230	.	-	2	Parent=NM_069716.8
NC_003282.8	RefSeq	CDS	11268281	11268395	.	-	0	Parent=NM_069716.8
NC_003282.8	RefSeq	CDS	11268724	11268777	.	-	0	Parent=NM_069716.8
NC_003282.8	RefSeq	transcript	11266295	11271352	.	-	.	ID=NR_138498.1;geneID=178035;gene_name=nhr-7
NC_003282.8	RefSeq	exon	11266295	11266867	.	-	.	Parent=NR_138498.1
NC_003282.8	RefSeq	exon	11267114	11267274	.	-	.	Parent=NR_138498.1
NC_003282.8	RefSeq	exon	11267321	11267433	.	-	.	Parent=NR_138498.1
NC_003282.8	RefSeq	exon	11267481	11267599	.	-	.	Parent=NR_138498.1
NC_003282.8	RefSeq	exon	11267700	11268109	.	-	.	Parent=NR_138498.1
NC_003282.8	RefSeq	exon	11268165	11268230	.	-	.	Parent=NR_138498.1
NC_003282.8	RefSeq	exon	11268281	11268395	.	-	.	Parent=NR_138498.1
NC_003282.8	RefSeq	exon	11268724	11268855	.	-	.	Parent=NR_138498.1
NC_003282.8	RefSeq	exon	11271124	11271352	.	-	.	Parent=NR_138498.1
NC_003282.8	RefSeq	mRNA	11273451	11281992	.	+	.	ID=NM_069717.7;geneID=178036;gene_name=gtl-2
NC_003282.8	RefSeq	exon	11273451	11273574	.	+	.	Parent=NM_069717.7
NC_003282.8	RefSeq	exon	11274682	11274771	.	+	.	Parent=NM_069717.7
NC_003282.8	RefSeq	exon	11274824	11275285	.	+	.	Parent=NM_069717.7
NC_003282.8	RefSeq	exon	11275681	11275894	.	+	.	Parent=NM_069717.7
NC_003282.8	RefSeq	exon	11275950	11276212	.	+	.	Parent=NM_069717.7
NC_003282.8	RefSeq	exon	11276264	11276353	.	+	.	Parent=NM_069717.7
NC_003282.8	RefSeq	exon	11276400	11276616	.	+	.	Parent=NM_069717.7
NC_003282.8	RefSeq	exon	11276880	11277002	.	+	.	Parent=NM_069717.7
NC_003282.8	RefSeq	exon	11277057	11277143	.	+	.	Parent=NM_069717.7
NC_003282.8	RefSeq	exon	11277189	11277377	.	+	.	Parent=NM_069717.7
NC_003282.8	RefSeq	exon	11277427	11277644	.	+	.	Parent=NM_069717.7
NC_003282.8	RefSeq	exon	11277687	11277767	.	+	.	Parent=NM_069717.7
NC_003282.8	RefSeq	exon	11277809	11277970	.	+	.	Parent=NM_069717.7
NC_003282.8	RefSeq	exon	11278252	11278816	.	+	.	Parent=NM_069717.7
NC_003282.8	RefSeq	exon	11278866	11279054	.	+	.	Parent=NM_069717.7
NC_003282.8	RefSeq	exon	11280054	11280412	.	+	.	Parent=NM_069717.7
NC_003282.8	RefSeq	exon	11280457	11280528	.	+	.	Parent=NM_069717.7
NC_003282.8	RefSeq	exon	11280576	11280654	.	+	.	Parent=NM_069717.7
NC_003282.8	RefSeq	exon	11280814	11280859	.	+	.	Parent=NM_069717.7
NC_003282.8	RefSeq	exon	11280912	11281035	.	+	.	Parent=NM_069717.7
NC_003282.8	RefSeq	exon	11281097	11281154	.	+	.	Parent=NM_069717.7
NC_003282.8	RefSeq	exon	11281208	11281288	.	+	.	Parent=NM_069717.7
NC_003282.8	RefSeq	exon	11281332	11281402	.	+	.	Parent=NM_069717.7
NC_003282.8	RefSeq	exon	11281454	11281568	.	+	.	Parent=NM_069717.7
NC_003282.8	RefSeq	exon	11281614	11281702	.	+	.	Parent=NM_069717.7
NC_003282.8	RefSeq	exon	11281748	11281992	.	+	.	Parent=NM_069717.7
NC_003282.8	RefSeq	CDS	11273495	11273574	.	+	0	Parent=NM_069717.7
NC_003282.8	RefSeq	CDS	11274682	11274771	.	+	1	Parent=NM_069717.7
NC_003282.8	RefSeq	CDS	11274824	11275285	.	+	1	Parent=NM_069717.7
NC_003282.8	RefSeq	CDS	11275681	11275894	.	+	1	Parent=NM_069717.7
NC_003282.8	RefSeq	CDS	11275950	11276212	.	+	0	Parent=NM_069717.7
NC_003282.8	RefSeq	CDS	11276264	11276353	.	+	1	Parent=NM_069717.7
NC_003282.8	RefSeq	CDS	11276400	11276616	.	+	1	Parent=NM_069717.7
NC_003282.8	RefSeq	CDS	11276880	11277002	.	+	0	Parent=NM_069717.7
NC_003282.8	RefSeq	CDS	11277057	11277143	.	+	0	Parent=NM_069717.7
NC_003282.8	RefSeq	CDS	11277189	11277377	.	+	0	Parent=NM_069717.7
NC_003282.8	RefSeq	CDS	11277427	11277644	.	+	0	Parent=NM_069717.7
NC_003282.8	RefSeq	CDS	11277687	11277767	.	+	1	Parent=NM_069717.7
NC_003282.8	RefSeq	CDS	11277809	11277970	.	+	1	Parent=NM_069717.7
NC_003282.8	RefSeq	CDS	11278252	11278816	.	+	1	Parent=NM_069717.7
NC_003282.8	RefSeq	CDS	11278866	11279054	.	+	0	Parent=NM_069717.7
NC_003282.8	RefSeq	CDS	11280054	11280412	.	+	0	Parent=NM_069717.7
NC_003282.8	RefSeq	CDS	11280457	11280528	.	+	1	Parent=NM_069717.7
NC_003282.8	RefSeq	CDS	11280576	11280654	.	+	1	Parent=NM_069717.7
NC_003282.8	RefSeq	CDS	11280814	11280859	.	+	0	Parent=NM_069717.7
NC_003282.8	RefSeq	CDS	11280912	11281035	.	+	2	Parent=NM_069717.7
NC_003282.8	RefSeq	CDS	11281097	11281154	.	+	1	Parent=NM_069717.7
NC_003282.8	RefSeq	CDS	11281208	11281288	.	+	0	Parent=NM_069717.7
NC_003282.8	RefSeq	CDS	11281332	11281402	.	+	0	Parent=NM_069717.7
NC_003282.8	RefSeq	CDS	11281454	11281568	.	+	1	Parent=NM_069717.7
NC_003282.8	RefSeq	CDS	11281614	11281702	.	+	0	Parent=NM_069717.7
NC_003282.8	RefSeq	CDS	11281748	11281844	.	+	1	Parent=NM_069717.7
NC_003282.8	RefSeq	transcript	11273770	11273790	.	-	.	ID=NR_056625.1;geneID=13198115;gene_name=21ur-12489
NC_003282.8	RefSeq	exon	11273770	11273790	.	-	.	Parent=NR_056625.1
NC_003282.8	RefSeq	transcript	11275435	11275455	.	-	.	ID=NR_056626.1;geneID=13198116;gene_name=21ur-12986
NC_003282.8	RefSeq	exon	11275435	11275455	.	-	.	Parent=NR_056626.1
NC_003282.8	RefSeq	transcript	11275628	11275648	.	+	.	ID=NR_056627.1;geneID=13198117;gene_name=21ur-11320
NC_003282.8	RefSeq	exon	11275628	11275648	.	+	.	Parent=NR_056627.1
NC_003282.8	RefSeq	transcript	11276754	11276774	.	+	.	ID=NR_056628.1;geneID=13198118;gene_name=21ur-10898
NC_003282.8	RefSeq	exon	11276754	11276774	.	+	.	Parent=NR_056628.1
NC_003282.8	RefSeq	transcript	11276796	11276816	.	+	.	ID=NR_056629.1;geneID=13198119;gene_name=21ur-15560
NC_003282.8	RefSeq	exon	11276796	11276816	.	+	.	Parent=NR_056629.1
NC_003282.8	RefSeq	transcript	11286257	11286403	.	+	.	ID=NR_056630.1;geneID=13198120;gene_name=F54D1.17
NC_003282.8	RefSeq	exon	11286257	11286403	.	+	.	Parent=NR_056630.1
NC_003282.8	RefSeq	mRNA	11287811	11294696	.	+	.	ID=NM_069718.5;geneID=178037;gene_name=F54D1.6
NC_003282.8	RefSeq	exon	11287811	11288107	.	+	.	Parent=NM_069718.5
NC_003282.8	RefSeq	exon	11288156	11288290	.	+	.	Parent=NM_069718.5
NC_003282.8	RefSeq	exon	11288345	11288722	.	+	.	Parent=NM_069718.5
NC_003282.8	RefSeq	exon	11289302	11289394	.	+	.	Parent=NM_069718.5
NC_003282.8	RefSeq	exon	11289606	11289789	.	+	.	Parent=NM_069718.5
NC_003282.8	RefSeq	exon	11289849	11290333	.	+	.	Parent=NM_069718.5
NC_003282.8	RefSeq	exon	11290379	11290617	.	+	.	Parent=NM_069718.5
NC_003282.8	RefSeq	exon	11290669	11291052	.	+	.	Parent=NM_069718.5
NC_003282.8	RefSeq	exon	11291304	11291773	.	+	.	Parent=NM_069718.5
NC_003282.8	RefSeq	exon	11291822	11292028	.	+	.	Parent=NM_069718.5
NC_003282.8	RefSeq	exon	11292079	11292435	.	+	.	Parent=NM_069718.5
NC_003282.8	RefSeq	exon	11292483	11292666	.	+	.	Parent=NM_069718.5
NC_003282.8	RefSeq	exon	11292714	11292799	.	+	.	Parent=NM_069718.5
NC_003282.8	RefSeq	exon	11292851	11293057	.	+	.	Parent=NM_069718.5
NC_003282.8	RefSeq	exon	11293188	11293701	.	+	.	Parent=NM_069718.5
NC_003282.8	RefSeq	exon	11294262	11294696	.	+	.	Parent=NM_069718.5
NC_003282.8	RefSeq	CDS	11287817	11288107	.	+	0	Parent=NM_069718.5
NC_003282.8	RefSeq	CDS	11288156	11288290	.	+	0	Parent=NM_069718.5
NC_003282.8	RefSeq	CDS	11288345	11288722	.	+	0	Parent=NM_069718.5
NC_003282.8	RefSeq	CDS	11289302	11289394	.	+	0	Parent=NM_069718.5
NC_003282.8	RefSeq	CDS	11289606	11289789	.	+	0	Parent=NM_069718.5
NC_003282.8	RefSeq	CDS	11289849	11290333	.	+	2	Parent=NM_069718.5
NC_003282.8	RefSeq	CDS	11290379	11290617	.	+	0	Parent=NM_069718.5
NC_003282.8	RefSeq	CDS	11290669	11291052	.	+	1	Parent=NM_069718.5
NC_003282.8	RefSeq	CDS	11291304	11291773	.	+	1	Parent=NM_069718.5
NC_003282.8	RefSeq	CDS	11291822	11292028	.	+	2	Parent=NM_069718.5
NC_003282.8	RefSeq	CDS	11292079	11292435	.	+	2	Parent=NM_069718.5
NC_003282.8	RefSeq	CDS	11292483	11292666	.	+	2	Parent=NM_069718.5
NC_003282.8	RefSeq	CDS	11292714	11292799	.	+	1	Parent=NM_069718.5
NC_003282.8	RefSeq	CDS	11292851	11293057	.	+	2	Parent=NM_069718.5
NC_003282.8	RefSeq	CDS	11293188	11293701	.	+	2	Parent=NM_069718.5
NC_003282.8	RefSeq	CDS	11294262	11294319	.	+	1	Parent=NM_069718.5
NC_003282.8	RefSeq	mRNA	11295077	11296887	.	-	.	ID=NM_069719.5;geneID=178038;gene_name=mttu-1
NC_003282.8	RefSeq	exon	11295077	11295223	.	-	.	Parent=NM_069719.5
NC_003282.8	RefSeq	exon	11295330	11295548	.	-	.	Parent=NM_069719.5
NC_003282.8	RefSeq	exon	11295594	11295827	.	-	.	Parent=NM_069719.5
NC_003282.8	RefSeq	exon	11295878	11296050	.	-	.	Parent=NM_069719.5
NC_003282.8	RefSeq	exon	11296097	11296281	.	-	.	Parent=NM_069719.5
NC_003282.8	RefSeq	exon	11296325	11296467	.	-	.	Parent=NM_069719.5
NC_003282.8	RefSeq	exon	11296783	11296887	.	-	.	Parent=NM_069719.5
NC_003282.8	RefSeq	CDS	11295149	11295223	.	-	0	Parent=NM_069719.5
NC_003282.8	RefSeq	CDS	11295330	11295548	.	-	0	Parent=NM_069719.5
NC_003282.8	RefSeq	CDS	11295594	11295827	.	-	0	Parent=NM_069719.5
NC_003282.8	RefSeq	CDS	11295878	11296050	.	-	2	Parent=NM_069719.5
NC_003282.8	RefSeq	CDS	11296097	11296281	.	-	1	Parent=NM_069719.5
NC_003282.8	RefSeq	CDS	11296325	11296467	.	-	0	Parent=NM_069719.5
NC_003282.8	RefSeq	CDS	11296783	11296881	.	-	0	Parent=NM_069719.5
NC_003282.8	RefSeq	transcript	11295495	11295601	.	+	.	ID=NR_101959.1;geneID=24104105;gene_name=B0035.20
NC_003282.8	RefSeq	exon	11295495	11295533	.	+	.	Parent=NR_101959.1
NC_003282.8	RefSeq	exon	11295584	11295601	.	+	.	Parent=NR_101959.1
NC_003282.8	RefSeq	mRNA	11296952	11298252	.	-	.	ID=NM_069720.6;geneID=178039;gene_name=B0035.15
NC_003282.8	RefSeq	exon	11296952	11297247	.	-	.	Parent=NM_069720.6
NC_003282.8	RefSeq	exon	11297306	11297368	.	-	.	Parent=NM_069720.6
NC_003282.8	RefSeq	exon	11297428	11297511	.	-	.	Parent=NM_069720.6
NC_003282.8	RefSeq	exon	11297554	11297668	.	-	.	Parent=NM_069720.6
NC_003282.8	RefSeq	exon	11297713	11297889	.	-	.	Parent=NM_069720.6
NC_003282.8	RefSeq	exon	11297939	11298090	.	-	.	Parent=NM_069720.6
NC_003282.8	RefSeq	exon	11298147	11298252	.	-	.	Parent=NM_069720.6
NC_003282.8	RefSeq	CDS	11297089	11297247	.	-	0	Parent=NM_069720.6
NC_003282.8	RefSeq	CDS	11297306	11297368	.	-	0	Parent=NM_069720.6
NC_003282.8	RefSeq	CDS	11297428	11297511	.	-	0	Parent=NM_069720.6
NC_003282.8	RefSeq	CDS	11297554	11297668	.	-	1	Parent=NM_069720.6
NC_003282.8	RefSeq	CDS	11297713	11297889	.	-	1	Parent=NM_069720.6
NC_003282.8	RefSeq	CDS	11297939	11298090	.	-	0	Parent=NM_069720.6
NC_003282.8	RefSeq	CDS	11298147	11298248	.	-	0	Parent=NM_069720.6
NC_003282.8	RefSeq	transcript	11298659	11298802	.	-	.	ID=NR_056631.1;geneID=13198124;gene_name=B0035.19
NC_003282.8	RefSeq	exon	11298659	11298802	.	-	.	Parent=NR_056631.1
NC_003282.8	RefSeq	mRNA	11299036	11304788	.	+	.	ID=NM_069721.8;geneID=178040;gene_name=dnj-1
NC_003282.8	RefSeq	exon	11299036	11299108	.	+	.	Parent=NM_069721.8
NC_003282.8	RefSeq	exon	11299159	11299231	.	+	.	Parent=NM_069721.8
NC_003282.8	RefSeq	exon	11299956	11300354	.	+	.	Parent=NM_069721.8
NC_003282.8	RefSeq	exon	11300890	11301048	.	+	.	Parent=NM_069721.8
NC_003282.8	RefSeq	exon	11301202	11301433	.	+	.	Parent=NM_069721.8
NC_003282.8	RefSeq	exon	11303837	11304000	.	+	.	Parent=NM_069721.8
NC_003282.8	RefSeq	exon	11304221	11304788	.	+	.	Parent=NM_069721.8
NC_003282.8	RefSeq	CDS	11299043	11299108	.	+	0	Parent=NM_069721.8
NC_003282.8	RefSeq	CDS	11299159	11299231	.	+	0	Parent=NM_069721.8
NC_003282.8	RefSeq	CDS	11299956	11300354	.	+	2	Parent=NM_069721.8
NC_003282.8	RefSeq	CDS	11300890	11301048	.	+	2	Parent=NM_069721.8
NC_003282.8	RefSeq	CDS	11301202	11301433	.	+	2	Parent=NM_069721.8
NC_003282.8	RefSeq	CDS	11303837	11304000	.	+	1	Parent=NM_069721.8
NC_003282.8	RefSeq	CDS	11304221	11304333	.	+	2	Parent=NM_069721.8
NC_003282.8	RefSeq	mRNA	11303973	11304333	.	+	.	ID=NM_001276856.3;geneID=178040;gene_name=dnj-1
NC_003282.8	RefSeq	exon	11303973	11304000	.	+	.	Parent=NM_001276856.3
NC_003282.8	RefSeq	exon	11304221	11304333	.	+	.	Parent=NM_001276856.3
NC_003282.8	RefSeq	CDS	11303973	11304000	.	+	0	Parent=NM_001276856.3
NC_003282.8	RefSeq	CDS	11304221	11304333	.	+	2	Parent=NM_001276856.3
NC_003282.8	RefSeq	mRNA	11304793	11306720	.	-	.	ID=NM_069722.7;geneID=178041;gene_name=B0035.13
NC_003282.8	RefSeq	exon	11304793	11304998	.	-	.	Parent=NM_069722.7
NC_003282.8	RefSeq	exon	11305048	11305480	.	-	.	Parent=NM_069722.7
NC_003282.8	RefSeq	exon	11305901	11306004	.	-	.	Parent=NM_069722.7
NC_003282.8	RefSeq	exon	11306430	11306542	.	-	.	Parent=NM_069722.7
NC_003282.8	RefSeq	exon	11306628	11306720	.	-	.	Parent=NM_069722.7
NC_003282.8	RefSeq	CDS	11304831	11304998	.	-	0	Parent=NM_069722.7
NC_003282.8	RefSeq	CDS	11305048	11305480	.	-	1	Parent=NM_069722.7
NC_003282.8	RefSeq	CDS	11305901	11306004	.	-	0	Parent=NM_069722.7
NC_003282.8	RefSeq	CDS	11306430	11306542	.	-	2	Parent=NM_069722.7
NC_003282.8	RefSeq	CDS	11306628	11306703	.	-	0	Parent=NM_069722.7
NC_003282.8	RefSeq	transcript	11309154	11309253	.	-	.	ID=NR_000445.2;geneID=259845;gene_name=mir-59
NC_003282.8	RefSeq	exon	11309154	11309253	.	-	.	Parent=NR_000445.2
NC_003282.8	RefSeq	transcript	11309169	11309191	.	-	.	ID=rna-CELE_B0035.17;geneID=259845;gene_name=mir-59
NC_003282.8	RefSeq	exon	11309169	11309191	.	-	.	Parent=rna-CELE_B0035.17
NC_003282.8	RefSeq	transcript	11309213	11309234	.	-	.	ID=rna-CELE_B0035.17-2;geneID=259845;gene_name=mir-59
NC_003282.8	RefSeq	exon	11309213	11309234	.	-	.	Parent=rna-CELE_B0035.17-2
NC_003282.8	RefSeq	mRNA	11310972	11312513	.	+	.	ID=NM_069724.4;geneID=178042;gene_name=znf-207
NC_003282.8	RefSeq	exon	11310972	11311040	.	+	.	Parent=NM_069724.4
NC_003282.8	RefSeq	exon	11311093	11311219	.	+	.	Parent=NM_069724.4
NC_003282.8	RefSeq	exon	11311277	11311502	.	+	.	Parent=NM_069724.4
NC_003282.8	RefSeq	exon	11311552	11311866	.	+	.	Parent=NM_069724.4
NC_003282.8	RefSeq	exon	11311919	11312513	.	+	.	Parent=NM_069724.4
NC_003282.8	RefSeq	CDS	11311000	11311040	.	+	0	Parent=NM_069724.4
NC_003282.8	RefSeq	CDS	11311093	11311219	.	+	1	Parent=NM_069724.4
NC_003282.8	RefSeq	CDS	11311277	11311502	.	+	0	Parent=NM_069724.4
NC_003282.8	RefSeq	CDS	11311552	11311866	.	+	2	Parent=NM_069724.4
NC_003282.8	RefSeq	CDS	11311919	11312106	.	+	2	Parent=NM_069724.4
NC_003282.8	RefSeq	mRNA	11310972	11312518	.	+	.	ID=NM_069723.6;geneID=178042;gene_name=znf-207
NC_003282.8	RefSeq	exon	11310972	11311040	.	+	.	Parent=NM_069723.6
NC_003282.8	RefSeq	exon	11311093	11311219	.	+	.	Parent=NM_069723.6
NC_003282.8	RefSeq	exon	11311277	11311502	.	+	.	Parent=NM_069723.6
NC_003282.8	RefSeq	exon	11311552	11311866	.	+	.	Parent=NM_069723.6
NC_003282.8	RefSeq	exon	11311919	11312058	.	+	.	Parent=NM_069723.6
NC_003282.8	RefSeq	exon	11312160	11312518	.	+	.	Parent=NM_069723.6
NC_003282.8	RefSeq	CDS	11311000	11311040	.	+	0	Parent=NM_069723.6
NC_003282.8	RefSeq	CDS	11311093	11311219	.	+	1	Parent=NM_069723.6
NC_003282.8	RefSeq	CDS	11311277	11311502	.	+	0	Parent=NM_069723.6
NC_003282.8	RefSeq	CDS	11311552	11311866	.	+	2	Parent=NM_069723.6
NC_003282.8	RefSeq	CDS	11311919	11312058	.	+	2	Parent=NM_069723.6
NC_003282.8	RefSeq	CDS	11312160	11312336	.	+	0	Parent=NM_069723.6
NC_003282.8	RefSeq	mRNA	11312476	11313980	.	-	.	ID=NM_069725.6;geneID=178043;gene_name=dnj-2
NC_003282.8	RefSeq	exon	11312476	11312899	.	-	.	Parent=NM_069725.6
NC_003282.8	RefSeq	exon	11312946	11313144	.	-	.	Parent=NM_069725.6
NC_003282.8	RefSeq	exon	11313194	11313291	.	-	.	Parent=NM_069725.6
NC_003282.8	RefSeq	exon	11313339	11313537	.	-	.	Parent=NM_069725.6
NC_003282.8	RefSeq	exon	11313582	11313795	.	-	.	Parent=NM_069725.6
NC_003282.8	RefSeq	exon	11313859	11313980	.	-	.	Parent=NM_069725.6
NC_003282.8	RefSeq	CDS	11312714	11312899	.	-	0	Parent=NM_069725.6
NC_003282.8	RefSeq	CDS	11312946	11313144	.	-	1	Parent=NM_069725.6
NC_003282.8	RefSeq	CDS	11313194	11313291	.	-	0	Parent=NM_069725.6
NC_003282.8	RefSeq	CDS	11313339	11313537	.	-	1	Parent=NM_069725.6
NC_003282.8	RefSeq	CDS	11313582	11313795	.	-	2	Parent=NM_069725.6
NC_003282.8	RefSeq	CDS	11313859	11313976	.	-	0	Parent=NM_069725.6
NC_003282.8	RefSeq	mRNA	11314078	11314998	.	-	.	ID=NM_069726.7;geneID=178044;gene_name=B0035.3
NC_003282.8	RefSeq	exon	11314078	11314418	.	-	.	Parent=NM_069726.7
NC_003282.8	RefSeq	exon	11314466	11314587	.	-	.	Parent=NM_069726.7
NC_003282.8	RefSeq	exon	11314635	11314874	.	-	.	Parent=NM_069726.7
NC_003282.8	RefSeq	exon	11314922	11314998	.	-	.	Parent=NM_069726.7
NC_003282.8	RefSeq	CDS	11314215	11314418	.	-	0	Parent=NM_069726.7
NC_003282.8	RefSeq	CDS	11314466	11314587	.	-	2	Parent=NM_069726.7
NC_003282.8	RefSeq	CDS	11314635	11314874	.	-	2	Parent=NM_069726.7
NC_003282.8	RefSeq	CDS	11314922	11314967	.	-	0	Parent=NM_069726.7
NC_003282.8	RefSeq	mRNA	11315153	11315182	.	+	.	ID=NM_001361748.1;geneID=36804970;gene_name=B0035.22
NC_003282.8	RefSeq	exon	11315153	11315182	.	+	.	Parent=NM_001361748.1
NC_003282.8	RefSeq	CDS	11315153	11315182	.	+	0	Parent=NM_001361748.1
NC_003282.8	RefSeq	mRNA	11315207	11315877	.	+	.	ID=NM_069727.7;geneID=178045;gene_name=pfd-4
NC_003282.8	RefSeq	exon	11315207	11315294	.	+	.	Parent=NM_069727.7
NC_003282.8	RefSeq	exon	11315345	11315476	.	+	.	Parent=NM_069727.7
NC_003282.8	RefSeq	exon	11315550	11315877	.	+	.	Parent=NM_069727.7
NC_003282.8	RefSeq	CDS	11315208	11315294	.	+	0	Parent=NM_069727.7
NC_003282.8	RefSeq	CDS	11315345	11315476	.	+	0	Parent=NM_069727.7
NC_003282.8	RefSeq	CDS	11315550	11315711	.	+	0	Parent=NM_069727.7
NC_003282.8	RefSeq	mRNA	11317419	11319951	.	+	.	ID=NM_069728.7;geneID=178046;gene_name=gspd-1
NC_003282.8	RefSeq	exon	11317419	11317546	.	+	.	Parent=NM_069728.7
NC_003282.8	RefSeq	exon	11317600	11317806	.	+	.	Parent=NM_069728.7
NC_003282.8	RefSeq	exon	11318223	11318298	.	+	.	Parent=NM_069728.7
NC_003282.8	RefSeq	exon	11318343	11318595	.	+	.	Parent=NM_069728.7
NC_003282.8	RefSeq	exon	11318654	11318955	.	+	.	Parent=NM_069728.7
NC_003282.8	RefSeq	exon	11319017	11319154	.	+	.	Parent=NM_069728.7
NC_003282.8	RefSeq	exon	11319207	11319408	.	+	.	Parent=NM_069728.7
NC_003282.8	RefSeq	exon	11319460	11319636	.	+	.	Parent=NM_069728.7
NC_003282.8	RefSeq	exon	11319690	11319951	.	+	.	Parent=NM_069728.7
NC_003282.8	RefSeq	CDS	11317421	11317546	.	+	0	Parent=NM_069728.7
NC_003282.8	RefSeq	CDS	11317600	11317806	.	+	0	Parent=NM_069728.7
NC_003282.8	RefSeq	CDS	11318223	11318298	.	+	0	Parent=NM_069728.7
NC_003282.8	RefSeq	CDS	11318343	11318595	.	+	2	Parent=NM_069728.7
NC_003282.8	RefSeq	CDS	11318654	11318955	.	+	1	Parent=NM_069728.7
NC_003282.8	RefSeq	CDS	11319017	11319154	.	+	2	Parent=NM_069728.7
NC_003282.8	RefSeq	CDS	11319207	11319408	.	+	2	Parent=NM_069728.7
NC_003282.8	RefSeq	CDS	11319460	11319636	.	+	1	Parent=NM_069728.7
NC_003282.8	RefSeq	CDS	11319690	11319777	.	+	1	Parent=NM_069728.7
NC_003282.8	RefSeq	mRNA	11320312	11320697	.	+	.	ID=NM_001026090.2;geneID=3565734;gene_name=B0035.18
NC_003282.8	RefSeq	exon	11320312	11320468	.	+	.	Parent=NM_001026090.2
NC_003282.8	RefSeq	exon	11320520	11320697	.	+	.	Parent=NM_001026090.2
NC_003282.8	RefSeq	CDS	11320320	11320468	.	+	0	Parent=NM_001026090.2
NC_003282.8	RefSeq	CDS	11320520	11320643	.	+	1	Parent=NM_001026090.2
NC_003282.8	RefSeq	mRNA	11320800	11323636	.	+	.	ID=NM_069729.8;geneID=178047;gene_name=edg-1
NC_003282.8	RefSeq	exon	11320800	11320889	.	+	.	Parent=NM_069729.8
NC_003282.8	RefSeq	exon	11320940	11321052	.	+	.	Parent=NM_069729.8
NC_003282.8	RefSeq	exon	11321102	11321372	.	+	.	Parent=NM_069729.8
NC_003282.8	RefSeq	exon	11321417	11322682	.	+	.	Parent=NM_069729.8
NC_003282.8	RefSeq	exon	11322789	11322972	.	+	.	Parent=NM_069729.8
NC_003282.8	RefSeq	exon	11323032	11323253	.	+	.	Parent=NM_069729.8
NC_003282.8	RefSeq	exon	11323297	11323636	.	+	.	Parent=NM_069729.8
NC_003282.8	RefSeq	CDS	11320806	11320889	.	+	0	Parent=NM_069729.8
NC_003282.8	RefSeq	CDS	11320940	11321052	.	+	0	Parent=NM_069729.8
NC_003282.8	RefSeq	CDS	11321102	11321372	.	+	1	Parent=NM_069729.8
NC_003282.8	RefSeq	CDS	11321417	11322682	.	+	0	Parent=NM_069729.8
NC_003282.8	RefSeq	CDS	11322789	11322972	.	+	0	Parent=NM_069729.8
NC_003282.8	RefSeq	CDS	11323032	11323253	.	+	2	Parent=NM_069729.8
NC_003282.8	RefSeq	CDS	11323297	11323340	.	+	2	Parent=NM_069729.8
NC_003282.8	RefSeq	mRNA	11324056	11324439	.	-	.	ID=NM_069730.6;geneID=178048;gene_name=his-47
NC_003282.8	RefSeq	exon	11324056	11324439	.	-	.	Parent=NM_069730.6
NC_003282.8	RefSeq	CDS	11324056	11324439	.	-	0	Parent=NM_069730.6
NC_003282.8	RefSeq	mRNA	11324745	11325116	.	+	.	ID=NM_069731.6;geneID=178049;gene_name=his-48
NC_003282.8	RefSeq	exon	11324745	11325116	.	+	.	Parent=NM_069731.6
NC_003282.8	RefSeq	CDS	11324745	11325116	.	+	0	Parent=NM_069731.6
NC_003282.8	RefSeq	mRNA	11326018	11326329	.	-	.	ID=NM_069732.1;geneID=178050;gene_name=his-46
NC_003282.8	RefSeq	exon	11326018	11326329	.	-	.	Parent=NM_069732.1
NC_003282.8	RefSeq	CDS	11326018	11326329	.	-	0	Parent=NM_069732.1
NC_003282.8	RefSeq	mRNA	11326588	11326998	.	+	.	ID=NM_069733.5;geneID=181821;gene_name=his-45
NC_003282.8	RefSeq	exon	11326588	11326998	.	+	.	Parent=NM_069733.5
NC_003282.8	RefSeq	CDS	11326588	11326998	.	+	0	Parent=NM_069733.5
NC_003282.8	RefSeq	mRNA	11327260	11327621	.	+	.	ID=NM_001276857.3;geneID=24104106;gene_name=B0035.21
NC_003282.8	RefSeq	exon	11327260	11327459	.	+	.	Parent=NM_001276857.3
NC_003282.8	RefSeq	exon	11327506	11327621	.	+	.	Parent=NM_001276857.3
NC_003282.8	RefSeq	CDS	11327356	11327459	.	+	0	Parent=NM_001276857.3
NC_003282.8	RefSeq	CDS	11327506	11327569	.	+	1	Parent=NM_001276857.3
NC_003282.8	RefSeq	mRNA	11327621	11329369	.	-	.	ID=NM_069734.5;geneID=178052;gene_name=leo-1
NC_003282.8	RefSeq	exon	11327621	11327905	.	-	.	Parent=NM_069734.5
NC_003282.8	RefSeq	exon	11327976	11328306	.	-	.	Parent=NM_069734.5
NC_003282.8	RefSeq	exon	11328359	11328458	.	-	.	Parent=NM_069734.5
NC_003282.8	RefSeq	exon	11328507	11328601	.	-	.	Parent=NM_069734.5
NC_003282.8	RefSeq	exon	11328649	11328822	.	-	.	Parent=NM_069734.5
NC_003282.8	RefSeq	exon	11328870	11329266	.	-	.	Parent=NM_069734.5
NC_003282.8	RefSeq	exon	11329314	11329369	.	-	.	Parent=NM_069734.5
NC_003282.8	RefSeq	CDS	11327766	11327905	.	-	2	Parent=NM_069734.5
NC_003282.8	RefSeq	CDS	11327976	11328306	.	-	0	Parent=NM_069734.5
NC_003282.8	RefSeq	CDS	11328359	11328458	.	-	1	Parent=NM_069734.5
NC_003282.8	RefSeq	CDS	11328507	11328601	.	-	0	Parent=NM_069734.5
NC_003282.8	RefSeq	CDS	11328649	11328822	.	-	0	Parent=NM_069734.5
NC_003282.8	RefSeq	CDS	11328870	11329266	.	-	1	Parent=NM_069734.5
NC_003282.8	RefSeq	CDS	11329314	11329369	.	-	0	Parent=NM_069734.5
NC_003282.8	RefSeq	mRNA	11329482	11332892	.	-	.	ID=NM_069735.8;geneID=178053;gene_name=sart-3
NC_003282.8	RefSeq	exon	11329482	11329879	.	-	.	Parent=NM_069735.8
NC_003282.8	RefSeq	exon	11329932	11330226	.	-	.	Parent=NM_069735.8
NC_003282.8	RefSeq	exon	11330276	11330389	.	-	.	Parent=NM_069735.8
NC_003282.8	RefSeq	exon	11330447	11330784	.	-	.	Parent=NM_069735.8
NC_003282.8	RefSeq	exon	11330832	11331433	.	-	.	Parent=NM_069735.8
NC_003282.8	RefSeq	exon	11331493	11331641	.	-	.	Parent=NM_069735.8
NC_003282.8	RefSeq	exon	11331790	11332187	.	-	.	Parent=NM_069735.8
NC_003282.8	RefSeq	exon	11332232	11332328	.	-	.	Parent=NM_069735.8
NC_003282.8	RefSeq	exon	11332370	11332538	.	-	.	Parent=NM_069735.8
NC_003282.8	RefSeq	exon	11332589	11332737	.	-	.	Parent=NM_069735.8
NC_003282.8	RefSeq	exon	11332788	11332892	.	-	.	Parent=NM_069735.8
NC_003282.8	RefSeq	CDS	11329764	11329879	.	-	2	Parent=NM_069735.8
NC_003282.8	RefSeq	CDS	11329932	11330226	.	-	0	Parent=NM_069735.8
NC_003282.8	RefSeq	CDS	11330276	11330389	.	-	0	Parent=NM_069735.8
NC_003282.8	RefSeq	CDS	11330447	11330784	.	-	2	Parent=NM_069735.8
NC_003282.8	RefSeq	CDS	11330832	11331433	.	-	1	Parent=NM_069735.8
NC_003282.8	RefSeq	CDS	11331493	11331641	.	-	0	Parent=NM_069735.8
NC_003282.8	RefSeq	CDS	11331790	11332187	.	-	2	Parent=NM_069735.8
NC_003282.8	RefSeq	CDS	11332232	11332328	.	-	0	Parent=NM_069735.8
NC_003282.8	RefSeq	CDS	11332370	11332538	.	-	1	Parent=NM_069735.8
NC_003282.8	RefSeq	CDS	11332589	11332737	.	-	0	Parent=NM_069735.8
NC_003282.8	RefSeq	CDS	11332788	11332871	.	-	0	Parent=NM_069735.8
NC_003282.8	RefSeq	mRNA	11333080	11336864	.	-	.	ID=NM_069736.6;geneID=178054;gene_name=F54E12.2
NC_003282.8	RefSeq	exon	11333080	11333398	.	-	.	Parent=NM_069736.6
NC_003282.8	RefSeq	exon	11333454	11333765	.	-	.	Parent=NM_069736.6
NC_003282.8	RefSeq	exon	11333813	11334158	.	-	.	Parent=NM_069736.6
NC_003282.8	RefSeq	exon	11334204	11334316	.	-	.	Parent=NM_069736.6
NC_003282.8	RefSeq	exon	11334367	11335368	.	-	.	Parent=NM_069736.6
NC_003282.8	RefSeq	exon	11335425	11336149	.	-	.	Parent=NM_069736.6
NC_003282.8	RefSeq	exon	11336200	11336751	.	-	.	Parent=NM_069736.6
NC_003282.8	RefSeq	exon	11336795	11336864	.	-	.	Parent=NM_069736.6
NC_003282.8	RefSeq	CDS	11333242	11333398	.	-	1	Parent=NM_069736.6
NC_003282.8	RefSeq	CDS	11333454	11333765	.	-	1	Parent=NM_069736.6
NC_003282.8	RefSeq	CDS	11333813	11334158	.	-	2	Parent=NM_069736.6
NC_003282.8	RefSeq	CDS	11334204	11334316	.	-	1	Parent=NM_069736.6
NC_003282.8	RefSeq	CDS	11334367	11335368	.	-	1	Parent=NM_069736.6
NC_003282.8	RefSeq	CDS	11335425	11336149	.	-	0	Parent=NM_069736.6
NC_003282.8	RefSeq	CDS	11336200	11336751	.	-	0	Parent=NM_069736.6
NC_003282.8	RefSeq	CDS	11336795	11336863	.	-	0	Parent=NM_069736.6
NC_003282.8	RefSeq	mRNA	11337853	11338263	.	-	.	ID=NM_069737.3;geneID=186250;gene_name=his-55
NC_003282.8	RefSeq	exon	11337853	11338263	.	-	.	Parent=NM_069737.3
NC_003282.8	RefSeq	CDS	11337853	11338263	.	-	0	Parent=NM_069737.3
NC_003282.8	RefSeq	mRNA	11338522	11338833	.	+	.	ID=NM_069738.1;geneID=178055;gene_name=his-56
NC_003282.8	RefSeq	exon	11338522	11338833	.	+	.	Parent=NM_069738.1
NC_003282.8	RefSeq	CDS	11338522	11338833	.	+	0	Parent=NM_069738.1
NC_003282.8	RefSeq	mRNA	11339735	11340106	.	-	.	ID=NM_069739.7;geneID=186251;gene_name=his-58
NC_003282.8	RefSeq	exon	11339735	11340106	.	-	.	Parent=NM_069739.7
NC_003282.8	RefSeq	CDS	11339735	11340106	.	-	0	Parent=NM_069739.7
NC_003282.8	RefSeq	mRNA	11340390	11341703	.	+	.	ID=NM_001276858.3;geneID=178056;gene_name=his-57
NC_003282.8	RefSeq	exon	11340390	11340791	.	+	.	Parent=NM_001276858.3
NC_003282.8	RefSeq	exon	11341166	11341198	.	+	.	Parent=NM_001276858.3
NC_003282.8	RefSeq	exon	11341465	11341703	.	+	.	Parent=NM_001276858.3
NC_003282.8	RefSeq	CDS	11340412	11340791	.	+	0	Parent=NM_001276858.3
NC_003282.8	RefSeq	CDS	11341166	11341198	.	+	1	Parent=NM_001276858.3
NC_003282.8	RefSeq	CDS	11341465	11341495	.	+	1	Parent=NM_001276858.3
NC_003282.8	RefSeq	mRNA	11340394	11341606	.	+	.	ID=NM_001276859.2;geneID=178056;gene_name=his-57
NC_003282.8	RefSeq	exon	11340394	11340791	.	+	.	Parent=NM_001276859.2
NC_003282.8	RefSeq	exon	11341465	11341606	.	+	.	Parent=NM_001276859.2
NC_003282.8	RefSeq	CDS	11340412	11340791	.	+	0	Parent=NM_001276859.2
NC_003282.8	RefSeq	CDS	11341465	11341495	.	+	1	Parent=NM_001276859.2
NC_003282.8	RefSeq	mRNA	11340412	11340795	.	+	.	ID=NM_069740.3;geneID=178056;gene_name=his-57
NC_003282.8	RefSeq	exon	11340412	11340795	.	+	.	Parent=NM_069740.3
NC_003282.8	RefSeq	CDS	11340412	11340795	.	+	0	Parent=NM_069740.3
NC_003282.8	RefSeq	mRNA	11341325	11359869	.	-	.	ID=NM_001372925.2;geneID=178057;gene_name=klp-12
NC_003282.8	RefSeq	exon	11341325	11341553	.	-	.	Parent=NM_001372925.2
NC_003282.8	RefSeq	exon	11341609	11342201	.	-	.	Parent=NM_001372925.2
NC_003282.8	RefSeq	exon	11342291	11342497	.	-	.	Parent=NM_001372925.2
NC_003282.8	RefSeq	exon	11342900	11343036	.	-	.	Parent=NM_001372925.2
NC_003282.8	RefSeq	exon	11345884	11346061	.	-	.	Parent=NM_001372925.2
NC_003282.8	RefSeq	exon	11346111	11346206	.	-	.	Parent=NM_001372925.2
NC_003282.8	RefSeq	exon	11346529	11346616	.	-	.	Parent=NM_001372925.2
NC_003282.8	RefSeq	exon	11350856	11350931	.	-	.	Parent=NM_001372925.2
NC_003282.8	RefSeq	exon	11351082	11351188	.	-	.	Parent=NM_001372925.2
NC_003282.8	RefSeq	exon	11355415	11355552	.	-	.	Parent=NM_001372925.2
NC_003282.8	RefSeq	exon	11355997	11356715	.	-	.	Parent=NM_001372925.2
NC_003282.8	RefSeq	exon	11356765	11357049	.	-	.	Parent=NM_001372925.2
NC_003282.8	RefSeq	exon	11357276	11357678	.	-	.	Parent=NM_001372925.2
NC_003282.8	RefSeq	exon	11357749	11358016	.	-	.	Parent=NM_001372925.2
NC_003282.8	RefSeq	exon	11358067	11358182	.	-	.	Parent=NM_001372925.2
NC_003282.8	RefSeq	exon	11358230	11358514	.	-	.	Parent=NM_001372925.2
NC_003282.8	RefSeq	exon	11358561	11358884	.	-	.	Parent=NM_001372925.2
NC_003282.8	RefSeq	exon	11359495	11359717	.	-	.	Parent=NM_001372925.2
NC_003282.8	RefSeq	exon	11359765	11359869	.	-	.	Parent=NM_001372925.2
NC_003282.8	RefSeq	CDS	11341443	11341553	.	-	0	Parent=NM_001372925.2
NC_003282.8	RefSeq	CDS	11341609	11342201	.	-	2	Parent=NM_001372925.2
NC_003282.8	RefSeq	CDS	11342291	11342497	.	-	2	Parent=NM_001372925.2
NC_003282.8	RefSeq	CDS	11342900	11343036	.	-	1	Parent=NM_001372925.2
NC_003282.8	RefSeq	CDS	11345884	11346061	.	-	2	Parent=NM_001372925.2
NC_003282.8	RefSeq	CDS	11346111	11346206	.	-	2	Parent=NM_001372925.2
NC_003282.8	RefSeq	CDS	11346529	11346616	.	-	0	Parent=NM_001372925.2
NC_003282.8	RefSeq	CDS	11350856	11350931	.	-	1	Parent=NM_001372925.2
NC_003282.8	RefSeq	CDS	11351082	11351188	.	-	0	Parent=NM_001372925.2
NC_003282.8	RefSeq	CDS	11355415	11355552	.	-	0	Parent=NM_001372925.2
NC_003282.8	RefSeq	CDS	11355997	11356715	.	-	2	Parent=NM_001372925.2
NC_003282.8	RefSeq	CDS	11356765	11357049	.	-	2	Parent=NM_001372925.2
NC_003282.8	RefSeq	CDS	11357276	11357678	.	-	0	Parent=NM_001372925.2
NC_003282.8	RefSeq	CDS	11357749	11358016	.	-	1	Parent=NM_001372925.2
NC_003282.8	RefSeq	CDS	11358067	11358182	.	-	0	Parent=NM_001372925.2
NC_003282.8	RefSeq	CDS	11358230	11358514	.	-	0	Parent=NM_001372925.2
NC_003282.8	RefSeq	CDS	11358561	11358884	.	-	0	Parent=NM_001372925.2
NC_003282.8	RefSeq	CDS	11359495	11359717	.	-	1	Parent=NM_001372925.2
NC_003282.8	RefSeq	CDS	11359765	11359796	.	-	0	Parent=NM_001372925.2
NC_003282.8	RefSeq	mRNA	11341326	11359863	.	-	.	ID=NM_001129324.3;geneID=178057;gene_name=klp-12
NC_003282.8	RefSeq	exon	11341326	11341553	.	-	.	Parent=NM_001129324.3
NC_003282.8	RefSeq	exon	11341609	11342201	.	-	.	Parent=NM_001129324.3
NC_003282.8	RefSeq	exon	11342291	11342497	.	-	.	Parent=NM_001129324.3
NC_003282.8	RefSeq	exon	11342900	11343036	.	-	.	Parent=NM_001129324.3
NC_003282.8	RefSeq	exon	11343392	11343565	.	-	.	Parent=NM_001129324.3
NC_003282.8	RefSeq	exon	11344365	11344547	.	-	.	Parent=NM_001129324.3
NC_003282.8	RefSeq	exon	11345884	11346061	.	-	.	Parent=NM_001129324.3
NC_003282.8	RefSeq	exon	11346111	11346206	.	-	.	Parent=NM_001129324.3
NC_003282.8	RefSeq	exon	11346529	11346616	.	-	.	Parent=NM_001129324.3
NC_003282.8	RefSeq	exon	11350856	11350931	.	-	.	Parent=NM_001129324.3
NC_003282.8	RefSeq	exon	11351082	11351188	.	-	.	Parent=NM_001129324.3
NC_003282.8	RefSeq	exon	11355415	11355552	.	-	.	Parent=NM_001129324.3
NC_003282.8	RefSeq	exon	11355997	11356715	.	-	.	Parent=NM_001129324.3
NC_003282.8	RefSeq	exon	11356765	11357049	.	-	.	Parent=NM_001129324.3
NC_003282.8	RefSeq	exon	11357276	11357678	.	-	.	Parent=NM_001129324.3
NC_003282.8	RefSeq	exon	11357749	11358016	.	-	.	Parent=NM_001129324.3
NC_003282.8	RefSeq	exon	11358067	11358182	.	-	.	Parent=NM_001129324.3
NC_003282.8	RefSeq	exon	11358230	11358514	.	-	.	Parent=NM_001129324.3
NC_003282.8	RefSeq	exon	11358561	11358884	.	-	.	Parent=NM_001129324.3
NC_003282.8	RefSeq	exon	11359495	11359717	.	-	.	Parent=NM_001129324.3
NC_003282.8	RefSeq	exon	11359765	11359863	.	-	.	Parent=NM_001129324.3
NC_003282.8	RefSeq	CDS	11341443	11341553	.	-	0	Parent=NM_001129324.3
NC_003282.8	RefSeq	CDS	11341609	11342201	.	-	2	Parent=NM_001129324.3
NC_003282.8	RefSeq	CDS	11342291	11342497	.	-	2	Parent=NM_001129324.3
NC_003282.8	RefSeq	CDS	11342900	11343036	.	-	1	Parent=NM_001129324.3
NC_003282.8	RefSeq	CDS	11343392	11343565	.	-	1	Parent=NM_001129324.3
NC_003282.8	RefSeq	CDS	11344365	11344547	.	-	1	Parent=NM_001129324.3
NC_003282.8	RefSeq	CDS	11345884	11346061	.	-	2	Parent=NM_001129324.3
NC_003282.8	RefSeq	CDS	11346111	11346206	.	-	2	Parent=NM_001129324.3
NC_003282.8	RefSeq	CDS	11346529	11346616	.	-	0	Parent=NM_001129324.3
NC_003282.8	RefSeq	CDS	11350856	11350931	.	-	1	Parent=NM_001129324.3
NC_003282.8	RefSeq	CDS	11351082	11351188	.	-	0	Parent=NM_001129324.3
NC_003282.8	RefSeq	CDS	11355415	11355552	.	-	0	Parent=NM_001129324.3
NC_003282.8	RefSeq	CDS	11355997	11356715	.	-	2	Parent=NM_001129324.3
NC_003282.8	RefSeq	CDS	11356765	11357049	.	-	2	Parent=NM_001129324.3
NC_003282.8	RefSeq	CDS	11357276	11357678	.	-	0	Parent=NM_001129324.3
NC_003282.8	RefSeq	CDS	11357749	11358016	.	-	1	Parent=NM_001129324.3
NC_003282.8	RefSeq	CDS	11358067	11358182	.	-	0	Parent=NM_001129324.3
NC_003282.8	RefSeq	CDS	11358230	11358514	.	-	0	Parent=NM_001129324.3
NC_003282.8	RefSeq	CDS	11358561	11358884	.	-	0	Parent=NM_001129324.3
NC_003282.8	RefSeq	CDS	11359495	11359717	.	-	1	Parent=NM_001129324.3
NC_003282.8	RefSeq	CDS	11359765	11359796	.	-	0	Parent=NM_001129324.3
NC_003282.8	RefSeq	mRNA	11341327	11359863	.	-	.	ID=NM_001028178.5;geneID=178057;gene_name=klp-12
NC_003282.8	RefSeq	exon	11341327	11341553	.	-	.	Parent=NM_001028178.5
NC_003282.8	RefSeq	exon	11341609	11342201	.	-	.	Parent=NM_001028178.5
NC_003282.8	RefSeq	exon	11342291	11342497	.	-	.	Parent=NM_001028178.5
NC_003282.8	RefSeq	exon	11342900	11343036	.	-	.	Parent=NM_001028178.5
NC_003282.8	RefSeq	exon	11343317	11343565	.	-	.	Parent=NM_001028178.5
NC_003282.8	RefSeq	exon	11344365	11344547	.	-	.	Parent=NM_001028178.5
NC_003282.8	RefSeq	exon	11345884	11346061	.	-	.	Parent=NM_001028178.5
NC_003282.8	RefSeq	exon	11346111	11346206	.	-	.	Parent=NM_001028178.5
NC_003282.8	RefSeq	exon	11346529	11346616	.	-	.	Parent=NM_001028178.5
NC_003282.8	RefSeq	exon	11350856	11350931	.	-	.	Parent=NM_001028178.5
NC_003282.8	RefSeq	exon	11351082	11351188	.	-	.	Parent=NM_001028178.5
NC_003282.8	RefSeq	exon	11355415	11355552	.	-	.	Parent=NM_001028178.5
NC_003282.8	RefSeq	exon	11355997	11356715	.	-	.	Parent=NM_001028178.5
NC_003282.8	RefSeq	exon	11356765	11357049	.	-	.	Parent=NM_001028178.5
NC_003282.8	RefSeq	exon	11357276	11357678	.	-	.	Parent=NM_001028178.5
NC_003282.8	RefSeq	exon	11357749	11358016	.	-	.	Parent=NM_001028178.5
NC_003282.8	RefSeq	exon	11358067	11358182	.	-	.	Parent=NM_001028178.5
NC_003282.8	RefSeq	exon	11358230	11358514	.	-	.	Parent=NM_001028178.5
NC_003282.8	RefSeq	exon	11358561	11358884	.	-	.	Parent=NM_001028178.5
NC_003282.8	RefSeq	exon	11359495	11359717	.	-	.	Parent=NM_001028178.5
NC_003282.8	RefSeq	exon	11359765	11359863	.	-	.	Parent=NM_001028178.5
NC_003282.8	RefSeq	CDS	11341443	11341553	.	-	0	Parent=NM_001028178.5
NC_003282.8	RefSeq	CDS	11341609	11342201	.	-	2	Parent=NM_001028178.5
NC_003282.8	RefSeq	CDS	11342291	11342497	.	-	2	Parent=NM_001028178.5
NC_003282.8	RefSeq	CDS	11342900	11343036	.	-	1	Parent=NM_001028178.5
NC_003282.8	RefSeq	CDS	11343317	11343565	.	-	1	Parent=NM_001028178.5
NC_003282.8	RefSeq	CDS	11344365	11344547	.	-	1	Parent=NM_001028178.5
NC_003282.8	RefSeq	CDS	11345884	11346061	.	-	2	Parent=NM_001028178.5
NC_003282.8	RefSeq	CDS	11346111	11346206	.	-	2	Parent=NM_001028178.5
NC_003282.8	RefSeq	CDS	11346529	11346616	.	-	0	Parent=NM_001028178.5
NC_003282.8	RefSeq	CDS	11350856	11350931	.	-	1	Parent=NM_001028178.5
NC_003282.8	RefSeq	CDS	11351082	11351188	.	-	0	Parent=NM_001028178.5
NC_003282.8	RefSeq	CDS	11355415	11355552	.	-	0	Parent=NM_001028178.5
NC_003282.8	RefSeq	CDS	11355997	11356715	.	-	2	Parent=NM_001028178.5
NC_003282.8	RefSeq	CDS	11356765	11357049	.	-	2	Parent=NM_001028178.5
NC_003282.8	RefSeq	CDS	11357276	11357678	.	-	0	Parent=NM_001028178.5
NC_003282.8	RefSeq	CDS	11357749	11358016	.	-	1	Parent=NM_001028178.5
NC_003282.8	RefSeq	CDS	11358067	11358182	.	-	0	Parent=NM_001028178.5
NC_003282.8	RefSeq	CDS	11358230	11358514	.	-	0	Parent=NM_001028178.5
NC_003282.8	RefSeq	CDS	11358561	11358884	.	-	0	Parent=NM_001028178.5
NC_003282.8	RefSeq	CDS	11359495	11359717	.	-	1	Parent=NM_001028178.5
NC_003282.8	RefSeq	CDS	11359765	11359796	.	-	0	Parent=NM_001028178.5
NC_003282.8	RefSeq	mRNA	11341443	11343002	.	-	.	ID=NM_001136394.4;geneID=178057;gene_name=klp-12
NC_003282.8	RefSeq	exon	11341443	11341553	.	-	.	Parent=NM_001136394.4
NC_003282.8	RefSeq	exon	11341609	11342201	.	-	.	Parent=NM_001136394.4
NC_003282.8	RefSeq	exon	11342291	11342497	.	-	.	Parent=NM_001136394.4
NC_003282.8	RefSeq	exon	11342900	11343002	.	-	.	Parent=NM_001136394.4
NC_003282.8	RefSeq	CDS	11341443	11341553	.	-	0	Parent=NM_001136394.4
NC_003282.8	RefSeq	CDS	11341609	11342201	.	-	2	Parent=NM_001136394.4
NC_003282.8	RefSeq	CDS	11342291	11342497	.	-	2	Parent=NM_001136394.4
NC_003282.8	RefSeq	CDS	11342900	11343002	.	-	0	Parent=NM_001136394.4
NC_003282.8	RefSeq	transcript	11353130	11353270	.	+	.	ID=NR_056633.1;geneID=13198149;gene_name=T01G1.5
NC_003282.8	RefSeq	exon	11353130	11353270	.	+	.	Parent=NR_056633.1
NC_003282.8	RefSeq	transcript	11354057	11354196	.	-	.	ID=NR_056634.1;geneID=13198148;gene_name=T01G1.6
NC_003282.8	RefSeq	exon	11354057	11354196	.	-	.	Parent=NR_056634.1
NC_003282.8	RefSeq	transcript	11354069	11354207	.	+	.	ID=NR_056635.1;geneID=13198150;gene_name=T01G1.7
NC_003282.8	RefSeq	exon	11354069	11354207	.	+	.	Parent=NR_056635.1
NC_003282.8	RefSeq	mRNA	11354408	11355405	.	+	.	ID=NM_069742.2;geneID=178058;gene_name=T01G1.2
NC_003282.8	RefSeq	exon	11354408	11354588	.	+	.	Parent=NM_069742.2
NC_003282.8	RefSeq	exon	11354635	11354801	.	+	.	Parent=NM_069742.2
NC_003282.8	RefSeq	exon	11354853	11354967	.	+	.	Parent=NM_069742.2
NC_003282.8	RefSeq	exon	11355024	11355405	.	+	.	Parent=NM_069742.2
NC_003282.8	RefSeq	CDS	11354436	11354588	.	+	0	Parent=NM_069742.2
NC_003282.8	RefSeq	CDS	11354635	11354801	.	+	0	Parent=NM_069742.2
NC_003282.8	RefSeq	CDS	11354853	11354967	.	+	1	Parent=NM_069742.2
NC_003282.8	RefSeq	CDS	11355024	11355062	.	+	0	Parent=NM_069742.2
NC_003282.8	RefSeq	mRNA	11359864	11361509	.	-	.	ID=NM_001028180.8;geneID=266904;gene_name=T01G1.4
NC_003282.8	RefSeq	exon	11359864	11360140	.	-	.	Parent=NM_001028180.8
NC_003282.8	RefSeq	exon	11360190	11360414	.	-	.	Parent=NM_001028180.8
NC_003282.8	RefSeq	exon	11360750	11361028	.	-	.	Parent=NM_001028180.8
NC_003282.8	RefSeq	exon	11361073	11361180	.	-	.	Parent=NM_001028180.8
NC_003282.8	RefSeq	exon	11361310	11361509	.	-	.	Parent=NM_001028180.8
NC_003282.8	RefSeq	CDS	11360048	11360140	.	-	0	Parent=NM_001028180.8
NC_003282.8	RefSeq	CDS	11360190	11360414	.	-	0	Parent=NM_001028180.8
NC_003282.8	RefSeq	CDS	11360750	11361028	.	-	0	Parent=NM_001028180.8
NC_003282.8	RefSeq	CDS	11361073	11361180	.	-	0	Parent=NM_001028180.8
NC_003282.8	RefSeq	CDS	11361310	11361504	.	-	0	Parent=NM_001028180.8
NC_003282.8	RefSeq	transcript	11362125	11362197	.	+	.	ID=rna-CELE_T01G1.T1;geneID=13198153;gene_name=T01G1.t1
NC_003282.8	RefSeq	exon	11362125	11362197	.	+	.	Parent=rna-CELE_T01G1.T1
NC_003282.8	RefSeq	transcript	11363194	11363266	.	-	.	ID=rna-CELE_T01G1.T2;geneID=13198154;gene_name=T01G1.t2
NC_003282.8	RefSeq	exon	11363194	11363266	.	-	.	Parent=rna-CELE_T01G1.T2
NC_003282.8	RefSeq	mRNA	11365621	11371792	.	-	.	ID=NM_069743.7;geneID=178060;gene_name=sec-31
NC_003282.8	RefSeq	exon	11365621	11365991	.	-	.	Parent=NM_069743.7
NC_003282.8	RefSeq	exon	11366130	11366249	.	-	.	Parent=NM_069743.7
NC_003282.8	RefSeq	exon	11366297	11366565	.	-	.	Parent=NM_069743.7
NC_003282.8	RefSeq	exon	11366612	11366852	.	-	.	Parent=NM_069743.7
NC_003282.8	RefSeq	exon	11366903	11367055	.	-	.	Parent=NM_069743.7
NC_003282.8	RefSeq	exon	11367102	11367359	.	-	.	Parent=NM_069743.7
NC_003282.8	RefSeq	exon	11367407	11367561	.	-	.	Parent=NM_069743.7
NC_003282.8	RefSeq	exon	11367609	11367863	.	-	.	Parent=NM_069743.7
NC_003282.8	RefSeq	exon	11367911	11368383	.	-	.	Parent=NM_069743.7
NC_003282.8	RefSeq	exon	11368429	11368523	.	-	.	Parent=NM_069743.7
NC_003282.8	RefSeq	exon	11370283	11370670	.	-	.	Parent=NM_069743.7
NC_003282.8	RefSeq	exon	11370776	11370948	.	-	.	Parent=NM_069743.7
NC_003282.8	RefSeq	exon	11370994	11371210	.	-	.	Parent=NM_069743.7
NC_003282.8	RefSeq	exon	11371259	11371453	.	-	.	Parent=NM_069743.7
NC_003282.8	RefSeq	exon	11371500	11371639	.	-	.	Parent=NM_069743.7
NC_003282.8	RefSeq	exon	11371687	11371792	.	-	.	Parent=NM_069743.7
NC_003282.8	RefSeq	CDS	11365938	11365991	.	-	0	Parent=NM_069743.7
NC_003282.8	RefSeq	CDS	11366130	11366249	.	-	0	Parent=NM_069743.7
NC_003282.8	RefSeq	CDS	11366297	11366565	.	-	2	Parent=NM_069743.7
NC_003282.8	RefSeq	CDS	11366612	11366852	.	-	0	Parent=NM_069743.7
NC_003282.8	RefSeq	CDS	11366903	11367055	.	-	0	Parent=NM_069743.7
NC_003282.8	RefSeq	CDS	11367102	11367359	.	-	0	Parent=NM_069743.7
NC_003282.8	RefSeq	CDS	11367407	11367561	.	-	2	Parent=NM_069743.7
NC_003282.8	RefSeq	CDS	11367609	11367863	.	-	2	Parent=NM_069743.7
NC_003282.8	RefSeq	CDS	11367911	11368383	.	-	1	Parent=NM_069743.7
NC_003282.8	RefSeq	CDS	11368429	11368523	.	-	0	Parent=NM_069743.7
NC_003282.8	RefSeq	CDS	11370283	11370670	.	-	1	Parent=NM_069743.7
NC_003282.8	RefSeq	CDS	11370776	11370948	.	-	0	Parent=NM_069743.7
NC_003282.8	RefSeq	CDS	11370994	11371210	.	-	1	Parent=NM_069743.7
NC_003282.8	RefSeq	CDS	11371259	11371453	.	-	1	Parent=NM_069743.7
NC_003282.8	RefSeq	CDS	11371500	11371639	.	-	0	Parent=NM_069743.7
NC_003282.8	RefSeq	CDS	11371687	11371752	.	-	0	Parent=NM_069743.7
NC_003282.8	RefSeq	mRNA	11372991	11377627	.	+	.	ID=NM_069744.8;geneID=178061;gene_name=cbd-1
NC_003282.8	RefSeq	exon	11372991	11373039	.	+	.	Parent=NM_069744.8
NC_003282.8	RefSeq	exon	11373087	11373181	.	+	.	Parent=NM_069744.8
NC_003282.8	RefSeq	exon	11373227	11373782	.	+	.	Parent=NM_069744.8
NC_003282.8	RefSeq	exon	11373829	11374437	.	+	.	Parent=NM_069744.8
NC_003282.8	RefSeq	exon	11374484	11375404	.	+	.	Parent=NM_069744.8
NC_003282.8	RefSeq	exon	11375453	11375731	.	+	.	Parent=NM_069744.8
NC_003282.8	RefSeq	exon	11375779	11376114	.	+	.	Parent=NM_069744.8
NC_003282.8	RefSeq	exon	11376163	11376590	.	+	.	Parent=NM_069744.8
NC_003282.8	RefSeq	exon	11376637	11376969	.	+	.	Parent=NM_069744.8
NC_003282.8	RefSeq	exon	11377013	11377627	.	+	.	Parent=NM_069744.8
NC_003282.8	RefSeq	CDS	11372994	11373039	.	+	0	Parent=NM_069744.8
NC_003282.8	RefSeq	CDS	11373087	11373181	.	+	2	Parent=NM_069744.8
NC_003282.8	RefSeq	CDS	11373227	11373782	.	+	0	Parent=NM_069744.8
NC_003282.8	RefSeq	CDS	11373829	11374437	.	+	2	Parent=NM_069744.8
NC_003282.8	RefSeq	CDS	11374484	11375404	.	+	2	Parent=NM_069744.8
NC_003282.8	RefSeq	CDS	11375453	11375731	.	+	2	Parent=NM_069744.8
NC_003282.8	RefSeq	CDS	11375779	11376114	.	+	2	Parent=NM_069744.8
NC_003282.8	RefSeq	CDS	11376163	11376590	.	+	2	Parent=NM_069744.8
NC_003282.8	RefSeq	CDS	11376637	11376969	.	+	0	Parent=NM_069744.8
NC_003282.8	RefSeq	CDS	11377013	11377369	.	+	0	Parent=NM_069744.8
NC_003282.8	RefSeq	mRNA	11378171	11379354	.	-	.	ID=NM_069745.2;geneID=186669;gene_name=fbxb-76
NC_003282.8	RefSeq	exon	11378171	11378627	.	-	.	Parent=NM_069745.2
NC_003282.8	RefSeq	exon	11379272	11379354	.	-	.	Parent=NM_069745.2
NC_003282.8	RefSeq	CDS	11378174	11378627	.	-	1	Parent=NM_069745.2
NC_003282.8	RefSeq	CDS	11379272	11379348	.	-	0	Parent=NM_069745.2
NC_003282.8	RefSeq	transcript	11391563	11391655	.	+	.	ID=NR_056636.1;geneID=13198158;gene_name=H02I12.10
NC_003282.8	RefSeq	exon	11391563	11391655	.	+	.	Parent=NR_056636.1
NC_003282.8	RefSeq	transcript	11391563	11391655	.	-	.	ID=NR_056637.1;geneID=13198159;gene_name=H02I12.11
NC_003282.8	RefSeq	exon	11391563	11391655	.	-	.	Parent=NR_056637.1
NC_003282.8	RefSeq	mRNA	11394543	11396724	.	+	.	ID=NM_069746.3;geneID=178062;gene_name=tag-89
NC_003282.8	RefSeq	exon	11394543	11394718	.	+	.	Parent=NM_069746.3
NC_003282.8	RefSeq	exon	11395371	11395500	.	+	.	Parent=NM_069746.3
NC_003282.8	RefSeq	exon	11395549	11395721	.	+	.	Parent=NM_069746.3
NC_003282.8	RefSeq	exon	11395799	11396139	.	+	.	Parent=NM_069746.3
NC_003282.8	RefSeq	exon	11396195	11396408	.	+	.	Parent=NM_069746.3
NC_003282.8	RefSeq	exon	11396459	11396724	.	+	.	Parent=NM_069746.3
NC_003282.8	RefSeq	CDS	11394554	11394718	.	+	0	Parent=NM_069746.3
NC_003282.8	RefSeq	CDS	11395371	11395500	.	+	0	Parent=NM_069746.3
NC_003282.8	RefSeq	CDS	11395549	11395721	.	+	2	Parent=NM_069746.3
NC_003282.8	RefSeq	CDS	11395799	11396139	.	+	0	Parent=NM_069746.3
NC_003282.8	RefSeq	CDS	11396195	11396408	.	+	1	Parent=NM_069746.3
NC_003282.8	RefSeq	CDS	11396459	11396629	.	+	0	Parent=NM_069746.3
NC_003282.8	RefSeq	mRNA	11396765	11398317	.	-	.	ID=NM_069747.6;geneID=178063;gene_name=dsl-6
NC_003282.8	RefSeq	exon	11396765	11397261	.	-	.	Parent=NM_069747.6
NC_003282.8	RefSeq	exon	11397308	11397435	.	-	.	Parent=NM_069747.6
NC_003282.8	RefSeq	exon	11397820	11397925	.	-	.	Parent=NM_069747.6
NC_003282.8	RefSeq	exon	11397983	11398193	.	-	.	Parent=NM_069747.6
NC_003282.8	RefSeq	exon	11398241	11398317	.	-	.	Parent=NM_069747.6
NC_003282.8	RefSeq	CDS	11396846	11397261	.	-	2	Parent=NM_069747.6
NC_003282.8	RefSeq	CDS	11397308	11397435	.	-	1	Parent=NM_069747.6
NC_003282.8	RefSeq	CDS	11397820	11397925	.	-	2	Parent=NM_069747.6
NC_003282.8	RefSeq	CDS	11397983	11398193	.	-	0	Parent=NM_069747.6
NC_003282.8	RefSeq	CDS	11398241	11398291	.	-	0	Parent=NM_069747.6
NC_003282.8	RefSeq	mRNA	11400415	11400786	.	-	.	ID=NM_069748.3;geneID=186670;gene_name=his-66
NC_003282.8	RefSeq	exon	11400415	11400786	.	-	.	Parent=NM_069748.3
NC_003282.8	RefSeq	CDS	11400415	11400786	.	-	0	Parent=NM_069748.3
NC_003282.8	RefSeq	mRNA	11401092	11401475	.	+	.	ID=NM_069749.3;geneID=186671;gene_name=his-65
NC_003282.8	RefSeq	exon	11401092	11401475	.	+	.	Parent=NM_069749.3
NC_003282.8	RefSeq	CDS	11401092	11401475	.	+	0	Parent=NM_069749.3
NC_003282.8	RefSeq	mRNA	11401945	11403338	.	-	.	ID=NM_069750.5;geneID=178064;gene_name=memi-3
NC_003282.8	RefSeq	exon	11401945	11402333	.	-	.	Parent=NM_069750.5
NC_003282.8	RefSeq	exon	11402384	11402575	.	-	.	Parent=NM_069750.5
NC_003282.8	RefSeq	exon	11402625	11402810	.	-	.	Parent=NM_069750.5
NC_003282.8	RefSeq	exon	11402858	11403338	.	-	.	Parent=NM_069750.5
NC_003282.8	RefSeq	CDS	11402157	11402333	.	-	0	Parent=NM_069750.5
NC_003282.8	RefSeq	CDS	11402384	11402575	.	-	0	Parent=NM_069750.5
NC_003282.8	RefSeq	CDS	11402625	11402810	.	-	0	Parent=NM_069750.5
NC_003282.8	RefSeq	CDS	11402858	11403337	.	-	0	Parent=NM_069750.5
NC_003282.8	RefSeq	transcript	11401964	11401984	.	+	.	ID=NR_056638.1;geneID=13198164;gene_name=21ur-12556
NC_003282.8	RefSeq	exon	11401964	11401984	.	+	.	Parent=NR_056638.1
NC_003282.8	RefSeq	mRNA	11403961	11406091	.	+	.	ID=NM_069751.7;geneID=178065;gene_name=cyp-31A2
NC_003282.8	RefSeq	exon	11403961	11404064	.	+	.	Parent=NM_069751.7
NC_003282.8	RefSeq	exon	11404111	11404511	.	+	.	Parent=NM_069751.7
NC_003282.8	RefSeq	exon	11404555	11404651	.	+	.	Parent=NM_069751.7
NC_003282.8	RefSeq	exon	11404698	11404792	.	+	.	Parent=NM_069751.7
NC_003282.8	RefSeq	exon	11404841	11405555	.	+	.	Parent=NM_069751.7
NC_003282.8	RefSeq	exon	11405873	11406091	.	+	.	Parent=NM_069751.7
NC_003282.8	RefSeq	CDS	11403972	11404064	.	+	0	Parent=NM_069751.7
NC_003282.8	RefSeq	CDS	11404111	11404511	.	+	0	Parent=NM_069751.7
NC_003282.8	RefSeq	CDS	11404555	11404651	.	+	1	Parent=NM_069751.7
NC_003282.8	RefSeq	CDS	11404698	11404792	.	+	0	Parent=NM_069751.7
NC_003282.8	RefSeq	CDS	11404841	11405555	.	+	1	Parent=NM_069751.7
NC_003282.8	RefSeq	CDS	11405873	11405959	.	+	0	Parent=NM_069751.7
NC_003282.8	RefSeq	mRNA	11406451	11406861	.	-	.	ID=NM_069752.5;geneID=184804;gene_name=his-63
NC_003282.8	RefSeq	exon	11406451	11406861	.	-	.	Parent=NM_069752.5
NC_003282.8	RefSeq	CDS	11406451	11406861	.	-	0	Parent=NM_069752.5
NC_003282.8	RefSeq	transcript	11406887	11407033	.	+	.	ID=NR_056639.1;geneID=13198168;gene_name=F22B3.19
NC_003282.8	RefSeq	exon	11406887	11407033	.	+	.	Parent=NR_056639.1
NC_003282.8	RefSeq	mRNA	11407116	11407427	.	+	.	ID=NM_069753.5;geneID=178066;gene_name=his-64
NC_003282.8	RefSeq	exon	11407116	11407427	.	+	.	Parent=NM_069753.5
NC_003282.8	RefSeq	CDS	11407116	11407427	.	+	0	Parent=NM_069753.5
NC_003282.8	RefSeq	mRNA	11410485	11413001	.	+	.	ID=NM_069755.9;geneID=178067;gene_name=gfat-2
NC_003282.8	RefSeq	exon	11410485	11411221	.	+	.	Parent=NM_069755.9
NC_003282.8	RefSeq	exon	11411270	11411601	.	+	.	Parent=NM_069755.9
NC_003282.8	RefSeq	exon	11411653	11412495	.	+	.	Parent=NM_069755.9
NC_003282.8	RefSeq	exon	11412544	11412747	.	+	.	Parent=NM_069755.9
NC_003282.8	RefSeq	exon	11412801	11413001	.	+	.	Parent=NM_069755.9
NC_003282.8	RefSeq	CDS	11410513	11411221	.	+	0	Parent=NM_069755.9
NC_003282.8	RefSeq	CDS	11411270	11411601	.	+	2	Parent=NM_069755.9
NC_003282.8	RefSeq	CDS	11411653	11412495	.	+	0	Parent=NM_069755.9
NC_003282.8	RefSeq	CDS	11412544	11412747	.	+	0	Parent=NM_069755.9
NC_003282.8	RefSeq	CDS	11412801	11412845	.	+	0	Parent=NM_069755.9
NC_003282.8	RefSeq	mRNA	11413208	11414895	.	-	.	ID=NM_001083215.4;geneID=4926959;gene_name=F22B3.10
NC_003282.8	RefSeq	exon	11413208	11413274	.	-	.	Parent=NM_001083215.4
NC_003282.8	RefSeq	exon	11413324	11413469	.	-	.	Parent=NM_001083215.4
NC_003282.8	RefSeq	exon	11413515	11413633	.	-	.	Parent=NM_001083215.4
NC_003282.8	RefSeq	exon	11413678	11413795	.	-	.	Parent=NM_001083215.4
NC_003282.8	RefSeq	exon	11413839	11413909	.	-	.	Parent=NM_001083215.4
NC_003282.8	RefSeq	exon	11413956	11414052	.	-	.	Parent=NM_001083215.4
NC_003282.8	RefSeq	exon	11414101	11414271	.	-	.	Parent=NM_001083215.4
NC_003282.8	RefSeq	exon	11414782	11414895	.	-	.	Parent=NM_001083215.4
NC_003282.8	RefSeq	CDS	11413208	11413274	.	-	1	Parent=NM_001083215.4
NC_003282.8	RefSeq	CDS	11413324	11413469	.	-	0	Parent=NM_001083215.4
NC_003282.8	RefSeq	CDS	11413515	11413633	.	-	2	Parent=NM_001083215.4
NC_003282.8	RefSeq	CDS	11413678	11413795	.	-	0	Parent=NM_001083215.4
NC_003282.8	RefSeq	CDS	11413839	11413909	.	-	2	Parent=NM_001083215.4
NC_003282.8	RefSeq	CDS	11413956	11414052	.	-	0	Parent=NM_001083215.4
NC_003282.8	RefSeq	CDS	11414101	11414271	.	-	0	Parent=NM_001083215.4
NC_003282.8	RefSeq	CDS	11414782	11414895	.	-	0	Parent=NM_001083215.4
NC_003282.8	RefSeq	transcript	11413208	11415020	.	-	.	ID=NR_131609.1;geneID=4926959;gene_name=F22B3.10
NC_003282.8	RefSeq	exon	11413208	11413274	.	-	.	Parent=NR_131609.1
NC_003282.8	RefSeq	exon	11413324	11413469	.	-	.	Parent=NR_131609.1
NC_003282.8	RefSeq	exon	11413515	11413633	.	-	.	Parent=NR_131609.1
NC_003282.8	RefSeq	exon	11413678	11413795	.	-	.	Parent=NR_131609.1
NC_003282.8	RefSeq	exon	11413839	11413909	.	-	.	Parent=NR_131609.1
NC_003282.8	RefSeq	exon	11413956	11414052	.	-	.	Parent=NR_131609.1
NC_003282.8	RefSeq	exon	11414101	11414271	.	-	.	Parent=NR_131609.1
NC_003282.8	RefSeq	exon	11414782	11414910	.	-	.	Parent=NR_131609.1
NC_003282.8	RefSeq	exon	11414957	11415020	.	-	.	Parent=NR_131609.1
NC_003282.8	RefSeq	transcript	11414098	11414180	.	+	.	ID=NR_056640.1;geneID=13198172;gene_name=F22B3.13
NC_003282.8	RefSeq	exon	11414098	11414180	.	+	.	Parent=NR_056640.1
NC_003282.8	RefSeq	mRNA	11415598	11416824	.	-	.	ID=NM_001268620.3;geneID=184806;gene_name=F22B3.5
NC_003282.8	RefSeq	exon	11415598	11415695	.	-	.	Parent=NM_001268620.3
NC_003282.8	RefSeq	exon	11415745	11415883	.	-	.	Parent=NM_001268620.3
NC_003282.8	RefSeq	exon	11416065	11416183	.	-	.	Parent=NM_001268620.3
NC_003282.8	RefSeq	exon	11416233	11416449	.	-	.	Parent=NM_001268620.3
NC_003282.8	RefSeq	exon	11416499	11416824	.	-	.	Parent=NM_001268620.3
NC_003282.8	RefSeq	CDS	11415598	11415695	.	-	2	Parent=NM_001268620.3
NC_003282.8	RefSeq	CDS	11415745	11415883	.	-	0	Parent=NM_001268620.3
NC_003282.8	RefSeq	CDS	11416065	11416183	.	-	2	Parent=NM_001268620.3
NC_003282.8	RefSeq	CDS	11416233	11416449	.	-	0	Parent=NM_001268620.3
NC_003282.8	RefSeq	CDS	11416499	11416561	.	-	0	Parent=NM_001268620.3
NC_003282.8	RefSeq	mRNA	11415632	11416561	.	-	.	ID=NM_001268621.4;geneID=184806;gene_name=F22B3.5
NC_003282.8	RefSeq	exon	11415632	11415695	.	-	.	Parent=NM_001268621.4
NC_003282.8	RefSeq	exon	11415741	11415883	.	-	.	Parent=NM_001268621.4
NC_003282.8	RefSeq	exon	11416065	11416183	.	-	.	Parent=NM_001268621.4
NC_003282.8	RefSeq	exon	11416233	11416449	.	-	.	Parent=NM_001268621.4
NC_003282.8	RefSeq	exon	11416499	11416561	.	-	.	Parent=NM_001268621.4
NC_003282.8	RefSeq	CDS	11415632	11415695	.	-	1	Parent=NM_001268621.4
NC_003282.8	RefSeq	CDS	11415741	11415883	.	-	0	Parent=NM_001268621.4
NC_003282.8	RefSeq	CDS	11416065	11416183	.	-	2	Parent=NM_001268621.4
NC_003282.8	RefSeq	CDS	11416233	11416449	.	-	0	Parent=NM_001268621.4
NC_003282.8	RefSeq	CDS	11416499	11416561	.	-	0	Parent=NM_001268621.4
NC_003282.8	RefSeq	mRNA	11417581	11421796	.	-	.	ID=NM_069757.3;geneID=184808;gene_name=F22B3.7
NC_003282.8	RefSeq	exon	11417581	11417668	.	-	.	Parent=NM_069757.3
NC_003282.8	RefSeq	exon	11417714	11417856	.	-	.	Parent=NM_069757.3
NC_003282.8	RefSeq	exon	11417902	11418023	.	-	.	Parent=NM_069757.3
NC_003282.8	RefSeq	exon	11418074	11418191	.	-	.	Parent=NM_069757.3
NC_003282.8	RefSeq	exon	11418241	11418311	.	-	.	Parent=NM_069757.3
NC_003282.8	RefSeq	exon	11418361	11418457	.	-	.	Parent=NM_069757.3
NC_003282.8	RefSeq	exon	11418504	11418674	.	-	.	Parent=NM_069757.3
NC_003282.8	RefSeq	exon	11421264	11421386	.	-	.	Parent=NM_069757.3
NC_003282.8	RefSeq	exon	11421590	11421796	.	-	.	Parent=NM_069757.3
NC_003282.8	RefSeq	CDS	11417581	11417668	.	-	1	Parent=NM_069757.3
NC_003282.8	RefSeq	CDS	11417714	11417856	.	-	0	Parent=NM_069757.3
NC_003282.8	RefSeq	CDS	11417902	11418023	.	-	2	Parent=NM_069757.3
NC_003282.8	RefSeq	CDS	11418074	11418191	.	-	0	Parent=NM_069757.3
NC_003282.8	RefSeq	CDS	11418241	11418311	.	-	2	Parent=NM_069757.3
NC_003282.8	RefSeq	CDS	11418361	11418457	.	-	0	Parent=NM_069757.3
NC_003282.8	RefSeq	CDS	11418504	11418674	.	-	0	Parent=NM_069757.3
NC_003282.8	RefSeq	CDS	11421264	11421386	.	-	0	Parent=NM_069757.3
NC_003282.8	RefSeq	CDS	11421590	11421796	.	-	0	Parent=NM_069757.3
NC_003282.8	RefSeq	mRNA	11422677	11424930	.	-	.	ID=NM_069759.7;geneID=184809;gene_name=F22B3.8
NC_003282.8	RefSeq	exon	11422677	11422789	.	-	.	Parent=NM_069759.7
NC_003282.8	RefSeq	exon	11422833	11422946	.	-	.	Parent=NM_069759.7
NC_003282.8	RefSeq	exon	11422994	11423254	.	-	.	Parent=NM_069759.7
NC_003282.8	RefSeq	exon	11423306	11423451	.	-	.	Parent=NM_069759.7
NC_003282.8	RefSeq	exon	11423511	11423580	.	-	.	Parent=NM_069759.7
NC_003282.8	RefSeq	exon	11423626	11423889	.	-	.	Parent=NM_069759.7
NC_003282.8	RefSeq	exon	11423940	11424133	.	-	.	Parent=NM_069759.7
NC_003282.8	RefSeq	exon	11424281	11424504	.	-	.	Parent=NM_069759.7
NC_003282.8	RefSeq	exon	11424552	11424697	.	-	.	Parent=NM_069759.7
NC_003282.8	RefSeq	exon	11424880	11424930	.	-	.	Parent=NM_069759.7
NC_003282.8	RefSeq	CDS	11422721	11422789	.	-	0	Parent=NM_069759.7
NC_003282.8	RefSeq	CDS	11422833	11422946	.	-	0	Parent=NM_069759.7
NC_003282.8	RefSeq	CDS	11422994	11423254	.	-	0	Parent=NM_069759.7
NC_003282.8	RefSeq	CDS	11423306	11423451	.	-	2	Parent=NM_069759.7
NC_003282.8	RefSeq	CDS	11423511	11423580	.	-	0	Parent=NM_069759.7
NC_003282.8	RefSeq	CDS	11423626	11423889	.	-	0	Parent=NM_069759.7
NC_003282.8	RefSeq	CDS	11423940	11424133	.	-	2	Parent=NM_069759.7
NC_003282.8	RefSeq	CDS	11424281	11424504	.	-	1	Parent=NM_069759.7
NC_003282.8	RefSeq	CDS	11424552	11424697	.	-	0	Parent=NM_069759.7
NC_003282.8	RefSeq	CDS	11424880	11424885	.	-	0	Parent=NM_069759.7
NC_003282.8	RefSeq	mRNA	11425742	11446645	.	+	.	ID=NM_001268624.3;geneID=178068;gene_name=kin-4
NC_003282.8	RefSeq	exon	11425742	11425800	.	+	.	Parent=NM_001268624.3
NC_003282.8	RefSeq	exon	11430240	11430741	.	+	.	Parent=NM_001268624.3
NC_003282.8	RefSeq	exon	11433074	11433196	.	+	.	Parent=NM_001268624.3
NC_003282.8	RefSeq	exon	11436542	11436770	.	+	.	Parent=NM_001268624.3
NC_003282.8	RefSeq	exon	11437512	11437905	.	+	.	Parent=NM_001268624.3
NC_003282.8	RefSeq	exon	11439156	11439285	.	+	.	Parent=NM_001268624.3
NC_003282.8	RefSeq	exon	11439494	11439672	.	+	.	Parent=NM_001268624.3
NC_003282.8	RefSeq	exon	11439723	11439999	.	+	.	Parent=NM_001268624.3
NC_003282.8	RefSeq	exon	11441214	11441399	.	+	.	Parent=NM_001268624.3
NC_003282.8	RefSeq	exon	11441857	11442070	.	+	.	Parent=NM_001268624.3
NC_003282.8	RefSeq	exon	11442118	11442284	.	+	.	Parent=NM_001268624.3
NC_003282.8	RefSeq	exon	11442331	11442701	.	+	.	Parent=NM_001268624.3
NC_003282.8	RefSeq	exon	11442754	11442906	.	+	.	Parent=NM_001268624.3
NC_003282.8	RefSeq	exon	11442959	11443097	.	+	.	Parent=NM_001268624.3
NC_003282.8	RefSeq	exon	11443143	11443380	.	+	.	Parent=NM_001268624.3
NC_003282.8	RefSeq	exon	11443431	11443582	.	+	.	Parent=NM_001268624.3
NC_003282.8	RefSeq	exon	11443628	11443780	.	+	.	Parent=NM_001268624.3
NC_003282.8	RefSeq	exon	11443827	11444273	.	+	.	Parent=NM_001268624.3
NC_003282.8	RefSeq	exon	11444785	11445570	.	+	.	Parent=NM_001268624.3
NC_003282.8	RefSeq	exon	11445640	11445908	.	+	.	Parent=NM_001268624.3
NC_003282.8	RefSeq	exon	11446327	11446645	.	+	.	Parent=NM_001268624.3
NC_003282.8	RefSeq	CDS	11425742	11425800	.	+	0	Parent=NM_001268624.3
NC_003282.8	RefSeq	CDS	11430240	11430741	.	+	1	Parent=NM_001268624.3
NC_003282.8	RefSeq	CDS	11433074	11433196	.	+	0	Parent=NM_001268624.3
NC_003282.8	RefSeq	CDS	11436542	11436770	.	+	0	Parent=NM_001268624.3
NC_003282.8	RefSeq	CDS	11437512	11437905	.	+	2	Parent=NM_001268624.3
NC_003282.8	RefSeq	CDS	11439156	11439285	.	+	1	Parent=NM_001268624.3
NC_003282.8	RefSeq	CDS	11439494	11439672	.	+	0	Parent=NM_001268624.3
NC_003282.8	RefSeq	CDS	11439723	11439999	.	+	1	Parent=NM_001268624.3
NC_003282.8	RefSeq	CDS	11441214	11441399	.	+	0	Parent=NM_001268624.3
NC_003282.8	RefSeq	CDS	11441857	11442070	.	+	0	Parent=NM_001268624.3
NC_003282.8	RefSeq	CDS	11442118	11442284	.	+	2	Parent=NM_001268624.3
NC_003282.8	RefSeq	CDS	11442331	11442701	.	+	0	Parent=NM_001268624.3
NC_003282.8	RefSeq	CDS	11442754	11442906	.	+	1	Parent=NM_001268624.3
NC_003282.8	RefSeq	CDS	11442959	11443097	.	+	1	Parent=NM_001268624.3
NC_003282.8	RefSeq	CDS	11443143	11443380	.	+	0	Parent=NM_001268624.3
NC_003282.8	RefSeq	CDS	11443431	11443582	.	+	2	Parent=NM_001268624.3
NC_003282.8	RefSeq	CDS	11443628	11443780	.	+	0	Parent=NM_001268624.3
NC_003282.8	RefSeq	CDS	11443827	11444273	.	+	0	Parent=NM_001268624.3
NC_003282.8	RefSeq	CDS	11444785	11445570	.	+	0	Parent=NM_001268624.3
NC_003282.8	RefSeq	CDS	11445640	11445908	.	+	0	Parent=NM_001268624.3
NC_003282.8	RefSeq	CDS	11446327	11446645	.	+	1	Parent=NM_001268624.3
NC_003282.8	RefSeq	mRNA	11425742	11447060	.	+	.	ID=NM_001268622.2;geneID=178068;gene_name=kin-4
NC_003282.8	RefSeq	exon	11425742	11425800	.	+	.	Parent=NM_001268622.2
NC_003282.8	RefSeq	exon	11430240	11430741	.	+	.	Parent=NM_001268622.2
NC_003282.8	RefSeq	exon	11433074	11433196	.	+	.	Parent=NM_001268622.2
NC_003282.8	RefSeq	exon	11436542	11436770	.	+	.	Parent=NM_001268622.2
NC_003282.8	RefSeq	exon	11437512	11437905	.	+	.	Parent=NM_001268622.2
NC_003282.8	RefSeq	exon	11439147	11439285	.	+	.	Parent=NM_001268622.2
NC_003282.8	RefSeq	exon	11439494	11439672	.	+	.	Parent=NM_001268622.2
NC_003282.8	RefSeq	exon	11439723	11439999	.	+	.	Parent=NM_001268622.2
NC_003282.8	RefSeq	exon	11441214	11441399	.	+	.	Parent=NM_001268622.2
NC_003282.8	RefSeq	exon	11441857	11442070	.	+	.	Parent=NM_001268622.2
NC_003282.8	RefSeq	exon	11442118	11442284	.	+	.	Parent=NM_001268622.2
NC_003282.8	RefSeq	exon	11442331	11442701	.	+	.	Parent=NM_001268622.2
NC_003282.8	RefSeq	exon	11442754	11442906	.	+	.	Parent=NM_001268622.2
NC_003282.8	RefSeq	exon	11442959	11443097	.	+	.	Parent=NM_001268622.2
NC_003282.8	RefSeq	exon	11443143	11443380	.	+	.	Parent=NM_001268622.2
NC_003282.8	RefSeq	exon	11443431	11443582	.	+	.	Parent=NM_001268622.2
NC_003282.8	RefSeq	exon	11443628	11443780	.	+	.	Parent=NM_001268622.2
NC_003282.8	RefSeq	exon	11443827	11444273	.	+	.	Parent=NM_001268622.2
NC_003282.8	RefSeq	exon	11444785	11445570	.	+	.	Parent=NM_001268622.2
NC_003282.8	RefSeq	exon	11445640	11445908	.	+	.	Parent=NM_001268622.2
NC_003282.8	RefSeq	exon	11446327	11447060	.	+	.	Parent=NM_001268622.2
NC_003282.8	RefSeq	CDS	11425742	11425800	.	+	0	Parent=NM_001268622.2
NC_003282.8	RefSeq	CDS	11430240	11430741	.	+	1	Parent=NM_001268622.2
NC_003282.8	RefSeq	CDS	11433074	11433196	.	+	0	Parent=NM_001268622.2
NC_003282.8	RefSeq	CDS	11436542	11436770	.	+	0	Parent=NM_001268622.2
NC_003282.8	RefSeq	CDS	11437512	11437905	.	+	2	Parent=NM_001268622.2
NC_003282.8	RefSeq	CDS	11439147	11439285	.	+	1	Parent=NM_001268622.2
NC_003282.8	RefSeq	CDS	11439494	11439672	.	+	0	Parent=NM_001268622.2
NC_003282.8	RefSeq	CDS	11439723	11439999	.	+	1	Parent=NM_001268622.2
NC_003282.8	RefSeq	CDS	11441214	11441399	.	+	0	Parent=NM_001268622.2
NC_003282.8	RefSeq	CDS	11441857	11442070	.	+	0	Parent=NM_001268622.2
NC_003282.8	RefSeq	CDS	11442118	11442284	.	+	2	Parent=NM_001268622.2
NC_003282.8	RefSeq	CDS	11442331	11442701	.	+	0	Parent=NM_001268622.2
NC_003282.8	RefSeq	CDS	11442754	11442906	.	+	1	Parent=NM_001268622.2
NC_003282.8	RefSeq	CDS	11442959	11443097	.	+	1	Parent=NM_001268622.2
NC_003282.8	RefSeq	CDS	11443143	11443380	.	+	0	Parent=NM_001268622.2
NC_003282.8	RefSeq	CDS	11443431	11443582	.	+	2	Parent=NM_001268622.2
NC_003282.8	RefSeq	CDS	11443628	11443780	.	+	0	Parent=NM_001268622.2
NC_003282.8	RefSeq	CDS	11443827	11444273	.	+	0	Parent=NM_001268622.2
NC_003282.8	RefSeq	CDS	11444785	11445570	.	+	0	Parent=NM_001268622.2
NC_003282.8	RefSeq	CDS	11445640	11445908	.	+	0	Parent=NM_001268622.2
NC_003282.8	RefSeq	CDS	11446327	11446645	.	+	1	Parent=NM_001268622.2
NC_003282.8	RefSeq	mRNA	11425742	11447061	.	+	.	ID=NM_001268627.2;geneID=178068;gene_name=kin-4
NC_003282.8	RefSeq	exon	11425742	11425800	.	+	.	Parent=NM_001268627.2
NC_003282.8	RefSeq	exon	11430240	11430741	.	+	.	Parent=NM_001268627.2
NC_003282.8	RefSeq	exon	11433074	11433196	.	+	.	Parent=NM_001268627.2
NC_003282.8	RefSeq	exon	11436542	11436770	.	+	.	Parent=NM_001268627.2
NC_003282.8	RefSeq	exon	11437512	11437905	.	+	.	Parent=NM_001268627.2
NC_003282.8	RefSeq	exon	11439156	11439285	.	+	.	Parent=NM_001268627.2
NC_003282.8	RefSeq	exon	11439494	11439672	.	+	.	Parent=NM_001268627.2
NC_003282.8	RefSeq	exon	11439723	11439999	.	+	.	Parent=NM_001268627.2
NC_003282.8	RefSeq	exon	11441214	11441399	.	+	.	Parent=NM_001268627.2
NC_003282.8	RefSeq	exon	11441857	11442070	.	+	.	Parent=NM_001268627.2
NC_003282.8	RefSeq	exon	11442118	11442284	.	+	.	Parent=NM_001268627.2
NC_003282.8	RefSeq	exon	11442331	11442701	.	+	.	Parent=NM_001268627.2
NC_003282.8	RefSeq	exon	11442754	11442906	.	+	.	Parent=NM_001268627.2
NC_003282.8	RefSeq	exon	11442959	11443097	.	+	.	Parent=NM_001268627.2
NC_003282.8	RefSeq	exon	11443143	11443380	.	+	.	Parent=NM_001268627.2
NC_003282.8	RefSeq	exon	11443431	11443582	.	+	.	Parent=NM_001268627.2
NC_003282.8	RefSeq	exon	11443628	11443780	.	+	.	Parent=NM_001268627.2
NC_003282.8	RefSeq	exon	11443827	11444273	.	+	.	Parent=NM_001268627.2
NC_003282.8	RefSeq	exon	11444785	11445570	.	+	.	Parent=NM_001268627.2
NC_003282.8	RefSeq	exon	11446327	11447061	.	+	.	Parent=NM_001268627.2
NC_003282.8	RefSeq	CDS	11425742	11425800	.	+	0	Parent=NM_001268627.2
NC_003282.8	RefSeq	CDS	11430240	11430741	.	+	1	Parent=NM_001268627.2
NC_003282.8	RefSeq	CDS	11433074	11433196	.	+	0	Parent=NM_001268627.2
NC_003282.8	RefSeq	CDS	11436542	11436770	.	+	0	Parent=NM_001268627.2
NC_003282.8	RefSeq	CDS	11437512	11437905	.	+	2	Parent=NM_001268627.2
NC_003282.8	RefSeq	CDS	11439156	11439285	.	+	1	Parent=NM_001268627.2
NC_003282.8	RefSeq	CDS	11439494	11439672	.	+	0	Parent=NM_001268627.2
NC_003282.8	RefSeq	CDS	11439723	11439999	.	+	1	Parent=NM_001268627.2
NC_003282.8	RefSeq	CDS	11441214	11441399	.	+	0	Parent=NM_001268627.2
NC_003282.8	RefSeq	CDS	11441857	11442070	.	+	0	Parent=NM_001268627.2
NC_003282.8	RefSeq	CDS	11442118	11442284	.	+	2	Parent=NM_001268627.2
NC_003282.8	RefSeq	CDS	11442331	11442701	.	+	0	Parent=NM_001268627.2
NC_003282.8	RefSeq	CDS	11442754	11442906	.	+	1	Parent=NM_001268627.2
NC_003282.8	RefSeq	CDS	11442959	11443097	.	+	1	Parent=NM_001268627.2
NC_003282.8	RefSeq	CDS	11443143	11443380	.	+	0	Parent=NM_001268627.2
NC_003282.8	RefSeq	CDS	11443431	11443582	.	+	2	Parent=NM_001268627.2
NC_003282.8	RefSeq	CDS	11443628	11443780	.	+	0	Parent=NM_001268627.2
NC_003282.8	RefSeq	CDS	11443827	11444273	.	+	0	Parent=NM_001268627.2
NC_003282.8	RefSeq	CDS	11444785	11445570	.	+	0	Parent=NM_001268627.2
NC_003282.8	RefSeq	CDS	11446327	11446461	.	+	0	Parent=NM_001268627.2
NC_003282.8	RefSeq	transcript	11426134	11426154	.	+	.	ID=NR_056641.1;geneID=13198177;gene_name=21ur-11997
NC_003282.8	RefSeq	exon	11426134	11426154	.	+	.	Parent=NR_056641.1
NC_003282.8	RefSeq	transcript	11428990	11429099	.	+	.	ID=NR_056642.1;geneID=13198187;gene_name=F22B3.14
NC_003282.8	RefSeq	exon	11428990	11429099	.	+	.	Parent=NR_056642.1
NC_003282.8	RefSeq	mRNA	11430238	11447067	.	+	.	ID=NM_001380462.2;geneID=178068;gene_name=kin-4
NC_003282.8	RefSeq	exon	11430238	11430741	.	+	.	Parent=NM_001380462.2
NC_003282.8	RefSeq	exon	11433074	11433196	.	+	.	Parent=NM_001380462.2
NC_003282.8	RefSeq	exon	11436542	11436770	.	+	.	Parent=NM_001380462.2
NC_003282.8	RefSeq	exon	11437512	11437905	.	+	.	Parent=NM_001380462.2
NC_003282.8	RefSeq	exon	11439156	11439285	.	+	.	Parent=NM_001380462.2
NC_003282.8	RefSeq	exon	11439494	11439672	.	+	.	Parent=NM_001380462.2
NC_003282.8	RefSeq	exon	11439723	11439999	.	+	.	Parent=NM_001380462.2
NC_003282.8	RefSeq	exon	11441214	11441399	.	+	.	Parent=NM_001380462.2
NC_003282.8	RefSeq	exon	11441857	11442070	.	+	.	Parent=NM_001380462.2
NC_003282.8	RefSeq	exon	11442118	11442284	.	+	.	Parent=NM_001380462.2
NC_003282.8	RefSeq	exon	11442331	11442701	.	+	.	Parent=NM_001380462.2
NC_003282.8	RefSeq	exon	11442754	11442906	.	+	.	Parent=NM_001380462.2
NC_003282.8	RefSeq	exon	11442959	11443097	.	+	.	Parent=NM_001380462.2
NC_003282.8	RefSeq	exon	11443143	11443380	.	+	.	Parent=NM_001380462.2
NC_003282.8	RefSeq	exon	11443431	11443582	.	+	.	Parent=NM_001380462.2
NC_003282.8	RefSeq	exon	11443628	11443780	.	+	.	Parent=NM_001380462.2
NC_003282.8	RefSeq	exon	11443827	11444273	.	+	.	Parent=NM_001380462.2
NC_003282.8	RefSeq	exon	11444785	11445570	.	+	.	Parent=NM_001380462.2
NC_003282.8	RefSeq	exon	11445640	11445908	.	+	.	Parent=NM_001380462.2
NC_003282.8	RefSeq	exon	11446327	11447067	.	+	.	Parent=NM_001380462.2
NC_003282.8	RefSeq	CDS	11436647	11436770	.	+	0	Parent=NM_001380462.2
NC_003282.8	RefSeq	CDS	11437512	11437905	.	+	2	Parent=NM_001380462.2
NC_003282.8	RefSeq	CDS	11439156	11439285	.	+	1	Parent=NM_001380462.2
NC_003282.8	RefSeq	CDS	11439494	11439672	.	+	0	Parent=NM_001380462.2
NC_003282.8	RefSeq	CDS	11439723	11439999	.	+	1	Parent=NM_001380462.2
NC_003282.8	RefSeq	CDS	11441214	11441399	.	+	0	Parent=NM_001380462.2
NC_003282.8	RefSeq	CDS	11441857	11442070	.	+	0	Parent=NM_001380462.2
NC_003282.8	RefSeq	CDS	11442118	11442284	.	+	2	Parent=NM_001380462.2
NC_003282.8	RefSeq	CDS	11442331	11442701	.	+	0	Parent=NM_001380462.2
NC_003282.8	RefSeq	CDS	11442754	11442906	.	+	1	Parent=NM_001380462.2
NC_003282.8	RefSeq	CDS	11442959	11443097	.	+	1	Parent=NM_001380462.2
NC_003282.8	RefSeq	CDS	11443143	11443380	.	+	0	Parent=NM_001380462.2
NC_003282.8	RefSeq	CDS	11443431	11443582	.	+	2	Parent=NM_001380462.2
NC_003282.8	RefSeq	CDS	11443628	11443780	.	+	0	Parent=NM_001380462.2
NC_003282.8	RefSeq	CDS	11443827	11444273	.	+	0	Parent=NM_001380462.2
NC_003282.8	RefSeq	CDS	11444785	11445570	.	+	0	Parent=NM_001380462.2
NC_003282.8	RefSeq	CDS	11445640	11445908	.	+	0	Parent=NM_001380462.2
NC_003282.8	RefSeq	CDS	11446327	11446645	.	+	1	Parent=NM_001380462.2
NC_003282.8	RefSeq	mRNA	11430277	11446645	.	+	.	ID=NM_001380461.1;geneID=178068;gene_name=kin-4
NC_003282.8	RefSeq	exon	11430277	11430741	.	+	.	Parent=NM_001380461.1
NC_003282.8	RefSeq	exon	11433074	11433196	.	+	.	Parent=NM_001380461.1
NC_003282.8	RefSeq	exon	11436542	11436770	.	+	.	Parent=NM_001380461.1
NC_003282.8	RefSeq	exon	11437512	11437905	.	+	.	Parent=NM_001380461.1
NC_003282.8	RefSeq	exon	11439156	11439285	.	+	.	Parent=NM_001380461.1
NC_003282.8	RefSeq	exon	11439494	11439672	.	+	.	Parent=NM_001380461.1
NC_003282.8	RefSeq	exon	11439723	11439999	.	+	.	Parent=NM_001380461.1
NC_003282.8	RefSeq	exon	11441214	11441399	.	+	.	Parent=NM_001380461.1
NC_003282.8	RefSeq	exon	11441857	11442070	.	+	.	Parent=NM_001380461.1
NC_003282.8	RefSeq	exon	11442118	11442284	.	+	.	Parent=NM_001380461.1
NC_003282.8	RefSeq	exon	11442331	11442701	.	+	.	Parent=NM_001380461.1
NC_003282.8	RefSeq	exon	11442754	11442906	.	+	.	Parent=NM_001380461.1
NC_003282.8	RefSeq	exon	11442959	11443097	.	+	.	Parent=NM_001380461.1
NC_003282.8	RefSeq	exon	11443143	11443380	.	+	.	Parent=NM_001380461.1
NC_003282.8	RefSeq	exon	11443431	11443582	.	+	.	Parent=NM_001380461.1
NC_003282.8	RefSeq	exon	11443628	11443780	.	+	.	Parent=NM_001380461.1
NC_003282.8	RefSeq	exon	11443827	11444273	.	+	.	Parent=NM_001380461.1
NC_003282.8	RefSeq	exon	11444785	11445570	.	+	.	Parent=NM_001380461.1
NC_003282.8	RefSeq	exon	11445640	11445908	.	+	.	Parent=NM_001380461.1
NC_003282.8	RefSeq	exon	11446327	11446645	.	+	.	Parent=NM_001380461.1
NC_003282.8	RefSeq	CDS	11430277	11430741	.	+	0	Parent=NM_001380461.1
NC_003282.8	RefSeq	CDS	11433074	11433196	.	+	0	Parent=NM_001380461.1
NC_003282.8	RefSeq	CDS	11436542	11436770	.	+	0	Parent=NM_001380461.1
NC_003282.8	RefSeq	CDS	11437512	11437905	.	+	2	Parent=NM_001380461.1
NC_003282.8	RefSeq	CDS	11439156	11439285	.	+	1	Parent=NM_001380461.1
NC_003282.8	RefSeq	CDS	11439494	11439672	.	+	0	Parent=NM_001380461.1
NC_003282.8	RefSeq	CDS	11439723	11439999	.	+	1	Parent=NM_001380461.1
NC_003282.8	RefSeq	CDS	11441214	11441399	.	+	0	Parent=NM_001380461.1
NC_003282.8	RefSeq	CDS	11441857	11442070	.	+	0	Parent=NM_001380461.1
NC_003282.8	RefSeq	CDS	11442118	11442284	.	+	2	Parent=NM_001380461.1
NC_003282.8	RefSeq	CDS	11442331	11442701	.	+	0	Parent=NM_001380461.1
NC_003282.8	RefSeq	CDS	11442754	11442906	.	+	1	Parent=NM_001380461.1
NC_003282.8	RefSeq	CDS	11442959	11443097	.	+	1	Parent=NM_001380461.1
NC_003282.8	RefSeq	CDS	11443143	11443380	.	+	0	Parent=NM_001380461.1
NC_003282.8	RefSeq	CDS	11443431	11443582	.	+	2	Parent=NM_001380461.1
NC_003282.8	RefSeq	CDS	11443628	11443780	.	+	0	Parent=NM_001380461.1
NC_003282.8	RefSeq	CDS	11443827	11444273	.	+	0	Parent=NM_001380461.1
NC_003282.8	RefSeq	CDS	11444785	11445570	.	+	0	Parent=NM_001380461.1
NC_003282.8	RefSeq	CDS	11445640	11445908	.	+	0	Parent=NM_001380461.1
NC_003282.8	RefSeq	CDS	11446327	11446645	.	+	1	Parent=NM_001380461.1
NC_003282.8	RefSeq	transcript	11431349	11431498	.	+	.	ID=NR_056643.1;geneID=13198178;gene_name=F22B3.21
NC_003282.8	RefSeq	exon	11431349	11431498	.	+	.	Parent=NR_056643.1
NC_003282.8	RefSeq	transcript	11431352	11431501	.	-	.	ID=NR_056644.1;geneID=13198179;gene_name=F22B3.12
NC_003282.8	RefSeq	exon	11431352	11431501	.	-	.	Parent=NR_056644.1
NC_003282.8	RefSeq	transcript	11431652	11431798	.	-	.	ID=NR_056645.1;geneID=13198180;gene_name=F22B3.15
NC_003282.8	RefSeq	exon	11431652	11431798	.	-	.	Parent=NR_056645.1
NC_003282.8	RefSeq	mRNA	11432083	11446645	.	+	.	ID=NM_001268625.3;geneID=178068;gene_name=kin-4
NC_003282.8	RefSeq	exon	11432083	11432106	.	+	.	Parent=NM_001268625.3
NC_003282.8	RefSeq	exon	11433074	11433196	.	+	.	Parent=NM_001268625.3
NC_003282.8	RefSeq	exon	11436542	11436770	.	+	.	Parent=NM_001268625.3
NC_003282.8	RefSeq	exon	11437512	11437905	.	+	.	Parent=NM_001268625.3
NC_003282.8	RefSeq	exon	11439156	11439285	.	+	.	Parent=NM_001268625.3
NC_003282.8	RefSeq	exon	11439494	11439672	.	+	.	Parent=NM_001268625.3
NC_003282.8	RefSeq	exon	11439723	11439999	.	+	.	Parent=NM_001268625.3
NC_003282.8	RefSeq	exon	11441214	11441399	.	+	.	Parent=NM_001268625.3
NC_003282.8	RefSeq	exon	11441857	11442070	.	+	.	Parent=NM_001268625.3
NC_003282.8	RefSeq	exon	11442118	11442284	.	+	.	Parent=NM_001268625.3
NC_003282.8	RefSeq	exon	11442331	11442701	.	+	.	Parent=NM_001268625.3
NC_003282.8	RefSeq	exon	11442754	11442906	.	+	.	Parent=NM_001268625.3
NC_003282.8	RefSeq	exon	11442959	11443097	.	+	.	Parent=NM_001268625.3
NC_003282.8	RefSeq	exon	11443143	11443380	.	+	.	Parent=NM_001268625.3
NC_003282.8	RefSeq	exon	11443431	11443582	.	+	.	Parent=NM_001268625.3
NC_003282.8	RefSeq	exon	11443628	11443780	.	+	.	Parent=NM_001268625.3
NC_003282.8	RefSeq	exon	11443827	11444273	.	+	.	Parent=NM_001268625.3
NC_003282.8	RefSeq	exon	11444785	11445570	.	+	.	Parent=NM_001268625.3
NC_003282.8	RefSeq	exon	11445640	11445908	.	+	.	Parent=NM_001268625.3
NC_003282.8	RefSeq	exon	11446327	11446645	.	+	.	Parent=NM_001268625.3
NC_003282.8	RefSeq	CDS	11432083	11432106	.	+	0	Parent=NM_001268625.3
NC_003282.8	RefSeq	CDS	11433074	11433196	.	+	0	Parent=NM_001268625.3
NC_003282.8	RefSeq	CDS	11436542	11436770	.	+	0	Parent=NM_001268625.3
NC_003282.8	RefSeq	CDS	11437512	11437905	.	+	2	Parent=NM_001268625.3
NC_003282.8	RefSeq	CDS	11439156	11439285	.	+	1	Parent=NM_001268625.3
NC_003282.8	RefSeq	CDS	11439494	11439672	.	+	0	Parent=NM_001268625.3
NC_003282.8	RefSeq	CDS	11439723	11439999	.	+	1	Parent=NM_001268625.3
NC_003282.8	RefSeq	CDS	11441214	11441399	.	+	0	Parent=NM_001268625.3
NC_003282.8	RefSeq	CDS	11441857	11442070	.	+	0	Parent=NM_001268625.3
NC_003282.8	RefSeq	CDS	11442118	11442284	.	+	2	Parent=NM_001268625.3
NC_003282.8	RefSeq	CDS	11442331	11442701	.	+	0	Parent=NM_001268625.3
NC_003282.8	RefSeq	CDS	11442754	11442906	.	+	1	Parent=NM_001268625.3
NC_003282.8	RefSeq	CDS	11442959	11443097	.	+	1	Parent=NM_001268625.3
NC_003282.8	RefSeq	CDS	11443143	11443380	.	+	0	Parent=NM_001268625.3
NC_003282.8	RefSeq	CDS	11443431	11443582	.	+	2	Parent=NM_001268625.3
NC_003282.8	RefSeq	CDS	11443628	11443780	.	+	0	Parent=NM_001268625.3
NC_003282.8	RefSeq	CDS	11443827	11444273	.	+	0	Parent=NM_001268625.3
NC_003282.8	RefSeq	CDS	11444785	11445570	.	+	0	Parent=NM_001268625.3
NC_003282.8	RefSeq	CDS	11445640	11445908	.	+	0	Parent=NM_001268625.3
NC_003282.8	RefSeq	CDS	11446327	11446645	.	+	1	Parent=NM_001268625.3
NC_003282.8	RefSeq	mRNA	11432948	11446645	.	+	.	ID=NM_001268626.3;geneID=178068;gene_name=kin-4
NC_003282.8	RefSeq	exon	11432948	11432959	.	+	.	Parent=NM_001268626.3
NC_003282.8	RefSeq	exon	11433074	11433196	.	+	.	Parent=NM_001268626.3
NC_003282.8	RefSeq	exon	11436542	11436770	.	+	.	Parent=NM_001268626.3
NC_003282.8	RefSeq	exon	11437512	11437905	.	+	.	Parent=NM_001268626.3
NC_003282.8	RefSeq	exon	11439156	11439285	.	+	.	Parent=NM_001268626.3
NC_003282.8	RefSeq	exon	11439494	11439672	.	+	.	Parent=NM_001268626.3
NC_003282.8	RefSeq	exon	11439723	11439999	.	+	.	Parent=NM_001268626.3
NC_003282.8	RefSeq	exon	11441214	11441399	.	+	.	Parent=NM_001268626.3
NC_003282.8	RefSeq	exon	11441857	11442070	.	+	.	Parent=NM_001268626.3
NC_003282.8	RefSeq	exon	11442118	11442284	.	+	.	Parent=NM_001268626.3
NC_003282.8	RefSeq	exon	11442331	11442701	.	+	.	Parent=NM_001268626.3
NC_003282.8	RefSeq	exon	11442754	11442906	.	+	.	Parent=NM_001268626.3
NC_003282.8	RefSeq	exon	11442959	11443097	.	+	.	Parent=NM_001268626.3
NC_003282.8	RefSeq	exon	11443143	11443380	.	+	.	Parent=NM_001268626.3
NC_003282.8	RefSeq	exon	11443431	11443582	.	+	.	Parent=NM_001268626.3
NC_003282.8	RefSeq	exon	11443628	11443780	.	+	.	Parent=NM_001268626.3
NC_003282.8	RefSeq	exon	11443827	11444273	.	+	.	Parent=NM_001268626.3
NC_003282.8	RefSeq	exon	11444785	11445570	.	+	.	Parent=NM_001268626.3
NC_003282.8	RefSeq	exon	11445640	11445908	.	+	.	Parent=NM_001268626.3
NC_003282.8	RefSeq	exon	11446327	11446645	.	+	.	Parent=NM_001268626.3
NC_003282.8	RefSeq	CDS	11432948	11432959	.	+	0	Parent=NM_001268626.3
NC_003282.8	RefSeq	CDS	11433074	11433196	.	+	0	Parent=NM_001268626.3
NC_003282.8	RefSeq	CDS	11436542	11436770	.	+	0	Parent=NM_001268626.3
NC_003282.8	RefSeq	CDS	11437512	11437905	.	+	2	Parent=NM_001268626.3
NC_003282.8	RefSeq	CDS	11439156	11439285	.	+	1	Parent=NM_001268626.3
NC_003282.8	RefSeq	CDS	11439494	11439672	.	+	0	Parent=NM_001268626.3
NC_003282.8	RefSeq	CDS	11439723	11439999	.	+	1	Parent=NM_001268626.3
NC_003282.8	RefSeq	CDS	11441214	11441399	.	+	0	Parent=NM_001268626.3
NC_003282.8	RefSeq	CDS	11441857	11442070	.	+	0	Parent=NM_001268626.3
NC_003282.8	RefSeq	CDS	11442118	11442284	.	+	2	Parent=NM_001268626.3
NC_003282.8	RefSeq	CDS	11442331	11442701	.	+	0	Parent=NM_001268626.3
NC_003282.8	RefSeq	CDS	11442754	11442906	.	+	1	Parent=NM_001268626.3
NC_003282.8	RefSeq	CDS	11442959	11443097	.	+	1	Parent=NM_001268626.3
NC_003282.8	RefSeq	CDS	11443143	11443380	.	+	0	Parent=NM_001268626.3
NC_003282.8	RefSeq	CDS	11443431	11443582	.	+	2	Parent=NM_001268626.3
NC_003282.8	RefSeq	CDS	11443628	11443780	.	+	0	Parent=NM_001268626.3
NC_003282.8	RefSeq	CDS	11443827	11444273	.	+	0	Parent=NM_001268626.3
NC_003282.8	RefSeq	CDS	11444785	11445570	.	+	0	Parent=NM_001268626.3
NC_003282.8	RefSeq	CDS	11445640	11445908	.	+	0	Parent=NM_001268626.3
NC_003282.8	RefSeq	CDS	11446327	11446645	.	+	1	Parent=NM_001268626.3
NC_003282.8	RefSeq	transcript	11433630	11433885	.	+	.	ID=NR_056646.1;geneID=13198181;gene_name=F22B3.17
NC_003282.8	RefSeq	exon	11433630	11433885	.	+	.	Parent=NR_056646.1
NC_003282.8	RefSeq	transcript	11433749	11433885	.	-	.	ID=NR_056647.1;geneID=13198182;gene_name=F22B3.16
NC_003282.8	RefSeq	exon	11433749	11433885	.	-	.	Parent=NR_056647.1
NC_003282.8	RefSeq	transcript	11435601	11435764	.	-	.	ID=NR_056649.1;geneID=13198184;gene_name=F22B3.18
NC_003282.8	RefSeq	exon	11435601	11435764	.	-	.	Parent=NR_056649.1
NC_003282.8	RefSeq	transcript	11435601	11435810	.	+	.	ID=NR_056648.1;geneID=13198183;gene_name=F22B3.20
NC_003282.8	RefSeq	exon	11435601	11435810	.	+	.	Parent=NR_056648.1
NC_003282.8	RefSeq	mRNA	11436647	11446645	.	+	.	ID=NM_001307048.3;geneID=178068;gene_name=kin-4
NC_003282.8	RefSeq	exon	11436647	11436770	.	+	.	Parent=NM_001307048.3
NC_003282.8	RefSeq	exon	11437512	11437905	.	+	.	Parent=NM_001307048.3
NC_003282.8	RefSeq	exon	11439147	11439285	.	+	.	Parent=NM_001307048.3
NC_003282.8	RefSeq	exon	11439494	11439672	.	+	.	Parent=NM_001307048.3
NC_003282.8	RefSeq	exon	11439723	11439999	.	+	.	Parent=NM_001307048.3
NC_003282.8	RefSeq	exon	11441214	11441399	.	+	.	Parent=NM_001307048.3
NC_003282.8	RefSeq	exon	11441857	11442070	.	+	.	Parent=NM_001307048.3
NC_003282.8	RefSeq	exon	11442118	11442284	.	+	.	Parent=NM_001307048.3
NC_003282.8	RefSeq	exon	11442331	11442701	.	+	.	Parent=NM_001307048.3
NC_003282.8	RefSeq	exon	11442754	11442906	.	+	.	Parent=NM_001307048.3
NC_003282.8	RefSeq	exon	11442959	11443097	.	+	.	Parent=NM_001307048.3
NC_003282.8	RefSeq	exon	11443143	11443380	.	+	.	Parent=NM_001307048.3
NC_003282.8	RefSeq	exon	11443431	11443582	.	+	.	Parent=NM_001307048.3
NC_003282.8	RefSeq	exon	11443628	11443780	.	+	.	Parent=NM_001307048.3
NC_003282.8	RefSeq	exon	11443827	11444273	.	+	.	Parent=NM_001307048.3
NC_003282.8	RefSeq	exon	11444785	11445570	.	+	.	Parent=NM_001307048.3
NC_003282.8	RefSeq	exon	11445640	11445908	.	+	.	Parent=NM_001307048.3
NC_003282.8	RefSeq	exon	11446327	11446645	.	+	.	Parent=NM_001307048.3
NC_003282.8	RefSeq	CDS	11436647	11436770	.	+	0	Parent=NM_001307048.3
NC_003282.8	RefSeq	CDS	11437512	11437905	.	+	2	Parent=NM_001307048.3
NC_003282.8	RefSeq	CDS	11439147	11439285	.	+	1	Parent=NM_001307048.3
NC_003282.8	RefSeq	CDS	11439494	11439672	.	+	0	Parent=NM_001307048.3
NC_003282.8	RefSeq	CDS	11439723	11439999	.	+	1	Parent=NM_001307048.3
NC_003282.8	RefSeq	CDS	11441214	11441399	.	+	0	Parent=NM_001307048.3
NC_003282.8	RefSeq	CDS	11441857	11442070	.	+	0	Parent=NM_001307048.3
NC_003282.8	RefSeq	CDS	11442118	11442284	.	+	2	Parent=NM_001307048.3
NC_003282.8	RefSeq	CDS	11442331	11442701	.	+	0	Parent=NM_001307048.3
NC_003282.8	RefSeq	CDS	11442754	11442906	.	+	1	Parent=NM_001307048.3
NC_003282.8	RefSeq	CDS	11442959	11443097	.	+	1	Parent=NM_001307048.3
NC_003282.8	RefSeq	CDS	11443143	11443380	.	+	0	Parent=NM_001307048.3
NC_003282.8	RefSeq	CDS	11443431	11443582	.	+	2	Parent=NM_001307048.3
NC_003282.8	RefSeq	CDS	11443628	11443780	.	+	0	Parent=NM_001307048.3
NC_003282.8	RefSeq	CDS	11443827	11444273	.	+	0	Parent=NM_001307048.3
NC_003282.8	RefSeq	CDS	11444785	11445570	.	+	0	Parent=NM_001307048.3
NC_003282.8	RefSeq	CDS	11445640	11445908	.	+	0	Parent=NM_001307048.3
NC_003282.8	RefSeq	CDS	11446327	11446645	.	+	1	Parent=NM_001307048.3
NC_003282.8	RefSeq	mRNA	11439187	11446645	.	+	.	ID=NM_001268629.3;geneID=178068;gene_name=kin-4
NC_003282.8	RefSeq	exon	11439187	11439285	.	+	.	Parent=NM_001268629.3
NC_003282.8	RefSeq	exon	11439494	11439672	.	+	.	Parent=NM_001268629.3
NC_003282.8	RefSeq	exon	11439723	11439999	.	+	.	Parent=NM_001268629.3
NC_003282.8	RefSeq	exon	11441214	11441399	.	+	.	Parent=NM_001268629.3
NC_003282.8	RefSeq	exon	11441857	11442070	.	+	.	Parent=NM_001268629.3
NC_003282.8	RefSeq	exon	11442118	11442284	.	+	.	Parent=NM_001268629.3
NC_003282.8	RefSeq	exon	11442331	11442701	.	+	.	Parent=NM_001268629.3
NC_003282.8	RefSeq	exon	11442754	11442906	.	+	.	Parent=NM_001268629.3
NC_003282.8	RefSeq	exon	11442959	11443097	.	+	.	Parent=NM_001268629.3
NC_003282.8	RefSeq	exon	11443143	11443380	.	+	.	Parent=NM_001268629.3
NC_003282.8	RefSeq	exon	11443431	11443582	.	+	.	Parent=NM_001268629.3
NC_003282.8	RefSeq	exon	11443628	11443780	.	+	.	Parent=NM_001268629.3
NC_003282.8	RefSeq	exon	11443827	11444273	.	+	.	Parent=NM_001268629.3
NC_003282.8	RefSeq	exon	11444785	11445570	.	+	.	Parent=NM_001268629.3
NC_003282.8	RefSeq	exon	11445640	11445908	.	+	.	Parent=NM_001268629.3
NC_003282.8	RefSeq	exon	11446327	11446645	.	+	.	Parent=NM_001268629.3
NC_003282.8	RefSeq	CDS	11439187	11439285	.	+	0	Parent=NM_001268629.3
NC_003282.8	RefSeq	CDS	11439494	11439672	.	+	0	Parent=NM_001268629.3
NC_003282.8	RefSeq	CDS	11439723	11439999	.	+	1	Parent=NM_001268629.3
NC_003282.8	RefSeq	CDS	11441214	11441399	.	+	0	Parent=NM_001268629.3
NC_003282.8	RefSeq	CDS	11441857	11442070	.	+	0	Parent=NM_001268629.3
NC_003282.8	RefSeq	CDS	11442118	11442284	.	+	2	Parent=NM_001268629.3
NC_003282.8	RefSeq	CDS	11442331	11442701	.	+	0	Parent=NM_001268629.3
NC_003282.8	RefSeq	CDS	11442754	11442906	.	+	1	Parent=NM_001268629.3
NC_003282.8	RefSeq	CDS	11442959	11443097	.	+	1	Parent=NM_001268629.3
NC_003282.8	RefSeq	CDS	11443143	11443380	.	+	0	Parent=NM_001268629.3
NC_003282.8	RefSeq	CDS	11443431	11443582	.	+	2	Parent=NM_001268629.3
NC_003282.8	RefSeq	CDS	11443628	11443780	.	+	0	Parent=NM_001268629.3
NC_003282.8	RefSeq	CDS	11443827	11444273	.	+	0	Parent=NM_001268629.3
NC_003282.8	RefSeq	CDS	11444785	11445570	.	+	0	Parent=NM_001268629.3
NC_003282.8	RefSeq	CDS	11445640	11445908	.	+	0	Parent=NM_001268629.3
NC_003282.8	RefSeq	CDS	11446327	11446645	.	+	1	Parent=NM_001268629.3
NC_003282.8	RefSeq	transcript	11455812	11456020	.	-	.	ID=NR_056650.1;geneID=13198185;gene_name=C10C6.12
NC_003282.8	RefSeq	exon	11455812	11456020	.	-	.	Parent=NR_056650.1
NC_003282.8	RefSeq	transcript	11459543	11459563	.	-	.	ID=NR_056651.1;geneID=13198186;gene_name=21ur-13608
NC_003282.8	RefSeq	exon	11459543	11459563	.	-	.	Parent=NR_056651.1
NC_003282.8	RefSeq	mRNA	11459984	11463199	.	+	.	ID=NM_069761.4;geneID=182494;gene_name=npr-3
NC_003282.8	RefSeq	exon	11459984	11460153	.	+	.	Parent=NM_069761.4
NC_003282.8	RefSeq	exon	11460624	11460776	.	+	.	Parent=NM_069761.4
NC_003282.8	RefSeq	exon	11460896	11460979	.	+	.	Parent=NM_069761.4
NC_003282.8	RefSeq	exon	11461538	11461674	.	+	.	Parent=NM_069761.4
NC_003282.8	RefSeq	exon	11461809	11462024	.	+	.	Parent=NM_069761.4
NC_003282.8	RefSeq	exon	11462686	11462977	.	+	.	Parent=NM_069761.4
NC_003282.8	RefSeq	exon	11463023	11463199	.	+	.	Parent=NM_069761.4
NC_003282.8	RefSeq	CDS	11459992	11460153	.	+	0	Parent=NM_069761.4
NC_003282.8	RefSeq	CDS	11460624	11460776	.	+	0	Parent=NM_069761.4
NC_003282.8	RefSeq	CDS	11460896	11460979	.	+	0	Parent=NM_069761.4
NC_003282.8	RefSeq	CDS	11461538	11461674	.	+	0	Parent=NM_069761.4
NC_003282.8	RefSeq	CDS	11461809	11462024	.	+	1	Parent=NM_069761.4
NC_003282.8	RefSeq	CDS	11462686	11462977	.	+	1	Parent=NM_069761.4
NC_003282.8	RefSeq	CDS	11463023	11463109	.	+	0	Parent=NM_069761.4
NC_003282.8	RefSeq	mRNA	11463534	11465224	.	-	.	ID=NM_001276860.4;geneID=182495;gene_name=C10C6.3
NC_003282.8	RefSeq	exon	11463534	11463851	.	-	.	Parent=NM_001276860.4
NC_003282.8	RefSeq	exon	11463896	11464046	.	-	.	Parent=NM_001276860.4
NC_003282.8	RefSeq	exon	11464099	11464320	.	-	.	Parent=NM_001276860.4
NC_003282.8	RefSeq	exon	11464364	11464531	.	-	.	Parent=NM_001276860.4
NC_003282.8	RefSeq	exon	11464940	11465100	.	-	.	Parent=NM_001276860.4
NC_003282.8	RefSeq	exon	11465148	11465224	.	-	.	Parent=NM_001276860.4
NC_003282.8	RefSeq	CDS	11463609	11463851	.	-	0	Parent=NM_001276860.4
NC_003282.8	RefSeq	CDS	11463896	11464046	.	-	1	Parent=NM_001276860.4
NC_003282.8	RefSeq	CDS	11464099	11464320	.	-	1	Parent=NM_001276860.4
NC_003282.8	RefSeq	CDS	11464364	11464531	.	-	1	Parent=NM_001276860.4
NC_003282.8	RefSeq	CDS	11464940	11465100	.	-	0	Parent=NM_001276860.4
NC_003282.8	RefSeq	CDS	11465148	11465189	.	-	0	Parent=NM_001276860.4
NC_003282.8	RefSeq	mRNA	11463534	11465225	.	-	.	ID=NM_069762.4;geneID=182495;gene_name=C10C6.3
NC_003282.8	RefSeq	exon	11463534	11463851	.	-	.	Parent=NM_069762.4
NC_003282.8	RefSeq	exon	11463896	11464046	.	-	.	Parent=NM_069762.4
NC_003282.8	RefSeq	exon	11464099	11464320	.	-	.	Parent=NM_069762.4
NC_003282.8	RefSeq	exon	11464364	11464531	.	-	.	Parent=NM_069762.4
NC_003282.8	RefSeq	exon	11464967	11465100	.	-	.	Parent=NM_069762.4
NC_003282.8	RefSeq	exon	11465148	11465225	.	-	.	Parent=NM_069762.4
NC_003282.8	RefSeq	CDS	11463609	11463851	.	-	0	Parent=NM_069762.4
NC_003282.8	RefSeq	CDS	11463896	11464046	.	-	1	Parent=NM_069762.4
NC_003282.8	RefSeq	CDS	11464099	11464320	.	-	1	Parent=NM_069762.4
NC_003282.8	RefSeq	CDS	11464364	11464531	.	-	1	Parent=NM_069762.4
NC_003282.8	RefSeq	CDS	11464967	11465100	.	-	0	Parent=NM_069762.4
NC_003282.8	RefSeq	CDS	11465148	11465189	.	-	0	Parent=NM_069762.4
NC_003282.8	RefSeq	mRNA	11465411	11467513	.	-	.	ID=NM_001083192.4;geneID=259598;gene_name=C10C6.7
NC_003282.8	RefSeq	exon	11465411	11465749	.	-	.	Parent=NM_001083192.4
NC_003282.8	RefSeq	exon	11466057	11466229	.	-	.	Parent=NM_001083192.4
NC_003282.8	RefSeq	exon	11466998	11467513	.	-	.	Parent=NM_001083192.4
NC_003282.8	RefSeq	CDS	11465486	11465749	.	-	0	Parent=NM_001083192.4
NC_003282.8	RefSeq	CDS	11466057	11466229	.	-	2	Parent=NM_001083192.4
NC_003282.8	RefSeq	CDS	11466998	11467232	.	-	0	Parent=NM_001083192.4
NC_003282.8	RefSeq	mRNA	11465486	11466068	.	-	.	ID=NM_001276861.3;geneID=259598;gene_name=C10C6.7
NC_003282.8	RefSeq	exon	11465486	11465749	.	-	.	Parent=NM_001276861.3
NC_003282.8	RefSeq	exon	11466057	11466068	.	-	.	Parent=NM_001276861.3
NC_003282.8	RefSeq	CDS	11465486	11465749	.	-	0	Parent=NM_001276861.3
NC_003282.8	RefSeq	CDS	11466057	11466068	.	-	0	Parent=NM_001276861.3
NC_003282.8	RefSeq	mRNA	11468395	11468900	.	+	.	ID=rna-CELE_C10C6.9;geneID=13198191;gene_name=C10C6.9
NC_003282.8	RefSeq	exon	11468395	11468444	.	+	.	Parent=rna-CELE_C10C6.9
NC_003282.8	RefSeq	exon	11468492	11468589	.	+	.	Parent=rna-CELE_C10C6.9
NC_003282.8	RefSeq	exon	11468640	11468900	.	+	.	Parent=rna-CELE_C10C6.9
NC_003282.8	RefSeq	CDS	11468395	11468444	.	+	0	Parent=rna-CELE_C10C6.9
NC_003282.8	RefSeq	CDS	11468492	11468589	.	+	1	Parent=rna-CELE_C10C6.9
NC_003282.8	RefSeq	CDS	11468640	11468900	.	+	2	Parent=rna-CELE_C10C6.9
NC_003282.8	RefSeq	mRNA	11469620	11469748	.	-	.	ID=NM_001276862.3;geneID=24104198;gene_name=C10C6.13
NC_003282.8	RefSeq	exon	11469620	11469748	.	-	.	Parent=NM_001276862.3
NC_003282.8	RefSeq	CDS	11469620	11469748	.	-	0	Parent=NM_001276862.3
NC_003282.8	RefSeq	mRNA	11470436	11473419	.	+	.	ID=NM_069763.8;geneID=178069;gene_name=wht-2
NC_003282.8	RefSeq	exon	11470436	11470554	.	+	.	Parent=NM_069763.8
NC_003282.8	RefSeq	exon	11470601	11470690	.	+	.	Parent=NM_069763.8
NC_003282.8	RefSeq	exon	11470740	11470833	.	+	.	Parent=NM_069763.8
NC_003282.8	RefSeq	exon	11470877	11470969	.	+	.	Parent=NM_069763.8
NC_003282.8	RefSeq	exon	11471051	11471180	.	+	.	Parent=NM_069763.8
NC_003282.8	RefSeq	exon	11471528	11471790	.	+	.	Parent=NM_069763.8
NC_003282.8	RefSeq	exon	11471838	11471977	.	+	.	Parent=NM_069763.8
NC_003282.8	RefSeq	exon	11472038	11472245	.	+	.	Parent=NM_069763.8
NC_003282.8	RefSeq	exon	11472287	11472556	.	+	.	Parent=NM_069763.8
NC_003282.8	RefSeq	exon	11472794	11472883	.	+	.	Parent=NM_069763.8
NC_003282.8	RefSeq	exon	11472930	11473124	.	+	.	Parent=NM_069763.8
NC_003282.8	RefSeq	exon	11473171	11473419	.	+	.	Parent=NM_069763.8
NC_003282.8	RefSeq	CDS	11470436	11470554	.	+	0	Parent=NM_069763.8
NC_003282.8	RefSeq	CDS	11470601	11470690	.	+	1	Parent=NM_069763.8
NC_003282.8	RefSeq	CDS	11470740	11470833	.	+	1	Parent=NM_069763.8
NC_003282.8	RefSeq	CDS	11470877	11470969	.	+	0	Parent=NM_069763.8
NC_003282.8	RefSeq	CDS	11471051	11471180	.	+	0	Parent=NM_069763.8
NC_003282.8	RefSeq	CDS	11471528	11471790	.	+	2	Parent=NM_069763.8
NC_003282.8	RefSeq	CDS	11471838	11471977	.	+	0	Parent=NM_069763.8
NC_003282.8	RefSeq	CDS	11472038	11472245	.	+	1	Parent=NM_069763.8
NC_003282.8	RefSeq	CDS	11472287	11472556	.	+	0	Parent=NM_069763.8
NC_003282.8	RefSeq	CDS	11472794	11472883	.	+	0	Parent=NM_069763.8
NC_003282.8	RefSeq	CDS	11472930	11473124	.	+	0	Parent=NM_069763.8
NC_003282.8	RefSeq	CDS	11473171	11473311	.	+	0	Parent=NM_069763.8
NC_003282.8	RefSeq	mRNA	11473363	11479251	.	-	.	ID=NM_069764.6;geneID=178070;gene_name=catp-8
NC_003282.8	RefSeq	exon	11473363	11473728	.	-	.	Parent=NM_069764.6
NC_003282.8	RefSeq	exon	11473781	11474033	.	-	.	Parent=NM_069764.6
NC_003282.8	RefSeq	exon	11474368	11474507	.	-	.	Parent=NM_069764.6
NC_003282.8	RefSeq	exon	11474552	11474748	.	-	.	Parent=NM_069764.6
NC_003282.8	RefSeq	exon	11475092	11476094	.	-	.	Parent=NM_069764.6
NC_003282.8	RefSeq	exon	11476797	11477588	.	-	.	Parent=NM_069764.6
NC_003282.8	RefSeq	exon	11478071	11478787	.	-	.	Parent=NM_069764.6
NC_003282.8	RefSeq	exon	11478836	11479089	.	-	.	Parent=NM_069764.6
NC_003282.8	RefSeq	exon	11479148	11479251	.	-	.	Parent=NM_069764.6
NC_003282.8	RefSeq	CDS	11473633	11473728	.	-	0	Parent=NM_069764.6
NC_003282.8	RefSeq	CDS	11473781	11474033	.	-	1	Parent=NM_069764.6
NC_003282.8	RefSeq	CDS	11474368	11474507	.	-	0	Parent=NM_069764.6
NC_003282.8	RefSeq	CDS	11474552	11474748	.	-	2	Parent=NM_069764.6
NC_003282.8	RefSeq	CDS	11475092	11476094	.	-	0	Parent=NM_069764.6
NC_003282.8	RefSeq	CDS	11476797	11477588	.	-	0	Parent=NM_069764.6
NC_003282.8	RefSeq	CDS	11478071	11478787	.	-	0	Parent=NM_069764.6
NC_003282.8	RefSeq	CDS	11478836	11479089	.	-	2	Parent=NM_069764.6
NC_003282.8	RefSeq	CDS	11479148	11479232	.	-	0	Parent=NM_069764.6
NC_003282.8	RefSeq	transcript	11474031	11474252	.	+	.	ID=NR_056652.1;geneID=13198194;gene_name=C10C6.11
NC_003282.8	RefSeq	exon	11474031	11474252	.	+	.	Parent=NR_056652.1
NC_003282.8	RefSeq	transcript	11474059	11474191	.	-	.	ID=NR_003441.1;geneID=4927060;gene_name=C10C6.8
NC_003282.8	RefSeq	exon	11474059	11474191	.	-	.	Parent=NR_003441.1
NC_003282.8	RefSeq	mRNA	11479354	11480369	.	-	.	ID=NM_069765.8;geneID=178071;gene_name=mbf-1
NC_003282.8	RefSeq	exon	11479354	11479793	.	-	.	Parent=NM_069765.8
NC_003282.8	RefSeq	exon	11479841	11480369	.	-	.	Parent=NM_069765.8
NC_003282.8	RefSeq	CDS	11479635	11479793	.	-	0	Parent=NM_069765.8
NC_003282.8	RefSeq	CDS	11479841	11480152	.	-	0	Parent=NM_069765.8
NC_003282.8	RefSeq	mRNA	11480846	11482437	.	+	.	ID=NM_069766.5;geneID=186758;gene_name=H21P03.2
NC_003282.8	RefSeq	exon	11480846	11480918	.	+	.	Parent=NM_069766.5
NC_003282.8	RefSeq	exon	11480962	11481168	.	+	.	Parent=NM_069766.5
NC_003282.8	RefSeq	exon	11481217	11481490	.	+	.	Parent=NM_069766.5
NC_003282.8	RefSeq	exon	11481558	11481717	.	+	.	Parent=NM_069766.5
NC_003282.8	RefSeq	exon	11481764	11482022	.	+	.	Parent=NM_069766.5
NC_003282.8	RefSeq	exon	11482070	11482151	.	+	.	Parent=NM_069766.5
NC_003282.8	RefSeq	exon	11482199	11482437	.	+	.	Parent=NM_069766.5
NC_003282.8	RefSeq	CDS	11480853	11480918	.	+	0	Parent=NM_069766.5
NC_003282.8	RefSeq	CDS	11480962	11481168	.	+	0	Parent=NM_069766.5
NC_003282.8	RefSeq	CDS	11481217	11481490	.	+	0	Parent=NM_069766.5
NC_003282.8	RefSeq	CDS	11481558	11481717	.	+	2	Parent=NM_069766.5
NC_003282.8	RefSeq	CDS	11481764	11482022	.	+	1	Parent=NM_069766.5
NC_003282.8	RefSeq	CDS	11482070	11482151	.	+	0	Parent=NM_069766.5
NC_003282.8	RefSeq	CDS	11482199	11482344	.	+	2	Parent=NM_069766.5
NC_003282.8	RefSeq	mRNA	11482662	11498174	.	-	.	ID=NM_069767.6;geneID=178072;gene_name=sms-1
NC_003282.8	RefSeq	exon	11482662	11483414	.	-	.	Parent=NM_069767.6
NC_003282.8	RefSeq	exon	11483962	11484137	.	-	.	Parent=NM_069767.6
NC_003282.8	RefSeq	exon	11484421	11484710	.	-	.	Parent=NM_069767.6
NC_003282.8	RefSeq	exon	11485360	11485738	.	-	.	Parent=NM_069767.6
NC_003282.8	RefSeq	exon	11485899	11486108	.	-	.	Parent=NM_069767.6
NC_003282.8	RefSeq	exon	11496279	11496362	.	-	.	Parent=NM_069767.6
NC_003282.8	RefSeq	exon	11498083	11498174	.	-	.	Parent=NM_069767.6
NC_003282.8	RefSeq	CDS	11483229	11483414	.	-	0	Parent=NM_069767.6
NC_003282.8	RefSeq	CDS	11483962	11484137	.	-	2	Parent=NM_069767.6
NC_003282.8	RefSeq	CDS	11484421	11484710	.	-	1	Parent=NM_069767.6
NC_003282.8	RefSeq	CDS	11485360	11485738	.	-	2	Parent=NM_069767.6
NC_003282.8	RefSeq	CDS	11485899	11486108	.	-	2	Parent=NM_069767.6
NC_003282.8	RefSeq	CDS	11496279	11496362	.	-	2	Parent=NM_069767.6
NC_003282.8	RefSeq	CDS	11498083	11498167	.	-	0	Parent=NM_069767.6
NC_003282.8	RefSeq	mRNA	11482664	11487998	.	-	.	ID=NM_069768.6;geneID=178072;gene_name=sms-1
NC_003282.8	RefSeq	exon	11482664	11483414	.	-	.	Parent=NM_069768.6
NC_003282.8	RefSeq	exon	11483962	11484137	.	-	.	Parent=NM_069768.6
NC_003282.8	RefSeq	exon	11484421	11484710	.	-	.	Parent=NM_069768.6
NC_003282.8	RefSeq	exon	11485360	11485738	.	-	.	Parent=NM_069768.6
NC_003282.8	RefSeq	exon	11485899	11486108	.	-	.	Parent=NM_069768.6
NC_003282.8	RefSeq	exon	11487859	11487998	.	-	.	Parent=NM_069768.6
NC_003282.8	RefSeq	CDS	11483229	11483414	.	-	0	Parent=NM_069768.6
NC_003282.8	RefSeq	CDS	11483962	11484137	.	-	2	Parent=NM_069768.6
NC_003282.8	RefSeq	CDS	11484421	11484710	.	-	1	Parent=NM_069768.6
NC_003282.8	RefSeq	CDS	11485360	11485738	.	-	2	Parent=NM_069768.6
NC_003282.8	RefSeq	CDS	11485899	11486108	.	-	2	Parent=NM_069768.6
NC_003282.8	RefSeq	CDS	11487859	11487907	.	-	0	Parent=NM_069768.6
NC_003282.8	RefSeq	transcript	11483161	11483260	.	-	.	ID=NR_101960.1;geneID=24104688;gene_name=H21P03.11
NC_003282.8	RefSeq	exon	11483161	11483260	.	-	.	Parent=NR_101960.1
NC_003282.8	RefSeq	mRNA	11483229	11485926	.	-	.	ID=NM_001136389.4;geneID=178072;gene_name=sms-1
NC_003282.8	RefSeq	exon	11483229	11483414	.	-	.	Parent=NM_001136389.4
NC_003282.8	RefSeq	exon	11483962	11484137	.	-	.	Parent=NM_001136389.4
NC_003282.8	RefSeq	exon	11484421	11484710	.	-	.	Parent=NM_001136389.4
NC_003282.8	RefSeq	exon	11485360	11485738	.	-	.	Parent=NM_001136389.4
NC_003282.8	RefSeq	exon	11485899	11485926	.	-	.	Parent=NM_001136389.4
NC_003282.8	RefSeq	CDS	11483229	11483414	.	-	0	Parent=NM_001136389.4
NC_003282.8	RefSeq	CDS	11483962	11484137	.	-	2	Parent=NM_001136389.4
NC_003282.8	RefSeq	CDS	11484421	11484710	.	-	1	Parent=NM_001136389.4
NC_003282.8	RefSeq	CDS	11485360	11485738	.	-	2	Parent=NM_001136389.4
NC_003282.8	RefSeq	CDS	11485899	11485926	.	-	0	Parent=NM_001136389.4
NC_003282.8	RefSeq	mRNA	11483229	11496285	.	-	.	ID=NM_001268630.3;geneID=178072;gene_name=sms-1
NC_003282.8	RefSeq	exon	11483229	11483414	.	-	.	Parent=NM_001268630.3
NC_003282.8	RefSeq	exon	11483962	11484137	.	-	.	Parent=NM_001268630.3
NC_003282.8	RefSeq	exon	11484421	11484710	.	-	.	Parent=NM_001268630.3
NC_003282.8	RefSeq	exon	11485360	11485738	.	-	.	Parent=NM_001268630.3
NC_003282.8	RefSeq	exon	11485899	11486108	.	-	.	Parent=NM_001268630.3
NC_003282.8	RefSeq	exon	11496279	11496285	.	-	.	Parent=NM_001268630.3
NC_003282.8	RefSeq	CDS	11483229	11483414	.	-	0	Parent=NM_001268630.3
NC_003282.8	RefSeq	CDS	11483962	11484137	.	-	2	Parent=NM_001268630.3
NC_003282.8	RefSeq	CDS	11484421	11484710	.	-	1	Parent=NM_001268630.3
NC_003282.8	RefSeq	CDS	11485360	11485738	.	-	2	Parent=NM_001268630.3
NC_003282.8	RefSeq	CDS	11485899	11486108	.	-	2	Parent=NM_001268630.3
NC_003282.8	RefSeq	CDS	11496279	11496285	.	-	0	Parent=NM_001268630.3
NC_003282.8	RefSeq	transcript	11491464	11491527	.	-	.	ID=NR_056653.1;geneID=13198199;gene_name=H21P03.8
NC_003282.8	RefSeq	exon	11491464	11491527	.	-	.	Parent=NR_056653.1
NC_003282.8	RefSeq	transcript	11494936	11495254	.	-	.	ID=NR_056655.1;geneID=13198201;gene_name=H21P03.7
NC_003282.8	RefSeq	exon	11494936	11495254	.	-	.	Parent=NR_056655.1
NC_003282.8	RefSeq	transcript	11494936	11495338	.	+	.	ID=NR_056654.1;geneID=13198200;gene_name=H21P03.6
NC_003282.8	RefSeq	exon	11494936	11495338	.	+	.	Parent=NR_056654.1
NC_003282.8	RefSeq	transcript	11499136	11499229	.	+	.	ID=NR_056656.1;geneID=13198202;gene_name=H21P03.5
NC_003282.8	RefSeq	exon	11499136	11499229	.	+	.	Parent=NR_056656.1
NC_003282.8	RefSeq	transcript	11499136	11499229	.	-	.	ID=NR_056657.1;geneID=13198203;gene_name=H21P03.4
NC_003282.8	RefSeq	exon	11499136	11499229	.	-	.	Parent=NR_056657.1
NC_003282.8	RefSeq	mRNA	11500721	11502103	.	+	.	ID=NM_001268631.1;geneID=13198204;gene_name=H21P03.10
NC_003282.8	RefSeq	exon	11500721	11500796	.	+	.	Parent=NM_001268631.1
NC_003282.8	RefSeq	exon	11501904	11502103	.	+	.	Parent=NM_001268631.1
NC_003282.8	RefSeq	CDS	11500721	11500796	.	+	0	Parent=NM_001268631.1
NC_003282.8	RefSeq	CDS	11501904	11502103	.	+	2	Parent=NM_001268631.1
NC_003282.8	RefSeq	transcript	11504645	11504695	.	+	.	ID=NR_056658.1;geneID=13198205;gene_name=H21P03.9
NC_003282.8	RefSeq	exon	11504645	11504695	.	+	.	Parent=NR_056658.1
NC_003282.8	RefSeq	mRNA	11504716	11509723	.	+	.	ID=NM_069769.5;geneID=192076;gene_name=twk-25
NC_003282.8	RefSeq	exon	11504716	11504826	.	+	.	Parent=NM_069769.5
NC_003282.8	RefSeq	exon	11504870	11505008	.	+	.	Parent=NM_069769.5
NC_003282.8	RefSeq	exon	11505054	11505181	.	+	.	Parent=NM_069769.5
NC_003282.8	RefSeq	exon	11505531	11505604	.	+	.	Parent=NM_069769.5
NC_003282.8	RefSeq	exon	11506442	11506550	.	+	.	Parent=NM_069769.5
NC_003282.8	RefSeq	exon	11506603	11506635	.	+	.	Parent=NM_069769.5
NC_003282.8	RefSeq	exon	11506682	11506790	.	+	.	Parent=NM_069769.5
NC_003282.8	RefSeq	exon	11507039	11507203	.	+	.	Parent=NM_069769.5
NC_003282.8	RefSeq	exon	11507249	11507391	.	+	.	Parent=NM_069769.5
NC_003282.8	RefSeq	exon	11507806	11507928	.	+	.	Parent=NM_069769.5
NC_003282.8	RefSeq	exon	11508041	11508182	.	+	.	Parent=NM_069769.5
NC_003282.8	RefSeq	exon	11508232	11508468	.	+	.	Parent=NM_069769.5
NC_003282.8	RefSeq	exon	11508516	11508764	.	+	.	Parent=NM_069769.5
NC_003282.8	RefSeq	exon	11508814	11508962	.	+	.	Parent=NM_069769.5
NC_003282.8	RefSeq	exon	11509372	11509723	.	+	.	Parent=NM_069769.5
NC_003282.8	RefSeq	CDS	11504776	11504826	.	+	0	Parent=NM_069769.5
NC_003282.8	RefSeq	CDS	11504870	11505008	.	+	0	Parent=NM_069769.5
NC_003282.8	RefSeq	CDS	11505054	11505181	.	+	2	Parent=NM_069769.5
NC_003282.8	RefSeq	CDS	11505531	11505604	.	+	0	Parent=NM_069769.5
NC_003282.8	RefSeq	CDS	11506442	11506550	.	+	1	Parent=NM_069769.5
NC_003282.8	RefSeq	CDS	11506603	11506635	.	+	0	Parent=NM_069769.5
NC_003282.8	RefSeq	CDS	11506682	11506790	.	+	0	Parent=NM_069769.5
NC_003282.8	RefSeq	CDS	11507039	11507203	.	+	2	Parent=NM_069769.5
NC_003282.8	RefSeq	CDS	11507249	11507391	.	+	2	Parent=NM_069769.5
NC_003282.8	RefSeq	CDS	11507806	11507928	.	+	0	Parent=NM_069769.5
NC_003282.8	RefSeq	CDS	11508041	11508182	.	+	0	Parent=NM_069769.5
NC_003282.8	RefSeq	CDS	11508232	11508468	.	+	2	Parent=NM_069769.5
NC_003282.8	RefSeq	CDS	11508516	11508764	.	+	2	Parent=NM_069769.5
NC_003282.8	RefSeq	CDS	11508814	11508962	.	+	2	Parent=NM_069769.5
NC_003282.8	RefSeq	CDS	11509372	11509572	.	+	0	Parent=NM_069769.5
NC_003282.8	RefSeq	transcript	11504776	11509572	.	+	.	ID=NR_101961.1;geneID=192076;gene_name=twk-25
NC_003282.8	RefSeq	exon	11504776	11504826	.	+	.	Parent=NR_101961.1
NC_003282.8	RefSeq	exon	11504870	11505008	.	+	.	Parent=NR_101961.1
NC_003282.8	RefSeq	exon	11505054	11505181	.	+	.	Parent=NR_101961.1
NC_003282.8	RefSeq	exon	11505523	11505604	.	+	.	Parent=NR_101961.1
NC_003282.8	RefSeq	exon	11506442	11506550	.	+	.	Parent=NR_101961.1
NC_003282.8	RefSeq	exon	11506603	11506635	.	+	.	Parent=NR_101961.1
NC_003282.8	RefSeq	exon	11506682	11506790	.	+	.	Parent=NR_101961.1
NC_003282.8	RefSeq	exon	11507039	11507203	.	+	.	Parent=NR_101961.1
NC_003282.8	RefSeq	exon	11507249	11507391	.	+	.	Parent=NR_101961.1
NC_003282.8	RefSeq	exon	11507806	11507928	.	+	.	Parent=NR_101961.1
NC_003282.8	RefSeq	exon	11508041	11508182	.	+	.	Parent=NR_101961.1
NC_003282.8	RefSeq	exon	11508232	11508468	.	+	.	Parent=NR_101961.1
NC_003282.8	RefSeq	exon	11508516	11508764	.	+	.	Parent=NR_101961.1
NC_003282.8	RefSeq	exon	11508814	11508962	.	+	.	Parent=NR_101961.1
NC_003282.8	RefSeq	exon	11509372	11509572	.	+	.	Parent=NR_101961.1
NC_003282.8	RefSeq	transcript	11507507	11507527	.	+	.	ID=NR_056659.1;geneID=13198207;gene_name=21ur-15164
NC_003282.8	RefSeq	exon	11507507	11507527	.	+	.	Parent=NR_056659.1
NC_003282.8	RefSeq	mRNA	11507809	11509727	.	+	.	ID=NM_001276863.2;geneID=192076;gene_name=twk-25
NC_003282.8	RefSeq	exon	11507809	11507928	.	+	.	Parent=NM_001276863.2
NC_003282.8	RefSeq	exon	11508041	11508182	.	+	.	Parent=NM_001276863.2
NC_003282.8	RefSeq	exon	11508232	11508468	.	+	.	Parent=NM_001276863.2
NC_003282.8	RefSeq	exon	11508516	11508764	.	+	.	Parent=NM_001276863.2
NC_003282.8	RefSeq	exon	11508814	11508962	.	+	.	Parent=NM_001276863.2
NC_003282.8	RefSeq	exon	11509372	11509727	.	+	.	Parent=NM_001276863.2
NC_003282.8	RefSeq	CDS	11507809	11507928	.	+	0	Parent=NM_001276863.2
NC_003282.8	RefSeq	CDS	11508041	11508182	.	+	0	Parent=NM_001276863.2
NC_003282.8	RefSeq	CDS	11508232	11508468	.	+	2	Parent=NM_001276863.2
NC_003282.8	RefSeq	CDS	11508516	11508764	.	+	2	Parent=NM_001276863.2
NC_003282.8	RefSeq	CDS	11508814	11508962	.	+	2	Parent=NM_001276863.2
NC_003282.8	RefSeq	CDS	11509372	11509572	.	+	0	Parent=NM_001276863.2
NC_003282.8	RefSeq	mRNA	11509731	11510764	.	-	.	ID=NM_001028145.4;geneID=3565135;gene_name=M04B2.6
NC_003282.8	RefSeq	exon	11509731	11510082	.	-	.	Parent=NM_001028145.4
NC_003282.8	RefSeq	exon	11510657	11510764	.	-	.	Parent=NM_001028145.4
NC_003282.8	RefSeq	CDS	11509896	11510082	.	-	1	Parent=NM_001028145.4
NC_003282.8	RefSeq	CDS	11510657	11510745	.	-	0	Parent=NM_001028145.4
NC_003282.8	RefSeq	mRNA	11517186	11517620	.	-	.	ID=rna-CELE_M04B2.8;geneID=13198209;gene_name=M04B2.8
NC_003282.8	RefSeq	exon	11517186	11517620	.	-	.	Parent=rna-CELE_M04B2.8
NC_003282.8	RefSeq	CDS	11517186	11517620	.	-	0	Parent=rna-CELE_M04B2.8
NC_003282.8	RefSeq	mRNA	11518426	11521031	.	-	.	ID=NM_069770.7;geneID=178073;gene_name=M04B2.4
NC_003282.8	RefSeq	exon	11518426	11518728	.	-	.	Parent=NM_069770.7
NC_003282.8	RefSeq	exon	11519245	11519357	.	-	.	Parent=NM_069770.7
NC_003282.8	RefSeq	exon	11519406	11519698	.	-	.	Parent=NM_069770.7
NC_003282.8	RefSeq	exon	11519752	11519986	.	-	.	Parent=NM_069770.7
NC_003282.8	RefSeq	exon	11520037	11520211	.	-	.	Parent=NM_069770.7
NC_003282.8	RefSeq	exon	11520259	11520361	.	-	.	Parent=NM_069770.7
NC_003282.8	RefSeq	exon	11520412	11520568	.	-	.	Parent=NM_069770.7
NC_003282.8	RefSeq	exon	11520614	11520784	.	-	.	Parent=NM_069770.7
NC_003282.8	RefSeq	exon	11520836	11521031	.	-	.	Parent=NM_069770.7
NC_003282.8	RefSeq	CDS	11518587	11518728	.	-	1	Parent=NM_069770.7
NC_003282.8	RefSeq	CDS	11519245	11519357	.	-	0	Parent=NM_069770.7
NC_003282.8	RefSeq	CDS	11519406	11519698	.	-	2	Parent=NM_069770.7
NC_003282.8	RefSeq	CDS	11519752	11519986	.	-	0	Parent=NM_069770.7
NC_003282.8	RefSeq	CDS	11520037	11520211	.	-	1	Parent=NM_069770.7
NC_003282.8	RefSeq	CDS	11520259	11520361	.	-	2	Parent=NM_069770.7
NC_003282.8	RefSeq	CDS	11520412	11520568	.	-	0	Parent=NM_069770.7
NC_003282.8	RefSeq	CDS	11520614	11520784	.	-	0	Parent=NM_069770.7
NC_003282.8	RefSeq	CDS	11520836	11521030	.	-	0	Parent=NM_069770.7
NC_003282.8	RefSeq	mRNA	11521290	11522214	.	+	.	ID=NM_069771.2;geneID=187434;gene_name=gfl-1
NC_003282.8	RefSeq	exon	11521290	11521431	.	+	.	Parent=NM_069771.2
NC_003282.8	RefSeq	exon	11521478	11521560	.	+	.	Parent=NM_069771.2
NC_003282.8	RefSeq	exon	11521614	11521801	.	+	.	Parent=NM_069771.2
NC_003282.8	RefSeq	exon	11521851	11521938	.	+	.	Parent=NM_069771.2
NC_003282.8	RefSeq	exon	11521983	11522214	.	+	.	Parent=NM_069771.2
NC_003282.8	RefSeq	CDS	11521301	11521431	.	+	0	Parent=NM_069771.2
NC_003282.8	RefSeq	CDS	11521478	11521560	.	+	1	Parent=NM_069771.2
NC_003282.8	RefSeq	CDS	11521614	11521801	.	+	2	Parent=NM_069771.2
NC_003282.8	RefSeq	CDS	11521851	11521938	.	+	0	Parent=NM_069771.2
NC_003282.8	RefSeq	CDS	11521983	11522128	.	+	2	Parent=NM_069771.2
NC_003282.8	RefSeq	transcript	11523879	11524023	.	+	.	ID=NR_056661.1;geneID=13198213;gene_name=M04B2.10
NC_003282.8	RefSeq	exon	11523879	11524023	.	+	.	Parent=NR_056661.1
NC_003282.8	RefSeq	transcript	11523879	11524062	.	-	.	ID=NR_056660.1;geneID=13198212;gene_name=M04B2.12
NC_003282.8	RefSeq	exon	11523879	11524062	.	-	.	Parent=NR_056660.1
NC_003282.8	RefSeq	transcript	11524235	11524523	.	-	.	ID=NR_056662.1;geneID=13198214;gene_name=M04B2.11
NC_003282.8	RefSeq	exon	11524235	11524523	.	-	.	Parent=NR_056662.1
NC_003282.8	RefSeq	transcript	11524252	11524523	.	+	.	ID=NR_056663.1;geneID=13198215;gene_name=M04B2.13
NC_003282.8	RefSeq	exon	11524252	11524523	.	+	.	Parent=NR_056663.1
NC_003282.8	RefSeq	mRNA	11524642	11527954	.	+	.	ID=NM_069772.9;geneID=178074;gene_name=mep-1
NC_003282.8	RefSeq	exon	11524642	11524765	.	+	.	Parent=NM_069772.9
NC_003282.8	RefSeq	exon	11524812	11525154	.	+	.	Parent=NM_069772.9
NC_003282.8	RefSeq	exon	11525203	11526145	.	+	.	Parent=NM_069772.9
NC_003282.8	RefSeq	exon	11526190	11526686	.	+	.	Parent=NM_069772.9
NC_003282.8	RefSeq	exon	11526741	11527033	.	+	.	Parent=NM_069772.9
NC_003282.8	RefSeq	exon	11527105	11527954	.	+	.	Parent=NM_069772.9
NC_003282.8	RefSeq	CDS	11524643	11524765	.	+	0	Parent=NM_069772.9
NC_003282.8	RefSeq	CDS	11524812	11525154	.	+	0	Parent=NM_069772.9
NC_003282.8	RefSeq	CDS	11525203	11526145	.	+	2	Parent=NM_069772.9
NC_003282.8	RefSeq	CDS	11526190	11526686	.	+	1	Parent=NM_069772.9
NC_003282.8	RefSeq	CDS	11526741	11527033	.	+	2	Parent=NM_069772.9
NC_003282.8	RefSeq	CDS	11527105	11527518	.	+	0	Parent=NM_069772.9
NC_003282.8	RefSeq	mRNA	11528052	11530629	.	+	.	ID=NM_069773.5;geneID=178075;gene_name=M04B2.2
NC_003282.8	RefSeq	exon	11528052	11528121	.	+	.	Parent=NM_069773.5
NC_003282.8	RefSeq	exon	11528168	11528517	.	+	.	Parent=NM_069773.5
NC_003282.8	RefSeq	exon	11528725	11528881	.	+	.	Parent=NM_069773.5
NC_003282.8	RefSeq	exon	11529437	11529691	.	+	.	Parent=NM_069773.5
NC_003282.8	RefSeq	exon	11530128	11530234	.	+	.	Parent=NM_069773.5
NC_003282.8	RefSeq	exon	11530281	11530408	.	+	.	Parent=NM_069773.5
NC_003282.8	RefSeq	exon	11530458	11530629	.	+	.	Parent=NM_069773.5
NC_003282.8	RefSeq	CDS	11528056	11528121	.	+	0	Parent=NM_069773.5
NC_003282.8	RefSeq	CDS	11528168	11528517	.	+	0	Parent=NM_069773.5
NC_003282.8	RefSeq	CDS	11528725	11528881	.	+	1	Parent=NM_069773.5
NC_003282.8	RefSeq	CDS	11529437	11529691	.	+	0	Parent=NM_069773.5
NC_003282.8	RefSeq	CDS	11530128	11530234	.	+	0	Parent=NM_069773.5
NC_003282.8	RefSeq	CDS	11530281	11530408	.	+	1	Parent=NM_069773.5
NC_003282.8	RefSeq	CDS	11530458	11530570	.	+	2	Parent=NM_069773.5
NC_003282.8	RefSeq	mRNA	11530613	11532930	.	-	.	ID=NM_001268635.3;geneID=3565562;gene_name=M04B2.7
NC_003282.8	RefSeq	exon	11530613	11530831	.	-	.	Parent=NM_001268635.3
NC_003282.8	RefSeq	exon	11530878	11531012	.	-	.	Parent=NM_001268635.3
NC_003282.8	RefSeq	exon	11531782	11531877	.	-	.	Parent=NM_001268635.3
NC_003282.8	RefSeq	exon	11531926	11532029	.	-	.	Parent=NM_001268635.3
NC_003282.8	RefSeq	exon	11532116	11532308	.	-	.	Parent=NM_001268635.3
NC_003282.8	RefSeq	exon	11532898	11532930	.	-	.	Parent=NM_001268635.3
NC_003282.8	RefSeq	CDS	11530742	11530831	.	-	0	Parent=NM_001268635.3
NC_003282.8	RefSeq	CDS	11530878	11531012	.	-	0	Parent=NM_001268635.3
NC_003282.8	RefSeq	CDS	11531782	11531877	.	-	0	Parent=NM_001268635.3
NC_003282.8	RefSeq	CDS	11531926	11532029	.	-	2	Parent=NM_001268635.3
NC_003282.8	RefSeq	CDS	11532116	11532308	.	-	0	Parent=NM_001268635.3
NC_003282.8	RefSeq	CDS	11532898	11532930	.	-	0	Parent=NM_001268635.3
NC_003282.8	RefSeq	mRNA	11530613	11536795	.	-	.	ID=NM_001307036.2;geneID=3565562;gene_name=M04B2.7
NC_003282.8	RefSeq	exon	11530613	11530831	.	-	.	Parent=NM_001307036.2
NC_003282.8	RefSeq	exon	11530878	11531012	.	-	.	Parent=NM_001307036.2
NC_003282.8	RefSeq	exon	11531782	11531877	.	-	.	Parent=NM_001307036.2
NC_003282.8	RefSeq	exon	11531926	11532035	.	-	.	Parent=NM_001307036.2
NC_003282.8	RefSeq	exon	11532116	11532308	.	-	.	Parent=NM_001307036.2
NC_003282.8	RefSeq	exon	11536775	11536795	.	-	.	Parent=NM_001307036.2
NC_003282.8	RefSeq	CDS	11530742	11530831	.	-	0	Parent=NM_001307036.2
NC_003282.8	RefSeq	CDS	11530878	11531012	.	-	0	Parent=NM_001307036.2
NC_003282.8	RefSeq	CDS	11531782	11531877	.	-	0	Parent=NM_001307036.2
NC_003282.8	RefSeq	CDS	11531926	11532035	.	-	2	Parent=NM_001307036.2
NC_003282.8	RefSeq	CDS	11532116	11532308	.	-	0	Parent=NM_001307036.2
NC_003282.8	RefSeq	CDS	11536775	11536795	.	-	0	Parent=NM_001307036.2
NC_003282.8	RefSeq	mRNA	11530617	11548771	.	-	.	ID=NM_001380465.1;geneID=3565562;gene_name=M04B2.7
NC_003282.8	RefSeq	exon	11530617	11530831	.	-	.	Parent=NM_001380465.1
NC_003282.8	RefSeq	exon	11530878	11531012	.	-	.	Parent=NM_001380465.1
NC_003282.8	RefSeq	exon	11531782	11531877	.	-	.	Parent=NM_001380465.1
NC_003282.8	RefSeq	exon	11531926	11532029	.	-	.	Parent=NM_001380465.1
NC_003282.8	RefSeq	exon	11540986	11541109	.	-	.	Parent=NM_001380465.1
NC_003282.8	RefSeq	exon	11548467	11548771	.	-	.	Parent=NM_001380465.1
NC_003282.8	RefSeq	CDS	11530742	11530831	.	-	0	Parent=NM_001380465.1
NC_003282.8	RefSeq	CDS	11530878	11531012	.	-	0	Parent=NM_001380465.1
NC_003282.8	RefSeq	CDS	11531782	11531877	.	-	0	Parent=NM_001380465.1
NC_003282.8	RefSeq	CDS	11531926	11532029	.	-	2	Parent=NM_001380465.1
NC_003282.8	RefSeq	CDS	11540986	11541103	.	-	0	Parent=NM_001380465.1
NC_003282.8	RefSeq	mRNA	11530742	11532197	.	-	.	ID=NM_001268636.3;geneID=3565562;gene_name=M04B2.7
NC_003282.8	RefSeq	exon	11530742	11530831	.	-	.	Parent=NM_001268636.3
NC_003282.8	RefSeq	exon	11530878	11531012	.	-	.	Parent=NM_001268636.3
NC_003282.8	RefSeq	exon	11531782	11531877	.	-	.	Parent=NM_001268636.3
NC_003282.8	RefSeq	exon	11531926	11532029	.	-	.	Parent=NM_001268636.3
NC_003282.8	RefSeq	exon	11532116	11532197	.	-	.	Parent=NM_001268636.3
NC_003282.8	RefSeq	CDS	11530742	11530831	.	-	0	Parent=NM_001268636.3
NC_003282.8	RefSeq	CDS	11530878	11531012	.	-	0	Parent=NM_001268636.3
NC_003282.8	RefSeq	CDS	11531782	11531877	.	-	0	Parent=NM_001268636.3
NC_003282.8	RefSeq	CDS	11531926	11532029	.	-	2	Parent=NM_001268636.3
NC_003282.8	RefSeq	CDS	11532116	11532197	.	-	0	Parent=NM_001268636.3
NC_003282.8	RefSeq	mRNA	11530742	11532930	.	-	.	ID=NM_001307039.3;geneID=3565562;gene_name=M04B2.7
NC_003282.8	RefSeq	exon	11530742	11530831	.	-	.	Parent=NM_001307039.3
NC_003282.8	RefSeq	exon	11530878	11531012	.	-	.	Parent=NM_001307039.3
NC_003282.8	RefSeq	exon	11531782	11531877	.	-	.	Parent=NM_001307039.3
NC_003282.8	RefSeq	exon	11531926	11532035	.	-	.	Parent=NM_001307039.3
NC_003282.8	RefSeq	exon	11532116	11532308	.	-	.	Parent=NM_001307039.3
NC_003282.8	RefSeq	exon	11532898	11532930	.	-	.	Parent=NM_001307039.3
NC_003282.8	RefSeq	CDS	11530742	11530831	.	-	0	Parent=NM_001307039.3
NC_003282.8	RefSeq	CDS	11530878	11531012	.	-	0	Parent=NM_001307039.3
NC_003282.8	RefSeq	CDS	11531782	11531877	.	-	0	Parent=NM_001307039.3
NC_003282.8	RefSeq	CDS	11531926	11532035	.	-	2	Parent=NM_001307039.3
NC_003282.8	RefSeq	CDS	11532116	11532308	.	-	0	Parent=NM_001307039.3
NC_003282.8	RefSeq	CDS	11532898	11532930	.	-	0	Parent=NM_001307039.3
NC_003282.8	RefSeq	mRNA	11530742	11533867	.	-	.	ID=NM_001307037.5;geneID=3565562;gene_name=M04B2.7
NC_003282.8	RefSeq	exon	11530742	11530831	.	-	.	Parent=NM_001307037.5
NC_003282.8	RefSeq	exon	11530878	11531012	.	-	.	Parent=NM_001307037.5
NC_003282.8	RefSeq	exon	11531782	11531877	.	-	.	Parent=NM_001307037.5
NC_003282.8	RefSeq	exon	11531926	11532029	.	-	.	Parent=NM_001307037.5
NC_003282.8	RefSeq	exon	11532116	11532308	.	-	.	Parent=NM_001307037.5
NC_003282.8	RefSeq	exon	11533802	11533867	.	-	.	Parent=NM_001307037.5
NC_003282.8	RefSeq	CDS	11530742	11530831	.	-	0	Parent=NM_001307037.5
NC_003282.8	RefSeq	CDS	11530878	11531012	.	-	0	Parent=NM_001307037.5
NC_003282.8	RefSeq	CDS	11531782	11531877	.	-	0	Parent=NM_001307037.5
NC_003282.8	RefSeq	CDS	11531926	11532029	.	-	2	Parent=NM_001307037.5
NC_003282.8	RefSeq	CDS	11532116	11532308	.	-	0	Parent=NM_001307037.5
NC_003282.8	RefSeq	CDS	11533802	11533867	.	-	0	Parent=NM_001307037.5
NC_003282.8	RefSeq	mRNA	11530742	11533867	.	-	.	ID=NM_001307038.3;geneID=3565562;gene_name=M04B2.7
NC_003282.8	RefSeq	exon	11530742	11530831	.	-	.	Parent=NM_001307038.3
NC_003282.8	RefSeq	exon	11530878	11531012	.	-	.	Parent=NM_001307038.3
NC_003282.8	RefSeq	exon	11531782	11531877	.	-	.	Parent=NM_001307038.3
NC_003282.8	RefSeq	exon	11531926	11532035	.	-	.	Parent=NM_001307038.3
NC_003282.8	RefSeq	exon	11532116	11532308	.	-	.	Parent=NM_001307038.3
NC_003282.8	RefSeq	exon	11533802	11533867	.	-	.	Parent=NM_001307038.3
NC_003282.8	RefSeq	CDS	11530742	11530831	.	-	0	Parent=NM_001307038.3
NC_003282.8	RefSeq	CDS	11530878	11531012	.	-	0	Parent=NM_001307038.3
NC_003282.8	RefSeq	CDS	11531782	11531877	.	-	0	Parent=NM_001307038.3
NC_003282.8	RefSeq	CDS	11531926	11532035	.	-	2	Parent=NM_001307038.3
NC_003282.8	RefSeq	CDS	11532116	11532308	.	-	0	Parent=NM_001307038.3
NC_003282.8	RefSeq	CDS	11533802	11533867	.	-	0	Parent=NM_001307038.3
NC_003282.8	RefSeq	mRNA	11530742	11535286	.	-	.	ID=NM_001268634.3;geneID=3565562;gene_name=M04B2.7
NC_003282.8	RefSeq	exon	11530742	11530831	.	-	.	Parent=NM_001268634.3
NC_003282.8	RefSeq	exon	11530878	11531012	.	-	.	Parent=NM_001268634.3
NC_003282.8	RefSeq	exon	11531782	11531877	.	-	.	Parent=NM_001268634.3
NC_003282.8	RefSeq	exon	11531926	11532029	.	-	.	Parent=NM_001268634.3
NC_003282.8	RefSeq	exon	11532116	11532308	.	-	.	Parent=NM_001268634.3
NC_003282.8	RefSeq	exon	11535284	11535286	.	-	.	Parent=NM_001268634.3
NC_003282.8	RefSeq	CDS	11530742	11530831	.	-	0	Parent=NM_001268634.3
NC_003282.8	RefSeq	CDS	11530878	11531012	.	-	0	Parent=NM_001268634.3
NC_003282.8	RefSeq	CDS	11531782	11531877	.	-	0	Parent=NM_001268634.3
NC_003282.8	RefSeq	CDS	11531926	11532029	.	-	2	Parent=NM_001268634.3
NC_003282.8	RefSeq	CDS	11532116	11532308	.	-	0	Parent=NM_001268634.3
NC_003282.8	RefSeq	CDS	11535284	11535286	.	-	0	Parent=NM_001268634.3
NC_003282.8	RefSeq	transcript	11530742	11535872	.	-	.	ID=NR_056664.1;geneID=3565562;gene_name=M04B2.7
NC_003282.8	RefSeq	exon	11530742	11530831	.	-	.	Parent=NR_056664.1
NC_003282.8	RefSeq	exon	11530878	11531012	.	-	.	Parent=NR_056664.1
NC_003282.8	RefSeq	exon	11531782	11531877	.	-	.	Parent=NR_056664.1
NC_003282.8	RefSeq	exon	11531926	11532029	.	-	.	Parent=NR_056664.1
NC_003282.8	RefSeq	exon	11532116	11532308	.	-	.	Parent=NR_056664.1
NC_003282.8	RefSeq	exon	11535860	11535872	.	-	.	Parent=NR_056664.1
NC_003282.8	RefSeq	mRNA	11530742	11536795	.	-	.	ID=NM_001268633.3;geneID=3565562;gene_name=M04B2.7
NC_003282.8	RefSeq	exon	11530742	11530831	.	-	.	Parent=NM_001268633.3
NC_003282.8	RefSeq	exon	11530878	11531012	.	-	.	Parent=NM_001268633.3
NC_003282.8	RefSeq	exon	11531782	11531877	.	-	.	Parent=NM_001268633.3
NC_003282.8	RefSeq	exon	11531926	11532029	.	-	.	Parent=NM_001268633.3
NC_003282.8	RefSeq	exon	11532116	11532308	.	-	.	Parent=NM_001268633.3
NC_003282.8	RefSeq	exon	11536775	11536795	.	-	.	Parent=NM_001268633.3
NC_003282.8	RefSeq	CDS	11530742	11530831	.	-	0	Parent=NM_001268633.3
NC_003282.8	RefSeq	CDS	11530878	11531012	.	-	0	Parent=NM_001268633.3
NC_003282.8	RefSeq	CDS	11531782	11531877	.	-	0	Parent=NM_001268633.3
NC_003282.8	RefSeq	CDS	11531926	11532029	.	-	2	Parent=NM_001268633.3
NC_003282.8	RefSeq	CDS	11532116	11532308	.	-	0	Parent=NM_001268633.3
NC_003282.8	RefSeq	CDS	11536775	11536795	.	-	0	Parent=NM_001268633.3
NC_003282.8	RefSeq	mRNA	11530742	11548586	.	-	.	ID=NM_001380464.1;geneID=3565562;gene_name=M04B2.7
NC_003282.8	RefSeq	exon	11530742	11530831	.	-	.	Parent=NM_001380464.1
NC_003282.8	RefSeq	exon	11530878	11531012	.	-	.	Parent=NM_001380464.1
NC_003282.8	RefSeq	exon	11531782	11531877	.	-	.	Parent=NM_001380464.1
NC_003282.8	RefSeq	exon	11531926	11532029	.	-	.	Parent=NM_001380464.1
NC_003282.8	RefSeq	exon	11540986	11541109	.	-	.	Parent=NM_001380464.1
NC_003282.8	RefSeq	exon	11548467	11548586	.	-	.	Parent=NM_001380464.1
NC_003282.8	RefSeq	CDS	11530742	11530831	.	-	0	Parent=NM_001380464.1
NC_003282.8	RefSeq	CDS	11530878	11531012	.	-	0	Parent=NM_001380464.1
NC_003282.8	RefSeq	CDS	11531782	11531877	.	-	0	Parent=NM_001380464.1
NC_003282.8	RefSeq	CDS	11531926	11532029	.	-	2	Parent=NM_001380464.1
NC_003282.8	RefSeq	CDS	11540986	11541109	.	-	0	Parent=NM_001380464.1
NC_003282.8	RefSeq	CDS	11548467	11548586	.	-	0	Parent=NM_001380464.1
NC_003282.8	RefSeq	transcript	11549793	11549864	.	-	.	ID=NR_023965.1;geneID=6418673;gene_name=F12F6.11
NC_003282.8	RefSeq	exon	11549793	11549864	.	-	.	Parent=NR_023965.1
NC_003282.8	RefSeq	mRNA	11550002	11551960	.	-	.	ID=NM_069774.7;geneID=178076;gene_name=col-128
NC_003282.8	RefSeq	exon	11550002	11550092	.	-	.	Parent=NM_069774.7
NC_003282.8	RefSeq	exon	11550142	11550233	.	-	.	Parent=NM_069774.7
NC_003282.8	RefSeq	exon	11550373	11550888	.	-	.	Parent=NM_069774.7
NC_003282.8	RefSeq	exon	11550939	11551427	.	-	.	Parent=NM_069774.7
NC_003282.8	RefSeq	exon	11551797	11551960	.	-	.	Parent=NM_069774.7
NC_003282.8	RefSeq	CDS	11550047	11550092	.	-	1	Parent=NM_069774.7
NC_003282.8	RefSeq	CDS	11550142	11550233	.	-	0	Parent=NM_069774.7
NC_003282.8	RefSeq	CDS	11550373	11550888	.	-	0	Parent=NM_069774.7
NC_003282.8	RefSeq	CDS	11550939	11551427	.	-	0	Parent=NM_069774.7
NC_003282.8	RefSeq	CDS	11551797	11551937	.	-	0	Parent=NM_069774.7
NC_003282.8	RefSeq	transcript	11550413	11550631	.	+	.	ID=NR_056665.1;geneID=13198222;gene_name=F12F6.17
NC_003282.8	RefSeq	exon	11550413	11550631	.	+	.	Parent=NR_056665.1
NC_003282.8	RefSeq	mRNA	11554489	11558261	.	-	.	ID=rna-CELE_F12F6.8;geneID=184391;gene_name=F12F6.8
NC_003282.8	RefSeq	exon	11554489	11554908	.	-	.	Parent=rna-CELE_F12F6.8
NC_003282.8	RefSeq	exon	11555019	11555621	.	-	.	Parent=rna-CELE_F12F6.8
NC_003282.8	RefSeq	exon	11556248	11556518	.	-	.	Parent=rna-CELE_F12F6.8
NC_003282.8	RefSeq	exon	11556572	11556729	.	-	.	Parent=rna-CELE_F12F6.8
NC_003282.8	RefSeq	exon	11556780	11557045	.	-	.	Parent=rna-CELE_F12F6.8
NC_003282.8	RefSeq	exon	11557686	11557807	.	-	.	Parent=rna-CELE_F12F6.8
NC_003282.8	RefSeq	exon	11557859	11558155	.	-	.	Parent=rna-CELE_F12F6.8
NC_003282.8	RefSeq	exon	11558204	11558261	.	-	.	Parent=rna-CELE_F12F6.8
NC_003282.8	RefSeq	CDS	11554489	11554908	.	-	1	Parent=rna-CELE_F12F6.8
NC_003282.8	RefSeq	CDS	11555019	11555621	.	-	1	Parent=rna-CELE_F12F6.8
NC_003282.8	RefSeq	CDS	11556248	11556518	.	-	2	Parent=rna-CELE_F12F6.8
NC_003282.8	RefSeq	CDS	11556572	11556729	.	-	1	Parent=rna-CELE_F12F6.8
NC_003282.8	RefSeq	CDS	11556780	11557045	.	-	0	Parent=rna-CELE_F12F6.8
NC_003282.8	RefSeq	CDS	11557686	11557807	.	-	2	Parent=rna-CELE_F12F6.8
NC_003282.8	RefSeq	CDS	11557859	11558155	.	-	2	Parent=rna-CELE_F12F6.8
NC_003282.8	RefSeq	CDS	11558204	11558261	.	-	0	Parent=rna-CELE_F12F6.8
NC_003282.8	RefSeq	mRNA	11558737	11561833	.	-	.	ID=NM_069776.7;geneID=178077;gene_name=F12F6.7
NC_003282.8	RefSeq	exon	11558737	11559096	.	-	.	Parent=NM_069776.7
NC_003282.8	RefSeq	exon	11559626	11560179	.	-	.	Parent=NM_069776.7
NC_003282.8	RefSeq	exon	11561140	11561573	.	-	.	Parent=NM_069776.7
NC_003282.8	RefSeq	exon	11561619	11561708	.	-	.	Parent=NM_069776.7
NC_003282.8	RefSeq	exon	11561754	11561833	.	-	.	Parent=NM_069776.7
NC_003282.8	RefSeq	CDS	11558898	11559096	.	-	1	Parent=NM_069776.7
NC_003282.8	RefSeq	CDS	11559626	11560179	.	-	0	Parent=NM_069776.7
NC_003282.8	RefSeq	CDS	11561140	11561573	.	-	2	Parent=NM_069776.7
NC_003282.8	RefSeq	CDS	11561619	11561708	.	-	2	Parent=NM_069776.7
NC_003282.8	RefSeq	CDS	11561754	11561832	.	-	0	Parent=NM_069776.7
NC_003282.8	RefSeq	mRNA	11561986	11566194	.	-	.	ID=NM_069777.4;geneID=178078;gene_name=sec-24.1
NC_003282.8	RefSeq	exon	11561986	11562659	.	-	.	Parent=NM_069777.4
NC_003282.8	RefSeq	exon	11562706	11563587	.	-	.	Parent=NM_069777.4
NC_003282.8	RefSeq	exon	11563638	11564098	.	-	.	Parent=NM_069777.4
NC_003282.8	RefSeq	exon	11564149	11564380	.	-	.	Parent=NM_069777.4
NC_003282.8	RefSeq	exon	11564433	11564687	.	-	.	Parent=NM_069777.4
NC_003282.8	RefSeq	exon	11564739	11565685	.	-	.	Parent=NM_069777.4
NC_003282.8	RefSeq	exon	11565729	11565836	.	-	.	Parent=NM_069777.4
NC_003282.8	RefSeq	exon	11565881	11566048	.	-	.	Parent=NM_069777.4
NC_003282.8	RefSeq	exon	11566092	11566194	.	-	.	Parent=NM_069777.4
NC_003282.8	RefSeq	CDS	11562432	11562659	.	-	0	Parent=NM_069777.4
NC_003282.8	RefSeq	CDS	11562706	11563587	.	-	0	Parent=NM_069777.4
NC_003282.8	RefSeq	CDS	11563638	11564098	.	-	2	Parent=NM_069777.4
NC_003282.8	RefSeq	CDS	11564149	11564380	.	-	0	Parent=NM_069777.4
NC_003282.8	RefSeq	CDS	11564433	11564687	.	-	0	Parent=NM_069777.4
NC_003282.8	RefSeq	CDS	11564739	11565685	.	-	2	Parent=NM_069777.4
NC_003282.8	RefSeq	CDS	11565729	11565836	.	-	2	Parent=NM_069777.4
NC_003282.8	RefSeq	CDS	11565881	11566048	.	-	2	Parent=NM_069777.4
NC_003282.8	RefSeq	CDS	11566092	11566191	.	-	0	Parent=NM_069777.4
NC_003282.8	RefSeq	transcript	11566261	11566411	.	-	.	ID=NR_056667.1;geneID=13198227;gene_name=F12F6.14
NC_003282.8	RefSeq	exon	11566261	11566411	.	-	.	Parent=NR_056667.1
NC_003282.8	RefSeq	transcript	11566261	11566417	.	+	.	ID=NR_056666.1;geneID=13198226;gene_name=F12F6.13
NC_003282.8	RefSeq	exon	11566261	11566417	.	+	.	Parent=NR_056666.1
NC_003282.8	RefSeq	transcript	11567743	11567967	.	-	.	ID=NR_056668.1;geneID=13198228;gene_name=F12F6.16
NC_003282.8	RefSeq	exon	11567743	11567967	.	-	.	Parent=NR_056668.1
NC_003282.8	RefSeq	transcript	11568418	11568755	.	-	.	ID=NR_056669.1;geneID=13198229;gene_name=F12F6.15
NC_003282.8	RefSeq	exon	11568418	11568755	.	-	.	Parent=NR_056669.1
NC_003282.8	RefSeq	mRNA	11570500	11578699	.	+	.	ID=NM_001268637.2;geneID=178079;gene_name=srgp-1
NC_003282.8	RefSeq	exon	11570500	11570711	.	+	.	Parent=NM_001268637.2
NC_003282.8	RefSeq	exon	11574615	11575756	.	+	.	Parent=NM_001268637.2
NC_003282.8	RefSeq	exon	11576021	11576931	.	+	.	Parent=NM_001268637.2
NC_003282.8	RefSeq	exon	11577000	11577728	.	+	.	Parent=NM_001268637.2
NC_003282.8	RefSeq	exon	11578080	11578193	.	+	.	Parent=NM_001268637.2
NC_003282.8	RefSeq	exon	11578244	11578699	.	+	.	Parent=NM_001268637.2
NC_003282.8	RefSeq	CDS	11570543	11570711	.	+	0	Parent=NM_001268637.2
NC_003282.8	RefSeq	CDS	11574615	11575756	.	+	2	Parent=NM_001268637.2
NC_003282.8	RefSeq	CDS	11576021	11576931	.	+	0	Parent=NM_001268637.2
NC_003282.8	RefSeq	CDS	11577000	11577728	.	+	1	Parent=NM_001268637.2
NC_003282.8	RefSeq	CDS	11578080	11578193	.	+	1	Parent=NM_001268637.2
NC_003282.8	RefSeq	CDS	11578244	11578358	.	+	1	Parent=NM_001268637.2
NC_003282.8	RefSeq	mRNA	11571667	11578699	.	+	.	ID=NM_001307035.3;geneID=178079;gene_name=srgp-1
NC_003282.8	RefSeq	exon	11571667	11572030	.	+	.	Parent=NM_001307035.3
NC_003282.8	RefSeq	exon	11574615	11575756	.	+	.	Parent=NM_001307035.3
NC_003282.8	RefSeq	exon	11576021	11576931	.	+	.	Parent=NM_001307035.3
NC_003282.8	RefSeq	exon	11577000	11577728	.	+	.	Parent=NM_001307035.3
NC_003282.8	RefSeq	exon	11578080	11578193	.	+	.	Parent=NM_001307035.3
NC_003282.8	RefSeq	exon	11578244	11578699	.	+	.	Parent=NM_001307035.3
NC_003282.8	RefSeq	CDS	11571970	11572030	.	+	0	Parent=NM_001307035.3
NC_003282.8	RefSeq	CDS	11574615	11575756	.	+	2	Parent=NM_001307035.3
NC_003282.8	RefSeq	CDS	11576021	11576931	.	+	0	Parent=NM_001307035.3
NC_003282.8	RefSeq	CDS	11577000	11577728	.	+	1	Parent=NM_001307035.3
NC_003282.8	RefSeq	CDS	11578080	11578193	.	+	1	Parent=NM_001307035.3
NC_003282.8	RefSeq	CDS	11578244	11578358	.	+	1	Parent=NM_001307035.3
NC_003282.8	RefSeq	transcript	11572528	11572671	.	-	.	ID=NR_056670.1;geneID=13198231;gene_name=F12F6.19
NC_003282.8	RefSeq	exon	11572528	11572671	.	-	.	Parent=NR_056670.1
NC_003282.8	RefSeq	transcript	11572599	11572736	.	+	.	ID=NR_056671.1;geneID=13198232;gene_name=F12F6.12
NC_003282.8	RefSeq	exon	11572599	11572736	.	+	.	Parent=NR_056671.1
NC_003282.8	RefSeq	transcript	11573682	11574035	.	+	.	ID=NR_056672.1;geneID=13198233;gene_name=F12F6.18
NC_003282.8	RefSeq	exon	11573682	11574035	.	+	.	Parent=NR_056672.1
NC_003282.8	RefSeq	mRNA	11574629	11578358	.	+	.	ID=NM_001268638.3;geneID=178079;gene_name=srgp-1
NC_003282.8	RefSeq	exon	11574629	11575756	.	+	.	Parent=NM_001268638.3
NC_003282.8	RefSeq	exon	11576021	11576931	.	+	.	Parent=NM_001268638.3
NC_003282.8	RefSeq	exon	11577000	11577728	.	+	.	Parent=NM_001268638.3
NC_003282.8	RefSeq	exon	11578080	11578193	.	+	.	Parent=NM_001268638.3
NC_003282.8	RefSeq	exon	11578244	11578358	.	+	.	Parent=NM_001268638.3
NC_003282.8	RefSeq	CDS	11574629	11575756	.	+	0	Parent=NM_001268638.3
NC_003282.8	RefSeq	CDS	11576021	11576931	.	+	0	Parent=NM_001268638.3
NC_003282.8	RefSeq	CDS	11577000	11577728	.	+	1	Parent=NM_001268638.3
NC_003282.8	RefSeq	CDS	11578080	11578193	.	+	1	Parent=NM_001268638.3
NC_003282.8	RefSeq	CDS	11578244	11578358	.	+	1	Parent=NM_001268638.3
NC_003282.8	RefSeq	mRNA	11576054	11578358	.	+	.	ID=NM_001268639.3;geneID=178079;gene_name=srgp-1
NC_003282.8	RefSeq	exon	11576054	11576931	.	+	.	Parent=NM_001268639.3
NC_003282.8	RefSeq	exon	11577000	11577728	.	+	.	Parent=NM_001268639.3
NC_003282.8	RefSeq	exon	11578080	11578193	.	+	.	Parent=NM_001268639.3
NC_003282.8	RefSeq	exon	11578244	11578358	.	+	.	Parent=NM_001268639.3
NC_003282.8	RefSeq	CDS	11576054	11576931	.	+	0	Parent=NM_001268639.3
NC_003282.8	RefSeq	CDS	11577000	11577728	.	+	1	Parent=NM_001268639.3
NC_003282.8	RefSeq	CDS	11578080	11578193	.	+	1	Parent=NM_001268639.3
NC_003282.8	RefSeq	CDS	11578244	11578358	.	+	1	Parent=NM_001268639.3
NC_003282.8	RefSeq	mRNA	11578792	11583841	.	+	.	ID=NM_069779.6;geneID=178080;gene_name=rib-1
NC_003282.8	RefSeq	exon	11578792	11578881	.	+	.	Parent=NM_069779.6
NC_003282.8	RefSeq	exon	11579256	11579399	.	+	.	Parent=NM_069779.6
NC_003282.8	RefSeq	exon	11579444	11579521	.	+	.	Parent=NM_069779.6
NC_003282.8	RefSeq	exon	11579572	11579752	.	+	.	Parent=NM_069779.6
NC_003282.8	RefSeq	exon	11579802	11579882	.	+	.	Parent=NM_069779.6
NC_003282.8	RefSeq	exon	11581207	11581371	.	+	.	Parent=NM_069779.6
NC_003282.8	RefSeq	exon	11581811	11581932	.	+	.	Parent=NM_069779.6
NC_003282.8	RefSeq	exon	11582760	11582886	.	+	.	Parent=NM_069779.6
NC_003282.8	RefSeq	exon	11583124	11583243	.	+	.	Parent=NM_069779.6
NC_003282.8	RefSeq	exon	11583381	11583841	.	+	.	Parent=NM_069779.6
NC_003282.8	RefSeq	CDS	11578802	11578881	.	+	0	Parent=NM_069779.6
NC_003282.8	RefSeq	CDS	11579256	11579399	.	+	1	Parent=NM_069779.6
NC_003282.8	RefSeq	CDS	11579444	11579521	.	+	1	Parent=NM_069779.6
NC_003282.8	RefSeq	CDS	11579572	11579752	.	+	1	Parent=NM_069779.6
NC_003282.8	RefSeq	CDS	11579802	11579882	.	+	0	Parent=NM_069779.6
NC_003282.8	RefSeq	CDS	11581207	11581371	.	+	0	Parent=NM_069779.6
NC_003282.8	RefSeq	CDS	11581811	11581932	.	+	0	Parent=NM_069779.6
NC_003282.8	RefSeq	CDS	11582760	11582886	.	+	1	Parent=NM_069779.6
NC_003282.8	RefSeq	CDS	11583124	11583243	.	+	0	Parent=NM_069779.6
NC_003282.8	RefSeq	CDS	11583381	11583431	.	+	0	Parent=NM_069779.6
NC_003282.8	RefSeq	transcript	11580794	11580987	.	+	.	ID=NR_101962.1;geneID=24104424;gene_name=F12F6.20
NC_003282.8	RefSeq	exon	11580794	11580987	.	+	.	Parent=NR_101962.1
NC_003282.8	RefSeq	mRNA	11583139	11583431	.	+	.	ID=NM_001307034.3;geneID=178080;gene_name=rib-1
NC_003282.8	RefSeq	exon	11583139	11583243	.	+	.	Parent=NM_001307034.3
NC_003282.8	RefSeq	exon	11583381	11583431	.	+	.	Parent=NM_001307034.3
NC_003282.8	RefSeq	CDS	11583139	11583243	.	+	0	Parent=NM_001307034.3
NC_003282.8	RefSeq	CDS	11583381	11583431	.	+	0	Parent=NM_001307034.3
NC_003282.8	RefSeq	mRNA	11585224	11588321	.	+	.	ID=NM_069781.9;geneID=178081;gene_name=F12F6.1
NC_003282.8	RefSeq	exon	11585224	11585491	.	+	.	Parent=NM_069781.9
NC_003282.8	RefSeq	exon	11585572	11585794	.	+	.	Parent=NM_069781.9
NC_003282.8	RefSeq	exon	11585847	11586017	.	+	.	Parent=NM_069781.9
NC_003282.8	RefSeq	exon	11586063	11587801	.	+	.	Parent=NM_069781.9
NC_003282.8	RefSeq	exon	11587882	11588321	.	+	.	Parent=NM_069781.9
NC_003282.8	RefSeq	CDS	11585225	11585491	.	+	0	Parent=NM_069781.9
NC_003282.8	RefSeq	CDS	11585572	11585794	.	+	0	Parent=NM_069781.9
NC_003282.8	RefSeq	CDS	11585847	11586017	.	+	2	Parent=NM_069781.9
NC_003282.8	RefSeq	CDS	11586063	11587801	.	+	2	Parent=NM_069781.9
NC_003282.8	RefSeq	CDS	11587882	11588043	.	+	0	Parent=NM_069781.9
NC_003282.8	RefSeq	mRNA	11588260	11592265	.	-	.	ID=NM_069782.6;geneID=185548;gene_name=F40F11.4
NC_003282.8	RefSeq	exon	11588260	11588552	.	-	.	Parent=NM_069782.6
NC_003282.8	RefSeq	exon	11588679	11588744	.	-	.	Parent=NM_069782.6
NC_003282.8	RefSeq	exon	11588793	11588907	.	-	.	Parent=NM_069782.6
NC_003282.8	RefSeq	exon	11589220	11589299	.	-	.	Parent=NM_069782.6
NC_003282.8	RefSeq	exon	11589550	11589642	.	-	.	Parent=NM_069782.6
NC_003282.8	RefSeq	exon	11591631	11591694	.	-	.	Parent=NM_069782.6
NC_003282.8	RefSeq	exon	11591746	11591895	.	-	.	Parent=NM_069782.6
NC_003282.8	RefSeq	exon	11591946	11592065	.	-	.	Parent=NM_069782.6
NC_003282.8	RefSeq	exon	11592110	11592265	.	-	.	Parent=NM_069782.6
NC_003282.8	RefSeq	CDS	11588319	11588552	.	-	0	Parent=NM_069782.6
NC_003282.8	RefSeq	CDS	11588679	11588744	.	-	0	Parent=NM_069782.6
NC_003282.8	RefSeq	CDS	11588793	11588907	.	-	1	Parent=NM_069782.6
NC_003282.8	RefSeq	CDS	11589220	11589299	.	-	0	Parent=NM_069782.6
NC_003282.8	RefSeq	CDS	11589550	11589642	.	-	0	Parent=NM_069782.6
NC_003282.8	RefSeq	CDS	11591631	11591694	.	-	1	Parent=NM_069782.6
NC_003282.8	RefSeq	CDS	11591746	11591895	.	-	1	Parent=NM_069782.6
NC_003282.8	RefSeq	CDS	11591946	11592065	.	-	1	Parent=NM_069782.6
NC_003282.8	RefSeq	CDS	11592110	11592240	.	-	0	Parent=NM_069782.6
NC_003282.8	RefSeq	mRNA	11592198	11592862	.	-	.	ID=NM_001392401.1;geneID=185547;gene_name=F40F11.3
NC_003282.8	RefSeq	exon	11592198	11592380	.	-	.	Parent=NM_001392401.1
NC_003282.8	RefSeq	exon	11592424	11592511	.	-	.	Parent=NM_001392401.1
NC_003282.8	RefSeq	exon	11592559	11592662	.	-	.	Parent=NM_001392401.1
NC_003282.8	RefSeq	exon	11592710	11592862	.	-	.	Parent=NM_001392401.1
NC_003282.8	RefSeq	CDS	11592351	11592380	.	-	0	Parent=NM_001392401.1
NC_003282.8	RefSeq	CDS	11592424	11592511	.	-	1	Parent=NM_001392401.1
NC_003282.8	RefSeq	CDS	11592559	11592662	.	-	0	Parent=NM_001392401.1
NC_003282.8	RefSeq	CDS	11592710	11592847	.	-	0	Parent=NM_001392401.1
NC_003282.8	RefSeq	mRNA	11592351	11594003	.	-	.	ID=NM_001276864.3;geneID=185547;gene_name=F40F11.3
NC_003282.8	RefSeq	exon	11592351	11592380	.	-	.	Parent=NM_001276864.3
NC_003282.8	RefSeq	exon	11592424	11592511	.	-	.	Parent=NM_001276864.3
NC_003282.8	RefSeq	exon	11592559	11592662	.	-	.	Parent=NM_001276864.3
NC_003282.8	RefSeq	exon	11592710	11592856	.	-	.	Parent=NM_001276864.3
NC_003282.8	RefSeq	exon	11594001	11594003	.	-	.	Parent=NM_001276864.3
NC_003282.8	RefSeq	CDS	11592351	11592380	.	-	0	Parent=NM_001276864.3
NC_003282.8	RefSeq	CDS	11592424	11592511	.	-	1	Parent=NM_001276864.3
NC_003282.8	RefSeq	CDS	11592559	11592662	.	-	0	Parent=NM_001276864.3
NC_003282.8	RefSeq	CDS	11592710	11592856	.	-	0	Parent=NM_001276864.3
NC_003282.8	RefSeq	CDS	11594001	11594003	.	-	0	Parent=NM_001276864.3
NC_003282.8	RefSeq	transcript	11593653	11593740	.	-	.	ID=NR_101963.1;geneID=24104559;gene_name=F40F11.6
NC_003282.8	RefSeq	exon	11593653	11593740	.	-	.	Parent=NR_101963.1
NC_003282.8	RefSeq	mRNA	11594244	11601703	.	+	.	ID=NM_001268640.2;geneID=178082;gene_name=mig-38
NC_003282.8	RefSeq	exon	11594244	11594332	.	+	.	Parent=NM_001268640.2
NC_003282.8	RefSeq	exon	11594696	11594795	.	+	.	Parent=NM_001268640.2
NC_003282.8	RefSeq	exon	11595310	11595531	.	+	.	Parent=NM_001268640.2
NC_003282.8	RefSeq	exon	11595582	11595680	.	+	.	Parent=NM_001268640.2
NC_003282.8	RefSeq	exon	11596180	11596408	.	+	.	Parent=NM_001268640.2
NC_003282.8	RefSeq	exon	11596456	11596583	.	+	.	Parent=NM_001268640.2
NC_003282.8	RefSeq	exon	11596638	11598021	.	+	.	Parent=NM_001268640.2
NC_003282.8	RefSeq	exon	11598180	11598482	.	+	.	Parent=NM_001268640.2
NC_003282.8	RefSeq	exon	11598530	11600649	.	+	.	Parent=NM_001268640.2
NC_003282.8	RefSeq	exon	11600706	11600808	.	+	.	Parent=NM_001268640.2
NC_003282.8	RefSeq	exon	11600928	11601703	.	+	.	Parent=NM_001268640.2
NC_003282.8	RefSeq	CDS	11594325	11594332	.	+	0	Parent=NM_001268640.2
NC_003282.8	RefSeq	CDS	11594696	11594795	.	+	1	Parent=NM_001268640.2
NC_003282.8	RefSeq	CDS	11595310	11595531	.	+	0	Parent=NM_001268640.2
NC_003282.8	RefSeq	CDS	11595582	11595680	.	+	0	Parent=NM_001268640.2
NC_003282.8	RefSeq	CDS	11596180	11596408	.	+	0	Parent=NM_001268640.2
NC_003282.8	RefSeq	CDS	11596456	11596583	.	+	2	Parent=NM_001268640.2
NC_003282.8	RefSeq	CDS	11596638	11598021	.	+	0	Parent=NM_001268640.2
NC_003282.8	RefSeq	CDS	11598180	11598482	.	+	2	Parent=NM_001268640.2
NC_003282.8	RefSeq	CDS	11598530	11600649	.	+	2	Parent=NM_001268640.2
NC_003282.8	RefSeq	CDS	11600706	11600808	.	+	0	Parent=NM_001268640.2
NC_003282.8	RefSeq	CDS	11600928	11601055	.	+	2	Parent=NM_001268640.2
NC_003282.8	RefSeq	transcript	11594382	11594598	.	+	.	ID=NR_056673.1;geneID=13198240;gene_name=F40F11.5
NC_003282.8	RefSeq	exon	11594382	11594598	.	+	.	Parent=NR_056673.1
NC_003282.8	RefSeq	mRNA	11602641	11603280	.	+	.	ID=NM_069785.8;geneID=178083;gene_name=rps-11
NC_003282.8	RefSeq	exon	11602641	11602789	.	+	.	Parent=NM_069785.8
NC_003282.8	RefSeq	exon	11602842	11603047	.	+	.	Parent=NM_069785.8
NC_003282.8	RefSeq	exon	11603094	11603280	.	+	.	Parent=NM_069785.8
NC_003282.8	RefSeq	CDS	11602652	11602789	.	+	0	Parent=NM_069785.8
NC_003282.8	RefSeq	CDS	11602842	11603047	.	+	0	Parent=NM_069785.8
NC_003282.8	RefSeq	CDS	11603094	11603217	.	+	1	Parent=NM_069785.8
NC_003282.8	RefSeq	mRNA	11603613	11604933	.	-	.	ID=NM_069786.6;geneID=178084;gene_name=ragc-1
NC_003282.8	RefSeq	exon	11603613	11603913	.	-	.	Parent=NM_069786.6
NC_003282.8	RefSeq	exon	11603962	11604104	.	-	.	Parent=NM_069786.6
NC_003282.8	RefSeq	exon	11604150	11604595	.	-	.	Parent=NM_069786.6
NC_003282.8	RefSeq	exon	11604674	11604768	.	-	.	Parent=NM_069786.6
NC_003282.8	RefSeq	exon	11604818	11604933	.	-	.	Parent=NM_069786.6
NC_003282.8	RefSeq	CDS	11603688	11603913	.	-	1	Parent=NM_069786.6
NC_003282.8	RefSeq	CDS	11603962	11604104	.	-	0	Parent=NM_069786.6
NC_003282.8	RefSeq	CDS	11604150	11604595	.	-	2	Parent=NM_069786.6
NC_003282.8	RefSeq	CDS	11604674	11604768	.	-	1	Parent=NM_069786.6
NC_003282.8	RefSeq	CDS	11604818	11604924	.	-	0	Parent=NM_069786.6
NC_003282.8	RefSeq	mRNA	11603688	11604026	.	-	.	ID=NM_001306958.3;geneID=178084;gene_name=ragc-1
NC_003282.8	RefSeq	exon	11603688	11603913	.	-	.	Parent=NM_001306958.3
NC_003282.8	RefSeq	exon	11603962	11604026	.	-	.	Parent=NM_001306958.3
NC_003282.8	RefSeq	CDS	11603688	11603913	.	-	1	Parent=NM_001306958.3
NC_003282.8	RefSeq	CDS	11603962	11604026	.	-	0	Parent=NM_001306958.3
NC_003282.8	RefSeq	mRNA	11605254	11607528	.	+	.	ID=NM_069787.5;geneID=178085;gene_name=Y24F12A.1
NC_003282.8	RefSeq	exon	11605254	11605387	.	+	.	Parent=NM_069787.5
NC_003282.8	RefSeq	exon	11605435	11605618	.	+	.	Parent=NM_069787.5
NC_003282.8	RefSeq	exon	11605660	11605794	.	+	.	Parent=NM_069787.5
NC_003282.8	RefSeq	exon	11605840	11606132	.	+	.	Parent=NM_069787.5
NC_003282.8	RefSeq	exon	11606310	11606559	.	+	.	Parent=NM_069787.5
NC_003282.8	RefSeq	exon	11606920	11607025	.	+	.	Parent=NM_069787.5
NC_003282.8	RefSeq	exon	11607074	11607528	.	+	.	Parent=NM_069787.5
NC_003282.8	RefSeq	CDS	11605308	11605387	.	+	0	Parent=NM_069787.5
NC_003282.8	RefSeq	CDS	11605435	11605618	.	+	1	Parent=NM_069787.5
NC_003282.8	RefSeq	CDS	11605660	11605794	.	+	0	Parent=NM_069787.5
NC_003282.8	RefSeq	CDS	11605840	11606132	.	+	0	Parent=NM_069787.5
NC_003282.8	RefSeq	CDS	11606310	11606559	.	+	1	Parent=NM_069787.5
NC_003282.8	RefSeq	CDS	11606920	11607025	.	+	0	Parent=NM_069787.5
NC_003282.8	RefSeq	CDS	11607074	11607339	.	+	2	Parent=NM_069787.5
NC_003282.8	RefSeq	mRNA	11605300	11607565	.	+	.	ID=NM_001307146.4;geneID=178085;gene_name=Y24F12A.1
NC_003282.8	RefSeq	exon	11605300	11605387	.	+	.	Parent=NM_001307146.4
NC_003282.8	RefSeq	exon	11605435	11605618	.	+	.	Parent=NM_001307146.4
NC_003282.8	RefSeq	exon	11605666	11605794	.	+	.	Parent=NM_001307146.4
NC_003282.8	RefSeq	exon	11605840	11606132	.	+	.	Parent=NM_001307146.4
NC_003282.8	RefSeq	exon	11606310	11606559	.	+	.	Parent=NM_001307146.4
NC_003282.8	RefSeq	exon	11606920	11607025	.	+	.	Parent=NM_001307146.4
NC_003282.8	RefSeq	exon	11607074	11607565	.	+	.	Parent=NM_001307146.4
NC_003282.8	RefSeq	CDS	11605308	11605387	.	+	0	Parent=NM_001307146.4
NC_003282.8	RefSeq	CDS	11605435	11605618	.	+	1	Parent=NM_001307146.4
NC_003282.8	RefSeq	CDS	11605666	11605794	.	+	0	Parent=NM_001307146.4
NC_003282.8	RefSeq	CDS	11605840	11606132	.	+	0	Parent=NM_001307146.4
NC_003282.8	RefSeq	CDS	11606310	11606559	.	+	1	Parent=NM_001307146.4
NC_003282.8	RefSeq	CDS	11606920	11607025	.	+	0	Parent=NM_001307146.4
NC_003282.8	RefSeq	CDS	11607074	11607339	.	+	2	Parent=NM_001307146.4
NC_003282.8	RefSeq	mRNA	11608900	11610910	.	+	.	ID=rna-CELE_Y24F12A.3;geneID=189533;gene_name=Y24F12A.3
NC_003282.8	RefSeq	exon	11608900	11609101	.	+	.	Parent=rna-CELE_Y24F12A.3
NC_003282.8	RefSeq	exon	11609797	11610231	.	+	.	Parent=rna-CELE_Y24F12A.3
NC_003282.8	RefSeq	exon	11610278	11610394	.	+	.	Parent=rna-CELE_Y24F12A.3
NC_003282.8	RefSeq	exon	11610441	11610910	.	+	.	Parent=rna-CELE_Y24F12A.3
NC_003282.8	RefSeq	CDS	11608900	11609101	.	+	0	Parent=rna-CELE_Y24F12A.3
NC_003282.8	RefSeq	CDS	11609797	11610231	.	+	2	Parent=rna-CELE_Y24F12A.3
NC_003282.8	RefSeq	CDS	11610278	11610394	.	+	2	Parent=rna-CELE_Y24F12A.3
NC_003282.8	RefSeq	CDS	11610441	11610910	.	+	2	Parent=rna-CELE_Y24F12A.3
NC_003282.8	RefSeq	mRNA	11616121	11617984	.	-	.	ID=rna-CELE_Y24F12A.4;geneID=189534;gene_name=Y24F12A.4
NC_003282.8	RefSeq	exon	11616121	11617087	.	-	.	Parent=rna-CELE_Y24F12A.4
NC_003282.8	RefSeq	exon	11617296	11617402	.	-	.	Parent=rna-CELE_Y24F12A.4
NC_003282.8	RefSeq	exon	11617779	11617984	.	-	.	Parent=rna-CELE_Y24F12A.4
NC_003282.8	RefSeq	CDS	11616121	11617087	.	-	2	Parent=rna-CELE_Y24F12A.4
NC_003282.8	RefSeq	CDS	11617296	11617402	.	-	1	Parent=rna-CELE_Y24F12A.4
NC_003282.8	RefSeq	CDS	11617779	11617984	.	-	0	Parent=rna-CELE_Y24F12A.4
NC_003282.8	RefSeq	mRNA	11619363	11621009	.	-	.	ID=NM_069790.3;geneID=186492;gene_name=dsl-5
NC_003282.8	RefSeq	exon	11619363	11619863	.	-	.	Parent=NM_069790.3
NC_003282.8	RefSeq	exon	11619916	11620043	.	-	.	Parent=NM_069790.3
NC_003282.8	RefSeq	exon	11620474	11620841	.	-	.	Parent=NM_069790.3
NC_003282.8	RefSeq	exon	11620888	11621009	.	-	.	Parent=NM_069790.3
NC_003282.8	RefSeq	CDS	11619502	11619863	.	-	2	Parent=NM_069790.3
NC_003282.8	RefSeq	CDS	11619916	11620043	.	-	1	Parent=NM_069790.3
NC_003282.8	RefSeq	CDS	11620474	11620841	.	-	0	Parent=NM_069790.3
NC_003282.8	RefSeq	CDS	11620888	11620938	.	-	0	Parent=NM_069790.3
NC_003282.8	RefSeq	mRNA	11621429	11623174	.	-	.	ID=NM_069791.9;geneID=178086;gene_name=lys-4
NC_003282.8	RefSeq	exon	11621429	11621938	.	-	.	Parent=NM_069791.9
NC_003282.8	RefSeq	exon	11622897	11623174	.	-	.	Parent=NM_069791.9
NC_003282.8	RefSeq	CDS	11621496	11621938	.	-	2	Parent=NM_069791.9
NC_003282.8	RefSeq	CDS	11622897	11623098	.	-	0	Parent=NM_069791.9
NC_003282.8	RefSeq	transcript	11622285	11622305	.	-	.	ID=NR_056674.1;geneID=13198248;gene_name=21ur-8714
NC_003282.8	RefSeq	exon	11622285	11622305	.	-	.	Parent=NR_056674.1
NC_003282.8	RefSeq	mRNA	11624252	11625582	.	-	.	ID=NM_069792.6;geneID=186491;gene_name=lys-5
NC_003282.8	RefSeq	exon	11624252	11624738	.	-	.	Parent=NM_069792.6
NC_003282.8	RefSeq	exon	11625370	11625582	.	-	.	Parent=NM_069792.6
NC_003282.8	RefSeq	CDS	11624296	11624738	.	-	2	Parent=NM_069792.6
NC_003282.8	RefSeq	CDS	11625370	11625574	.	-	0	Parent=NM_069792.6
NC_003282.8	RefSeq	mRNA	11626910	11627947	.	-	.	ID=NM_069793.7;geneID=178087;gene_name=lys-6
NC_003282.8	RefSeq	exon	11626910	11627404	.	-	.	Parent=NM_069793.7
NC_003282.8	RefSeq	exon	11627734	11627947	.	-	.	Parent=NM_069793.7
NC_003282.8	RefSeq	CDS	11626962	11627404	.	-	2	Parent=NM_069793.7
NC_003282.8	RefSeq	CDS	11627734	11627935	.	-	0	Parent=NM_069793.7
NC_003282.8	RefSeq	mRNA	11628757	11631850	.	-	.	ID=NM_069794.6;geneID=178088;gene_name=F58B3.4
NC_003282.8	RefSeq	exon	11628757	11629613	.	-	.	Parent=NM_069794.6
NC_003282.8	RefSeq	exon	11629666	11629846	.	-	.	Parent=NM_069794.6
NC_003282.8	RefSeq	exon	11629902	11630042	.	-	.	Parent=NM_069794.6
NC_003282.8	RefSeq	exon	11630604	11630708	.	-	.	Parent=NM_069794.6
NC_003282.8	RefSeq	exon	11630759	11631237	.	-	.	Parent=NM_069794.6
NC_003282.8	RefSeq	exon	11631731	11631850	.	-	.	Parent=NM_069794.6
NC_003282.8	RefSeq	CDS	11628822	11629613	.	-	0	Parent=NM_069794.6
NC_003282.8	RefSeq	CDS	11629666	11629846	.	-	1	Parent=NM_069794.6
NC_003282.8	RefSeq	CDS	11629902	11630042	.	-	1	Parent=NM_069794.6
NC_003282.8	RefSeq	CDS	11630604	11630708	.	-	1	Parent=NM_069794.6
NC_003282.8	RefSeq	CDS	11630759	11631237	.	-	0	Parent=NM_069794.6
NC_003282.8	RefSeq	CDS	11631731	11631838	.	-	0	Parent=NM_069794.6
NC_003282.8	RefSeq	mRNA	11631941	11635487	.	-	.	ID=NM_001268641.4;geneID=178089;gene_name=mars-1
NC_003282.8	RefSeq	exon	11631941	11632298	.	-	.	Parent=NM_001268641.4
NC_003282.8	RefSeq	exon	11632372	11633030	.	-	.	Parent=NM_001268641.4
NC_003282.8	RefSeq	exon	11633082	11633186	.	-	.	Parent=NM_001268641.4
NC_003282.8	RefSeq	exon	11633517	11634970	.	-	.	Parent=NM_001268641.4
NC_003282.8	RefSeq	exon	11635017	11635340	.	-	.	Parent=NM_001268641.4
NC_003282.8	RefSeq	exon	11635393	11635487	.	-	.	Parent=NM_001268641.4
NC_003282.8	RefSeq	CDS	11632167	11632298	.	-	0	Parent=NM_001268641.4
NC_003282.8	RefSeq	CDS	11632372	11633030	.	-	2	Parent=NM_001268641.4
NC_003282.8	RefSeq	CDS	11633082	11633186	.	-	2	Parent=NM_001268641.4
NC_003282.8	RefSeq	CDS	11633517	11634970	.	-	1	Parent=NM_001268641.4
NC_003282.8	RefSeq	CDS	11635017	11635340	.	-	1	Parent=NM_001268641.4
NC_003282.8	RefSeq	CDS	11635393	11635472	.	-	0	Parent=NM_001268641.4
NC_003282.8	RefSeq	mRNA	11632167	11633175	.	-	.	ID=NM_001268642.3;geneID=178089;gene_name=mars-1
NC_003282.8	RefSeq	exon	11632167	11632298	.	-	.	Parent=NM_001268642.3
NC_003282.8	RefSeq	exon	11632372	11633030	.	-	.	Parent=NM_001268642.3
NC_003282.8	RefSeq	exon	11633082	11633175	.	-	.	Parent=NM_001268642.3
NC_003282.8	RefSeq	CDS	11632167	11632298	.	-	0	Parent=NM_001268642.3
NC_003282.8	RefSeq	CDS	11632372	11633030	.	-	2	Parent=NM_001268642.3
NC_003282.8	RefSeq	CDS	11633082	11633175	.	-	0	Parent=NM_001268642.3
NC_003282.8	RefSeq	transcript	11633148	11633168	.	-	.	ID=NR_056675.1;geneID=13198253;gene_name=21ur-12575
NC_003282.8	RefSeq	exon	11633148	11633168	.	-	.	Parent=NR_056675.1
NC_003282.8	RefSeq	mRNA	11636648	11638208	.	+	.	ID=NM_069796.7;geneID=178090;gene_name=F58B3.6
NC_003282.8	RefSeq	exon	11636648	11636870	.	+	.	Parent=NM_069796.7
NC_003282.8	RefSeq	exon	11636923	11637868	.	+	.	Parent=NM_069796.7
NC_003282.8	RefSeq	exon	11637926	11638208	.	+	.	Parent=NM_069796.7
NC_003282.8	RefSeq	CDS	11636665	11636870	.	+	0	Parent=NM_069796.7
NC_003282.8	RefSeq	CDS	11636923	11637868	.	+	1	Parent=NM_069796.7
NC_003282.8	RefSeq	CDS	11637926	11638006	.	+	0	Parent=NM_069796.7
NC_003282.8	RefSeq	mRNA	11638316	11640097	.	+	.	ID=NM_069797.7;geneID=178091;gene_name=rbm-17
NC_003282.8	RefSeq	exon	11638316	11638373	.	+	.	Parent=NM_069797.7
NC_003282.8	RefSeq	exon	11638430	11638512	.	+	.	Parent=NM_069797.7
NC_003282.8	RefSeq	exon	11638972	11639784	.	+	.	Parent=NM_069797.7
NC_003282.8	RefSeq	exon	11639837	11640097	.	+	.	Parent=NM_069797.7
NC_003282.8	RefSeq	CDS	11638319	11638373	.	+	0	Parent=NM_069797.7
NC_003282.8	RefSeq	CDS	11638430	11638512	.	+	2	Parent=NM_069797.7
NC_003282.8	RefSeq	CDS	11638972	11639784	.	+	0	Parent=NM_069797.7
NC_003282.8	RefSeq	CDS	11639837	11640001	.	+	0	Parent=NM_069797.7
NC_003282.8	RefSeq	mRNA	11640047	11641015	.	-	.	ID=NM_069798.5;geneID=178092;gene_name=ttr-50
NC_003282.8	RefSeq	exon	11640047	11640738	.	-	.	Parent=NM_069798.5
NC_003282.8	RefSeq	exon	11640794	11641015	.	-	.	Parent=NM_069798.5
NC_003282.8	RefSeq	CDS	11640301	11640738	.	-	0	Parent=NM_069798.5
NC_003282.8	RefSeq	CDS	11640794	11640997	.	-	0	Parent=NM_069798.5
NC_003282.8	RefSeq	mRNA	11642102	11643722	.	+	.	ID=NM_069799.4;geneID=191427;gene_name=ZK809.1
NC_003282.8	RefSeq	exon	11642102	11642160	.	+	.	Parent=NM_069799.4
NC_003282.8	RefSeq	exon	11642215	11642785	.	+	.	Parent=NM_069799.4
NC_003282.8	RefSeq	exon	11642838	11643335	.	+	.	Parent=NM_069799.4
NC_003282.8	RefSeq	exon	11643383	11643587	.	+	.	Parent=NM_069799.4
NC_003282.8	RefSeq	exon	11643631	11643722	.	+	.	Parent=NM_069799.4
NC_003282.8	RefSeq	CDS	11642156	11642160	.	+	0	Parent=NM_069799.4
NC_003282.8	RefSeq	CDS	11642215	11642785	.	+	1	Parent=NM_069799.4
NC_003282.8	RefSeq	CDS	11642838	11643335	.	+	0	Parent=NM_069799.4
NC_003282.8	RefSeq	CDS	11643383	11643587	.	+	0	Parent=NM_069799.4
NC_003282.8	RefSeq	CDS	11643631	11643638	.	+	2	Parent=NM_069799.4
NC_003282.8	RefSeq	mRNA	11644129	11646322	.	+	.	ID=NM_069800.5;geneID=178094;gene_name=prx-2
NC_003282.8	RefSeq	exon	11644129	11644396	.	+	.	Parent=NM_069800.5
NC_003282.8	RefSeq	exon	11644444	11644619	.	+	.	Parent=NM_069800.5
NC_003282.8	RefSeq	exon	11645351	11645459	.	+	.	Parent=NM_069800.5
NC_003282.8	RefSeq	exon	11645850	11646322	.	+	.	Parent=NM_069800.5
NC_003282.8	RefSeq	CDS	11644201	11644396	.	+	0	Parent=NM_069800.5
NC_003282.8	RefSeq	CDS	11644444	11644619	.	+	2	Parent=NM_069800.5
NC_003282.8	RefSeq	CDS	11645351	11645459	.	+	0	Parent=NM_069800.5
NC_003282.8	RefSeq	CDS	11645850	11646190	.	+	2	Parent=NM_069800.5
NC_003282.8	RefSeq	mRNA	11645510	11649064	.	-	.	ID=NM_001129364.2;geneID=178093;gene_name=ZK809.8
NC_003282.8	RefSeq	exon	11645510	11646275	.	-	.	Parent=NM_001129364.2
NC_003282.8	RefSeq	exon	11647447	11647688	.	-	.	Parent=NM_001129364.2
NC_003282.8	RefSeq	exon	11648768	11649064	.	-	.	Parent=NM_001129364.2
NC_003282.8	RefSeq	CDS	11647512	11647688	.	-	0	Parent=NM_001129364.2
NC_003282.8	RefSeq	CDS	11648768	11648785	.	-	0	Parent=NM_001129364.2
NC_003282.8	RefSeq	mRNA	11647512	11647679	.	-	.	ID=NM_001380466.1;geneID=178093;gene_name=ZK809.8
NC_003282.8	RefSeq	exon	11647512	11647679	.	-	.	Parent=NM_001380466.1
NC_003282.8	RefSeq	CDS	11647512	11647679	.	-	0	Parent=NM_001380466.1
NC_003282.8	RefSeq	transcript	11649463	11649597	.	-	.	ID=NR_056676.1;geneID=13198260;gene_name=ZK809.13
NC_003282.8	RefSeq	exon	11649463	11649597	.	-	.	Parent=NR_056676.1
NC_003282.8	RefSeq	mRNA	11650715	11652023	.	-	.	ID=NM_069801.5;geneID=178095;gene_name=acl-3
NC_003282.8	RefSeq	exon	11650715	11651121	.	-	.	Parent=NM_069801.5
NC_003282.8	RefSeq	exon	11651222	11651501	.	-	.	Parent=NM_069801.5
NC_003282.8	RefSeq	exon	11651558	11651654	.	-	.	Parent=NM_069801.5
NC_003282.8	RefSeq	exon	11651700	11651819	.	-	.	Parent=NM_069801.5
NC_003282.8	RefSeq	exon	11651869	11652023	.	-	.	Parent=NM_069801.5
NC_003282.8	RefSeq	CDS	11650915	11651121	.	-	0	Parent=NM_069801.5
NC_003282.8	RefSeq	CDS	11651222	11651501	.	-	1	Parent=NM_069801.5
NC_003282.8	RefSeq	CDS	11651558	11651654	.	-	2	Parent=NM_069801.5
NC_003282.8	RefSeq	CDS	11651700	11651819	.	-	2	Parent=NM_069801.5
NC_003282.8	RefSeq	CDS	11651869	11652019	.	-	0	Parent=NM_069801.5
NC_003282.8	RefSeq	transcript	11652109	11652251	.	+	.	ID=NR_056677.1;geneID=13198262;gene_name=ZK809.14
NC_003282.8	RefSeq	exon	11652109	11652251	.	+	.	Parent=NR_056677.1
NC_003282.8	RefSeq	mRNA	11652403	11653432	.	+	.	ID=NM_069802.9;geneID=178096;gene_name=ZK809.3
NC_003282.8	RefSeq	exon	11652403	11652515	.	+	.	Parent=NM_069802.9
NC_003282.8	RefSeq	exon	11652569	11652671	.	+	.	Parent=NM_069802.9
NC_003282.8	RefSeq	exon	11652724	11652840	.	+	.	Parent=NM_069802.9
NC_003282.8	RefSeq	exon	11652906	11653016	.	+	.	Parent=NM_069802.9
NC_003282.8	RefSeq	exon	11653070	11653203	.	+	.	Parent=NM_069802.9
NC_003282.8	RefSeq	exon	11653253	11653432	.	+	.	Parent=NM_069802.9
NC_003282.8	RefSeq	CDS	11652409	11652515	.	+	0	Parent=NM_069802.9
NC_003282.8	RefSeq	CDS	11652569	11652671	.	+	1	Parent=NM_069802.9
NC_003282.8	RefSeq	CDS	11652724	11652840	.	+	0	Parent=NM_069802.9
NC_003282.8	RefSeq	CDS	11652906	11653016	.	+	0	Parent=NM_069802.9
NC_003282.8	RefSeq	CDS	11653070	11653203	.	+	0	Parent=NM_069802.9
NC_003282.8	RefSeq	CDS	11653253	11653313	.	+	1	Parent=NM_069802.9
NC_003282.8	RefSeq	mRNA	11653417	11655470	.	-	.	ID=NM_001268644.2;geneID=178097;gene_name=ent-1
NC_003282.8	RefSeq	exon	11653417	11654016	.	-	.	Parent=NM_001268644.2
NC_003282.8	RefSeq	exon	11654116	11654201	.	-	.	Parent=NM_001268644.2
NC_003282.8	RefSeq	exon	11654250	11654762	.	-	.	Parent=NM_001268644.2
NC_003282.8	RefSeq	exon	11654812	11654906	.	-	.	Parent=NM_001268644.2
NC_003282.8	RefSeq	exon	11654985	11655151	.	-	.	Parent=NM_001268644.2
NC_003282.8	RefSeq	exon	11655303	11655470	.	-	.	Parent=NM_001268644.2
NC_003282.8	RefSeq	CDS	11653702	11654016	.	-	0	Parent=NM_001268644.2
NC_003282.8	RefSeq	CDS	11654116	11654201	.	-	2	Parent=NM_001268644.2
NC_003282.8	RefSeq	CDS	11654250	11654762	.	-	2	Parent=NM_001268644.2
NC_003282.8	RefSeq	CDS	11654812	11654906	.	-	1	Parent=NM_001268644.2
NC_003282.8	RefSeq	CDS	11654985	11655151	.	-	0	Parent=NM_001268644.2
NC_003282.8	RefSeq	CDS	11655303	11655464	.	-	0	Parent=NM_001268644.2
NC_003282.8	RefSeq	mRNA	11653702	11654190	.	-	.	ID=NM_001268645.3;geneID=178097;gene_name=ent-1
NC_003282.8	RefSeq	exon	11653702	11654016	.	-	.	Parent=NM_001268645.3
NC_003282.8	RefSeq	exon	11654116	11654190	.	-	.	Parent=NM_001268645.3
NC_003282.8	RefSeq	CDS	11653702	11654016	.	-	0	Parent=NM_001268645.3
NC_003282.8	RefSeq	CDS	11654116	11654190	.	-	0	Parent=NM_001268645.3
NC_003282.8	RefSeq	transcript	11656358	11656407	.	+	.	ID=NR_056678.1;geneID=13198265;gene_name=ZK809.11
NC_003282.8	RefSeq	exon	11656358	11656407	.	+	.	Parent=NR_056678.1
NC_003282.8	RefSeq	transcript	11656358	11656407	.	-	.	ID=NR_056679.1;geneID=13198266;gene_name=ZK809.12
NC_003282.8	RefSeq	exon	11656358	11656407	.	-	.	Parent=NR_056679.1
NC_003282.8	RefSeq	mRNA	11656730	11659427	.	+	.	ID=NM_001028453.3;geneID=178098;gene_name=ZK809.5
NC_003282.8	RefSeq	exon	11656730	11656867	.	+	.	Parent=NM_001028453.3
NC_003282.8	RefSeq	exon	11656919	11656990	.	+	.	Parent=NM_001028453.3
NC_003282.8	RefSeq	exon	11657046	11657303	.	+	.	Parent=NM_001028453.3
NC_003282.8	RefSeq	exon	11657364	11657888	.	+	.	Parent=NM_001028453.3
NC_003282.8	RefSeq	exon	11657938	11658789	.	+	.	Parent=NM_001028453.3
NC_003282.8	RefSeq	exon	11658846	11659016	.	+	.	Parent=NM_001028453.3
NC_003282.8	RefSeq	exon	11659068	11659427	.	+	.	Parent=NM_001028453.3
NC_003282.8	RefSeq	CDS	11656757	11656867	.	+	0	Parent=NM_001028453.3
NC_003282.8	RefSeq	CDS	11656919	11656990	.	+	0	Parent=NM_001028453.3
NC_003282.8	RefSeq	CDS	11657046	11657303	.	+	0	Parent=NM_001028453.3
NC_003282.8	RefSeq	CDS	11657364	11657888	.	+	0	Parent=NM_001028453.3
NC_003282.8	RefSeq	CDS	11657938	11658789	.	+	0	Parent=NM_001028453.3
NC_003282.8	RefSeq	CDS	11658846	11659016	.	+	0	Parent=NM_001028453.3
NC_003282.8	RefSeq	CDS	11659068	11659199	.	+	0	Parent=NM_001028453.3
NC_003282.8	RefSeq	mRNA	11656737	11659425	.	+	.	ID=NM_001028454.5;geneID=178098;gene_name=ZK809.5
NC_003282.8	RefSeq	exon	11656737	11656867	.	+	.	Parent=NM_001028454.5
NC_003282.8	RefSeq	exon	11656919	11656990	.	+	.	Parent=NM_001028454.5
NC_003282.8	RefSeq	exon	11657040	11657303	.	+	.	Parent=NM_001028454.5
NC_003282.8	RefSeq	exon	11657364	11657888	.	+	.	Parent=NM_001028454.5
NC_003282.8	RefSeq	exon	11657938	11658789	.	+	.	Parent=NM_001028454.5
NC_003282.8	RefSeq	exon	11658846	11659016	.	+	.	Parent=NM_001028454.5
NC_003282.8	RefSeq	exon	11659068	11659425	.	+	.	Parent=NM_001028454.5
NC_003282.8	RefSeq	CDS	11656757	11656867	.	+	0	Parent=NM_001028454.5
NC_003282.8	RefSeq	CDS	11656919	11656990	.	+	0	Parent=NM_001028454.5
NC_003282.8	RefSeq	CDS	11657040	11657303	.	+	0	Parent=NM_001028454.5
NC_003282.8	RefSeq	CDS	11657364	11657888	.	+	0	Parent=NM_001028454.5
NC_003282.8	RefSeq	CDS	11657938	11658789	.	+	0	Parent=NM_001028454.5
NC_003282.8	RefSeq	CDS	11658846	11659016	.	+	0	Parent=NM_001028454.5
NC_003282.8	RefSeq	CDS	11659068	11659199	.	+	0	Parent=NM_001028454.5
NC_003282.8	RefSeq	transcript	11659573	11659673	.	+	.	ID=NR_056680.1;geneID=13198268;gene_name=ZK809.10
NC_003282.8	RefSeq	exon	11659573	11659673	.	+	.	Parent=NR_056680.1
NC_003282.8	RefSeq	mRNA	11659844	11665200	.	+	.	ID=NM_001383203.2;geneID=178100;gene_name=ZK792.1
NC_003282.8	RefSeq	exon	11659844	11659924	.	+	.	Parent=NM_001383203.2
NC_003282.8	RefSeq	exon	11662193	11662231	.	+	.	Parent=NM_001383203.2
NC_003282.8	RefSeq	exon	11662362	11662419	.	+	.	Parent=NM_001383203.2
NC_003282.8	RefSeq	exon	11662464	11662591	.	+	.	Parent=NM_001383203.2
NC_003282.8	RefSeq	exon	11662859	11662923	.	+	.	Parent=NM_001383203.2
NC_003282.8	RefSeq	exon	11662969	11663130	.	+	.	Parent=NM_001383203.2
NC_003282.8	RefSeq	exon	11663719	11663825	.	+	.	Parent=NM_001383203.2
NC_003282.8	RefSeq	exon	11663873	11664432	.	+	.	Parent=NM_001383203.2
NC_003282.8	RefSeq	exon	11664695	11664877	.	+	.	Parent=NM_001383203.2
NC_003282.8	RefSeq	exon	11664957	11665200	.	+	.	Parent=NM_001383203.2
NC_003282.8	RefSeq	CDS	11659913	11659924	.	+	0	Parent=NM_001383203.2
NC_003282.8	RefSeq	CDS	11662193	11662231	.	+	0	Parent=NM_001383203.2
NC_003282.8	RefSeq	CDS	11662362	11662419	.	+	0	Parent=NM_001383203.2
NC_003282.8	RefSeq	CDS	11662464	11662591	.	+	2	Parent=NM_001383203.2
NC_003282.8	RefSeq	CDS	11662859	11662923	.	+	0	Parent=NM_001383203.2
NC_003282.8	RefSeq	CDS	11662969	11663130	.	+	1	Parent=NM_001383203.2
NC_003282.8	RefSeq	CDS	11663719	11663825	.	+	1	Parent=NM_001383203.2
NC_003282.8	RefSeq	CDS	11663873	11664432	.	+	2	Parent=NM_001383203.2
NC_003282.8	RefSeq	CDS	11664695	11664877	.	+	0	Parent=NM_001383203.2
NC_003282.8	RefSeq	CDS	11664957	11665070	.	+	0	Parent=NM_001383203.2
NC_003282.8	RefSeq	mRNA	11662208	11665070	.	+	.	ID=NM_001307005.3;geneID=178100;gene_name=ZK792.1
NC_003282.8	RefSeq	exon	11662208	11662231	.	+	.	Parent=NM_001307005.3
NC_003282.8	RefSeq	exon	11662362	11662419	.	+	.	Parent=NM_001307005.3
NC_003282.8	RefSeq	exon	11662464	11662591	.	+	.	Parent=NM_001307005.3
NC_003282.8	RefSeq	exon	11662859	11662923	.	+	.	Parent=NM_001307005.3
NC_003282.8	RefSeq	exon	11662969	11663130	.	+	.	Parent=NM_001307005.3
NC_003282.8	RefSeq	exon	11663719	11663825	.	+	.	Parent=NM_001307005.3
NC_003282.8	RefSeq	exon	11663873	11664432	.	+	.	Parent=NM_001307005.3
NC_003282.8	RefSeq	exon	11664695	11664877	.	+	.	Parent=NM_001307005.3
NC_003282.8	RefSeq	exon	11664957	11665070	.	+	.	Parent=NM_001307005.3
NC_003282.8	RefSeq	CDS	11662208	11662231	.	+	0	Parent=NM_001307005.3
NC_003282.8	RefSeq	CDS	11662362	11662419	.	+	0	Parent=NM_001307005.3
NC_003282.8	RefSeq	CDS	11662464	11662591	.	+	2	Parent=NM_001307005.3
NC_003282.8	RefSeq	CDS	11662859	11662923	.	+	0	Parent=NM_001307005.3
NC_003282.8	RefSeq	CDS	11662969	11663130	.	+	1	Parent=NM_001307005.3
NC_003282.8	RefSeq	CDS	11663719	11663825	.	+	1	Parent=NM_001307005.3
NC_003282.8	RefSeq	CDS	11663873	11664432	.	+	2	Parent=NM_001307005.3
NC_003282.8	RefSeq	CDS	11664695	11664877	.	+	0	Parent=NM_001307005.3
NC_003282.8	RefSeq	CDS	11664957	11665070	.	+	0	Parent=NM_001307005.3
NC_003282.8	RefSeq	mRNA	11665310	11667892	.	+	.	ID=NM_001307006.3;geneID=13198270;gene_name=ZK809.9
NC_003282.8	RefSeq	exon	11665310	11665321	.	+	.	Parent=NM_001307006.3
NC_003282.8	RefSeq	exon	11665370	11665512	.	+	.	Parent=NM_001307006.3
NC_003282.8	RefSeq	exon	11665948	11666035	.	+	.	Parent=NM_001307006.3
NC_003282.8	RefSeq	exon	11666128	11666185	.	+	.	Parent=NM_001307006.3
NC_003282.8	RefSeq	exon	11666276	11666704	.	+	.	Parent=NM_001307006.3
NC_003282.8	RefSeq	exon	11666758	11667176	.	+	.	Parent=NM_001307006.3
NC_003282.8	RefSeq	exon	11667428	11667892	.	+	.	Parent=NM_001307006.3
NC_003282.8	RefSeq	CDS	11665310	11665321	.	+	0	Parent=NM_001307006.3
NC_003282.8	RefSeq	CDS	11665370	11665512	.	+	0	Parent=NM_001307006.3
NC_003282.8	RefSeq	CDS	11665948	11666035	.	+	1	Parent=NM_001307006.3
NC_003282.8	RefSeq	CDS	11666128	11666185	.	+	0	Parent=NM_001307006.3
NC_003282.8	RefSeq	CDS	11666276	11666704	.	+	2	Parent=NM_001307006.3
NC_003282.8	RefSeq	CDS	11666758	11667176	.	+	2	Parent=NM_001307006.3
NC_003282.8	RefSeq	CDS	11667428	11667892	.	+	0	Parent=NM_001307006.3
NC_003282.8	RefSeq	transcript	11665310	11667892	.	+	.	ID=NR_131610.1;geneID=13198270;gene_name=ZK809.9
NC_003282.8	RefSeq	exon	11665310	11665321	.	+	.	Parent=NR_131610.1
NC_003282.8	RefSeq	exon	11665370	11665512	.	+	.	Parent=NR_131610.1
NC_003282.8	RefSeq	exon	11665948	11666035	.	+	.	Parent=NR_131610.1
NC_003282.8	RefSeq	exon	11666282	11666704	.	+	.	Parent=NR_131610.1
NC_003282.8	RefSeq	exon	11666758	11667176	.	+	.	Parent=NR_131610.1
NC_003282.8	RefSeq	exon	11667428	11667892	.	+	.	Parent=NR_131610.1
NC_003282.8	RefSeq	mRNA	11665310	11667921	.	+	.	ID=NM_001268647.4;geneID=13198270;gene_name=ZK809.9
NC_003282.8	RefSeq	exon	11665310	11665321	.	+	.	Parent=NM_001268647.4
NC_003282.8	RefSeq	exon	11665370	11665512	.	+	.	Parent=NM_001268647.4
NC_003282.8	RefSeq	exon	11665948	11666035	.	+	.	Parent=NM_001268647.4
NC_003282.8	RefSeq	exon	11666128	11666185	.	+	.	Parent=NM_001268647.4
NC_003282.8	RefSeq	exon	11666282	11666704	.	+	.	Parent=NM_001268647.4
NC_003282.8	RefSeq	exon	11666758	11667176	.	+	.	Parent=NM_001268647.4
NC_003282.8	RefSeq	exon	11667428	11667921	.	+	.	Parent=NM_001268647.4
NC_003282.8	RefSeq	CDS	11665310	11665321	.	+	0	Parent=NM_001268647.4
NC_003282.8	RefSeq	CDS	11665370	11665512	.	+	0	Parent=NM_001268647.4
NC_003282.8	RefSeq	CDS	11665948	11666035	.	+	1	Parent=NM_001268647.4
NC_003282.8	RefSeq	CDS	11666128	11666185	.	+	0	Parent=NM_001268647.4
NC_003282.8	RefSeq	CDS	11666282	11666704	.	+	2	Parent=NM_001268647.4
NC_003282.8	RefSeq	CDS	11666758	11667176	.	+	2	Parent=NM_001268647.4
NC_003282.8	RefSeq	CDS	11667428	11667892	.	+	0	Parent=NM_001268647.4
NC_003282.8	RefSeq	mRNA	11668024	11671505	.	+	.	ID=NM_069807.4;geneID=3565022;gene_name=atg-4.2
NC_003282.8	RefSeq	exon	11668024	11668303	.	+	.	Parent=NM_069807.4
NC_003282.8	RefSeq	exon	11668891	11669030	.	+	.	Parent=NM_069807.4
NC_003282.8	RefSeq	exon	11669075	11669161	.	+	.	Parent=NM_069807.4
NC_003282.8	RefSeq	exon	11669519	11669619	.	+	.	Parent=NM_069807.4
NC_003282.8	RefSeq	exon	11669667	11669977	.	+	.	Parent=NM_069807.4
NC_003282.8	RefSeq	exon	11670220	11670385	.	+	.	Parent=NM_069807.4
NC_003282.8	RefSeq	exon	11670433	11670537	.	+	.	Parent=NM_069807.4
NC_003282.8	RefSeq	exon	11670585	11670674	.	+	.	Parent=NM_069807.4
NC_003282.8	RefSeq	exon	11670804	11670947	.	+	.	Parent=NM_069807.4
NC_003282.8	RefSeq	exon	11671234	11671505	.	+	.	Parent=NM_069807.4
NC_003282.8	RefSeq	CDS	11668050	11668303	.	+	0	Parent=NM_069807.4
NC_003282.8	RefSeq	CDS	11668891	11669030	.	+	1	Parent=NM_069807.4
NC_003282.8	RefSeq	CDS	11669075	11669161	.	+	2	Parent=NM_069807.4
NC_003282.8	RefSeq	CDS	11669519	11669619	.	+	2	Parent=NM_069807.4
NC_003282.8	RefSeq	CDS	11669667	11669977	.	+	0	Parent=NM_069807.4
NC_003282.8	RefSeq	CDS	11670220	11670385	.	+	1	Parent=NM_069807.4
NC_003282.8	RefSeq	CDS	11670433	11670537	.	+	0	Parent=NM_069807.4
NC_003282.8	RefSeq	CDS	11670585	11670674	.	+	0	Parent=NM_069807.4
NC_003282.8	RefSeq	CDS	11670804	11670947	.	+	0	Parent=NM_069807.4
NC_003282.8	RefSeq	CDS	11671234	11671401	.	+	0	Parent=NM_069807.4
NC_003282.8	RefSeq	mRNA	11673843	11675635	.	+	.	ID=NM_069808.7;geneID=178101;gene_name=inx-8
NC_003282.8	RefSeq	exon	11673843	11674009	.	+	.	Parent=NM_069808.7
NC_003282.8	RefSeq	exon	11674300	11674986	.	+	.	Parent=NM_069808.7
NC_003282.8	RefSeq	exon	11675040	11675295	.	+	.	Parent=NM_069808.7
NC_003282.8	RefSeq	exon	11675390	11675635	.	+	.	Parent=NM_069808.7
NC_003282.8	RefSeq	CDS	11673873	11674009	.	+	0	Parent=NM_069808.7
NC_003282.8	RefSeq	CDS	11674300	11674986	.	+	1	Parent=NM_069808.7
NC_003282.8	RefSeq	CDS	11675040	11675295	.	+	1	Parent=NM_069808.7
NC_003282.8	RefSeq	CDS	11675390	11675458	.	+	0	Parent=NM_069808.7
NC_003282.8	RefSeq	mRNA	11676354	11678497	.	+	.	ID=NM_069809.3;geneID=191694;gene_name=inx-9
NC_003282.8	RefSeq	exon	11676354	11676520	.	+	.	Parent=NM_069809.3
NC_003282.8	RefSeq	exon	11677039	11677725	.	+	.	Parent=NM_069809.3
NC_003282.8	RefSeq	exon	11677773	11678028	.	+	.	Parent=NM_069809.3
NC_003282.8	RefSeq	exon	11678307	11678497	.	+	.	Parent=NM_069809.3
NC_003282.8	RefSeq	CDS	11676384	11676520	.	+	0	Parent=NM_069809.3
NC_003282.8	RefSeq	CDS	11677039	11677725	.	+	1	Parent=NM_069809.3
NC_003282.8	RefSeq	CDS	11677773	11678028	.	+	1	Parent=NM_069809.3
NC_003282.8	RefSeq	CDS	11678307	11678375	.	+	0	Parent=NM_069809.3
NC_003282.8	RefSeq	mRNA	11678436	11682005	.	-	.	ID=NM_001028448.5;geneID=178102;gene_name=ZK792.4
NC_003282.8	RefSeq	exon	11678436	11678867	.	-	.	Parent=NM_001028448.5
NC_003282.8	RefSeq	exon	11678912	11679237	.	-	.	Parent=NM_001028448.5
NC_003282.8	RefSeq	exon	11679505	11679653	.	-	.	Parent=NM_001028448.5
NC_003282.8	RefSeq	exon	11679701	11680219	.	-	.	Parent=NM_001028448.5
NC_003282.8	RefSeq	exon	11680715	11680800	.	-	.	Parent=NM_001028448.5
NC_003282.8	RefSeq	exon	11680951	11681040	.	-	.	Parent=NM_001028448.5
NC_003282.8	RefSeq	exon	11681788	11681904	.	-	.	Parent=NM_001028448.5
NC_003282.8	RefSeq	exon	11681950	11682005	.	-	.	Parent=NM_001028448.5
NC_003282.8	RefSeq	CDS	11678663	11678867	.	-	1	Parent=NM_001028448.5
NC_003282.8	RefSeq	CDS	11678912	11679237	.	-	0	Parent=NM_001028448.5
NC_003282.8	RefSeq	CDS	11679505	11679653	.	-	2	Parent=NM_001028448.5
NC_003282.8	RefSeq	CDS	11679701	11680219	.	-	2	Parent=NM_001028448.5
NC_003282.8	RefSeq	CDS	11680715	11680800	.	-	1	Parent=NM_001028448.5
NC_003282.8	RefSeq	CDS	11680951	11681040	.	-	1	Parent=NM_001028448.5
NC_003282.8	RefSeq	CDS	11681788	11681904	.	-	1	Parent=NM_001028448.5
NC_003282.8	RefSeq	CDS	11681950	11681990	.	-	0	Parent=NM_001028448.5
NC_003282.8	RefSeq	transcript	11680801	11680934	.	-	.	ID=NR_056681.1;geneID=13198275;gene_name=ZK792.11
NC_003282.8	RefSeq	exon	11680801	11680934	.	-	.	Parent=NR_056681.1
NC_003282.8	RefSeq	transcript	11681471	11681620	.	+	.	ID=NR_056682.1;geneID=13198276;gene_name=ZK792.9
NC_003282.8	RefSeq	exon	11681471	11681620	.	+	.	Parent=NR_056682.1
NC_003282.8	RefSeq	mRNA	11684975	11688118	.	-	.	ID=NM_069811.5;geneID=178103;gene_name=ZK792.5
NC_003282.8	RefSeq	exon	11684975	11685181	.	-	.	Parent=NM_069811.5
NC_003282.8	RefSeq	exon	11685233	11685352	.	-	.	Parent=NM_069811.5
NC_003282.8	RefSeq	exon	11685399	11685590	.	-	.	Parent=NM_069811.5
NC_003282.8	RefSeq	exon	11686158	11687387	.	-	.	Parent=NM_069811.5
NC_003282.8	RefSeq	exon	11687827	11688118	.	-	.	Parent=NM_069811.5
NC_003282.8	RefSeq	CDS	11685077	11685181	.	-	0	Parent=NM_069811.5
NC_003282.8	RefSeq	CDS	11685233	11685352	.	-	0	Parent=NM_069811.5
NC_003282.8	RefSeq	CDS	11685399	11685590	.	-	0	Parent=NM_069811.5
NC_003282.8	RefSeq	CDS	11686158	11687387	.	-	0	Parent=NM_069811.5
NC_003282.8	RefSeq	CDS	11687827	11688117	.	-	0	Parent=NM_069811.5
NC_003282.8	RefSeq	mRNA	11688227	11691088	.	-	.	ID=NM_069812.5;geneID=178104;gene_name=let-60
NC_003282.8	RefSeq	exon	11688227	11689105	.	-	.	Parent=NM_069812.5
NC_003282.8	RefSeq	exon	11689831	11690001	.	-	.	Parent=NM_069812.5
NC_003282.8	RefSeq	exon	11690059	11690253	.	-	.	Parent=NM_069812.5
NC_003282.8	RefSeq	exon	11690949	11691088	.	-	.	Parent=NM_069812.5
NC_003282.8	RefSeq	CDS	11689046	11689105	.	-	0	Parent=NM_069812.5
NC_003282.8	RefSeq	CDS	11689831	11690001	.	-	0	Parent=NM_069812.5
NC_003282.8	RefSeq	CDS	11690059	11690253	.	-	0	Parent=NM_069812.5
NC_003282.8	RefSeq	CDS	11690949	11691077	.	-	0	Parent=NM_069812.5
NC_003282.8	RefSeq	transcript	11692444	11692592	.	+	.	ID=NR_056683.1;geneID=13198279;gene_name=ZK792.10
NC_003282.8	RefSeq	exon	11692444	11692592	.	+	.	Parent=NR_056683.1
NC_003282.8	RefSeq	mRNA	11693793	11693927	.	+	.	ID=NM_001307148.3;geneID=24105298;gene_name=ZK792.12
NC_003282.8	RefSeq	exon	11693793	11693802	.	+	.	Parent=NM_001307148.3
NC_003282.8	RefSeq	exon	11693851	11693927	.	+	.	Parent=NM_001307148.3
NC_003282.8	RefSeq	CDS	11693793	11693802	.	+	0	Parent=NM_001307148.3
NC_003282.8	RefSeq	CDS	11693851	11693927	.	+	2	Parent=NM_001307148.3
NC_003282.8	RefSeq	mRNA	11694443	11696464	.	+	.	ID=NM_069813.6;geneID=191425;gene_name=ZK792.7
NC_003282.8	RefSeq	exon	11694443	11694595	.	+	.	Parent=NM_069813.6
NC_003282.8	RefSeq	exon	11694646	11694826	.	+	.	Parent=NM_069813.6
NC_003282.8	RefSeq	exon	11694871	11695030	.	+	.	Parent=NM_069813.6
NC_003282.8	RefSeq	exon	11695078	11695329	.	+	.	Parent=NM_069813.6
NC_003282.8	RefSeq	exon	11695388	11695569	.	+	.	Parent=NM_069813.6
NC_003282.8	RefSeq	exon	11696170	11696464	.	+	.	Parent=NM_069813.6
NC_003282.8	RefSeq	CDS	11694550	11694595	.	+	0	Parent=NM_069813.6
NC_003282.8	RefSeq	CDS	11694646	11694826	.	+	2	Parent=NM_069813.6
NC_003282.8	RefSeq	CDS	11694871	11695030	.	+	1	Parent=NM_069813.6
NC_003282.8	RefSeq	CDS	11695078	11695329	.	+	0	Parent=NM_069813.6
NC_003282.8	RefSeq	CDS	11695388	11695569	.	+	0	Parent=NM_069813.6
NC_003282.8	RefSeq	CDS	11696170	11696377	.	+	1	Parent=NM_069813.6
NC_003282.8	RefSeq	mRNA	11696171	11696377	.	+	.	ID=NM_001307149.3;geneID=191425;gene_name=ZK792.7
NC_003282.8	RefSeq	exon	11696171	11696377	.	+	.	Parent=NM_001307149.3
NC_003282.8	RefSeq	CDS	11696171	11696377	.	+	0	Parent=NM_001307149.3
NC_003282.8	RefSeq	mRNA	11696430	11700852	.	-	.	ID=NM_069814.6;geneID=178105;gene_name=dpy-20
NC_003282.8	RefSeq	exon	11696430	11696977	.	-	.	Parent=NM_069814.6
NC_003282.8	RefSeq	exon	11697034	11697113	.	-	.	Parent=NM_069814.6
NC_003282.8	RefSeq	exon	11697532	11697981	.	-	.	Parent=NM_069814.6
NC_003282.8	RefSeq	exon	11698193	11698305	.	-	.	Parent=NM_069814.6
NC_003282.8	RefSeq	exon	11698356	11698475	.	-	.	Parent=NM_069814.6
NC_003282.8	RefSeq	exon	11698769	11698906	.	-	.	Parent=NM_069814.6
NC_003282.8	RefSeq	exon	11699599	11700852	.	-	.	Parent=NM_069814.6
NC_003282.8	RefSeq	CDS	11696781	11696977	.	-	2	Parent=NM_069814.6
NC_003282.8	RefSeq	CDS	11697034	11697113	.	-	1	Parent=NM_069814.6
NC_003282.8	RefSeq	CDS	11697532	11697981	.	-	1	Parent=NM_069814.6
NC_003282.8	RefSeq	CDS	11698193	11698305	.	-	0	Parent=NM_069814.6
NC_003282.8	RefSeq	CDS	11698356	11698475	.	-	0	Parent=NM_069814.6
NC_003282.8	RefSeq	CDS	11698769	11698906	.	-	0	Parent=NM_069814.6
NC_003282.8	RefSeq	CDS	11699599	11699823	.	-	0	Parent=NM_069814.6
NC_003282.8	RefSeq	mRNA	11703228	11703785	.	-	.	ID=NM_001380467.1;geneID=188722;gene_name=T22B3.3
NC_003282.8	RefSeq	exon	11703228	11703785	.	-	.	Parent=NM_001380467.1
NC_003282.8	RefSeq	CDS	11703228	11703785	.	-	0	Parent=NM_001380467.1
NC_003282.8	RefSeq	mRNA	11704246	11708259	.	+	.	ID=NM_069816.3;geneID=178106;gene_name=alg-3
NC_003282.8	RefSeq	exon	11704246	11704290	.	+	.	Parent=NM_069816.3
NC_003282.8	RefSeq	exon	11704340	11704419	.	+	.	Parent=NM_069816.3
NC_003282.8	RefSeq	exon	11704694	11704860	.	+	.	Parent=NM_069816.3
NC_003282.8	RefSeq	exon	11704910	11705082	.	+	.	Parent=NM_069816.3
NC_003282.8	RefSeq	exon	11705128	11706012	.	+	.	Parent=NM_069816.3
NC_003282.8	RefSeq	exon	11706065	11706281	.	+	.	Parent=NM_069816.3
NC_003282.8	RefSeq	exon	11706328	11706835	.	+	.	Parent=NM_069816.3
NC_003282.8	RefSeq	exon	11706886	11707148	.	+	.	Parent=NM_069816.3
NC_003282.8	RefSeq	exon	11707193	11707317	.	+	.	Parent=NM_069816.3
NC_003282.8	RefSeq	exon	11707362	11707859	.	+	.	Parent=NM_069816.3
NC_003282.8	RefSeq	exon	11707906	11708030	.	+	.	Parent=NM_069816.3
NC_003282.8	RefSeq	exon	11708078	11708259	.	+	.	Parent=NM_069816.3
NC_003282.8	RefSeq	CDS	11704365	11704419	.	+	0	Parent=NM_069816.3
NC_003282.8	RefSeq	CDS	11704694	11704860	.	+	2	Parent=NM_069816.3
NC_003282.8	RefSeq	CDS	11704910	11705082	.	+	0	Parent=NM_069816.3
NC_003282.8	RefSeq	CDS	11705128	11706012	.	+	1	Parent=NM_069816.3
NC_003282.8	RefSeq	CDS	11706065	11706281	.	+	1	Parent=NM_069816.3
NC_003282.8	RefSeq	CDS	11706328	11706835	.	+	0	Parent=NM_069816.3
NC_003282.8	RefSeq	CDS	11706886	11707148	.	+	2	Parent=NM_069816.3
NC_003282.8	RefSeq	CDS	11707193	11707317	.	+	0	Parent=NM_069816.3
NC_003282.8	RefSeq	CDS	11707362	11707859	.	+	1	Parent=NM_069816.3
NC_003282.8	RefSeq	CDS	11707906	11708030	.	+	1	Parent=NM_069816.3
NC_003282.8	RefSeq	CDS	11708078	11708169	.	+	2	Parent=NM_069816.3
NC_003282.8	RefSeq	mRNA	11704353	11708264	.	+	.	ID=NM_069817.5;geneID=178106;gene_name=alg-3
NC_003282.8	RefSeq	exon	11704353	11704419	.	+	.	Parent=NM_069817.5
NC_003282.8	RefSeq	exon	11704703	11704860	.	+	.	Parent=NM_069817.5
NC_003282.8	RefSeq	exon	11704910	11705082	.	+	.	Parent=NM_069817.5
NC_003282.8	RefSeq	exon	11705128	11706012	.	+	.	Parent=NM_069817.5
NC_003282.8	RefSeq	exon	11706065	11706281	.	+	.	Parent=NM_069817.5
NC_003282.8	RefSeq	exon	11706328	11706835	.	+	.	Parent=NM_069817.5
NC_003282.8	RefSeq	exon	11706886	11707148	.	+	.	Parent=NM_069817.5
NC_003282.8	RefSeq	exon	11707193	11707317	.	+	.	Parent=NM_069817.5
NC_003282.8	RefSeq	exon	11707362	11707859	.	+	.	Parent=NM_069817.5
NC_003282.8	RefSeq	exon	11707906	11708030	.	+	.	Parent=NM_069817.5
NC_003282.8	RefSeq	exon	11708078	11708264	.	+	.	Parent=NM_069817.5
NC_003282.8	RefSeq	CDS	11704365	11704419	.	+	0	Parent=NM_069817.5
NC_003282.8	RefSeq	CDS	11704703	11704860	.	+	2	Parent=NM_069817.5
NC_003282.8	RefSeq	CDS	11704910	11705082	.	+	0	Parent=NM_069817.5
NC_003282.8	RefSeq	CDS	11705128	11706012	.	+	1	Parent=NM_069817.5
NC_003282.8	RefSeq	CDS	11706065	11706281	.	+	1	Parent=NM_069817.5
NC_003282.8	RefSeq	CDS	11706328	11706835	.	+	0	Parent=NM_069817.5
NC_003282.8	RefSeq	CDS	11706886	11707148	.	+	2	Parent=NM_069817.5
NC_003282.8	RefSeq	CDS	11707193	11707317	.	+	0	Parent=NM_069817.5
NC_003282.8	RefSeq	CDS	11707362	11707859	.	+	1	Parent=NM_069817.5
NC_003282.8	RefSeq	CDS	11707906	11708030	.	+	1	Parent=NM_069817.5
NC_003282.8	RefSeq	CDS	11708078	11708169	.	+	2	Parent=NM_069817.5
NC_003282.8	RefSeq	transcript	11710499	11710644	.	-	.	ID=NR_056684.1;geneID=13198284;gene_name=K01A6.12
NC_003282.8	RefSeq	exon	11710499	11710644	.	-	.	Parent=NR_056684.1
NC_003282.8	RefSeq	transcript	11711425	11711483	.	+	.	ID=NR_056685.1;geneID=13198285;gene_name=K01A6.13
NC_003282.8	RefSeq	exon	11711425	11711483	.	+	.	Parent=NR_056685.1
NC_003282.8	RefSeq	transcript	11711425	11711483	.	-	.	ID=NR_056686.1;geneID=13198286;gene_name=K01A6.10
NC_003282.8	RefSeq	exon	11711425	11711483	.	-	.	Parent=NR_056686.1
NC_003282.8	RefSeq	transcript	11712194	11712335	.	+	.	ID=NR_056687.1;geneID=13198287;gene_name=K01A6.19
NC_003282.8	RefSeq	exon	11712194	11712335	.	+	.	Parent=NR_056687.1
NC_003282.8	RefSeq	transcript	11712398	11712544	.	+	.	ID=NR_056688.1;geneID=13198288;gene_name=K01A6.15
NC_003282.8	RefSeq	exon	11712398	11712544	.	+	.	Parent=NR_056688.1
NC_003282.8	RefSeq	transcript	11713374	11713522	.	-	.	ID=NR_056689.1;geneID=13198289;gene_name=K01A6.21
NC_003282.8	RefSeq	exon	11713374	11713522	.	-	.	Parent=NR_056689.1
NC_003282.8	RefSeq	mRNA	11715039	11729280	.	+	.	ID=NM_001268648.3;geneID=178107;gene_name=magi-1
NC_003282.8	RefSeq	exon	11715039	11715108	.	+	.	Parent=NM_001268648.3
NC_003282.8	RefSeq	exon	11715156	11715220	.	+	.	Parent=NM_001268648.3
NC_003282.8	RefSeq	exon	11715397	11715463	.	+	.	Parent=NM_001268648.3
NC_003282.8	RefSeq	exon	11715984	11716221	.	+	.	Parent=NM_001268648.3
NC_003282.8	RefSeq	exon	11716267	11716463	.	+	.	Parent=NM_001268648.3
NC_003282.8	RefSeq	exon	11716860	11716979	.	+	.	Parent=NM_001268648.3
NC_003282.8	RefSeq	exon	11722520	11722652	.	+	.	Parent=NM_001268648.3
NC_003282.8	RefSeq	exon	11722990	11723085	.	+	.	Parent=NM_001268648.3
NC_003282.8	RefSeq	exon	11724956	11725094	.	+	.	Parent=NM_001268648.3
NC_003282.8	RefSeq	exon	11725145	11725426	.	+	.	Parent=NM_001268648.3
NC_003282.8	RefSeq	exon	11726353	11727006	.	+	.	Parent=NM_001268648.3
NC_003282.8	RefSeq	exon	11727056	11727937	.	+	.	Parent=NM_001268648.3
NC_003282.8	RefSeq	exon	11728371	11728517	.	+	.	Parent=NM_001268648.3
NC_003282.8	RefSeq	exon	11728872	11729280	.	+	.	Parent=NM_001268648.3
NC_003282.8	RefSeq	CDS	11715090	11715108	.	+	0	Parent=NM_001268648.3
NC_003282.8	RefSeq	CDS	11715156	11715220	.	+	2	Parent=NM_001268648.3
NC_003282.8	RefSeq	CDS	11715397	11715463	.	+	0	Parent=NM_001268648.3
NC_003282.8	RefSeq	CDS	11715984	11716221	.	+	2	Parent=NM_001268648.3
NC_003282.8	RefSeq	CDS	11716267	11716463	.	+	1	Parent=NM_001268648.3
NC_003282.8	RefSeq	CDS	11716860	11716979	.	+	2	Parent=NM_001268648.3
NC_003282.8	RefSeq	CDS	11722520	11722652	.	+	2	Parent=NM_001268648.3
NC_003282.8	RefSeq	CDS	11722990	11723085	.	+	1	Parent=NM_001268648.3
NC_003282.8	RefSeq	CDS	11724956	11725094	.	+	1	Parent=NM_001268648.3
NC_003282.8	RefSeq	CDS	11725145	11725426	.	+	0	Parent=NM_001268648.3
NC_003282.8	RefSeq	CDS	11726353	11727006	.	+	0	Parent=NM_001268648.3
NC_003282.8	RefSeq	CDS	11727056	11727937	.	+	0	Parent=NM_001268648.3
NC_003282.8	RefSeq	CDS	11728371	11728517	.	+	0	Parent=NM_001268648.3
NC_003282.8	RefSeq	CDS	11728872	11728997	.	+	0	Parent=NM_001268648.3
NC_003282.8	RefSeq	mRNA	11715049	11729280	.	+	.	ID=NM_001383205.1;geneID=178107;gene_name=magi-1
NC_003282.8	RefSeq	exon	11715049	11715108	.	+	.	Parent=NM_001383205.1
NC_003282.8	RefSeq	exon	11715156	11715220	.	+	.	Parent=NM_001383205.1
NC_003282.8	RefSeq	exon	11715397	11715463	.	+	.	Parent=NM_001383205.1
NC_003282.8	RefSeq	exon	11715984	11716221	.	+	.	Parent=NM_001383205.1
NC_003282.8	RefSeq	exon	11716267	11716463	.	+	.	Parent=NM_001383205.1
NC_003282.8	RefSeq	exon	11716860	11716979	.	+	.	Parent=NM_001383205.1
NC_003282.8	RefSeq	exon	11722520	11722652	.	+	.	Parent=NM_001383205.1
NC_003282.8	RefSeq	exon	11722990	11723085	.	+	.	Parent=NM_001383205.1
NC_003282.8	RefSeq	exon	11724956	11725094	.	+	.	Parent=NM_001383205.1
NC_003282.8	RefSeq	exon	11725145	11725426	.	+	.	Parent=NM_001383205.1
NC_003282.8	RefSeq	exon	11726353	11727006	.	+	.	Parent=NM_001383205.1
NC_003282.8	RefSeq	exon	11727056	11727937	.	+	.	Parent=NM_001383205.1
NC_003282.8	RefSeq	exon	11728119	11728228	.	+	.	Parent=NM_001383205.1
NC_003282.8	RefSeq	exon	11728371	11728517	.	+	.	Parent=NM_001383205.1
NC_003282.8	RefSeq	exon	11728872	11729280	.	+	.	Parent=NM_001383205.1
NC_003282.8	RefSeq	CDS	11715090	11715108	.	+	0	Parent=NM_001383205.1
NC_003282.8	RefSeq	CDS	11715156	11715220	.	+	2	Parent=NM_001383205.1
NC_003282.8	RefSeq	CDS	11715397	11715463	.	+	0	Parent=NM_001383205.1
NC_003282.8	RefSeq	CDS	11715984	11716221	.	+	2	Parent=NM_001383205.1
NC_003282.8	RefSeq	CDS	11716267	11716463	.	+	1	Parent=NM_001383205.1
NC_003282.8	RefSeq	CDS	11716860	11716979	.	+	2	Parent=NM_001383205.1
NC_003282.8	RefSeq	CDS	11722520	11722652	.	+	2	Parent=NM_001383205.1
NC_003282.8	RefSeq	CDS	11722990	11723085	.	+	1	Parent=NM_001383205.1
NC_003282.8	RefSeq	CDS	11724956	11725094	.	+	1	Parent=NM_001383205.1
NC_003282.8	RefSeq	CDS	11725145	11725426	.	+	0	Parent=NM_001383205.1
NC_003282.8	RefSeq	CDS	11726353	11727006	.	+	0	Parent=NM_001383205.1
NC_003282.8	RefSeq	CDS	11727056	11727937	.	+	0	Parent=NM_001383205.1
NC_003282.8	RefSeq	CDS	11728119	11728228	.	+	0	Parent=NM_001383205.1
NC_003282.8	RefSeq	CDS	11728371	11728383	.	+	1	Parent=NM_001383205.1
NC_003282.8	RefSeq	transcript	11716525	11716701	.	+	.	ID=NR_056690.1;geneID=13198291;gene_name=K01A6.20
NC_003282.8	RefSeq	exon	11716525	11716701	.	+	.	Parent=NR_056690.1
NC_003282.8	RefSeq	transcript	11717219	11717359	.	-	.	ID=NR_056691.1;geneID=13198292;gene_name=K01A6.11
NC_003282.8	RefSeq	exon	11717219	11717359	.	-	.	Parent=NR_056691.1
NC_003282.8	RefSeq	transcript	11717223	11717363	.	+	.	ID=NR_056692.1;geneID=13198293;gene_name=K01A6.9
NC_003282.8	RefSeq	exon	11717223	11717363	.	+	.	Parent=NR_056692.1
NC_003282.8	RefSeq	transcript	11718865	11719008	.	+	.	ID=NR_056694.1;geneID=13198295;gene_name=K01A6.16
NC_003282.8	RefSeq	exon	11718865	11719008	.	+	.	Parent=NR_056694.1
NC_003282.8	RefSeq	transcript	11718865	11719075	.	-	.	ID=NR_056693.1;geneID=13198294;gene_name=K01A6.17
NC_003282.8	RefSeq	exon	11718865	11719075	.	-	.	Parent=NR_056693.1
NC_003282.8	RefSeq	mRNA	11719123	11729272	.	+	.	ID=NM_001268650.4;geneID=178107;gene_name=magi-1
NC_003282.8	RefSeq	exon	11719123	11719469	.	+	.	Parent=NM_001268650.4
NC_003282.8	RefSeq	exon	11722520	11722652	.	+	.	Parent=NM_001268650.4
NC_003282.8	RefSeq	exon	11722990	11723085	.	+	.	Parent=NM_001268650.4
NC_003282.8	RefSeq	exon	11724956	11725094	.	+	.	Parent=NM_001268650.4
NC_003282.8	RefSeq	exon	11725145	11725426	.	+	.	Parent=NM_001268650.4
NC_003282.8	RefSeq	exon	11726353	11727006	.	+	.	Parent=NM_001268650.4
NC_003282.8	RefSeq	exon	11727056	11727937	.	+	.	Parent=NM_001268650.4
NC_003282.8	RefSeq	exon	11728371	11728517	.	+	.	Parent=NM_001268650.4
NC_003282.8	RefSeq	exon	11728872	11729272	.	+	.	Parent=NM_001268650.4
NC_003282.8	RefSeq	CDS	11719361	11719469	.	+	0	Parent=NM_001268650.4
NC_003282.8	RefSeq	CDS	11722520	11722652	.	+	2	Parent=NM_001268650.4
NC_003282.8	RefSeq	CDS	11722990	11723085	.	+	1	Parent=NM_001268650.4
NC_003282.8	RefSeq	CDS	11724956	11725094	.	+	1	Parent=NM_001268650.4
NC_003282.8	RefSeq	CDS	11725145	11725426	.	+	0	Parent=NM_001268650.4
NC_003282.8	RefSeq	CDS	11726353	11727006	.	+	0	Parent=NM_001268650.4
NC_003282.8	RefSeq	CDS	11727056	11727937	.	+	0	Parent=NM_001268650.4
NC_003282.8	RefSeq	CDS	11728371	11728517	.	+	0	Parent=NM_001268650.4
NC_003282.8	RefSeq	CDS	11728872	11728997	.	+	0	Parent=NM_001268650.4
NC_003282.8	RefSeq	transcript	11721149	11721236	.	+	.	ID=rna-CELE_K01A6.T1;geneID=186826;gene_name=K01A6.t1
NC_003282.8	RefSeq	exon	11721149	11721236	.	+	.	Parent=rna-CELE_K01A6.T1
NC_003282.8	RefSeq	transcript	11721428	11721577	.	+	.	ID=NR_056695.1;geneID=13198297;gene_name=K01A6.14
NC_003282.8	RefSeq	exon	11721428	11721577	.	+	.	Parent=NR_056695.1
NC_003282.8	RefSeq	transcript	11722093	11722116	.	+	.	ID=rna-CELE_K01A6.22;geneID=24104697;gene_name=mir-8207
NC_003282.8	RefSeq	exon	11722093	11722116	.	+	.	Parent=rna-CELE_K01A6.22
NC_003282.8	RefSeq	transcript	11722093	11722166	.	+	.	ID=NR_131611.1;geneID=24104697;gene_name=mir-8207
NC_003282.8	RefSeq	exon	11722093	11722166	.	+	.	Parent=NR_131611.1
NC_003282.8	RefSeq	transcript	11722144	11722166	.	+	.	ID=rna-CELE_K01A6.22-2;geneID=24104697;gene_name=mir-8207
NC_003282.8	RefSeq	exon	11722144	11722166	.	+	.	Parent=rna-CELE_K01A6.22-2
NC_003282.8	RefSeq	mRNA	11722514	11729278	.	+	.	ID=NM_001392402.1;geneID=178107;gene_name=magi-1
NC_003282.8	RefSeq	exon	11722514	11722652	.	+	.	Parent=NM_001392402.1
NC_003282.8	RefSeq	exon	11722990	11723085	.	+	.	Parent=NM_001392402.1
NC_003282.8	RefSeq	exon	11724956	11725094	.	+	.	Parent=NM_001392402.1
NC_003282.8	RefSeq	exon	11725145	11725426	.	+	.	Parent=NM_001392402.1
NC_003282.8	RefSeq	exon	11726353	11727006	.	+	.	Parent=NM_001392402.1
NC_003282.8	RefSeq	exon	11727056	11727937	.	+	.	Parent=NM_001392402.1
NC_003282.8	RefSeq	exon	11728371	11728517	.	+	.	Parent=NM_001392402.1
NC_003282.8	RefSeq	exon	11728872	11729278	.	+	.	Parent=NM_001392402.1
NC_003282.8	RefSeq	CDS	11722570	11722652	.	+	0	Parent=NM_001392402.1
NC_003282.8	RefSeq	CDS	11722990	11723085	.	+	1	Parent=NM_001392402.1
NC_003282.8	RefSeq	CDS	11724956	11725094	.	+	1	Parent=NM_001392402.1
NC_003282.8	RefSeq	CDS	11725145	11725426	.	+	0	Parent=NM_001392402.1
NC_003282.8	RefSeq	CDS	11726353	11727006	.	+	0	Parent=NM_001392402.1
NC_003282.8	RefSeq	CDS	11727056	11727937	.	+	0	Parent=NM_001392402.1
NC_003282.8	RefSeq	CDS	11728371	11728517	.	+	0	Parent=NM_001392402.1
NC_003282.8	RefSeq	CDS	11728872	11728997	.	+	0	Parent=NM_001392402.1
NC_003282.8	RefSeq	mRNA	11724609	11729281	.	+	.	ID=NM_001268652.3;geneID=178107;gene_name=magi-1
NC_003282.8	RefSeq	exon	11724609	11724868	.	+	.	Parent=NM_001268652.3
NC_003282.8	RefSeq	exon	11724956	11725094	.	+	.	Parent=NM_001268652.3
NC_003282.8	RefSeq	exon	11725145	11725426	.	+	.	Parent=NM_001268652.3
NC_003282.8	RefSeq	exon	11726353	11727006	.	+	.	Parent=NM_001268652.3
NC_003282.8	RefSeq	exon	11727056	11727937	.	+	.	Parent=NM_001268652.3
NC_003282.8	RefSeq	exon	11728371	11728517	.	+	.	Parent=NM_001268652.3
NC_003282.8	RefSeq	exon	11728872	11729281	.	+	.	Parent=NM_001268652.3
NC_003282.8	RefSeq	CDS	11724609	11724868	.	+	0	Parent=NM_001268652.3
NC_003282.8	RefSeq	CDS	11724956	11725094	.	+	1	Parent=NM_001268652.3
NC_003282.8	RefSeq	CDS	11725145	11725426	.	+	0	Parent=NM_001268652.3
NC_003282.8	RefSeq	CDS	11726353	11727006	.	+	0	Parent=NM_001268652.3
NC_003282.8	RefSeq	CDS	11727056	11727937	.	+	0	Parent=NM_001268652.3
NC_003282.8	RefSeq	CDS	11728371	11728517	.	+	0	Parent=NM_001268652.3
NC_003282.8	RefSeq	CDS	11728872	11728997	.	+	0	Parent=NM_001268652.3
NC_003282.8	RefSeq	transcript	11725953	11726098	.	+	.	ID=NR_056696.1;geneID=13198298;gene_name=K01A6.18
NC_003282.8	RefSeq	exon	11725953	11726098	.	+	.	Parent=NR_056696.1
NC_003282.8	RefSeq	mRNA	11735325	11742305	.	+	.	ID=NM_001268654.2;geneID=3565516;gene_name=K01A6.6
NC_003282.8	RefSeq	exon	11735325	11735471	.	+	.	Parent=NM_001268654.2
NC_003282.8	RefSeq	exon	11735520	11735579	.	+	.	Parent=NM_001268654.2
NC_003282.8	RefSeq	exon	11735927	11736094	.	+	.	Parent=NM_001268654.2
NC_003282.8	RefSeq	exon	11736160	11736269	.	+	.	Parent=NM_001268654.2
NC_003282.8	RefSeq	exon	11736315	11736428	.	+	.	Parent=NM_001268654.2
NC_003282.8	RefSeq	exon	11736488	11736636	.	+	.	Parent=NM_001268654.2
NC_003282.8	RefSeq	exon	11736747	11736832	.	+	.	Parent=NM_001268654.2
NC_003282.8	RefSeq	exon	11740487	11740605	.	+	.	Parent=NM_001268654.2
NC_003282.8	RefSeq	exon	11740826	11740968	.	+	.	Parent=NM_001268654.2
NC_003282.8	RefSeq	exon	11741483	11741589	.	+	.	Parent=NM_001268654.2
NC_003282.8	RefSeq	exon	11741633	11741739	.	+	.	Parent=NM_001268654.2
NC_003282.8	RefSeq	exon	11742046	11742305	.	+	.	Parent=NM_001268654.2
NC_003282.8	RefSeq	CDS	11735379	11735471	.	+	0	Parent=NM_001268654.2
NC_003282.8	RefSeq	CDS	11735520	11735579	.	+	0	Parent=NM_001268654.2
NC_003282.8	RefSeq	CDS	11735927	11736094	.	+	0	Parent=NM_001268654.2
NC_003282.8	RefSeq	CDS	11736160	11736269	.	+	0	Parent=NM_001268654.2
NC_003282.8	RefSeq	CDS	11736315	11736428	.	+	1	Parent=NM_001268654.2
NC_003282.8	RefSeq	CDS	11736488	11736636	.	+	1	Parent=NM_001268654.2
NC_003282.8	RefSeq	CDS	11736747	11736832	.	+	2	Parent=NM_001268654.2
NC_003282.8	RefSeq	CDS	11740487	11740605	.	+	0	Parent=NM_001268654.2
NC_003282.8	RefSeq	CDS	11740826	11740968	.	+	1	Parent=NM_001268654.2
NC_003282.8	RefSeq	CDS	11741483	11741589	.	+	2	Parent=NM_001268654.2
NC_003282.8	RefSeq	CDS	11741633	11741739	.	+	0	Parent=NM_001268654.2
NC_003282.8	RefSeq	CDS	11742046	11742145	.	+	1	Parent=NM_001268654.2
NC_003282.8	RefSeq	mRNA	11735379	11742308	.	+	.	ID=NM_001268653.4;geneID=3565516;gene_name=K01A6.6
NC_003282.8	RefSeq	exon	11735379	11735471	.	+	.	Parent=NM_001268653.4
NC_003282.8	RefSeq	exon	11735520	11735579	.	+	.	Parent=NM_001268653.4
NC_003282.8	RefSeq	exon	11735927	11736094	.	+	.	Parent=NM_001268653.4
NC_003282.8	RefSeq	exon	11736160	11736269	.	+	.	Parent=NM_001268653.4
NC_003282.8	RefSeq	exon	11736315	11736428	.	+	.	Parent=NM_001268653.4
NC_003282.8	RefSeq	exon	11736488	11736636	.	+	.	Parent=NM_001268653.4
NC_003282.8	RefSeq	exon	11736747	11736832	.	+	.	Parent=NM_001268653.4
NC_003282.8	RefSeq	exon	11740487	11740605	.	+	.	Parent=NM_001268653.4
NC_003282.8	RefSeq	exon	11740826	11740968	.	+	.	Parent=NM_001268653.4
NC_003282.8	RefSeq	exon	11741483	11741589	.	+	.	Parent=NM_001268653.4
NC_003282.8	RefSeq	exon	11741633	11741763	.	+	.	Parent=NM_001268653.4
NC_003282.8	RefSeq	exon	11742046	11742308	.	+	.	Parent=NM_001268653.4
NC_003282.8	RefSeq	CDS	11735379	11735471	.	+	0	Parent=NM_001268653.4
NC_003282.8	RefSeq	CDS	11735520	11735579	.	+	0	Parent=NM_001268653.4
NC_003282.8	RefSeq	CDS	11735927	11736094	.	+	0	Parent=NM_001268653.4
NC_003282.8	RefSeq	CDS	11736160	11736269	.	+	0	Parent=NM_001268653.4
NC_003282.8	RefSeq	CDS	11736315	11736428	.	+	1	Parent=NM_001268653.4
NC_003282.8	RefSeq	CDS	11736488	11736636	.	+	1	Parent=NM_001268653.4
NC_003282.8	RefSeq	CDS	11736747	11736832	.	+	2	Parent=NM_001268653.4
NC_003282.8	RefSeq	CDS	11740487	11740605	.	+	0	Parent=NM_001268653.4
NC_003282.8	RefSeq	CDS	11740826	11740968	.	+	1	Parent=NM_001268653.4
NC_003282.8	RefSeq	CDS	11741483	11741589	.	+	2	Parent=NM_001268653.4
NC_003282.8	RefSeq	CDS	11741633	11741763	.	+	0	Parent=NM_001268653.4
NC_003282.8	RefSeq	CDS	11742046	11742145	.	+	1	Parent=NM_001268653.4
NC_003282.8	RefSeq	mRNA	11737031	11737369	.	-	.	ID=NM_001268655.3;geneID=13198300;gene_name=K01A6.8
NC_003282.8	RefSeq	exon	11737031	11737369	.	-	.	Parent=NM_001268655.3
NC_003282.8	RefSeq	CDS	11737031	11737369	.	-	0	Parent=NM_001268655.3
NC_003282.8	RefSeq	mRNA	11738247	11738567	.	-	.	ID=NM_001380468.1;geneID=13198301;gene_name=K01A6.7
NC_003282.8	RefSeq	exon	11738247	11738567	.	-	.	Parent=NM_001380468.1
NC_003282.8	RefSeq	CDS	11738247	11738567	.	-	0	Parent=NM_001380468.1
NC_003282.8	RefSeq	mRNA	11738989	11740304	.	-	.	ID=NM_069822.2;geneID=186823;gene_name=K01A6.4
NC_003282.8	RefSeq	exon	11738989	11739571	.	-	.	Parent=NM_069822.2
NC_003282.8	RefSeq	exon	11739619	11739684	.	-	.	Parent=NM_069822.2
NC_003282.8	RefSeq	exon	11739907	11739951	.	-	.	Parent=NM_069822.2
NC_003282.8	RefSeq	exon	11740018	11740304	.	-	.	Parent=NM_069822.2
NC_003282.8	RefSeq	CDS	11739095	11739571	.	-	0	Parent=NM_069822.2
NC_003282.8	RefSeq	CDS	11739619	11739684	.	-	0	Parent=NM_069822.2
NC_003282.8	RefSeq	CDS	11739907	11739951	.	-	0	Parent=NM_069822.2
NC_003282.8	RefSeq	CDS	11740018	11740284	.	-	0	Parent=NM_069822.2
NC_003282.8	RefSeq	transcript	11742706	11743704	.	+	.	ID=NR_131612.1;geneID=186824;gene_name=K01A6.5
NC_003282.8	RefSeq	exon	11742706	11742822	.	+	.	Parent=NR_131612.1
NC_003282.8	RefSeq	exon	11742897	11743005	.	+	.	Parent=NR_131612.1
NC_003282.8	RefSeq	exon	11743170	11743608	.	+	.	Parent=NR_131612.1
NC_003282.8	RefSeq	exon	11743672	11743704	.	+	.	Parent=NR_131612.1
NC_003282.8	RefSeq	mRNA	11742706	11743834	.	+	.	ID=NM_001383207.1;geneID=186824;gene_name=K01A6.5
NC_003282.8	RefSeq	exon	11742706	11742748	.	+	.	Parent=NM_001383207.1
NC_003282.8	RefSeq	exon	11742897	11743005	.	+	.	Parent=NM_001383207.1
NC_003282.8	RefSeq	exon	11743170	11743608	.	+	.	Parent=NM_001383207.1
NC_003282.8	RefSeq	exon	11743672	11743834	.	+	.	Parent=NM_001383207.1
NC_003282.8	RefSeq	CDS	11742706	11742748	.	+	0	Parent=NM_001383207.1
NC_003282.8	RefSeq	CDS	11742897	11743005	.	+	2	Parent=NM_001383207.1
NC_003282.8	RefSeq	CDS	11743170	11743608	.	+	1	Parent=NM_001383207.1
NC_003282.8	RefSeq	CDS	11743672	11743704	.	+	0	Parent=NM_001383207.1
NC_003282.8	RefSeq	mRNA	11745640	11748689	.	+	.	ID=NM_069824.4;geneID=178108;gene_name=gem-4
NC_003282.8	RefSeq	exon	11745640	11745749	.	+	.	Parent=NM_069824.4
NC_003282.8	RefSeq	exon	11746023	11746259	.	+	.	Parent=NM_069824.4
NC_003282.8	RefSeq	exon	11746316	11746468	.	+	.	Parent=NM_069824.4
NC_003282.8	RefSeq	exon	11746779	11747090	.	+	.	Parent=NM_069824.4
NC_003282.8	RefSeq	exon	11747138	11747219	.	+	.	Parent=NM_069824.4
NC_003282.8	RefSeq	exon	11747265	11747780	.	+	.	Parent=NM_069824.4
NC_003282.8	RefSeq	exon	11747828	11747893	.	+	.	Parent=NM_069824.4
NC_003282.8	RefSeq	exon	11748151	11748689	.	+	.	Parent=NM_069824.4
NC_003282.8	RefSeq	CDS	11745676	11745749	.	+	0	Parent=NM_069824.4
NC_003282.8	RefSeq	CDS	11746023	11746259	.	+	1	Parent=NM_069824.4
NC_003282.8	RefSeq	CDS	11746316	11746468	.	+	1	Parent=NM_069824.4
NC_003282.8	RefSeq	CDS	11746779	11747090	.	+	1	Parent=NM_069824.4
NC_003282.8	RefSeq	CDS	11747138	11747219	.	+	1	Parent=NM_069824.4
NC_003282.8	RefSeq	CDS	11747265	11747780	.	+	0	Parent=NM_069824.4
NC_003282.8	RefSeq	CDS	11747828	11747893	.	+	0	Parent=NM_069824.4
NC_003282.8	RefSeq	CDS	11748151	11748588	.	+	0	Parent=NM_069824.4
NC_003282.8	RefSeq	transcript	11748939	11749074	.	-	.	ID=NR_056697.1;geneID=13198305;gene_name=T12A7.12
NC_003282.8	RefSeq	exon	11748939	11749074	.	-	.	Parent=NR_056697.1
NC_003282.8	RefSeq	mRNA	11749220	11751074	.	+	.	ID=NM_069825.8;geneID=178109;gene_name=T12A7.6
NC_003282.8	RefSeq	exon	11749220	11749384	.	+	.	Parent=NM_069825.8
NC_003282.8	RefSeq	exon	11749677	11749815	.	+	.	Parent=NM_069825.8
NC_003282.8	RefSeq	exon	11749862	11749973	.	+	.	Parent=NM_069825.8
NC_003282.8	RefSeq	exon	11750022	11750177	.	+	.	Parent=NM_069825.8
NC_003282.8	RefSeq	exon	11750218	11750572	.	+	.	Parent=NM_069825.8
NC_003282.8	RefSeq	exon	11750625	11750743	.	+	.	Parent=NM_069825.8
NC_003282.8	RefSeq	exon	11750788	11751074	.	+	.	Parent=NM_069825.8
NC_003282.8	RefSeq	CDS	11749241	11749384	.	+	0	Parent=NM_069825.8
NC_003282.8	RefSeq	CDS	11749677	11749815	.	+	0	Parent=NM_069825.8
NC_003282.8	RefSeq	CDS	11749862	11749973	.	+	2	Parent=NM_069825.8
NC_003282.8	RefSeq	CDS	11750022	11750177	.	+	1	Parent=NM_069825.8
NC_003282.8	RefSeq	CDS	11750218	11750572	.	+	1	Parent=NM_069825.8
NC_003282.8	RefSeq	CDS	11750625	11750743	.	+	0	Parent=NM_069825.8
NC_003282.8	RefSeq	CDS	11750788	11750971	.	+	1	Parent=NM_069825.8
NC_003282.8	RefSeq	mRNA	11751450	11752945	.	+	.	ID=rna-CELE_T12A7.7;geneID=188438;gene_name=T12A7.7
NC_003282.8	RefSeq	exon	11751450	11751653	.	+	.	Parent=rna-CELE_T12A7.7
NC_003282.8	RefSeq	exon	11751712	11752054	.	+	.	Parent=rna-CELE_T12A7.7
NC_003282.8	RefSeq	exon	11752330	11752563	.	+	.	Parent=rna-CELE_T12A7.7
NC_003282.8	RefSeq	exon	11752609	11752801	.	+	.	Parent=rna-CELE_T12A7.7
NC_003282.8	RefSeq	exon	11752848	11752945	.	+	.	Parent=rna-CELE_T12A7.7
NC_003282.8	RefSeq	CDS	11751450	11751653	.	+	0	Parent=rna-CELE_T12A7.7
NC_003282.8	RefSeq	CDS	11751712	11752054	.	+	0	Parent=rna-CELE_T12A7.7
NC_003282.8	RefSeq	CDS	11752330	11752563	.	+	2	Parent=rna-CELE_T12A7.7
NC_003282.8	RefSeq	CDS	11752609	11752801	.	+	2	Parent=rna-CELE_T12A7.7
NC_003282.8	RefSeq	CDS	11752848	11752945	.	+	1	Parent=rna-CELE_T12A7.7
NC_003282.8	RefSeq	mRNA	11752905	11754428	.	-	.	ID=NM_069827.3;geneID=188436;gene_name=scl-18
NC_003282.8	RefSeq	exon	11752905	11753083	.	-	.	Parent=NM_069827.3
NC_003282.8	RefSeq	exon	11753361	11753476	.	-	.	Parent=NM_069827.3
NC_003282.8	RefSeq	exon	11753529	11753847	.	-	.	Parent=NM_069827.3
NC_003282.8	RefSeq	exon	11754228	11754428	.	-	.	Parent=NM_069827.3
NC_003282.8	RefSeq	CDS	11752987	11753083	.	-	1	Parent=NM_069827.3
NC_003282.8	RefSeq	CDS	11753361	11753476	.	-	0	Parent=NM_069827.3
NC_003282.8	RefSeq	CDS	11753529	11753847	.	-	1	Parent=NM_069827.3
NC_003282.8	RefSeq	CDS	11754228	11754373	.	-	0	Parent=NM_069827.3
NC_003282.8	RefSeq	mRNA	11754843	11755103	.	-	.	ID=NM_001268657.3;geneID=13198309;gene_name=T12A7.10
NC_003282.8	RefSeq	exon	11754843	11755103	.	-	.	Parent=NM_001268657.3
NC_003282.8	RefSeq	CDS	11754843	11755103	.	-	0	Parent=NM_001268657.3
NC_003282.8	RefSeq	mRNA	11755261	11756007	.	-	.	ID=NM_001268658.2;geneID=13198310;gene_name=T12A7.9
NC_003282.8	RefSeq	exon	11755261	11755379	.	-	.	Parent=NM_001268658.2
NC_003282.8	RefSeq	exon	11755431	11755617	.	-	.	Parent=NM_001268658.2
NC_003282.8	RefSeq	exon	11755660	11755798	.	-	.	Parent=NM_001268658.2
NC_003282.8	RefSeq	exon	11755851	11756007	.	-	.	Parent=NM_001268658.2
NC_003282.8	RefSeq	CDS	11755274	11755379	.	-	1	Parent=NM_001268658.2
NC_003282.8	RefSeq	CDS	11755431	11755617	.	-	2	Parent=NM_001268658.2
NC_003282.8	RefSeq	CDS	11755660	11755798	.	-	0	Parent=NM_001268658.2
NC_003282.8	RefSeq	CDS	11755851	11755970	.	-	0	Parent=NM_001268658.2
NC_003282.8	RefSeq	mRNA	11756376	11761061	.	-	.	ID=NM_001380469.2;geneID=178110;gene_name=T12A7.2
NC_003282.8	RefSeq	exon	11756376	11756958	.	-	.	Parent=NM_001380469.2
NC_003282.8	RefSeq	exon	11757467	11757556	.	-	.	Parent=NM_001380469.2
NC_003282.8	RefSeq	exon	11757619	11757946	.	-	.	Parent=NM_001380469.2
NC_003282.8	RefSeq	exon	11758784	11759008	.	-	.	Parent=NM_001380469.2
NC_003282.8	RefSeq	exon	11759120	11759222	.	-	.	Parent=NM_001380469.2
NC_003282.8	RefSeq	exon	11759267	11759396	.	-	.	Parent=NM_001380469.2
NC_003282.8	RefSeq	exon	11760985	11761061	.	-	.	Parent=NM_001380469.2
NC_003282.8	RefSeq	CDS	11756715	11756958	.	-	1	Parent=NM_001380469.2
NC_003282.8	RefSeq	CDS	11757467	11757556	.	-	1	Parent=NM_001380469.2
NC_003282.8	RefSeq	CDS	11757619	11757946	.	-	2	Parent=NM_001380469.2
NC_003282.8	RefSeq	CDS	11758784	11759008	.	-	2	Parent=NM_001380469.2
NC_003282.8	RefSeq	CDS	11759120	11759222	.	-	0	Parent=NM_001380469.2
NC_003282.8	RefSeq	CDS	11759267	11759374	.	-	0	Parent=NM_001380469.2
NC_003282.8	RefSeq	mRNA	11756378	11761064	.	-	.	ID=NM_069828.5;geneID=178110;gene_name=T12A7.2
NC_003282.8	RefSeq	exon	11756378	11756958	.	-	.	Parent=NM_069828.5
NC_003282.8	RefSeq	exon	11757467	11757562	.	-	.	Parent=NM_069828.5
NC_003282.8	RefSeq	exon	11757619	11757946	.	-	.	Parent=NM_069828.5
NC_003282.8	RefSeq	exon	11758784	11759008	.	-	.	Parent=NM_069828.5
NC_003282.8	RefSeq	exon	11759120	11759222	.	-	.	Parent=NM_069828.5
NC_003282.8	RefSeq	exon	11759267	11759396	.	-	.	Parent=NM_069828.5
NC_003282.8	RefSeq	exon	11760985	11761064	.	-	.	Parent=NM_069828.5
NC_003282.8	RefSeq	CDS	11756715	11756958	.	-	1	Parent=NM_069828.5
NC_003282.8	RefSeq	CDS	11757467	11757562	.	-	1	Parent=NM_069828.5
NC_003282.8	RefSeq	CDS	11757619	11757946	.	-	2	Parent=NM_069828.5
NC_003282.8	RefSeq	CDS	11758784	11759008	.	-	2	Parent=NM_069828.5
NC_003282.8	RefSeq	CDS	11759120	11759222	.	-	0	Parent=NM_069828.5
NC_003282.8	RefSeq	CDS	11759267	11759374	.	-	0	Parent=NM_069828.5
NC_003282.8	RefSeq	mRNA	11756381	11761111	.	-	.	ID=NM_001276866.3;geneID=178110;gene_name=T12A7.2
NC_003282.8	RefSeq	exon	11756381	11756958	.	-	.	Parent=NM_001276866.3
NC_003282.8	RefSeq	exon	11757467	11757568	.	-	.	Parent=NM_001276866.3
NC_003282.8	RefSeq	exon	11757619	11757946	.	-	.	Parent=NM_001276866.3
NC_003282.8	RefSeq	exon	11758784	11759008	.	-	.	Parent=NM_001276866.3
NC_003282.8	RefSeq	exon	11759120	11759222	.	-	.	Parent=NM_001276866.3
NC_003282.8	RefSeq	exon	11759267	11759396	.	-	.	Parent=NM_001276866.3
NC_003282.8	RefSeq	exon	11760985	11761111	.	-	.	Parent=NM_001276866.3
NC_003282.8	RefSeq	CDS	11756715	11756958	.	-	1	Parent=NM_001276866.3
NC_003282.8	RefSeq	CDS	11757467	11757568	.	-	1	Parent=NM_001276866.3
NC_003282.8	RefSeq	CDS	11757619	11757946	.	-	2	Parent=NM_001276866.3
NC_003282.8	RefSeq	CDS	11758784	11759008	.	-	2	Parent=NM_001276866.3
NC_003282.8	RefSeq	CDS	11759120	11759222	.	-	0	Parent=NM_001276866.3
NC_003282.8	RefSeq	CDS	11759267	11759374	.	-	0	Parent=NM_001276866.3
NC_003282.8	RefSeq	mRNA	11768621	11773636	.	-	.	ID=NM_001083237.3;geneID=188437;gene_name=lips-5
NC_003282.8	RefSeq	exon	11768621	11768960	.	-	.	Parent=NM_001083237.3
NC_003282.8	RefSeq	exon	11769578	11769654	.	-	.	Parent=NM_001083237.3
NC_003282.8	RefSeq	exon	11770030	11770198	.	-	.	Parent=NM_001083237.3
NC_003282.8	RefSeq	exon	11770792	11770922	.	-	.	Parent=NM_001083237.3
NC_003282.8	RefSeq	exon	11770967	11771121	.	-	.	Parent=NM_001083237.3
NC_003282.8	RefSeq	exon	11771315	11771397	.	-	.	Parent=NM_001083237.3
NC_003282.8	RefSeq	exon	11772125	11772223	.	-	.	Parent=NM_001083237.3
NC_003282.8	RefSeq	exon	11773448	11773636	.	-	.	Parent=NM_001083237.3
NC_003282.8	RefSeq	CDS	11768874	11768960	.	-	0	Parent=NM_001083237.3
NC_003282.8	RefSeq	CDS	11769578	11769654	.	-	2	Parent=NM_001083237.3
NC_003282.8	RefSeq	CDS	11770030	11770198	.	-	0	Parent=NM_001083237.3
NC_003282.8	RefSeq	CDS	11770792	11770922	.	-	2	Parent=NM_001083237.3
NC_003282.8	RefSeq	CDS	11770967	11771121	.	-	1	Parent=NM_001083237.3
NC_003282.8	RefSeq	CDS	11771315	11771397	.	-	0	Parent=NM_001083237.3
NC_003282.8	RefSeq	CDS	11772125	11772223	.	-	0	Parent=NM_001083237.3
NC_003282.8	RefSeq	CDS	11773448	11773636	.	-	0	Parent=NM_001083237.3
NC_003282.8	RefSeq	mRNA	11768628	11773639	.	-	.	ID=NM_001268660.3;geneID=188437;gene_name=lips-5
NC_003282.8	RefSeq	exon	11768628	11768960	.	-	.	Parent=NM_001268660.3
NC_003282.8	RefSeq	exon	11769578	11769654	.	-	.	Parent=NM_001268660.3
NC_003282.8	RefSeq	exon	11769839	11769880	.	-	.	Parent=NM_001268660.3
NC_003282.8	RefSeq	exon	11770030	11770198	.	-	.	Parent=NM_001268660.3
NC_003282.8	RefSeq	exon	11770792	11770922	.	-	.	Parent=NM_001268660.3
NC_003282.8	RefSeq	exon	11770967	11771121	.	-	.	Parent=NM_001268660.3
NC_003282.8	RefSeq	exon	11771315	11771397	.	-	.	Parent=NM_001268660.3
NC_003282.8	RefSeq	exon	11772125	11772223	.	-	.	Parent=NM_001268660.3
NC_003282.8	RefSeq	exon	11773448	11773639	.	-	.	Parent=NM_001268660.3
NC_003282.8	RefSeq	CDS	11768874	11768960	.	-	0	Parent=NM_001268660.3
NC_003282.8	RefSeq	CDS	11769578	11769654	.	-	2	Parent=NM_001268660.3
NC_003282.8	RefSeq	CDS	11769839	11769880	.	-	2	Parent=NM_001268660.3
NC_003282.8	RefSeq	CDS	11770030	11770198	.	-	0	Parent=NM_001268660.3
NC_003282.8	RefSeq	CDS	11770792	11770922	.	-	2	Parent=NM_001268660.3
NC_003282.8	RefSeq	CDS	11770967	11771121	.	-	1	Parent=NM_001268660.3
NC_003282.8	RefSeq	CDS	11771315	11771397	.	-	0	Parent=NM_001268660.3
NC_003282.8	RefSeq	CDS	11772125	11772223	.	-	0	Parent=NM_001268660.3
NC_003282.8	RefSeq	CDS	11773448	11773636	.	-	0	Parent=NM_001268660.3
NC_003282.8	RefSeq	mRNA	11768644	11773742	.	-	.	ID=NM_001268659.2;geneID=188437;gene_name=lips-5
NC_003282.8	RefSeq	exon	11768644	11768960	.	-	.	Parent=NM_001268659.2
NC_003282.8	RefSeq	exon	11769578	11769654	.	-	.	Parent=NM_001268659.2
NC_003282.8	RefSeq	exon	11769848	11769880	.	-	.	Parent=NM_001268659.2
NC_003282.8	RefSeq	exon	11770030	11770198	.	-	.	Parent=NM_001268659.2
NC_003282.8	RefSeq	exon	11770792	11770922	.	-	.	Parent=NM_001268659.2
NC_003282.8	RefSeq	exon	11770967	11771121	.	-	.	Parent=NM_001268659.2
NC_003282.8	RefSeq	exon	11771315	11771397	.	-	.	Parent=NM_001268659.2
NC_003282.8	RefSeq	exon	11772125	11772223	.	-	.	Parent=NM_001268659.2
NC_003282.8	RefSeq	exon	11773448	11773742	.	-	.	Parent=NM_001268659.2
NC_003282.8	RefSeq	CDS	11768874	11768960	.	-	0	Parent=NM_001268659.2
NC_003282.8	RefSeq	CDS	11769578	11769654	.	-	2	Parent=NM_001268659.2
NC_003282.8	RefSeq	CDS	11769848	11769880	.	-	2	Parent=NM_001268659.2
NC_003282.8	RefSeq	CDS	11770030	11770198	.	-	0	Parent=NM_001268659.2
NC_003282.8	RefSeq	CDS	11770792	11770922	.	-	2	Parent=NM_001268659.2
NC_003282.8	RefSeq	CDS	11770967	11771121	.	-	1	Parent=NM_001268659.2
NC_003282.8	RefSeq	CDS	11771315	11771397	.	-	0	Parent=NM_001268659.2
NC_003282.8	RefSeq	CDS	11772125	11772223	.	-	0	Parent=NM_001268659.2
NC_003282.8	RefSeq	CDS	11773448	11773636	.	-	0	Parent=NM_001268659.2
NC_003282.8	RefSeq	mRNA	11768874	11769628	.	-	.	ID=NM_001083238.2;geneID=188437;gene_name=lips-5
NC_003282.8	RefSeq	exon	11768874	11768960	.	-	.	Parent=NM_001083238.2
NC_003282.8	RefSeq	exon	11769578	11769628	.	-	.	Parent=NM_001083238.2
NC_003282.8	RefSeq	CDS	11768874	11768960	.	-	0	Parent=NM_001083238.2
NC_003282.8	RefSeq	CDS	11769578	11769628	.	-	0	Parent=NM_001083238.2
NC_003282.8	RefSeq	mRNA	11779216	11786975	.	+	.	ID=NM_069830.5;geneID=178111;gene_name=lpr-2
NC_003282.8	RefSeq	exon	11779216	11779408	.	+	.	Parent=NM_069830.5
NC_003282.8	RefSeq	exon	11779451	11779590	.	+	.	Parent=NM_069830.5
NC_003282.8	RefSeq	exon	11779835	11779935	.	+	.	Parent=NM_069830.5
NC_003282.8	RefSeq	exon	11779988	11780080	.	+	.	Parent=NM_069830.5
NC_003282.8	RefSeq	exon	11780125	11780268	.	+	.	Parent=NM_069830.5
NC_003282.8	RefSeq	exon	11780311	11780447	.	+	.	Parent=NM_069830.5
NC_003282.8	RefSeq	exon	11780499	11780617	.	+	.	Parent=NM_069830.5
NC_003282.8	RefSeq	exon	11780663	11780769	.	+	.	Parent=NM_069830.5
NC_003282.8	RefSeq	exon	11780981	11781187	.	+	.	Parent=NM_069830.5
NC_003282.8	RefSeq	exon	11781238	11781573	.	+	.	Parent=NM_069830.5
NC_003282.8	RefSeq	exon	11781654	11781860	.	+	.	Parent=NM_069830.5
NC_003282.8	RefSeq	exon	11781912	11782063	.	+	.	Parent=NM_069830.5
NC_003282.8	RefSeq	exon	11782517	11782644	.	+	.	Parent=NM_069830.5
NC_003282.8	RefSeq	exon	11782691	11782818	.	+	.	Parent=NM_069830.5
NC_003282.8	RefSeq	exon	11782901	11782976	.	+	.	Parent=NM_069830.5
NC_003282.8	RefSeq	exon	11783805	11783935	.	+	.	Parent=NM_069830.5
NC_003282.8	RefSeq	exon	11784164	11784270	.	+	.	Parent=NM_069830.5
NC_003282.8	RefSeq	exon	11784990	11785096	.	+	.	Parent=NM_069830.5
NC_003282.8	RefSeq	exon	11786118	11786382	.	+	.	Parent=NM_069830.5
NC_003282.8	RefSeq	exon	11786427	11786975	.	+	.	Parent=NM_069830.5
NC_003282.8	RefSeq	CDS	11779295	11779408	.	+	0	Parent=NM_069830.5
NC_003282.8	RefSeq	CDS	11779451	11779590	.	+	0	Parent=NM_069830.5
NC_003282.8	RefSeq	CDS	11779835	11779935	.	+	1	Parent=NM_069830.5
NC_003282.8	RefSeq	CDS	11779988	11780080	.	+	2	Parent=NM_069830.5
NC_003282.8	RefSeq	CDS	11780125	11780268	.	+	2	Parent=NM_069830.5
NC_003282.8	RefSeq	CDS	11780311	11780447	.	+	2	Parent=NM_069830.5
NC_003282.8	RefSeq	CDS	11780499	11780617	.	+	0	Parent=NM_069830.5
NC_003282.8	RefSeq	CDS	11780663	11780769	.	+	1	Parent=NM_069830.5
NC_003282.8	RefSeq	CDS	11780981	11781187	.	+	2	Parent=NM_069830.5
NC_003282.8	RefSeq	CDS	11781238	11781573	.	+	2	Parent=NM_069830.5
NC_003282.8	RefSeq	CDS	11781654	11781860	.	+	2	Parent=NM_069830.5
NC_003282.8	RefSeq	CDS	11781912	11782063	.	+	2	Parent=NM_069830.5
NC_003282.8	RefSeq	CDS	11782517	11782644	.	+	0	Parent=NM_069830.5
NC_003282.8	RefSeq	CDS	11782691	11782818	.	+	1	Parent=NM_069830.5
NC_003282.8	RefSeq	CDS	11782901	11782976	.	+	2	Parent=NM_069830.5
NC_003282.8	RefSeq	CDS	11783805	11783935	.	+	1	Parent=NM_069830.5
NC_003282.8	RefSeq	CDS	11784164	11784270	.	+	2	Parent=NM_069830.5
NC_003282.8	RefSeq	CDS	11784990	11785096	.	+	0	Parent=NM_069830.5
NC_003282.8	RefSeq	CDS	11786118	11786382	.	+	1	Parent=NM_069830.5
NC_003282.8	RefSeq	CDS	11786427	11786858	.	+	0	Parent=NM_069830.5
NC_003282.8	RefSeq	transcript	11780731	11780751	.	-	.	ID=NR_056698.1;geneID=13198314;gene_name=21ur-9478
NC_003282.8	RefSeq	exon	11780731	11780751	.	-	.	Parent=NR_056698.1
NC_003282.8	RefSeq	transcript	11783071	11783205	.	-	.	ID=NR_056699.1;geneID=13198315;gene_name=T12A7.11
NC_003282.8	RefSeq	exon	11783071	11783205	.	-	.	Parent=NR_056699.1
NC_003282.8	RefSeq	mRNA	11783941	11792548	.	-	.	ID=NM_001136388.4;geneID=259600;gene_name=H01G02.3
NC_003282.8	RefSeq	exon	11783941	11784255	.	-	.	Parent=NM_001136388.4
NC_003282.8	RefSeq	exon	11788929	11789012	.	-	.	Parent=NM_001136388.4
NC_003282.8	RefSeq	exon	11792331	11792548	.	-	.	Parent=NM_001136388.4
NC_003282.8	RefSeq	CDS	11784138	11784255	.	-	1	Parent=NM_001136388.4
NC_003282.8	RefSeq	CDS	11788929	11789012	.	-	1	Parent=NM_001136388.4
NC_003282.8	RefSeq	CDS	11792331	11792548	.	-	0	Parent=NM_001136388.4
NC_003282.8	RefSeq	mRNA	11783942	11792593	.	-	.	ID=NM_001028079.4;geneID=259600;gene_name=H01G02.3
NC_003282.8	RefSeq	exon	11783942	11784255	.	-	.	Parent=NM_001028079.4
NC_003282.8	RefSeq	exon	11786098	11786890	.	-	.	Parent=NM_001028079.4
NC_003282.8	RefSeq	exon	11787510	11787798	.	-	.	Parent=NM_001028079.4
NC_003282.8	RefSeq	exon	11788929	11789012	.	-	.	Parent=NM_001028079.4
NC_003282.8	RefSeq	exon	11792331	11792593	.	-	.	Parent=NM_001028079.4
NC_003282.8	RefSeq	CDS	11786855	11786890	.	-	0	Parent=NM_001028079.4
NC_003282.8	RefSeq	CDS	11787510	11787798	.	-	1	Parent=NM_001028079.4
NC_003282.8	RefSeq	CDS	11788929	11789012	.	-	1	Parent=NM_001028079.4
NC_003282.8	RefSeq	CDS	11792331	11792548	.	-	0	Parent=NM_001028079.4
NC_003282.8	RefSeq	mRNA	11783942	11792593	.	-	.	ID=NM_001028080.7;geneID=259600;gene_name=H01G02.3
NC_003282.8	RefSeq	exon	11783942	11784255	.	-	.	Parent=NM_001028080.7
NC_003282.8	RefSeq	exon	11786098	11786890	.	-	.	Parent=NM_001028080.7
NC_003282.8	RefSeq	exon	11787510	11787705	.	-	.	Parent=NM_001028080.7
NC_003282.8	RefSeq	exon	11788929	11789012	.	-	.	Parent=NM_001028080.7
NC_003282.8	RefSeq	exon	11792331	11792593	.	-	.	Parent=NM_001028080.7
NC_003282.8	RefSeq	CDS	11786855	11786890	.	-	0	Parent=NM_001028080.7
NC_003282.8	RefSeq	CDS	11787510	11787705	.	-	1	Parent=NM_001028080.7
NC_003282.8	RefSeq	CDS	11788929	11789012	.	-	1	Parent=NM_001028080.7
NC_003282.8	RefSeq	CDS	11792331	11792548	.	-	0	Parent=NM_001028080.7
NC_003282.8	RefSeq	transcript	11785170	11785521	.	+	.	ID=NR_056700.1;geneID=13198317;gene_name=H01G02.8
NC_003282.8	RefSeq	exon	11785170	11785521	.	+	.	Parent=NR_056700.1
NC_003282.8	RefSeq	transcript	11785176	11785527	.	-	.	ID=NR_056701.1;geneID=13198318;gene_name=H01G02.11
NC_003282.8	RefSeq	exon	11785176	11785527	.	-	.	Parent=NR_056701.1
NC_003282.8	RefSeq	transcript	11789160	11789372	.	+	.	ID=NR_056702.1;geneID=13198319;gene_name=H01G02.9
NC_003282.8	RefSeq	exon	11789160	11789372	.	+	.	Parent=NR_056702.1
NC_003282.8	RefSeq	transcript	11790415	11790564	.	+	.	ID=NR_056703.1;geneID=13198320;gene_name=H01G02.12
NC_003282.8	RefSeq	exon	11790415	11790564	.	+	.	Parent=NR_056703.1
NC_003282.8	RefSeq	transcript	11791122	11791243	.	+	.	ID=NR_056704.1;geneID=13198321;gene_name=H01G02.6
NC_003282.8	RefSeq	exon	11791122	11791243	.	+	.	Parent=NR_056704.1
NC_003282.8	RefSeq	transcript	11793319	11793446	.	-	.	ID=NR_056705.1;geneID=13198322;gene_name=H01G02.7
NC_003282.8	RefSeq	exon	11793319	11793446	.	-	.	Parent=NR_056705.1
NC_003282.8	RefSeq	transcript	11796553	11796699	.	+	.	ID=NR_056706.1;geneID=13198323;gene_name=H01G02.13
NC_003282.8	RefSeq	exon	11796553	11796699	.	+	.	Parent=NR_056706.1
NC_003282.8	RefSeq	transcript	11796916	11797065	.	+	.	ID=NR_056707.1;geneID=13198324;gene_name=H01G02.14
NC_003282.8	RefSeq	exon	11796916	11797065	.	+	.	Parent=NR_056707.1
NC_003282.8	RefSeq	transcript	11797216	11797440	.	+	.	ID=NR_056708.1;geneID=13198325;gene_name=H01G02.10
NC_003282.8	RefSeq	exon	11797216	11797440	.	+	.	Parent=NR_056708.1
NC_003282.8	RefSeq	mRNA	11798654	11801178	.	-	.	ID=NM_069831.3;geneID=186662;gene_name=dyf-18
NC_003282.8	RefSeq	exon	11798654	11798905	.	-	.	Parent=NM_069831.3
NC_003282.8	RefSeq	exon	11798961	11799108	.	-	.	Parent=NM_069831.3
NC_003282.8	RefSeq	exon	11799155	11799280	.	-	.	Parent=NM_069831.3
NC_003282.8	RefSeq	exon	11799936	11800113	.	-	.	Parent=NM_069831.3
NC_003282.8	RefSeq	exon	11800288	11800412	.	-	.	Parent=NM_069831.3
NC_003282.8	RefSeq	exon	11800471	11800572	.	-	.	Parent=NM_069831.3
NC_003282.8	RefSeq	exon	11801002	11801178	.	-	.	Parent=NM_069831.3
NC_003282.8	RefSeq	CDS	11798700	11798905	.	-	2	Parent=NM_069831.3
NC_003282.8	RefSeq	CDS	11798961	11799108	.	-	0	Parent=NM_069831.3
NC_003282.8	RefSeq	CDS	11799155	11799280	.	-	0	Parent=NM_069831.3
NC_003282.8	RefSeq	CDS	11799936	11800113	.	-	1	Parent=NM_069831.3
NC_003282.8	RefSeq	CDS	11800288	11800412	.	-	0	Parent=NM_069831.3
NC_003282.8	RefSeq	CDS	11800471	11800572	.	-	0	Parent=NM_069831.3
NC_003282.8	RefSeq	CDS	11801002	11801088	.	-	0	Parent=NM_069831.3
NC_003282.8	RefSeq	mRNA	11801458	11803144	.	-	.	ID=NM_001383209.1;geneID=4927019;gene_name=H01G02.4
NC_003282.8	RefSeq	exon	11801458	11802035	.	-	.	Parent=NM_001383209.1
NC_003282.8	RefSeq	exon	11802082	11802308	.	-	.	Parent=NM_001383209.1
NC_003282.8	RefSeq	exon	11802417	11802775	.	-	.	Parent=NM_001383209.1
NC_003282.8	RefSeq	exon	11803087	11803144	.	-	.	Parent=NM_001383209.1
NC_003282.8	RefSeq	CDS	11801819	11802035	.	-	1	Parent=NM_001383209.1
NC_003282.8	RefSeq	CDS	11802082	11802305	.	-	0	Parent=NM_001383209.1
NC_003282.8	RefSeq	mRNA	11803271	11804152	.	-	.	ID=NM_001268662.4;geneID=186661;gene_name=H01G02.1
NC_003282.8	RefSeq	exon	11803271	11803712	.	-	.	Parent=NM_001268662.4
NC_003282.8	RefSeq	exon	11803767	11803864	.	-	.	Parent=NM_001268662.4
NC_003282.8	RefSeq	exon	11804044	11804152	.	-	.	Parent=NM_001268662.4
NC_003282.8	RefSeq	CDS	11803488	11803712	.	-	0	Parent=NM_001268662.4
NC_003282.8	RefSeq	CDS	11803767	11803864	.	-	2	Parent=NM_001268662.4
NC_003282.8	RefSeq	CDS	11804044	11804116	.	-	0	Parent=NM_001268662.4
NC_003282.8	RefSeq	mRNA	11803404	11804150	.	-	.	ID=NM_001268661.4;geneID=186661;gene_name=H01G02.1
NC_003282.8	RefSeq	exon	11803404	11803712	.	-	.	Parent=NM_001268661.4
NC_003282.8	RefSeq	exon	11803767	11803864	.	-	.	Parent=NM_001268661.4
NC_003282.8	RefSeq	exon	11804059	11804150	.	-	.	Parent=NM_001268661.4
NC_003282.8	RefSeq	CDS	11803488	11803712	.	-	0	Parent=NM_001268661.4
NC_003282.8	RefSeq	CDS	11803767	11803864	.	-	2	Parent=NM_001268661.4
NC_003282.8	RefSeq	CDS	11804059	11804116	.	-	0	Parent=NM_001268661.4
NC_003282.8	RefSeq	transcript	11806869	11806889	.	-	.	ID=NR_056709.1;geneID=13198329;gene_name=21ur-12922
NC_003282.8	RefSeq	exon	11806869	11806889	.	-	.	Parent=NR_056709.1
NC_003282.8	RefSeq	transcript	11808730	11809673	.	+	.	ID=NR_101964.1;geneID=24104777;gene_name=linc-151
NC_003282.8	RefSeq	exon	11808730	11809673	.	+	.	Parent=NR_101964.1
NC_003282.8	RefSeq	mRNA	11814247	11819758	.	+	.	ID=NM_069833.9;geneID=178112;gene_name=M117.1
NC_003282.8	RefSeq	exon	11814247	11814470	.	+	.	Parent=NM_069833.9
NC_003282.8	RefSeq	exon	11816747	11816808	.	+	.	Parent=NM_069833.9
NC_003282.8	RefSeq	exon	11816857	11817019	.	+	.	Parent=NM_069833.9
NC_003282.8	RefSeq	exon	11817851	11818210	.	+	.	Parent=NM_069833.9
NC_003282.8	RefSeq	exon	11818259	11818567	.	+	.	Parent=NM_069833.9
NC_003282.8	RefSeq	exon	11818789	11819063	.	+	.	Parent=NM_069833.9
NC_003282.8	RefSeq	exon	11819114	11819220	.	+	.	Parent=NM_069833.9
NC_003282.8	RefSeq	exon	11819273	11819758	.	+	.	Parent=NM_069833.9
NC_003282.8	RefSeq	CDS	11814339	11814470	.	+	0	Parent=NM_069833.9
NC_003282.8	RefSeq	CDS	11816747	11816808	.	+	0	Parent=NM_069833.9
NC_003282.8	RefSeq	CDS	11816857	11817019	.	+	1	Parent=NM_069833.9
NC_003282.8	RefSeq	CDS	11817851	11818210	.	+	0	Parent=NM_069833.9
NC_003282.8	RefSeq	CDS	11818259	11818567	.	+	0	Parent=NM_069833.9
NC_003282.8	RefSeq	CDS	11818789	11819063	.	+	0	Parent=NM_069833.9
NC_003282.8	RefSeq	CDS	11819114	11819220	.	+	1	Parent=NM_069833.9
NC_003282.8	RefSeq	CDS	11819273	11819436	.	+	2	Parent=NM_069833.9
NC_003282.8	RefSeq	mRNA	11816795	11819436	.	+	.	ID=NM_001307067.3;geneID=178112;gene_name=M117.1
NC_003282.8	RefSeq	exon	11816795	11816808	.	+	.	Parent=NM_001307067.3
NC_003282.8	RefSeq	exon	11816857	11817019	.	+	.	Parent=NM_001307067.3
NC_003282.8	RefSeq	exon	11817851	11818210	.	+	.	Parent=NM_001307067.3
NC_003282.8	RefSeq	exon	11818259	11818567	.	+	.	Parent=NM_001307067.3
NC_003282.8	RefSeq	exon	11818789	11819063	.	+	.	Parent=NM_001307067.3
NC_003282.8	RefSeq	exon	11819114	11819220	.	+	.	Parent=NM_001307067.3
NC_003282.8	RefSeq	exon	11819273	11819436	.	+	.	Parent=NM_001307067.3
NC_003282.8	RefSeq	CDS	11816795	11816808	.	+	0	Parent=NM_001307067.3
NC_003282.8	RefSeq	CDS	11816857	11817019	.	+	1	Parent=NM_001307067.3
NC_003282.8	RefSeq	CDS	11817851	11818210	.	+	0	Parent=NM_001307067.3
NC_003282.8	RefSeq	CDS	11818259	11818567	.	+	0	Parent=NM_001307067.3
NC_003282.8	RefSeq	CDS	11818789	11819063	.	+	0	Parent=NM_001307067.3
NC_003282.8	RefSeq	CDS	11819114	11819220	.	+	1	Parent=NM_001307067.3
NC_003282.8	RefSeq	CDS	11819273	11819436	.	+	2	Parent=NM_001307067.3
NC_003282.8	RefSeq	transcript	11817151	11817288	.	+	.	ID=NR_056710.1;geneID=13198331;gene_name=M117.9
NC_003282.8	RefSeq	exon	11817151	11817288	.	+	.	Parent=NR_056710.1
NC_003282.8	RefSeq	transcript	11817364	11817588	.	+	.	ID=NR_056711.1;geneID=13198332;gene_name=M117.10
NC_003282.8	RefSeq	exon	11817364	11817588	.	+	.	Parent=NR_056711.1
NC_003282.8	RefSeq	transcript	11817387	11817610	.	-	.	ID=NR_056712.1;geneID=13198333;gene_name=M117.13
NC_003282.8	RefSeq	exon	11817387	11817610	.	-	.	Parent=NR_056712.1
NC_003282.8	RefSeq	mRNA	11820506	11821917	.	-	.	ID=NM_001383210.2;geneID=178113;gene_name=par-5
NC_003282.8	RefSeq	exon	11820506	11820780	.	-	.	Parent=NM_001383210.2
NC_003282.8	RefSeq	exon	11820825	11820888	.	-	.	Parent=NM_001383210.2
NC_003282.8	RefSeq	exon	11820991	11821284	.	-	.	Parent=NM_001383210.2
NC_003282.8	RefSeq	exon	11821332	11821523	.	-	.	Parent=NM_001383210.2
NC_003282.8	RefSeq	exon	11821589	11821759	.	-	.	Parent=NM_001383210.2
NC_003282.8	RefSeq	exon	11821808	11821917	.	-	.	Parent=NM_001383210.2
NC_003282.8	RefSeq	CDS	11820991	11821284	.	-	0	Parent=NM_001383210.2
NC_003282.8	RefSeq	CDS	11821332	11821523	.	-	0	Parent=NM_001383210.2
NC_003282.8	RefSeq	CDS	11821589	11821759	.	-	0	Parent=NM_001383210.2
NC_003282.8	RefSeq	CDS	11821808	11821897	.	-	0	Parent=NM_001383210.2
NC_003282.8	RefSeq	mRNA	11820991	11821418	.	-	.	ID=NM_001380472.1;geneID=178113;gene_name=par-5
NC_003282.8	RefSeq	exon	11820991	11821284	.	-	.	Parent=NM_001380472.1
NC_003282.8	RefSeq	exon	11821332	11821418	.	-	.	Parent=NM_001380472.1
NC_003282.8	RefSeq	CDS	11820991	11821284	.	-	0	Parent=NM_001380472.1
NC_003282.8	RefSeq	CDS	11821332	11821418	.	-	0	Parent=NM_001380472.1
NC_003282.8	RefSeq	transcript	11821992	11822209	.	+	.	ID=NR_056713.1;geneID=13198335;gene_name=M117.11
NC_003282.8	RefSeq	exon	11821992	11822209	.	+	.	Parent=NR_056713.1
NC_003282.8	RefSeq	transcript	11822019	11822162	.	-	.	ID=NR_056714.1;geneID=13198336;gene_name=M117.12
NC_003282.8	RefSeq	exon	11822019	11822162	.	-	.	Parent=NR_056714.1
NC_003282.8	RefSeq	mRNA	11822206	11823989	.	+	.	ID=NM_069835.2;geneID=187477;gene_name=M117.3
NC_003282.8	RefSeq	exon	11822206	11822295	.	+	.	Parent=NM_069835.2
NC_003282.8	RefSeq	exon	11822768	11823602	.	+	.	Parent=NM_069835.2
NC_003282.8	RefSeq	exon	11823648	11823989	.	+	.	Parent=NM_069835.2
NC_003282.8	RefSeq	CDS	11823516	11823602	.	+	0	Parent=NM_069835.2
NC_003282.8	RefSeq	CDS	11823648	11823938	.	+	0	Parent=NM_069835.2
NC_003282.8	RefSeq	mRNA	11827397	11827558	.	-	.	ID=rna-CELE_M117.8;geneID=13198338;gene_name=M117.8
NC_003282.8	RefSeq	exon	11827397	11827558	.	-	.	Parent=rna-CELE_M117.8
NC_003282.8	RefSeq	CDS	11827397	11827558	.	-	0	Parent=rna-CELE_M117.8
NC_003282.8	RefSeq	mRNA	11827538	11828112	.	-	.	ID=NM_001028150.5;geneID=3565902;gene_name=M117.6
NC_003282.8	RefSeq	exon	11827538	11827821	.	-	.	Parent=NM_001028150.5
NC_003282.8	RefSeq	exon	11827872	11827971	.	-	.	Parent=NM_001028150.5
NC_003282.8	RefSeq	exon	11828021	11828112	.	-	.	Parent=NM_001028150.5
NC_003282.8	RefSeq	CDS	11827744	11827821	.	-	0	Parent=NM_001028150.5
NC_003282.8	RefSeq	CDS	11827872	11827971	.	-	1	Parent=NM_001028150.5
NC_003282.8	RefSeq	CDS	11828021	11828112	.	-	0	Parent=NM_001028150.5
NC_003282.8	RefSeq	mRNA	11828973	11830446	.	+	.	ID=rna-CELE_M117.5;geneID=187478;gene_name=fbxb-4
NC_003282.8	RefSeq	exon	11828973	11829054	.	+	.	Parent=rna-CELE_M117.5
NC_003282.8	RefSeq	exon	11829451	11830446	.	+	.	Parent=rna-CELE_M117.5
NC_003282.8	RefSeq	CDS	11828973	11829054	.	+	0	Parent=rna-CELE_M117.5
NC_003282.8	RefSeq	CDS	11829451	11830446	.	+	2	Parent=rna-CELE_M117.5
NC_003282.8	RefSeq	mRNA	11830782	11833556	.	-	.	ID=NM_069837.4;geneID=178114;gene_name=M117.4
NC_003282.8	RefSeq	exon	11830782	11831005	.	-	.	Parent=NM_069837.4
NC_003282.8	RefSeq	exon	11831053	11831189	.	-	.	Parent=NM_069837.4
NC_003282.8	RefSeq	exon	11831456	11831927	.	-	.	Parent=NM_069837.4
NC_003282.8	RefSeq	exon	11831971	11832323	.	-	.	Parent=NM_069837.4
NC_003282.8	RefSeq	exon	11832377	11832811	.	-	.	Parent=NM_069837.4
NC_003282.8	RefSeq	exon	11833009	11833360	.	-	.	Parent=NM_069837.4
NC_003282.8	RefSeq	exon	11833413	11833556	.	-	.	Parent=NM_069837.4
NC_003282.8	RefSeq	CDS	11830822	11831005	.	-	1	Parent=NM_069837.4
NC_003282.8	RefSeq	CDS	11831053	11831189	.	-	0	Parent=NM_069837.4
NC_003282.8	RefSeq	CDS	11831456	11831927	.	-	1	Parent=NM_069837.4
NC_003282.8	RefSeq	CDS	11831971	11832323	.	-	0	Parent=NM_069837.4
NC_003282.8	RefSeq	CDS	11832377	11832811	.	-	0	Parent=NM_069837.4
NC_003282.8	RefSeq	CDS	11833009	11833360	.	-	1	Parent=NM_069837.4
NC_003282.8	RefSeq	CDS	11833413	11833468	.	-	0	Parent=NM_069837.4
NC_003282.8	RefSeq	mRNA	11834390	11836020	.	+	.	ID=rna-CELE_M117.7;geneID=13198342;gene_name=M117.7
NC_003282.8	RefSeq	exon	11834390	11834472	.	+	.	Parent=rna-CELE_M117.7
NC_003282.8	RefSeq	exon	11834608	11834647	.	+	.	Parent=rna-CELE_M117.7
NC_003282.8	RefSeq	exon	11835200	11836020	.	+	.	Parent=rna-CELE_M117.7
NC_003282.8	RefSeq	CDS	11834390	11834472	.	+	0	Parent=rna-CELE_M117.7
NC_003282.8	RefSeq	CDS	11834608	11834647	.	+	1	Parent=rna-CELE_M117.7
NC_003282.8	RefSeq	CDS	11835200	11836020	.	+	0	Parent=rna-CELE_M117.7
NC_003282.8	RefSeq	mRNA	11838957	11840426	.	+	.	ID=NM_069839.4;geneID=185478;gene_name=fbxb-3
NC_003282.8	RefSeq	exon	11838957	11839068	.	+	.	Parent=NM_069839.4
NC_003282.8	RefSeq	exon	11839248	11840426	.	+	.	Parent=NM_069839.4
NC_003282.8	RefSeq	CDS	11838980	11839068	.	+	0	Parent=NM_069839.4
NC_003282.8	RefSeq	CDS	11839248	11840244	.	+	1	Parent=NM_069839.4
NC_003282.8	RefSeq	transcript	11839880	11839900	.	-	.	ID=NR_056715.1;geneID=13198344;gene_name=21ur-15540
NC_003282.8	RefSeq	exon	11839880	11839900	.	-	.	Parent=NR_056715.1
NC_003282.8	RefSeq	transcript	11842183	11842327	.	+	.	ID=NR_056716.1;geneID=13198345;gene_name=F38H4.12
NC_003282.8	RefSeq	exon	11842183	11842327	.	+	.	Parent=NR_056716.1
NC_003282.8	RefSeq	transcript	11842187	11842331	.	-	.	ID=NR_056717.1;geneID=13198346;gene_name=F38H4.14
NC_003282.8	RefSeq	exon	11842187	11842331	.	-	.	Parent=NR_056717.1
NC_003282.8	RefSeq	mRNA	11842421	11846369	.	+	.	ID=NM_069840.5;geneID=185479;gene_name=F38H4.3
NC_003282.8	RefSeq	exon	11842421	11842561	.	+	.	Parent=NM_069840.5
NC_003282.8	RefSeq	exon	11844442	11844585	.	+	.	Parent=NM_069840.5
NC_003282.8	RefSeq	exon	11844867	11845469	.	+	.	Parent=NM_069840.5
NC_003282.8	RefSeq	exon	11845558	11846084	.	+	.	Parent=NM_069840.5
NC_003282.8	RefSeq	exon	11846153	11846369	.	+	.	Parent=NM_069840.5
NC_003282.8	RefSeq	CDS	11844447	11844585	.	+	0	Parent=NM_069840.5
NC_003282.8	RefSeq	CDS	11844867	11845469	.	+	2	Parent=NM_069840.5
NC_003282.8	RefSeq	CDS	11845558	11846084	.	+	2	Parent=NM_069840.5
NC_003282.8	RefSeq	CDS	11846153	11846242	.	+	0	Parent=NM_069840.5
NC_003282.8	RefSeq	mRNA	11847009	11847871	.	-	.	ID=NM_069841.3;geneID=185481;gene_name=F38H4.6
NC_003282.8	RefSeq	exon	11847009	11847075	.	-	.	Parent=NM_069841.3
NC_003282.8	RefSeq	exon	11847122	11847410	.	-	.	Parent=NM_069841.3
NC_003282.8	RefSeq	exon	11847617	11847766	.	-	.	Parent=NM_069841.3
NC_003282.8	RefSeq	exon	11847821	11847871	.	-	.	Parent=NM_069841.3
NC_003282.8	RefSeq	CDS	11847035	11847075	.	-	2	Parent=NM_069841.3
NC_003282.8	RefSeq	CDS	11847122	11847410	.	-	0	Parent=NM_069841.3
NC_003282.8	RefSeq	CDS	11847617	11847757	.	-	0	Parent=NM_069841.3
NC_003282.8	RefSeq	mRNA	11848262	11850309	.	+	.	ID=NM_069842.5;geneID=178115;gene_name=F38H4.4
NC_003282.8	RefSeq	exon	11848262	11848337	.	+	.	Parent=NM_069842.5
NC_003282.8	RefSeq	exon	11848381	11848598	.	+	.	Parent=NM_069842.5
NC_003282.8	RefSeq	exon	11848712	11849059	.	+	.	Parent=NM_069842.5
NC_003282.8	RefSeq	exon	11849107	11849429	.	+	.	Parent=NM_069842.5
NC_003282.8	RefSeq	exon	11849476	11849589	.	+	.	Parent=NM_069842.5
NC_003282.8	RefSeq	exon	11849641	11849887	.	+	.	Parent=NM_069842.5
NC_003282.8	RefSeq	exon	11849941	11850027	.	+	.	Parent=NM_069842.5
NC_003282.8	RefSeq	exon	11850075	11850309	.	+	.	Parent=NM_069842.5
NC_003282.8	RefSeq	CDS	11848295	11848337	.	+	0	Parent=NM_069842.5
NC_003282.8	RefSeq	CDS	11848381	11848598	.	+	2	Parent=NM_069842.5
NC_003282.8	RefSeq	CDS	11848712	11849059	.	+	0	Parent=NM_069842.5
NC_003282.8	RefSeq	CDS	11849107	11849429	.	+	0	Parent=NM_069842.5
NC_003282.8	RefSeq	CDS	11849476	11849589	.	+	1	Parent=NM_069842.5
NC_003282.8	RefSeq	CDS	11849641	11849887	.	+	1	Parent=NM_069842.5
NC_003282.8	RefSeq	CDS	11849941	11850027	.	+	0	Parent=NM_069842.5
NC_003282.8	RefSeq	CDS	11850075	11850200	.	+	0	Parent=NM_069842.5
NC_003282.8	RefSeq	mRNA	11850923	11855159	.	-	.	ID=NM_001392403.1;geneID=178116;gene_name=tag-30
NC_003282.8	RefSeq	exon	11850923	11851192	.	-	.	Parent=NM_001392403.1
NC_003282.8	RefSeq	exon	11851448	11851875	.	-	.	Parent=NM_001392403.1
NC_003282.8	RefSeq	exon	11851943	11852084	.	-	.	Parent=NM_001392403.1
NC_003282.8	RefSeq	exon	11853191	11853819	.	-	.	Parent=NM_001392403.1
NC_003282.8	RefSeq	exon	11853868	11854023	.	-	.	Parent=NM_001392403.1
NC_003282.8	RefSeq	exon	11854434	11854618	.	-	.	Parent=NM_001392403.1
NC_003282.8	RefSeq	exon	11854665	11854718	.	-	.	Parent=NM_001392403.1
NC_003282.8	RefSeq	exon	11854767	11854798	.	-	.	Parent=NM_001392403.1
NC_003282.8	RefSeq	exon	11854861	11854935	.	-	.	Parent=NM_001392403.1
NC_003282.8	RefSeq	exon	11855154	11855159	.	-	.	Parent=NM_001392403.1
NC_003282.8	RefSeq	CDS	11851034	11851192	.	-	0	Parent=NM_001392403.1
NC_003282.8	RefSeq	CDS	11851448	11851875	.	-	2	Parent=NM_001392403.1
NC_003282.8	RefSeq	CDS	11851943	11852084	.	-	0	Parent=NM_001392403.1
NC_003282.8	RefSeq	CDS	11853191	11853819	.	-	2	Parent=NM_001392403.1
NC_003282.8	RefSeq	CDS	11853868	11854023	.	-	2	Parent=NM_001392403.1
NC_003282.8	RefSeq	CDS	11854434	11854618	.	-	1	Parent=NM_001392403.1
NC_003282.8	RefSeq	CDS	11854665	11854718	.	-	1	Parent=NM_001392403.1
NC_003282.8	RefSeq	CDS	11854767	11854798	.	-	0	Parent=NM_001392403.1
NC_003282.8	RefSeq	CDS	11854861	11854884	.	-	0	Parent=NM_001392403.1
NC_003282.8	RefSeq	mRNA	11852182	11853162	.	+	.	ID=NM_069844.2;geneID=185480;gene_name=F38H4.5
NC_003282.8	RefSeq	exon	11852182	11852267	.	+	.	Parent=NM_069844.2
NC_003282.8	RefSeq	exon	11852316	11852903	.	+	.	Parent=NM_069844.2
NC_003282.8	RefSeq	exon	11852955	11853162	.	+	.	Parent=NM_069844.2
NC_003282.8	RefSeq	CDS	11852193	11852267	.	+	0	Parent=NM_069844.2
NC_003282.8	RefSeq	CDS	11852316	11852903	.	+	0	Parent=NM_069844.2
NC_003282.8	RefSeq	CDS	11852955	11853146	.	+	0	Parent=NM_069844.2
NC_003282.8	RefSeq	transcript	11854322	11854409	.	-	.	ID=NR_101965.1;geneID=24104554;gene_name=F38H4.16
NC_003282.8	RefSeq	exon	11854322	11854409	.	-	.	Parent=NR_101965.1
NC_003282.8	RefSeq	mRNA	11854993	11856351	.	-	.	ID=NM_001268664.3;geneID=3564942;gene_name=ech-2
NC_003282.8	RefSeq	exon	11854993	11855279	.	-	.	Parent=NM_001268664.3
NC_003282.8	RefSeq	exon	11855431	11855706	.	-	.	Parent=NM_001268664.3
NC_003282.8	RefSeq	exon	11855754	11855944	.	-	.	Parent=NM_001268664.3
NC_003282.8	RefSeq	exon	11855998	11856216	.	-	.	Parent=NM_001268664.3
NC_003282.8	RefSeq	exon	11856267	11856351	.	-	.	Parent=NM_001268664.3
NC_003282.8	RefSeq	CDS	11855147	11855279	.	-	1	Parent=NM_001268664.3
NC_003282.8	RefSeq	CDS	11855431	11855706	.	-	1	Parent=NM_001268664.3
NC_003282.8	RefSeq	CDS	11855754	11855944	.	-	0	Parent=NM_001268664.3
NC_003282.8	RefSeq	CDS	11855998	11856216	.	-	0	Parent=NM_001268664.3
NC_003282.8	RefSeq	CDS	11856267	11856341	.	-	0	Parent=NM_001268664.3
NC_003282.8	RefSeq	mRNA	11854995	11856349	.	-	.	ID=NM_001268663.3;geneID=3564942;gene_name=ech-2
NC_003282.8	RefSeq	exon	11854995	11855279	.	-	.	Parent=NM_001268663.3
NC_003282.8	RefSeq	exon	11855431	11855706	.	-	.	Parent=NM_001268663.3
NC_003282.8	RefSeq	exon	11855754	11855944	.	-	.	Parent=NM_001268663.3
NC_003282.8	RefSeq	exon	11855998	11856063	.	-	.	Parent=NM_001268663.3
NC_003282.8	RefSeq	exon	11856106	11856216	.	-	.	Parent=NM_001268663.3
NC_003282.8	RefSeq	exon	11856267	11856349	.	-	.	Parent=NM_001268663.3
NC_003282.8	RefSeq	CDS	11855147	11855279	.	-	1	Parent=NM_001268663.3
NC_003282.8	RefSeq	CDS	11855431	11855706	.	-	1	Parent=NM_001268663.3
NC_003282.8	RefSeq	CDS	11855754	11855944	.	-	0	Parent=NM_001268663.3
NC_003282.8	RefSeq	CDS	11855998	11856063	.	-	0	Parent=NM_001268663.3
NC_003282.8	RefSeq	CDS	11856106	11856216	.	-	0	Parent=NM_001268663.3
NC_003282.8	RefSeq	CDS	11856267	11856341	.	-	0	Parent=NM_001268663.3
NC_003282.8	RefSeq	transcript	11855147	11856341	.	-	.	ID=NR_131613.1;geneID=3564942;gene_name=ech-2
NC_003282.8	RefSeq	exon	11855147	11855279	.	-	.	Parent=NR_131613.1
NC_003282.8	RefSeq	exon	11855431	11855706	.	-	.	Parent=NR_131613.1
NC_003282.8	RefSeq	exon	11855754	11855944	.	-	.	Parent=NR_131613.1
NC_003282.8	RefSeq	exon	11855998	11856063	.	-	.	Parent=NR_131613.1
NC_003282.8	RefSeq	exon	11856106	11856223	.	-	.	Parent=NR_131613.1
NC_003282.8	RefSeq	exon	11856267	11856341	.	-	.	Parent=NR_131613.1
NC_003282.8	RefSeq	transcript	11857100	11857483	.	-	.	ID=NR_056718.1;geneID=13198353;gene_name=F38H4.15
NC_003282.8	RefSeq	exon	11857100	11857483	.	-	.	Parent=NR_056718.1
NC_003282.8	RefSeq	transcript	11858183	11858326	.	-	.	ID=NR_056719.1;geneID=13198354;gene_name=F38H4.13
NC_003282.8	RefSeq	exon	11858183	11858326	.	-	.	Parent=NR_056719.1
NC_003282.8	RefSeq	mRNA	11858442	11860460	.	+	.	ID=NM_001383211.2;geneID=178117;gene_name=let-92
NC_003282.8	RefSeq	exon	11858442	11858574	.	+	.	Parent=NM_001383211.2
NC_003282.8	RefSeq	exon	11858621	11858830	.	+	.	Parent=NM_001383211.2
NC_003282.8	RefSeq	exon	11858885	11858947	.	+	.	Parent=NM_001383211.2
NC_003282.8	RefSeq	exon	11858993	11859181	.	+	.	Parent=NM_001383211.2
NC_003282.8	RefSeq	exon	11859286	11859459	.	+	.	Parent=NM_001383211.2
NC_003282.8	RefSeq	exon	11859513	11860460	.	+	.	Parent=NM_001383211.2
NC_003282.8	RefSeq	CDS	11858446	11858574	.	+	0	Parent=NM_001383211.2
NC_003282.8	RefSeq	CDS	11858621	11858830	.	+	0	Parent=NM_001383211.2
NC_003282.8	RefSeq	CDS	11858885	11858947	.	+	0	Parent=NM_001383211.2
NC_003282.8	RefSeq	CDS	11858993	11859181	.	+	0	Parent=NM_001383211.2
NC_003282.8	RefSeq	CDS	11859286	11859459	.	+	0	Parent=NM_001383211.2
NC_003282.8	RefSeq	CDS	11859513	11859704	.	+	0	Parent=NM_001383211.2
NC_003282.8	RefSeq	mRNA	11860555	11862498	.	+	.	ID=NM_069847.7;geneID=185482;gene_name=mob-1
NC_003282.8	RefSeq	exon	11860555	11860681	.	+	.	Parent=NM_069847.7
NC_003282.8	RefSeq	exon	11861017	11861143	.	+	.	Parent=NM_069847.7
NC_003282.8	RefSeq	exon	11862081	11862498	.	+	.	Parent=NM_069847.7
NC_003282.8	RefSeq	CDS	11860558	11860681	.	+	0	Parent=NM_069847.7
NC_003282.8	RefSeq	CDS	11861017	11861143	.	+	2	Parent=NM_069847.7
NC_003282.8	RefSeq	CDS	11862081	11862411	.	+	1	Parent=NM_069847.7
NC_003282.8	RefSeq	mRNA	11864526	11875692	.	+	.	ID=NM_001307154.4;geneID=178118;gene_name=trpa-1
NC_003282.8	RefSeq	exon	11864526	11864628	.	+	.	Parent=NM_001307154.4
NC_003282.8	RefSeq	exon	11865072	11865480	.	+	.	Parent=NM_001307154.4
NC_003282.8	RefSeq	exon	11866041	11867019	.	+	.	Parent=NM_001307154.4
NC_003282.8	RefSeq	exon	11867094	11867187	.	+	.	Parent=NM_001307154.4
NC_003282.8	RefSeq	exon	11867235	11867321	.	+	.	Parent=NM_001307154.4
NC_003282.8	RefSeq	exon	11873251	11873416	.	+	.	Parent=NM_001307154.4
NC_003282.8	RefSeq	exon	11873469	11873780	.	+	.	Parent=NM_001307154.4
NC_003282.8	RefSeq	exon	11873979	11874432	.	+	.	Parent=NM_001307154.4
NC_003282.8	RefSeq	exon	11874498	11874905	.	+	.	Parent=NM_001307154.4
NC_003282.8	RefSeq	exon	11874956	11875426	.	+	.	Parent=NM_001307154.4
NC_003282.8	RefSeq	exon	11875473	11875692	.	+	.	Parent=NM_001307154.4
NC_003282.8	RefSeq	CDS	11864547	11864628	.	+	0	Parent=NM_001307154.4
NC_003282.8	RefSeq	CDS	11865072	11865480	.	+	2	Parent=NM_001307154.4
NC_003282.8	RefSeq	CDS	11866041	11867019	.	+	1	Parent=NM_001307154.4
NC_003282.8	RefSeq	CDS	11867094	11867187	.	+	0	Parent=NM_001307154.4
NC_003282.8	RefSeq	CDS	11867235	11867321	.	+	2	Parent=NM_001307154.4
NC_003282.8	RefSeq	CDS	11873251	11873416	.	+	2	Parent=NM_001307154.4
NC_003282.8	RefSeq	CDS	11873469	11873780	.	+	1	Parent=NM_001307154.4
NC_003282.8	RefSeq	CDS	11873979	11874432	.	+	1	Parent=NM_001307154.4
NC_003282.8	RefSeq	CDS	11874498	11874905	.	+	0	Parent=NM_001307154.4
NC_003282.8	RefSeq	CDS	11874956	11875426	.	+	0	Parent=NM_001307154.4
NC_003282.8	RefSeq	CDS	11875473	11875643	.	+	0	Parent=NM_001307154.4
NC_003282.8	RefSeq	mRNA	11864532	11875733	.	+	.	ID=NM_069848.8;geneID=178118;gene_name=trpa-1
NC_003282.8	RefSeq	exon	11864532	11864628	.	+	.	Parent=NM_069848.8
NC_003282.8	RefSeq	exon	11865069	11865480	.	+	.	Parent=NM_069848.8
NC_003282.8	RefSeq	exon	11866041	11867019	.	+	.	Parent=NM_069848.8
NC_003282.8	RefSeq	exon	11867094	11867187	.	+	.	Parent=NM_069848.8
NC_003282.8	RefSeq	exon	11867235	11867321	.	+	.	Parent=NM_069848.8
NC_003282.8	RefSeq	exon	11873251	11873416	.	+	.	Parent=NM_069848.8
NC_003282.8	RefSeq	exon	11873469	11873780	.	+	.	Parent=NM_069848.8
NC_003282.8	RefSeq	exon	11873979	11874432	.	+	.	Parent=NM_069848.8
NC_003282.8	RefSeq	exon	11874498	11874905	.	+	.	Parent=NM_069848.8
NC_003282.8	RefSeq	exon	11874956	11875426	.	+	.	Parent=NM_069848.8
NC_003282.8	RefSeq	exon	11875473	11875733	.	+	.	Parent=NM_069848.8
NC_003282.8	RefSeq	CDS	11864547	11864628	.	+	0	Parent=NM_069848.8
NC_003282.8	RefSeq	CDS	11865069	11865480	.	+	2	Parent=NM_069848.8
NC_003282.8	RefSeq	CDS	11866041	11867019	.	+	1	Parent=NM_069848.8
NC_003282.8	RefSeq	CDS	11867094	11867187	.	+	0	Parent=NM_069848.8
NC_003282.8	RefSeq	CDS	11867235	11867321	.	+	2	Parent=NM_069848.8
NC_003282.8	RefSeq	CDS	11873251	11873416	.	+	2	Parent=NM_069848.8
NC_003282.8	RefSeq	CDS	11873469	11873780	.	+	1	Parent=NM_069848.8
NC_003282.8	RefSeq	CDS	11873979	11874432	.	+	1	Parent=NM_069848.8
NC_003282.8	RefSeq	CDS	11874498	11874905	.	+	0	Parent=NM_069848.8
NC_003282.8	RefSeq	CDS	11874956	11875426	.	+	0	Parent=NM_069848.8
NC_003282.8	RefSeq	CDS	11875473	11875643	.	+	0	Parent=NM_069848.8
NC_003282.8	RefSeq	transcript	11871300	11871516	.	+	.	ID=NR_056720.1;geneID=13198358;gene_name=C29E6.13
NC_003282.8	RefSeq	exon	11871300	11871516	.	+	.	Parent=NR_056720.1
NC_003282.8	RefSeq	transcript	11871665	11871812	.	-	.	ID=NR_056721.1;geneID=13198359;gene_name=C29E6.8
NC_003282.8	RefSeq	exon	11871665	11871812	.	-	.	Parent=NR_056721.1
NC_003282.8	RefSeq	transcript	11871738	11871833	.	+	.	ID=NR_002382.2;geneID=3565990;gene_name=mir-124
NC_003282.8	RefSeq	exon	11871738	11871833	.	+	.	Parent=NR_002382.2
NC_003282.8	RefSeq	transcript	11871755	11871777	.	+	.	ID=rna-CELE_C29E6.7;geneID=3565990;gene_name=mir-124
NC_003282.8	RefSeq	exon	11871755	11871777	.	+	.	Parent=rna-CELE_C29E6.7
NC_003282.8	RefSeq	transcript	11871798	11871818	.	+	.	ID=rna-CELE_C29E6.7-2;geneID=3565990;gene_name=mir-124
NC_003282.8	RefSeq	exon	11871798	11871818	.	+	.	Parent=rna-CELE_C29E6.7-2
NC_003282.8	RefSeq	transcript	11872100	11872246	.	+	.	ID=NR_056723.1;geneID=13198361;gene_name=C29E6.11
NC_003282.8	RefSeq	exon	11872100	11872246	.	+	.	Parent=NR_056723.1
NC_003282.8	RefSeq	mRNA	11876156	11877774	.	-	.	ID=NM_069850.3;geneID=178119;gene_name=pph-2
NC_003282.8	RefSeq	exon	11876156	11876250	.	-	.	Parent=NM_069850.3
NC_003282.8	RefSeq	exon	11876294	11876498	.	-	.	Parent=NM_069850.3
NC_003282.8	RefSeq	exon	11876546	11877043	.	-	.	Parent=NM_069850.3
NC_003282.8	RefSeq	exon	11877096	11877672	.	-	.	Parent=NM_069850.3
NC_003282.8	RefSeq	exon	11877727	11877774	.	-	.	Parent=NM_069850.3
NC_003282.8	RefSeq	CDS	11876243	11876250	.	-	2	Parent=NM_069850.3
NC_003282.8	RefSeq	CDS	11876294	11876498	.	-	0	Parent=NM_069850.3
NC_003282.8	RefSeq	CDS	11876546	11877043	.	-	0	Parent=NM_069850.3
NC_003282.8	RefSeq	CDS	11877096	11877672	.	-	1	Parent=NM_069850.3
NC_003282.8	RefSeq	CDS	11877727	11877731	.	-	0	Parent=NM_069850.3
NC_003282.8	RefSeq	mRNA	11878549	11884134	.	+	.	ID=NM_069851.4;geneID=183003;gene_name=cutl-27
NC_003282.8	RefSeq	exon	11878549	11878624	.	+	.	Parent=NM_069851.4
NC_003282.8	RefSeq	exon	11879167	11879294	.	+	.	Parent=NM_069851.4
NC_003282.8	RefSeq	exon	11879345	11879482	.	+	.	Parent=NM_069851.4
NC_003282.8	RefSeq	exon	11879530	11879762	.	+	.	Parent=NM_069851.4
NC_003282.8	RefSeq	exon	11879825	11879913	.	+	.	Parent=NM_069851.4
NC_003282.8	RefSeq	exon	11880081	11880232	.	+	.	Parent=NM_069851.4
NC_003282.8	RefSeq	exon	11880347	11880539	.	+	.	Parent=NM_069851.4
NC_003282.8	RefSeq	exon	11880595	11880916	.	+	.	Parent=NM_069851.4
NC_003282.8	RefSeq	exon	11880978	11881351	.	+	.	Parent=NM_069851.4
NC_003282.8	RefSeq	exon	11881453	11881682	.	+	.	Parent=NM_069851.4
NC_003282.8	RefSeq	exon	11881730	11881858	.	+	.	Parent=NM_069851.4
NC_003282.8	RefSeq	exon	11881901	11882046	.	+	.	Parent=NM_069851.4
NC_003282.8	RefSeq	exon	11882237	11882612	.	+	.	Parent=NM_069851.4
NC_003282.8	RefSeq	exon	11882661	11882793	.	+	.	Parent=NM_069851.4
NC_003282.8	RefSeq	exon	11882841	11882973	.	+	.	Parent=NM_069851.4
NC_003282.8	RefSeq	exon	11883350	11884134	.	+	.	Parent=NM_069851.4
NC_003282.8	RefSeq	CDS	11878549	11878624	.	+	0	Parent=NM_069851.4
NC_003282.8	RefSeq	CDS	11879167	11879294	.	+	2	Parent=NM_069851.4
NC_003282.8	RefSeq	CDS	11879345	11879482	.	+	0	Parent=NM_069851.4
NC_003282.8	RefSeq	CDS	11879530	11879762	.	+	0	Parent=NM_069851.4
NC_003282.8	RefSeq	CDS	11879825	11879913	.	+	1	Parent=NM_069851.4
NC_003282.8	RefSeq	CDS	11880081	11880232	.	+	2	Parent=NM_069851.4
NC_003282.8	RefSeq	CDS	11880347	11880539	.	+	0	Parent=NM_069851.4
NC_003282.8	RefSeq	CDS	11880595	11880916	.	+	2	Parent=NM_069851.4
NC_003282.8	RefSeq	CDS	11880978	11881351	.	+	1	Parent=NM_069851.4
NC_003282.8	RefSeq	CDS	11881453	11881682	.	+	2	Parent=NM_069851.4
NC_003282.8	RefSeq	CDS	11881730	11881858	.	+	0	Parent=NM_069851.4
NC_003282.8	RefSeq	CDS	11881901	11882046	.	+	0	Parent=NM_069851.4
NC_003282.8	RefSeq	CDS	11882237	11882612	.	+	1	Parent=NM_069851.4
NC_003282.8	RefSeq	CDS	11882661	11882793	.	+	0	Parent=NM_069851.4
NC_003282.8	RefSeq	CDS	11882841	11882973	.	+	2	Parent=NM_069851.4
NC_003282.8	RefSeq	CDS	11883350	11883407	.	+	1	Parent=NM_069851.4
NC_003282.8	RefSeq	transcript	11878766	11878915	.	+	.	ID=NR_056724.1;geneID=13198364;gene_name=C29E6.15
NC_003282.8	RefSeq	exon	11878766	11878915	.	+	.	Parent=NR_056724.1
NC_003282.8	RefSeq	transcript	11878798	11878947	.	-	.	ID=NR_056725.1;geneID=13198365;gene_name=C29E6.16
NC_003282.8	RefSeq	exon	11878798	11878947	.	-	.	Parent=NR_056725.1
NC_003282.8	RefSeq	transcript	11883037	11883186	.	+	.	ID=NR_056726.1;geneID=13198366;gene_name=C29E6.17
NC_003282.8	RefSeq	exon	11883037	11883186	.	+	.	Parent=NR_056726.1
NC_003282.8	RefSeq	transcript	11883516	11883662	.	-	.	ID=NR_056727.1;geneID=13198367;gene_name=C29E6.14
NC_003282.8	RefSeq	exon	11883516	11883662	.	-	.	Parent=NR_056727.1
NC_003282.8	RefSeq	mRNA	11885613	11891082	.	+	.	ID=NM_001026166.5;geneID=178120;gene_name=let-653
NC_003282.8	RefSeq	exon	11885613	11885678	.	+	.	Parent=NM_001026166.5
NC_003282.8	RefSeq	exon	11885730	11886023	.	+	.	Parent=NM_001026166.5
NC_003282.8	RefSeq	exon	11886446	11886724	.	+	.	Parent=NM_001026166.5
NC_003282.8	RefSeq	exon	11886770	11886975	.	+	.	Parent=NM_001026166.5
NC_003282.8	RefSeq	exon	11888424	11888584	.	+	.	Parent=NM_001026166.5
NC_003282.8	RefSeq	exon	11889557	11889853	.	+	.	Parent=NM_001026166.5
NC_003282.8	RefSeq	exon	11890084	11890453	.	+	.	Parent=NM_001026166.5
NC_003282.8	RefSeq	exon	11890551	11890734	.	+	.	Parent=NM_001026166.5
NC_003282.8	RefSeq	exon	11890783	11891082	.	+	.	Parent=NM_001026166.5
NC_003282.8	RefSeq	CDS	11885618	11885678	.	+	0	Parent=NM_001026166.5
NC_003282.8	RefSeq	CDS	11885730	11886023	.	+	2	Parent=NM_001026166.5
NC_003282.8	RefSeq	CDS	11886446	11886724	.	+	2	Parent=NM_001026166.5
NC_003282.8	RefSeq	CDS	11886770	11886975	.	+	2	Parent=NM_001026166.5
NC_003282.8	RefSeq	CDS	11888424	11888584	.	+	0	Parent=NM_001026166.5
NC_003282.8	RefSeq	CDS	11889557	11889853	.	+	1	Parent=NM_001026166.5
NC_003282.8	RefSeq	CDS	11890084	11890453	.	+	1	Parent=NM_001026166.5
NC_003282.8	RefSeq	CDS	11890551	11890734	.	+	0	Parent=NM_001026166.5
NC_003282.8	RefSeq	CDS	11890783	11890892	.	+	2	Parent=NM_001026166.5
NC_003282.8	RefSeq	mRNA	11885615	11891081	.	+	.	ID=NM_001026165.7;geneID=178120;gene_name=let-653
NC_003282.8	RefSeq	exon	11885615	11885678	.	+	.	Parent=NM_001026165.7
NC_003282.8	RefSeq	exon	11885730	11886023	.	+	.	Parent=NM_001026165.7
NC_003282.8	RefSeq	exon	11886446	11886724	.	+	.	Parent=NM_001026165.7
NC_003282.8	RefSeq	exon	11886770	11886975	.	+	.	Parent=NM_001026165.7
NC_003282.8	RefSeq	exon	11888424	11888584	.	+	.	Parent=NM_001026165.7
NC_003282.8	RefSeq	exon	11888697	11889173	.	+	.	Parent=NM_001026165.7
NC_003282.8	RefSeq	exon	11889557	11889853	.	+	.	Parent=NM_001026165.7
NC_003282.8	RefSeq	exon	11890084	11890453	.	+	.	Parent=NM_001026165.7
NC_003282.8	RefSeq	exon	11890551	11890734	.	+	.	Parent=NM_001026165.7
NC_003282.8	RefSeq	exon	11890783	11891081	.	+	.	Parent=NM_001026165.7
NC_003282.8	RefSeq	CDS	11885618	11885678	.	+	0	Parent=NM_001026165.7
NC_003282.8	RefSeq	CDS	11885730	11886023	.	+	2	Parent=NM_001026165.7
NC_003282.8	RefSeq	CDS	11886446	11886724	.	+	2	Parent=NM_001026165.7
NC_003282.8	RefSeq	CDS	11886770	11886975	.	+	2	Parent=NM_001026165.7
NC_003282.8	RefSeq	CDS	11888424	11888584	.	+	0	Parent=NM_001026165.7
NC_003282.8	RefSeq	CDS	11888697	11889173	.	+	1	Parent=NM_001026165.7
NC_003282.8	RefSeq	CDS	11889557	11889853	.	+	1	Parent=NM_001026165.7
NC_003282.8	RefSeq	CDS	11890084	11890453	.	+	1	Parent=NM_001026165.7
NC_003282.8	RefSeq	CDS	11890551	11890734	.	+	0	Parent=NM_001026165.7
NC_003282.8	RefSeq	CDS	11890783	11890892	.	+	2	Parent=NM_001026165.7
NC_003282.8	RefSeq	mRNA	11885618	11890892	.	+	.	ID=NM_001268665.4;geneID=178120;gene_name=let-653
NC_003282.8	RefSeq	exon	11885618	11885678	.	+	.	Parent=NM_001268665.4
NC_003282.8	RefSeq	exon	11885730	11886023	.	+	.	Parent=NM_001268665.4
NC_003282.8	RefSeq	exon	11886446	11886724	.	+	.	Parent=NM_001268665.4
NC_003282.8	RefSeq	exon	11886770	11886975	.	+	.	Parent=NM_001268665.4
NC_003282.8	RefSeq	exon	11888424	11888584	.	+	.	Parent=NM_001268665.4
NC_003282.8	RefSeq	exon	11888697	11888816	.	+	.	Parent=NM_001268665.4
NC_003282.8	RefSeq	exon	11889557	11889853	.	+	.	Parent=NM_001268665.4
NC_003282.8	RefSeq	exon	11890084	11890453	.	+	.	Parent=NM_001268665.4
NC_003282.8	RefSeq	exon	11890551	11890734	.	+	.	Parent=NM_001268665.4
NC_003282.8	RefSeq	exon	11890783	11890892	.	+	.	Parent=NM_001268665.4
NC_003282.8	RefSeq	CDS	11885618	11885678	.	+	0	Parent=NM_001268665.4
NC_003282.8	RefSeq	CDS	11885730	11886023	.	+	2	Parent=NM_001268665.4
NC_003282.8	RefSeq	CDS	11886446	11886724	.	+	2	Parent=NM_001268665.4
NC_003282.8	RefSeq	CDS	11886770	11886975	.	+	2	Parent=NM_001268665.4
NC_003282.8	RefSeq	CDS	11888424	11888584	.	+	0	Parent=NM_001268665.4
NC_003282.8	RefSeq	CDS	11888697	11888816	.	+	1	Parent=NM_001268665.4
NC_003282.8	RefSeq	CDS	11889557	11889853	.	+	1	Parent=NM_001268665.4
NC_003282.8	RefSeq	CDS	11890084	11890453	.	+	1	Parent=NM_001268665.4
NC_003282.8	RefSeq	CDS	11890551	11890734	.	+	0	Parent=NM_001268665.4
NC_003282.8	RefSeq	CDS	11890783	11890892	.	+	2	Parent=NM_001268665.4
NC_003282.8	RefSeq	transcript	11899289	11899426	.	-	.	ID=NR_056728.1;geneID=13198369;gene_name=C29E6.12
NC_003282.8	RefSeq	exon	11899289	11899426	.	-	.	Parent=NR_056728.1
NC_003282.8	RefSeq	transcript	11899304	11899441	.	+	.	ID=NR_056729.1;geneID=13198370;gene_name=C29E6.10
NC_003282.8	RefSeq	exon	11899304	11899441	.	+	.	Parent=NR_056729.1
NC_003282.8	RefSeq	mRNA	11899590	11902976	.	+	.	ID=NM_001307047.3;geneID=178121;gene_name=nhr-43
NC_003282.8	RefSeq	exon	11899590	11899787	.	+	.	Parent=NM_001307047.3
NC_003282.8	RefSeq	exon	11900323	11900452	.	+	.	Parent=NM_001307047.3
NC_003282.8	RefSeq	exon	11900901	11900994	.	+	.	Parent=NM_001307047.3
NC_003282.8	RefSeq	exon	11901066	11901134	.	+	.	Parent=NM_001307047.3
NC_003282.8	RefSeq	exon	11901516	11901765	.	+	.	Parent=NM_001307047.3
NC_003282.8	RefSeq	exon	11901817	11902221	.	+	.	Parent=NM_001307047.3
NC_003282.8	RefSeq	exon	11902270	11902537	.	+	.	Parent=NM_001307047.3
NC_003282.8	RefSeq	exon	11902588	11902976	.	+	.	Parent=NM_001307047.3
NC_003282.8	RefSeq	CDS	11899729	11899787	.	+	0	Parent=NM_001307047.3
NC_003282.8	RefSeq	CDS	11900323	11900452	.	+	1	Parent=NM_001307047.3
NC_003282.8	RefSeq	CDS	11900901	11900994	.	+	0	Parent=NM_001307047.3
NC_003282.8	RefSeq	CDS	11901066	11901134	.	+	2	Parent=NM_001307047.3
NC_003282.8	RefSeq	CDS	11901516	11901765	.	+	2	Parent=NM_001307047.3
NC_003282.8	RefSeq	CDS	11901817	11902221	.	+	1	Parent=NM_001307047.3
NC_003282.8	RefSeq	CDS	11902270	11902537	.	+	1	Parent=NM_001307047.3
NC_003282.8	RefSeq	CDS	11902588	11902659	.	+	0	Parent=NM_001307047.3
NC_003282.8	RefSeq	mRNA	11899660	11902910	.	+	.	ID=NM_069853.6;geneID=178121;gene_name=nhr-43
NC_003282.8	RefSeq	exon	11899660	11899787	.	+	.	Parent=NM_069853.6
NC_003282.8	RefSeq	exon	11900323	11900452	.	+	.	Parent=NM_069853.6
NC_003282.8	RefSeq	exon	11900901	11900994	.	+	.	Parent=NM_069853.6
NC_003282.8	RefSeq	exon	11901063	11901134	.	+	.	Parent=NM_069853.6
NC_003282.8	RefSeq	exon	11901516	11901765	.	+	.	Parent=NM_069853.6
NC_003282.8	RefSeq	exon	11901817	11902221	.	+	.	Parent=NM_069853.6
NC_003282.8	RefSeq	exon	11902270	11902537	.	+	.	Parent=NM_069853.6
NC_003282.8	RefSeq	exon	11902588	11902910	.	+	.	Parent=NM_069853.6
NC_003282.8	RefSeq	CDS	11899729	11899787	.	+	0	Parent=NM_069853.6
NC_003282.8	RefSeq	CDS	11900323	11900452	.	+	1	Parent=NM_069853.6
NC_003282.8	RefSeq	CDS	11900901	11900994	.	+	0	Parent=NM_069853.6
NC_003282.8	RefSeq	CDS	11901063	11901134	.	+	2	Parent=NM_069853.6
NC_003282.8	RefSeq	CDS	11901516	11901765	.	+	2	Parent=NM_069853.6
NC_003282.8	RefSeq	CDS	11901817	11902221	.	+	1	Parent=NM_069853.6
NC_003282.8	RefSeq	CDS	11902270	11902537	.	+	1	Parent=NM_069853.6
NC_003282.8	RefSeq	CDS	11902588	11902659	.	+	0	Parent=NM_069853.6
NC_003282.8	RefSeq	transcript	11901243	11901373	.	-	.	ID=NR_056730.1;geneID=13198372;gene_name=C29E6.9
NC_003282.8	RefSeq	exon	11901243	11901373	.	-	.	Parent=NR_056730.1
NC_003282.8	RefSeq	mRNA	11912023	11913202	.	+	.	ID=NM_182308.6;geneID=259601;gene_name=VZK822L.2
NC_003282.8	RefSeq	exon	11912023	11912129	.	+	.	Parent=NM_182308.6
NC_003282.8	RefSeq	exon	11912825	11912903	.	+	.	Parent=NM_182308.6
NC_003282.8	RefSeq	exon	11913031	11913202	.	+	.	Parent=NM_182308.6
NC_003282.8	RefSeq	CDS	11912082	11912129	.	+	0	Parent=NM_182308.6
NC_003282.8	RefSeq	CDS	11912825	11912903	.	+	0	Parent=NM_182308.6
NC_003282.8	RefSeq	CDS	11913031	11913155	.	+	2	Parent=NM_182308.6
NC_003282.8	RefSeq	mRNA	11913692	11915687	.	-	.	ID=NM_001268666.4;geneID=178122;gene_name=fat-6
NC_003282.8	RefSeq	exon	11913692	11914098	.	-	.	Parent=NM_001268666.4
NC_003282.8	RefSeq	exon	11914207	11914368	.	-	.	Parent=NM_001268666.4
NC_003282.8	RefSeq	exon	11914424	11914760	.	-	.	Parent=NM_001268666.4
NC_003282.8	RefSeq	exon	11915059	11915179	.	-	.	Parent=NM_001268666.4
NC_003282.8	RefSeq	exon	11915549	11915687	.	-	.	Parent=NM_001268666.4
NC_003282.8	RefSeq	CDS	11913819	11914098	.	-	1	Parent=NM_001268666.4
NC_003282.8	RefSeq	CDS	11914207	11914368	.	-	1	Parent=NM_001268666.4
NC_003282.8	RefSeq	CDS	11914424	11914760	.	-	2	Parent=NM_001268666.4
NC_003282.8	RefSeq	CDS	11915059	11915179	.	-	0	Parent=NM_001268666.4
NC_003282.8	RefSeq	CDS	11915549	11915668	.	-	0	Parent=NM_001268666.4
NC_003282.8	RefSeq	mRNA	11913819	11914671	.	-	.	ID=NM_001268668.3;geneID=178122;gene_name=fat-6
NC_003282.8	RefSeq	exon	11913819	11914098	.	-	.	Parent=NM_001268668.3
NC_003282.8	RefSeq	exon	11914207	11914368	.	-	.	Parent=NM_001268668.3
NC_003282.8	RefSeq	exon	11914424	11914671	.	-	.	Parent=NM_001268668.3
NC_003282.8	RefSeq	CDS	11913819	11914098	.	-	1	Parent=NM_001268668.3
NC_003282.8	RefSeq	CDS	11914207	11914368	.	-	1	Parent=NM_001268668.3
NC_003282.8	RefSeq	CDS	11914424	11914671	.	-	0	Parent=NM_001268668.3
NC_003282.8	RefSeq	mRNA	11913819	11915167	.	-	.	ID=NM_001268667.3;geneID=178122;gene_name=fat-6
NC_003282.8	RefSeq	exon	11913819	11914098	.	-	.	Parent=NM_001268667.3
NC_003282.8	RefSeq	exon	11914207	11914368	.	-	.	Parent=NM_001268667.3
NC_003282.8	RefSeq	exon	11914424	11914760	.	-	.	Parent=NM_001268667.3
NC_003282.8	RefSeq	exon	11915059	11915167	.	-	.	Parent=NM_001268667.3
NC_003282.8	RefSeq	CDS	11913819	11914098	.	-	1	Parent=NM_001268667.3
NC_003282.8	RefSeq	CDS	11914207	11914368	.	-	1	Parent=NM_001268667.3
NC_003282.8	RefSeq	CDS	11914424	11914760	.	-	2	Parent=NM_001268667.3
NC_003282.8	RefSeq	CDS	11915059	11915167	.	-	0	Parent=NM_001268667.3
NC_003282.8	RefSeq	mRNA	11915947	11916126	.	+	.	ID=NM_001268669.3;geneID=13198375;gene_name=ZK822.9
NC_003282.8	RefSeq	exon	11915947	11916126	.	+	.	Parent=NM_001268669.3
NC_003282.8	RefSeq	CDS	11915947	11916126	.	+	0	Parent=NM_001268669.3
NC_003282.8	RefSeq	mRNA	11915947	11916126	.	+	.	ID=NM_001268670.1;geneID=13198375;gene_name=ZK822.9
NC_003282.8	RefSeq	exon	11915947	11915955	.	+	.	Parent=NM_001268670.1
NC_003282.8	RefSeq	exon	11916031	11916126	.	+	.	Parent=NM_001268670.1
NC_003282.8	RefSeq	CDS	11915947	11915955	.	+	0	Parent=NM_001268670.1
NC_003282.8	RefSeq	CDS	11916031	11916126	.	+	0	Parent=NM_001268670.1
NC_003282.8	RefSeq	mRNA	11917137	11917355	.	+	.	ID=NM_001268671.3;geneID=13198376;gene_name=ZK822.10
NC_003282.8	RefSeq	exon	11917137	11917355	.	+	.	Parent=NM_001268671.3
NC_003282.8	RefSeq	CDS	11917137	11917355	.	+	0	Parent=NM_001268671.3
NC_003282.8	RefSeq	mRNA	11918032	11922131	.	-	.	ID=NM_069855.6;geneID=178123;gene_name=ZK822.1
NC_003282.8	RefSeq	exon	11918032	11918343	.	-	.	Parent=NM_069855.6
NC_003282.8	RefSeq	exon	11918489	11919165	.	-	.	Parent=NM_069855.6
NC_003282.8	RefSeq	exon	11919212	11919359	.	-	.	Parent=NM_069855.6
NC_003282.8	RefSeq	exon	11919431	11919568	.	-	.	Parent=NM_069855.6
NC_003282.8	RefSeq	exon	11919722	11920323	.	-	.	Parent=NM_069855.6
NC_003282.8	RefSeq	exon	11920374	11920700	.	-	.	Parent=NM_069855.6
NC_003282.8	RefSeq	exon	11920999	11921487	.	-	.	Parent=NM_069855.6
NC_003282.8	RefSeq	exon	11921533	11921645	.	-	.	Parent=NM_069855.6
NC_003282.8	RefSeq	exon	11922065	11922131	.	-	.	Parent=NM_069855.6
NC_003282.8	RefSeq	CDS	11918146	11918343	.	-	0	Parent=NM_069855.6
NC_003282.8	RefSeq	CDS	11918489	11919165	.	-	2	Parent=NM_069855.6
NC_003282.8	RefSeq	CDS	11919212	11919359	.	-	0	Parent=NM_069855.6
NC_003282.8	RefSeq	CDS	11919431	11919568	.	-	0	Parent=NM_069855.6
NC_003282.8	RefSeq	CDS	11919722	11920323	.	-	2	Parent=NM_069855.6
NC_003282.8	RefSeq	CDS	11920374	11920700	.	-	2	Parent=NM_069855.6
NC_003282.8	RefSeq	CDS	11920999	11921487	.	-	2	Parent=NM_069855.6
NC_003282.8	RefSeq	CDS	11921533	11921645	.	-	1	Parent=NM_069855.6
NC_003282.8	RefSeq	CDS	11922065	11922114	.	-	0	Parent=NM_069855.6
NC_003282.8	RefSeq	transcript	11918201	11920775	.	+	.	ID=NR_056731.1;geneID=13198378;gene_name=ZK822.8
NC_003282.8	RefSeq	exon	11918201	11918278	.	+	.	Parent=NR_056731.1
NC_003282.8	RefSeq	exon	11920609	11920775	.	+	.	Parent=NR_056731.1
NC_003282.8	RefSeq	mRNA	11922358	11923174	.	-	.	ID=NM_069856.6;geneID=191432;gene_name=ZK822.2
NC_003282.8	RefSeq	exon	11922358	11922701	.	-	.	Parent=NM_069856.6
NC_003282.8	RefSeq	exon	11922955	11923174	.	-	.	Parent=NM_069856.6
NC_003282.8	RefSeq	CDS	11922414	11922701	.	-	0	Parent=NM_069856.6
NC_003282.8	RefSeq	CDS	11922955	11923173	.	-	0	Parent=NM_069856.6
NC_003282.8	RefSeq	mRNA	11924640	11925446	.	-	.	ID=NM_001028459.4;geneID=3565316;gene_name=ZK822.6
NC_003282.8	RefSeq	exon	11924640	11924759	.	-	.	Parent=NM_001028459.4
NC_003282.8	RefSeq	exon	11924804	11924992	.	-	.	Parent=NM_001028459.4
NC_003282.8	RefSeq	exon	11925145	11925446	.	-	.	Parent=NM_001028459.4
NC_003282.8	RefSeq	CDS	11924685	11924759	.	-	0	Parent=NM_001028459.4
NC_003282.8	RefSeq	CDS	11924804	11924992	.	-	0	Parent=NM_001028459.4
NC_003282.8	RefSeq	CDS	11925145	11925360	.	-	0	Parent=NM_001028459.4
NC_003282.8	RefSeq	mRNA	11926025	11928427	.	+	.	ID=NM_069857.6;geneID=178125;gene_name=ZK822.4
NC_003282.8	RefSeq	exon	11926025	11926176	.	+	.	Parent=NM_069857.6
NC_003282.8	RefSeq	exon	11926555	11926662	.	+	.	Parent=NM_069857.6
NC_003282.8	RefSeq	exon	11926715	11926753	.	+	.	Parent=NM_069857.6
NC_003282.8	RefSeq	exon	11926801	11926854	.	+	.	Parent=NM_069857.6
NC_003282.8	RefSeq	exon	11926902	11926955	.	+	.	Parent=NM_069857.6
NC_003282.8	RefSeq	exon	11927010	11927063	.	+	.	Parent=NM_069857.6
NC_003282.8	RefSeq	exon	11927187	11927580	.	+	.	Parent=NM_069857.6
NC_003282.8	RefSeq	exon	11927700	11927753	.	+	.	Parent=NM_069857.6
NC_003282.8	RefSeq	exon	11927803	11928036	.	+	.	Parent=NM_069857.6
NC_003282.8	RefSeq	exon	11928083	11928427	.	+	.	Parent=NM_069857.6
NC_003282.8	RefSeq	CDS	11926094	11926176	.	+	0	Parent=NM_069857.6
NC_003282.8	RefSeq	CDS	11926555	11926662	.	+	1	Parent=NM_069857.6
NC_003282.8	RefSeq	CDS	11926715	11926753	.	+	1	Parent=NM_069857.6
NC_003282.8	RefSeq	CDS	11926801	11926854	.	+	1	Parent=NM_069857.6
NC_003282.8	RefSeq	CDS	11926902	11926955	.	+	1	Parent=NM_069857.6
NC_003282.8	RefSeq	CDS	11927010	11927063	.	+	1	Parent=NM_069857.6
NC_003282.8	RefSeq	CDS	11927187	11927580	.	+	1	Parent=NM_069857.6
NC_003282.8	RefSeq	CDS	11927700	11927753	.	+	0	Parent=NM_069857.6
NC_003282.8	RefSeq	CDS	11927803	11928036	.	+	0	Parent=NM_069857.6
NC_003282.8	RefSeq	CDS	11928083	11928370	.	+	0	Parent=NM_069857.6
NC_003282.8	RefSeq	transcript	11928478	11928596	.	-	.	ID=rna-CELE_ZK822.T1;geneID=191433;gene_name=ZK822.t1
NC_003282.8	RefSeq	exon	11928478	11928523	.	-	.	Parent=rna-CELE_ZK822.T1
NC_003282.8	RefSeq	exon	11928559	11928596	.	-	.	Parent=rna-CELE_ZK822.T1
NC_003282.8	RefSeq	mRNA	11930872	11935718	.	+	.	ID=NM_001028457.6;geneID=178126;gene_name=nhx-9
NC_003282.8	RefSeq	exon	11930872	11930961	.	+	.	Parent=NM_001028457.6
NC_003282.8	RefSeq	exon	11932481	11932562	.	+	.	Parent=NM_001028457.6
NC_003282.8	RefSeq	exon	11932862	11933029	.	+	.	Parent=NM_001028457.6
NC_003282.8	RefSeq	exon	11933088	11933532	.	+	.	Parent=NM_001028457.6
NC_003282.8	RefSeq	exon	11933577	11933678	.	+	.	Parent=NM_001028457.6
NC_003282.8	RefSeq	exon	11933801	11934379	.	+	.	Parent=NM_001028457.6
NC_003282.8	RefSeq	exon	11934700	11934958	.	+	.	Parent=NM_001028457.6
NC_003282.8	RefSeq	exon	11935007	11935156	.	+	.	Parent=NM_001028457.6
NC_003282.8	RefSeq	exon	11935499	11935718	.	+	.	Parent=NM_001028457.6
NC_003282.8	RefSeq	CDS	11930875	11930961	.	+	0	Parent=NM_001028457.6
NC_003282.8	RefSeq	CDS	11932481	11932562	.	+	0	Parent=NM_001028457.6
NC_003282.8	RefSeq	CDS	11932862	11933029	.	+	2	Parent=NM_001028457.6
NC_003282.8	RefSeq	CDS	11933088	11933532	.	+	2	Parent=NM_001028457.6
NC_003282.8	RefSeq	CDS	11933577	11933678	.	+	1	Parent=NM_001028457.6
NC_003282.8	RefSeq	CDS	11933801	11934379	.	+	1	Parent=NM_001028457.6
NC_003282.8	RefSeq	CDS	11934700	11934958	.	+	1	Parent=NM_001028457.6
NC_003282.8	RefSeq	CDS	11935007	11935156	.	+	0	Parent=NM_001028457.6
NC_003282.8	RefSeq	CDS	11935499	11935630	.	+	0	Parent=NM_001028457.6
NC_003282.8	RefSeq	mRNA	11932002	11935718	.	+	.	ID=NM_001028456.4;geneID=178126;gene_name=nhx-9
NC_003282.8	RefSeq	exon	11932002	11932413	.	+	.	Parent=NM_001028456.4
NC_003282.8	RefSeq	exon	11932481	11932562	.	+	.	Parent=NM_001028456.4
NC_003282.8	RefSeq	exon	11932862	11933029	.	+	.	Parent=NM_001028456.4
NC_003282.8	RefSeq	exon	11933088	11933532	.	+	.	Parent=NM_001028456.4
NC_003282.8	RefSeq	exon	11933577	11933678	.	+	.	Parent=NM_001028456.4
NC_003282.8	RefSeq	exon	11933801	11934379	.	+	.	Parent=NM_001028456.4
NC_003282.8	RefSeq	exon	11934700	11934958	.	+	.	Parent=NM_001028456.4
NC_003282.8	RefSeq	exon	11935007	11935156	.	+	.	Parent=NM_001028456.4
NC_003282.8	RefSeq	exon	11935499	11935718	.	+	.	Parent=NM_001028456.4
NC_003282.8	RefSeq	CDS	11932387	11932413	.	+	0	Parent=NM_001028456.4
NC_003282.8	RefSeq	CDS	11932481	11932562	.	+	0	Parent=NM_001028456.4
NC_003282.8	RefSeq	CDS	11932862	11933029	.	+	2	Parent=NM_001028456.4
NC_003282.8	RefSeq	CDS	11933088	11933532	.	+	2	Parent=NM_001028456.4
NC_003282.8	RefSeq	CDS	11933577	11933678	.	+	1	Parent=NM_001028456.4
NC_003282.8	RefSeq	CDS	11933801	11934379	.	+	1	Parent=NM_001028456.4
NC_003282.8	RefSeq	CDS	11934700	11934958	.	+	1	Parent=NM_001028456.4
NC_003282.8	RefSeq	CDS	11935007	11935156	.	+	0	Parent=NM_001028456.4
NC_003282.8	RefSeq	CDS	11935499	11935630	.	+	0	Parent=NM_001028456.4
NC_003282.8	RefSeq	mRNA	11932475	11935716	.	+	.	ID=NM_001392404.1;geneID=178126;gene_name=nhx-9
NC_003282.8	RefSeq	exon	11932475	11932562	.	+	.	Parent=NM_001392404.1
NC_003282.8	RefSeq	exon	11932862	11933029	.	+	.	Parent=NM_001392404.1
NC_003282.8	RefSeq	exon	11933088	11933532	.	+	.	Parent=NM_001392404.1
NC_003282.8	RefSeq	exon	11933577	11933678	.	+	.	Parent=NM_001392404.1
NC_003282.8	RefSeq	exon	11933801	11934379	.	+	.	Parent=NM_001392404.1
NC_003282.8	RefSeq	exon	11934700	11934958	.	+	.	Parent=NM_001392404.1
NC_003282.8	RefSeq	exon	11935007	11935156	.	+	.	Parent=NM_001392404.1
NC_003282.8	RefSeq	exon	11935499	11935716	.	+	.	Parent=NM_001392404.1
NC_003282.8	RefSeq	CDS	11932873	11933029	.	+	0	Parent=NM_001392404.1
NC_003282.8	RefSeq	CDS	11933088	11933532	.	+	2	Parent=NM_001392404.1
NC_003282.8	RefSeq	CDS	11933577	11933678	.	+	1	Parent=NM_001392404.1
NC_003282.8	RefSeq	CDS	11933801	11934379	.	+	1	Parent=NM_001392404.1
NC_003282.8	RefSeq	CDS	11934700	11934958	.	+	1	Parent=NM_001392404.1
NC_003282.8	RefSeq	CDS	11935007	11935156	.	+	0	Parent=NM_001392404.1
NC_003282.8	RefSeq	CDS	11935499	11935630	.	+	0	Parent=NM_001392404.1
NC_003282.8	RefSeq	mRNA	11937419	11940907	.	+	.	ID=NM_001047602.5;geneID=178127;gene_name=ZK822.5
NC_003282.8	RefSeq	exon	11937419	11937513	.	+	.	Parent=NM_001047602.5
NC_003282.8	RefSeq	exon	11938045	11938323	.	+	.	Parent=NM_001047602.5
NC_003282.8	RefSeq	exon	11938574	11938712	.	+	.	Parent=NM_001047602.5
NC_003282.8	RefSeq	exon	11938766	11939267	.	+	.	Parent=NM_001047602.5
NC_003282.8	RefSeq	exon	11939320	11939486	.	+	.	Parent=NM_001047602.5
NC_003282.8	RefSeq	exon	11939907	11940400	.	+	.	Parent=NM_001047602.5
NC_003282.8	RefSeq	exon	11940451	11940907	.	+	.	Parent=NM_001047602.5
NC_003282.8	RefSeq	CDS	11937419	11937513	.	+	0	Parent=NM_001047602.5
NC_003282.8	RefSeq	CDS	11938045	11938323	.	+	1	Parent=NM_001047602.5
NC_003282.8	RefSeq	CDS	11938574	11938712	.	+	1	Parent=NM_001047602.5
NC_003282.8	RefSeq	CDS	11938766	11939267	.	+	0	Parent=NM_001047602.5
NC_003282.8	RefSeq	CDS	11939320	11939486	.	+	2	Parent=NM_001047602.5
NC_003282.8	RefSeq	CDS	11939907	11940400	.	+	0	Parent=NM_001047602.5
NC_003282.8	RefSeq	CDS	11940451	11940508	.	+	1	Parent=NM_001047602.5
NC_003282.8	RefSeq	transcript	11938338	11938358	.	-	.	ID=NR_056732.1;geneID=13198385;gene_name=21ur-13858
NC_003282.8	RefSeq	exon	11938338	11938358	.	-	.	Parent=NR_056732.1
NC_003282.8	RefSeq	mRNA	11938638	11940508	.	+	.	ID=NM_001047603.4;geneID=178127;gene_name=ZK822.5
NC_003282.8	RefSeq	exon	11938638	11938712	.	+	.	Parent=NM_001047603.4
NC_003282.8	RefSeq	exon	11938766	11939267	.	+	.	Parent=NM_001047603.4
NC_003282.8	RefSeq	exon	11939320	11939486	.	+	.	Parent=NM_001047603.4
NC_003282.8	RefSeq	exon	11939907	11940400	.	+	.	Parent=NM_001047603.4
NC_003282.8	RefSeq	exon	11940451	11940508	.	+	.	Parent=NM_001047603.4
NC_003282.8	RefSeq	CDS	11938638	11938712	.	+	0	Parent=NM_001047603.4
NC_003282.8	RefSeq	CDS	11938766	11939267	.	+	0	Parent=NM_001047603.4
NC_003282.8	RefSeq	CDS	11939320	11939486	.	+	2	Parent=NM_001047603.4
NC_003282.8	RefSeq	CDS	11939907	11940400	.	+	0	Parent=NM_001047603.4
NC_003282.8	RefSeq	CDS	11940451	11940508	.	+	1	Parent=NM_001047603.4
NC_003282.8	RefSeq	mRNA	11940407	11942413	.	-	.	ID=NM_069862.6;geneID=191434;gene_name=ZK829.1
NC_003282.8	RefSeq	exon	11940407	11940711	.	-	.	Parent=NM_069862.6
NC_003282.8	RefSeq	exon	11941212	11941376	.	-	.	Parent=NM_069862.6
NC_003282.8	RefSeq	exon	11941420	11941623	.	-	.	Parent=NM_069862.6
NC_003282.8	RefSeq	exon	11941680	11941780	.	-	.	Parent=NM_069862.6
NC_003282.8	RefSeq	exon	11942110	11942413	.	-	.	Parent=NM_069862.6
NC_003282.8	RefSeq	CDS	11940603	11940711	.	-	1	Parent=NM_069862.6
NC_003282.8	RefSeq	CDS	11941212	11941376	.	-	1	Parent=NM_069862.6
NC_003282.8	RefSeq	CDS	11941420	11941623	.	-	1	Parent=NM_069862.6
NC_003282.8	RefSeq	CDS	11941680	11941780	.	-	0	Parent=NM_069862.6
NC_003282.8	RefSeq	CDS	11942110	11942385	.	-	0	Parent=NM_069862.6
NC_003282.8	RefSeq	mRNA	11943314	11945721	.	-	.	ID=NM_069863.5;geneID=178128;gene_name=ZK829.3
NC_003282.8	RefSeq	exon	11943314	11943579	.	-	.	Parent=NM_069863.5
NC_003282.8	RefSeq	exon	11943626	11943699	.	-	.	Parent=NM_069863.5
NC_003282.8	RefSeq	exon	11944275	11944375	.	-	.	Parent=NM_069863.5
NC_003282.8	RefSeq	exon	11944427	11944503	.	-	.	Parent=NM_069863.5
NC_003282.8	RefSeq	exon	11944551	11944802	.	-	.	Parent=NM_069863.5
NC_003282.8	RefSeq	exon	11944848	11945023	.	-	.	Parent=NM_069863.5
NC_003282.8	RefSeq	exon	11945073	11945169	.	-	.	Parent=NM_069863.5
NC_003282.8	RefSeq	exon	11945387	11945721	.	-	.	Parent=NM_069863.5
NC_003282.8	RefSeq	CDS	11943351	11943579	.	-	1	Parent=NM_069863.5
NC_003282.8	RefSeq	CDS	11943626	11943699	.	-	0	Parent=NM_069863.5
NC_003282.8	RefSeq	CDS	11944275	11944375	.	-	2	Parent=NM_069863.5
NC_003282.8	RefSeq	CDS	11944427	11944503	.	-	1	Parent=NM_069863.5
NC_003282.8	RefSeq	CDS	11944551	11944802	.	-	1	Parent=NM_069863.5
NC_003282.8	RefSeq	CDS	11944848	11945023	.	-	0	Parent=NM_069863.5
NC_003282.8	RefSeq	CDS	11945073	11945169	.	-	1	Parent=NM_069863.5
NC_003282.8	RefSeq	CDS	11945387	11945682	.	-	0	Parent=NM_069863.5
NC_003282.8	RefSeq	mRNA	11946066	11949817	.	-	.	ID=NM_069864.5;geneID=178129;gene_name=hdl-1
NC_003282.8	RefSeq	exon	11946066	11946224	.	-	.	Parent=NM_069864.5
NC_003282.8	RefSeq	exon	11946273	11946449	.	-	.	Parent=NM_069864.5
NC_003282.8	RefSeq	exon	11946498	11946618	.	-	.	Parent=NM_069864.5
NC_003282.8	RefSeq	exon	11946670	11946991	.	-	.	Parent=NM_069864.5
NC_003282.8	RefSeq	exon	11947033	11947412	.	-	.	Parent=NM_069864.5
NC_003282.8	RefSeq	exon	11947460	11947594	.	-	.	Parent=NM_069864.5
NC_003282.8	RefSeq	exon	11947641	11948212	.	-	.	Parent=NM_069864.5
NC_003282.8	RefSeq	exon	11948348	11948417	.	-	.	Parent=NM_069864.5
NC_003282.8	RefSeq	exon	11948461	11948534	.	-	.	Parent=NM_069864.5
NC_003282.8	RefSeq	exon	11948585	11948648	.	-	.	Parent=NM_069864.5
NC_003282.8	RefSeq	exon	11948695	11948753	.	-	.	Parent=NM_069864.5
NC_003282.8	RefSeq	exon	11948801	11949143	.	-	.	Parent=NM_069864.5
NC_003282.8	RefSeq	exon	11949394	11949477	.	-	.	Parent=NM_069864.5
NC_003282.8	RefSeq	exon	11949523	11949663	.	-	.	Parent=NM_069864.5
NC_003282.8	RefSeq	exon	11949708	11949817	.	-	.	Parent=NM_069864.5
NC_003282.8	RefSeq	CDS	11946106	11946224	.	-	2	Parent=NM_069864.5
NC_003282.8	RefSeq	CDS	11946273	11946449	.	-	2	Parent=NM_069864.5
NC_003282.8	RefSeq	CDS	11946498	11946618	.	-	0	Parent=NM_069864.5
NC_003282.8	RefSeq	CDS	11946670	11946991	.	-	1	Parent=NM_069864.5
NC_003282.8	RefSeq	CDS	11947033	11947412	.	-	0	Parent=NM_069864.5
NC_003282.8	RefSeq	CDS	11947460	11947594	.	-	0	Parent=NM_069864.5
NC_003282.8	RefSeq	CDS	11947641	11948212	.	-	2	Parent=NM_069864.5
NC_003282.8	RefSeq	CDS	11948348	11948417	.	-	0	Parent=NM_069864.5
NC_003282.8	RefSeq	CDS	11948461	11948534	.	-	2	Parent=NM_069864.5
NC_003282.8	RefSeq	CDS	11948585	11948648	.	-	0	Parent=NM_069864.5
NC_003282.8	RefSeq	CDS	11948695	11948753	.	-	2	Parent=NM_069864.5
NC_003282.8	RefSeq	CDS	11948801	11949143	.	-	0	Parent=NM_069864.5
NC_003282.8	RefSeq	CDS	11949394	11949477	.	-	0	Parent=NM_069864.5
NC_003282.8	RefSeq	CDS	11949523	11949663	.	-	0	Parent=NM_069864.5
NC_003282.8	RefSeq	CDS	11949708	11949764	.	-	0	Parent=NM_069864.5
NC_003282.8	RefSeq	mRNA	11950570	11952208	.	+	.	ID=NM_069865.4;geneID=191435;gene_name=tbx-36
NC_003282.8	RefSeq	exon	11950570	11950755	.	+	.	Parent=NM_069865.4
NC_003282.8	RefSeq	exon	11950809	11951097	.	+	.	Parent=NM_069865.4
NC_003282.8	RefSeq	exon	11951522	11952208	.	+	.	Parent=NM_069865.4
NC_003282.8	RefSeq	CDS	11950604	11950755	.	+	0	Parent=NM_069865.4
NC_003282.8	RefSeq	CDS	11950809	11951097	.	+	1	Parent=NM_069865.4
NC_003282.8	RefSeq	CDS	11951522	11952076	.	+	0	Parent=NM_069865.4
NC_003282.8	RefSeq	mRNA	11953249	11955541	.	+	.	ID=NM_069866.7;geneID=178130;gene_name=gdh-1
NC_003282.8	RefSeq	exon	11953249	11953527	.	+	.	Parent=NM_069866.7
NC_003282.8	RefSeq	exon	11953575	11953979	.	+	.	Parent=NM_069866.7
NC_003282.8	RefSeq	exon	11954025	11954688	.	+	.	Parent=NM_069866.7
NC_003282.8	RefSeq	exon	11954949	11955541	.	+	.	Parent=NM_069866.7
NC_003282.8	RefSeq	CDS	11953252	11953527	.	+	0	Parent=NM_069866.7
NC_003282.8	RefSeq	CDS	11953575	11953979	.	+	0	Parent=NM_069866.7
NC_003282.8	RefSeq	CDS	11954025	11954688	.	+	0	Parent=NM_069866.7
NC_003282.8	RefSeq	CDS	11954949	11955214	.	+	2	Parent=NM_069866.7
NC_003282.8	RefSeq	transcript	11956477	11956647	.	+	.	ID=NR_056733.1;geneID=13198391;gene_name=ZK829.13
NC_003282.8	RefSeq	exon	11956477	11956647	.	+	.	Parent=NR_056733.1
NC_003282.8	RefSeq	mRNA	11957547	11959804	.	-	.	ID=NM_069867.8;geneID=178131;gene_name=tgt-1
NC_003282.8	RefSeq	exon	11957547	11957901	.	-	.	Parent=NM_069867.8
NC_003282.8	RefSeq	exon	11958503	11959345	.	-	.	Parent=NM_069867.8
NC_003282.8	RefSeq	exon	11959641	11959804	.	-	.	Parent=NM_069867.8
NC_003282.8	RefSeq	CDS	11957659	11957901	.	-	0	Parent=NM_069867.8
NC_003282.8	RefSeq	CDS	11958503	11959345	.	-	0	Parent=NM_069867.8
NC_003282.8	RefSeq	CDS	11959641	11959793	.	-	0	Parent=NM_069867.8
NC_003282.8	RefSeq	mRNA	11959905	11961535	.	-	.	ID=NM_069868.9;geneID=178132;gene_name=ZK829.7
NC_003282.8	RefSeq	exon	11959905	11960469	.	-	.	Parent=NM_069868.9
NC_003282.8	RefSeq	exon	11960520	11960959	.	-	.	Parent=NM_069868.9
NC_003282.8	RefSeq	exon	11961014	11961255	.	-	.	Parent=NM_069868.9
NC_003282.8	RefSeq	exon	11961322	11961535	.	-	.	Parent=NM_069868.9
NC_003282.8	RefSeq	CDS	11960244	11960469	.	-	1	Parent=NM_069868.9
NC_003282.8	RefSeq	CDS	11960520	11960959	.	-	0	Parent=NM_069868.9
NC_003282.8	RefSeq	CDS	11961014	11961255	.	-	2	Parent=NM_069868.9
NC_003282.8	RefSeq	CDS	11961322	11961532	.	-	0	Parent=NM_069868.9
NC_003282.8	RefSeq	mRNA	11962538	11963855	.	-	.	ID=rna-CELE_ZK829.12;geneID=13198394;gene_name=ZK829.12
NC_003282.8	RefSeq	exon	11962538	11963855	.	-	.	Parent=rna-CELE_ZK829.12
NC_003282.8	RefSeq	CDS	11962538	11963855	.	-	0	Parent=rna-CELE_ZK829.12
NC_003282.8	RefSeq	mRNA	11963910	11965427	.	-	.	ID=NM_069869.1;geneID=191436;gene_name=srj-1
NC_003282.8	RefSeq	exon	11963910	11964117	.	-	.	Parent=NM_069869.1
NC_003282.8	RefSeq	exon	11964163	11964428	.	-	.	Parent=NM_069869.1
NC_003282.8	RefSeq	exon	11964712	11964916	.	-	.	Parent=NM_069869.1
NC_003282.8	RefSeq	exon	11965023	11965189	.	-	.	Parent=NM_069869.1
NC_003282.8	RefSeq	exon	11965236	11965427	.	-	.	Parent=NM_069869.1
NC_003282.8	RefSeq	CDS	11963910	11964117	.	-	1	Parent=NM_069869.1
NC_003282.8	RefSeq	CDS	11964163	11964428	.	-	0	Parent=NM_069869.1
NC_003282.8	RefSeq	CDS	11964712	11964916	.	-	1	Parent=NM_069869.1
NC_003282.8	RefSeq	CDS	11965023	11965189	.	-	0	Parent=NM_069869.1
NC_003282.8	RefSeq	CDS	11965236	11965427	.	-	0	Parent=NM_069869.1
NC_003282.8	RefSeq	mRNA	11965665	11968703	.	-	.	ID=rna-CELE_ZK829.10;geneID=178133;gene_name=snf-8
NC_003282.8	RefSeq	exon	11965665	11965693	.	-	.	Parent=rna-CELE_ZK829.10
NC_003282.8	RefSeq	exon	11965743	11965940	.	-	.	Parent=rna-CELE_ZK829.10
NC_003282.8	RefSeq	exon	11965988	11966089	.	-	.	Parent=rna-CELE_ZK829.10
NC_003282.8	RefSeq	exon	11966135	11966239	.	-	.	Parent=rna-CELE_ZK829.10
NC_003282.8	RefSeq	exon	11966286	11966582	.	-	.	Parent=rna-CELE_ZK829.10
NC_003282.8	RefSeq	exon	11966632	11966762	.	-	.	Parent=rna-CELE_ZK829.10
NC_003282.8	RefSeq	exon	11966813	11966932	.	-	.	Parent=rna-CELE_ZK829.10
NC_003282.8	RefSeq	exon	11966989	11967121	.	-	.	Parent=rna-CELE_ZK829.10
NC_003282.8	RefSeq	exon	11967502	11967732	.	-	.	Parent=rna-CELE_ZK829.10
NC_003282.8	RefSeq	exon	11967781	11967922	.	-	.	Parent=rna-CELE_ZK829.10
NC_003282.8	RefSeq	exon	11968029	11968159	.	-	.	Parent=rna-CELE_ZK829.10
NC_003282.8	RefSeq	exon	11968202	11968577	.	-	.	Parent=rna-CELE_ZK829.10
NC_003282.8	RefSeq	exon	11968644	11968703	.	-	.	Parent=rna-CELE_ZK829.10
NC_003282.8	RefSeq	CDS	11965665	11965693	.	-	2	Parent=rna-CELE_ZK829.10
NC_003282.8	RefSeq	CDS	11965743	11965940	.	-	2	Parent=rna-CELE_ZK829.10
NC_003282.8	RefSeq	CDS	11965988	11966089	.	-	2	Parent=rna-CELE_ZK829.10
NC_003282.8	RefSeq	CDS	11966135	11966239	.	-	2	Parent=rna-CELE_ZK829.10
NC_003282.8	RefSeq	CDS	11966286	11966582	.	-	2	Parent=rna-CELE_ZK829.10
NC_003282.8	RefSeq	CDS	11966632	11966762	.	-	1	Parent=rna-CELE_ZK829.10
NC_003282.8	RefSeq	CDS	11966813	11966932	.	-	1	Parent=rna-CELE_ZK829.10
NC_003282.8	RefSeq	CDS	11966989	11967121	.	-	2	Parent=rna-CELE_ZK829.10
NC_003282.8	RefSeq	CDS	11967502	11967732	.	-	2	Parent=rna-CELE_ZK829.10
NC_003282.8	RefSeq	CDS	11967781	11967922	.	-	0	Parent=rna-CELE_ZK829.10
NC_003282.8	RefSeq	CDS	11968029	11968159	.	-	2	Parent=rna-CELE_ZK829.10
NC_003282.8	RefSeq	CDS	11968202	11968577	.	-	0	Parent=rna-CELE_ZK829.10
NC_003282.8	RefSeq	CDS	11968644	11968703	.	-	0	Parent=rna-CELE_ZK829.10
NC_003282.8	RefSeq	mRNA	11970534	11972789	.	+	.	ID=NM_069871.7;geneID=178134;gene_name=ZK829.9
NC_003282.8	RefSeq	exon	11970534	11970827	.	+	.	Parent=NM_069871.7
NC_003282.8	RefSeq	exon	11970887	11971239	.	+	.	Parent=NM_069871.7
NC_003282.8	RefSeq	exon	11971285	11971781	.	+	.	Parent=NM_069871.7
NC_003282.8	RefSeq	exon	11971828	11972043	.	+	.	Parent=NM_069871.7
NC_003282.8	RefSeq	exon	11972106	11972789	.	+	.	Parent=NM_069871.7
NC_003282.8	RefSeq	CDS	11970737	11970827	.	+	0	Parent=NM_069871.7
NC_003282.8	RefSeq	CDS	11970887	11971239	.	+	2	Parent=NM_069871.7
NC_003282.8	RefSeq	CDS	11971285	11971781	.	+	0	Parent=NM_069871.7
NC_003282.8	RefSeq	CDS	11971828	11972043	.	+	1	Parent=NM_069871.7
NC_003282.8	RefSeq	CDS	11972106	11972427	.	+	1	Parent=NM_069871.7
NC_003282.8	RefSeq	mRNA	11972697	12011007	.	-	.	ID=NM_069872.6;geneID=178135;gene_name=unc-22
NC_003282.8	RefSeq	exon	11972697	11973746	.	-	.	Parent=NM_069872.6
NC_003282.8	RefSeq	exon	11974056	11974153	.	-	.	Parent=NM_069872.6
NC_003282.8	RefSeq	exon	11974201	11974453	.	-	.	Parent=NM_069872.6
NC_003282.8	RefSeq	exon	11974513	11976129	.	-	.	Parent=NM_069872.6
NC_003282.8	RefSeq	exon	11976183	11985796	.	-	.	Parent=NM_069872.6
NC_003282.8	RefSeq	exon	11985843	11986224	.	-	.	Parent=NM_069872.6
NC_003282.8	RefSeq	exon	11986277	11986500	.	-	.	Parent=NM_069872.6
NC_003282.8	RefSeq	exon	11986550	11986834	.	-	.	Parent=NM_069872.6
NC_003282.8	RefSeq	exon	11986885	11987045	.	-	.	Parent=NM_069872.6
NC_003282.8	RefSeq	exon	11987093	11988537	.	-	.	Parent=NM_069872.6
NC_003282.8	RefSeq	exon	11988585	11989621	.	-	.	Parent=NM_069872.6
NC_003282.8	RefSeq	exon	11989671	11992289	.	-	.	Parent=NM_069872.6
NC_003282.8	RefSeq	exon	11992344	11992566	.	-	.	Parent=NM_069872.6
NC_003282.8	RefSeq	exon	11992930	11993095	.	-	.	Parent=NM_069872.6
NC_003282.8	RefSeq	exon	11993473	11993588	.	-	.	Parent=NM_069872.6
NC_003282.8	RefSeq	exon	11993881	11994041	.	-	.	Parent=NM_069872.6
NC_003282.8	RefSeq	exon	11994094	11994178	.	-	.	Parent=NM_069872.6
NC_003282.8	RefSeq	exon	11994227	11994280	.	-	.	Parent=NM_069872.6
NC_003282.8	RefSeq	exon	11995254	11995328	.	-	.	Parent=NM_069872.6
NC_003282.8	RefSeq	exon	11996801	11996863	.	-	.	Parent=NM_069872.6
NC_003282.8	RefSeq	exon	11997773	11997868	.	-	.	Parent=NM_069872.6
NC_003282.8	RefSeq	exon	12005262	12005363	.	-	.	Parent=NM_069872.6
NC_003282.8	RefSeq	exon	12005443	12005579	.	-	.	Parent=NM_069872.6
NC_003282.8	RefSeq	exon	12005764	12005936	.	-	.	Parent=NM_069872.6
NC_003282.8	RefSeq	exon	12006615	12006691	.	-	.	Parent=NM_069872.6
NC_003282.8	RefSeq	exon	12006921	12007290	.	-	.	Parent=NM_069872.6
NC_003282.8	RefSeq	exon	12007736	12007998	.	-	.	Parent=NM_069872.6
NC_003282.8	RefSeq	exon	12008052	12008151	.	-	.	Parent=NM_069872.6
NC_003282.8	RefSeq	exon	12008199	12008419	.	-	.	Parent=NM_069872.6
NC_003282.8	RefSeq	exon	12009206	12009358	.	-	.	Parent=NM_069872.6
NC_003282.8	RefSeq	exon	12010827	12011007	.	-	.	Parent=NM_069872.6
NC_003282.8	RefSeq	CDS	11973651	11973746	.	-	0	Parent=NM_069872.6
NC_003282.8	RefSeq	CDS	11974056	11974153	.	-	2	Parent=NM_069872.6
NC_003282.8	RefSeq	CDS	11974201	11974453	.	-	0	Parent=NM_069872.6
NC_003282.8	RefSeq	CDS	11974513	11976129	.	-	0	Parent=NM_069872.6
NC_003282.8	RefSeq	CDS	11976183	11985796	.	-	2	Parent=NM_069872.6
NC_003282.8	RefSeq	CDS	11985843	11986224	.	-	0	Parent=NM_069872.6
NC_003282.8	RefSeq	CDS	11986277	11986500	.	-	2	Parent=NM_069872.6
NC_003282.8	RefSeq	CDS	11986550	11986834	.	-	2	Parent=NM_069872.6
NC_003282.8	RefSeq	CDS	11986885	11987045	.	-	1	Parent=NM_069872.6
NC_003282.8	RefSeq	CDS	11987093	11988537	.	-	0	Parent=NM_069872.6
NC_003282.8	RefSeq	CDS	11988585	11989621	.	-	2	Parent=NM_069872.6
NC_003282.8	RefSeq	CDS	11989671	11992289	.	-	2	Parent=NM_069872.6
NC_003282.8	RefSeq	CDS	11992344	11992566	.	-	0	Parent=NM_069872.6
NC_003282.8	RefSeq	CDS	11992930	11993095	.	-	1	Parent=NM_069872.6
NC_003282.8	RefSeq	CDS	11993473	11993588	.	-	0	Parent=NM_069872.6
NC_003282.8	RefSeq	CDS	11993881	11994041	.	-	2	Parent=NM_069872.6
NC_003282.8	RefSeq	CDS	11994094	11994178	.	-	0	Parent=NM_069872.6
NC_003282.8	RefSeq	CDS	11994227	11994280	.	-	0	Parent=NM_069872.6
NC_003282.8	RefSeq	CDS	11995254	11995328	.	-	0	Parent=NM_069872.6
NC_003282.8	RefSeq	CDS	11996801	11996863	.	-	0	Parent=NM_069872.6
NC_003282.8	RefSeq	CDS	11997773	11997868	.	-	0	Parent=NM_069872.6
NC_003282.8	RefSeq	CDS	12005262	12005363	.	-	0	Parent=NM_069872.6
NC_003282.8	RefSeq	CDS	12005443	12005579	.	-	2	Parent=NM_069872.6
NC_003282.8	RefSeq	CDS	12005764	12005936	.	-	1	Parent=NM_069872.6
NC_003282.8	RefSeq	CDS	12006615	12006691	.	-	0	Parent=NM_069872.6
NC_003282.8	RefSeq	CDS	12006921	12007290	.	-	1	Parent=NM_069872.6
NC_003282.8	RefSeq	CDS	12007736	12007998	.	-	0	Parent=NM_069872.6
NC_003282.8	RefSeq	CDS	12008052	12008151	.	-	1	Parent=NM_069872.6
NC_003282.8	RefSeq	CDS	12008199	12008419	.	-	0	Parent=NM_069872.6
NC_003282.8	RefSeq	CDS	12009206	12009358	.	-	0	Parent=NM_069872.6
NC_003282.8	RefSeq	CDS	12010827	12010880	.	-	0	Parent=NM_069872.6
NC_003282.8	RefSeq	mRNA	11973651	11996375	.	-	.	ID=NM_001268675.3;geneID=178135;gene_name=unc-22
NC_003282.8	RefSeq	exon	11973651	11973746	.	-	.	Parent=NM_001268675.3
NC_003282.8	RefSeq	exon	11974056	11974153	.	-	.	Parent=NM_001268675.3
NC_003282.8	RefSeq	exon	11974201	11974453	.	-	.	Parent=NM_001268675.3
NC_003282.8	RefSeq	exon	11974513	11976129	.	-	.	Parent=NM_001268675.3
NC_003282.8	RefSeq	exon	11976183	11985796	.	-	.	Parent=NM_001268675.3
NC_003282.8	RefSeq	exon	11985843	11986224	.	-	.	Parent=NM_001268675.3
NC_003282.8	RefSeq	exon	11986277	11986500	.	-	.	Parent=NM_001268675.3
NC_003282.8	RefSeq	exon	11986550	11986834	.	-	.	Parent=NM_001268675.3
NC_003282.8	RefSeq	exon	11986885	11987045	.	-	.	Parent=NM_001268675.3
NC_003282.8	RefSeq	exon	11987093	11988537	.	-	.	Parent=NM_001268675.3
NC_003282.8	RefSeq	exon	11988585	11989621	.	-	.	Parent=NM_001268675.3
NC_003282.8	RefSeq	exon	11989671	11992289	.	-	.	Parent=NM_001268675.3
NC_003282.8	RefSeq	exon	11992344	11992566	.	-	.	Parent=NM_001268675.3
NC_003282.8	RefSeq	exon	11992930	11993095	.	-	.	Parent=NM_001268675.3
NC_003282.8	RefSeq	exon	11993473	11993588	.	-	.	Parent=NM_001268675.3
NC_003282.8	RefSeq	exon	11993881	11994041	.	-	.	Parent=NM_001268675.3
NC_003282.8	RefSeq	exon	11994094	11994178	.	-	.	Parent=NM_001268675.3
NC_003282.8	RefSeq	exon	11994227	11994280	.	-	.	Parent=NM_001268675.3
NC_003282.8	RefSeq	exon	11995254	11995328	.	-	.	Parent=NM_001268675.3
NC_003282.8	RefSeq	exon	11995721	11996248	.	-	.	Parent=NM_001268675.3
NC_003282.8	RefSeq	exon	11996307	11996375	.	-	.	Parent=NM_001268675.3
NC_003282.8	RefSeq	CDS	11973651	11973746	.	-	0	Parent=NM_001268675.3
NC_003282.8	RefSeq	CDS	11974056	11974153	.	-	2	Parent=NM_001268675.3
NC_003282.8	RefSeq	CDS	11974201	11974453	.	-	0	Parent=NM_001268675.3
NC_003282.8	RefSeq	CDS	11974513	11976129	.	-	0	Parent=NM_001268675.3
NC_003282.8	RefSeq	CDS	11976183	11985796	.	-	2	Parent=NM_001268675.3
NC_003282.8	RefSeq	CDS	11985843	11986224	.	-	0	Parent=NM_001268675.3
NC_003282.8	RefSeq	CDS	11986277	11986500	.	-	2	Parent=NM_001268675.3
NC_003282.8	RefSeq	CDS	11986550	11986834	.	-	2	Parent=NM_001268675.3
NC_003282.8	RefSeq	CDS	11986885	11987045	.	-	1	Parent=NM_001268675.3
NC_003282.8	RefSeq	CDS	11987093	11988537	.	-	0	Parent=NM_001268675.3
NC_003282.8	RefSeq	CDS	11988585	11989621	.	-	2	Parent=NM_001268675.3
NC_003282.8	RefSeq	CDS	11989671	11992289	.	-	2	Parent=NM_001268675.3
NC_003282.8	RefSeq	CDS	11992344	11992566	.	-	0	Parent=NM_001268675.3
NC_003282.8	RefSeq	CDS	11992930	11993095	.	-	1	Parent=NM_001268675.3
NC_003282.8	RefSeq	CDS	11993473	11993588	.	-	0	Parent=NM_001268675.3
NC_003282.8	RefSeq	CDS	11993881	11994041	.	-	2	Parent=NM_001268675.3
NC_003282.8	RefSeq	CDS	11994094	11994178	.	-	0	Parent=NM_001268675.3
NC_003282.8	RefSeq	CDS	11994227	11994280	.	-	0	Parent=NM_001268675.3
NC_003282.8	RefSeq	CDS	11995254	11995328	.	-	0	Parent=NM_001268675.3
NC_003282.8	RefSeq	CDS	11995721	11996248	.	-	0	Parent=NM_001268675.3
NC_003282.8	RefSeq	CDS	11996307	11996375	.	-	0	Parent=NM_001268675.3
NC_003282.8	RefSeq	mRNA	11973651	11999670	.	-	.	ID=NM_001129363.4;geneID=178135;gene_name=unc-22
NC_003282.8	RefSeq	exon	11973651	11973746	.	-	.	Parent=NM_001129363.4
NC_003282.8	RefSeq	exon	11974056	11974153	.	-	.	Parent=NM_001129363.4
NC_003282.8	RefSeq	exon	11974201	11974453	.	-	.	Parent=NM_001129363.4
NC_003282.8	RefSeq	exon	11974513	11976129	.	-	.	Parent=NM_001129363.4
NC_003282.8	RefSeq	exon	11976183	11985796	.	-	.	Parent=NM_001129363.4
NC_003282.8	RefSeq	exon	11985843	11986224	.	-	.	Parent=NM_001129363.4
NC_003282.8	RefSeq	exon	11986277	11986500	.	-	.	Parent=NM_001129363.4
NC_003282.8	RefSeq	exon	11986550	11986834	.	-	.	Parent=NM_001129363.4
NC_003282.8	RefSeq	exon	11986885	11987045	.	-	.	Parent=NM_001129363.4
NC_003282.8	RefSeq	exon	11987093	11988537	.	-	.	Parent=NM_001129363.4
NC_003282.8	RefSeq	exon	11988585	11989621	.	-	.	Parent=NM_001129363.4
NC_003282.8	RefSeq	exon	11989671	11992289	.	-	.	Parent=NM_001129363.4
NC_003282.8	RefSeq	exon	11992344	11992566	.	-	.	Parent=NM_001129363.4
NC_003282.8	RefSeq	exon	11992930	11993095	.	-	.	Parent=NM_001129363.4
NC_003282.8	RefSeq	exon	11993473	11993588	.	-	.	Parent=NM_001129363.4
NC_003282.8	RefSeq	exon	11993881	11994041	.	-	.	Parent=NM_001129363.4
NC_003282.8	RefSeq	exon	11994094	11994178	.	-	.	Parent=NM_001129363.4
NC_003282.8	RefSeq	exon	11994227	11994280	.	-	.	Parent=NM_001129363.4
NC_003282.8	RefSeq	exon	11994770	11995108	.	-	.	Parent=NM_001129363.4
NC_003282.8	RefSeq	exon	11995254	11995328	.	-	.	Parent=NM_001129363.4
NC_003282.8	RefSeq	exon	11995721	11996248	.	-	.	Parent=NM_001129363.4
NC_003282.8	RefSeq	exon	11996307	11996396	.	-	.	Parent=NM_001129363.4
NC_003282.8	RefSeq	exon	11996801	11996863	.	-	.	Parent=NM_001129363.4
NC_003282.8	RefSeq	exon	11997773	11997868	.	-	.	Parent=NM_001129363.4
NC_003282.8	RefSeq	exon	11999377	11999670	.	-	.	Parent=NM_001129363.4
NC_003282.8	RefSeq	CDS	11973651	11973746	.	-	0	Parent=NM_001129363.4
NC_003282.8	RefSeq	CDS	11974056	11974153	.	-	2	Parent=NM_001129363.4
NC_003282.8	RefSeq	CDS	11974201	11974453	.	-	0	Parent=NM_001129363.4
NC_003282.8	RefSeq	CDS	11974513	11976129	.	-	0	Parent=NM_001129363.4
NC_003282.8	RefSeq	CDS	11976183	11985796	.	-	2	Parent=NM_001129363.4
NC_003282.8	RefSeq	CDS	11985843	11986224	.	-	0	Parent=NM_001129363.4
NC_003282.8	RefSeq	CDS	11986277	11986500	.	-	2	Parent=NM_001129363.4
NC_003282.8	RefSeq	CDS	11986550	11986834	.	-	2	Parent=NM_001129363.4
NC_003282.8	RefSeq	CDS	11986885	11987045	.	-	1	Parent=NM_001129363.4
NC_003282.8	RefSeq	CDS	11987093	11988537	.	-	0	Parent=NM_001129363.4
NC_003282.8	RefSeq	CDS	11988585	11989621	.	-	2	Parent=NM_001129363.4
NC_003282.8	RefSeq	CDS	11989671	11992289	.	-	2	Parent=NM_001129363.4
NC_003282.8	RefSeq	CDS	11992344	11992566	.	-	0	Parent=NM_001129363.4
NC_003282.8	RefSeq	CDS	11992930	11993095	.	-	1	Parent=NM_001129363.4
NC_003282.8	RefSeq	CDS	11993473	11993588	.	-	0	Parent=NM_001129363.4
NC_003282.8	RefSeq	CDS	11993881	11994041	.	-	2	Parent=NM_001129363.4
NC_003282.8	RefSeq	CDS	11994094	11994178	.	-	0	Parent=NM_001129363.4
NC_003282.8	RefSeq	CDS	11994227	11994280	.	-	0	Parent=NM_001129363.4
NC_003282.8	RefSeq	CDS	11994770	11995108	.	-	0	Parent=NM_001129363.4
NC_003282.8	RefSeq	CDS	11995254	11995328	.	-	0	Parent=NM_001129363.4
NC_003282.8	RefSeq	CDS	11995721	11996248	.	-	0	Parent=NM_001129363.4
NC_003282.8	RefSeq	CDS	11996307	11996396	.	-	0	Parent=NM_001129363.4
NC_003282.8	RefSeq	CDS	11996801	11996863	.	-	0	Parent=NM_001129363.4
NC_003282.8	RefSeq	CDS	11997773	11997868	.	-	0	Parent=NM_001129363.4
NC_003282.8	RefSeq	CDS	11999377	11999409	.	-	0	Parent=NM_001129363.4
NC_003282.8	RefSeq	mRNA	11973651	12003102	.	-	.	ID=NM_001268674.4;geneID=178135;gene_name=unc-22
NC_003282.8	RefSeq	exon	11973651	11973746	.	-	.	Parent=NM_001268674.4
NC_003282.8	RefSeq	exon	11974056	11974153	.	-	.	Parent=NM_001268674.4
NC_003282.8	RefSeq	exon	11974201	11974453	.	-	.	Parent=NM_001268674.4
NC_003282.8	RefSeq	exon	11974513	11976129	.	-	.	Parent=NM_001268674.4
NC_003282.8	RefSeq	exon	11976183	11985796	.	-	.	Parent=NM_001268674.4
NC_003282.8	RefSeq	exon	11985843	11986224	.	-	.	Parent=NM_001268674.4
NC_003282.8	RefSeq	exon	11986277	11986500	.	-	.	Parent=NM_001268674.4
NC_003282.8	RefSeq	exon	11986550	11986834	.	-	.	Parent=NM_001268674.4
NC_003282.8	RefSeq	exon	11986885	11987045	.	-	.	Parent=NM_001268674.4
NC_003282.8	RefSeq	exon	11987093	11988537	.	-	.	Parent=NM_001268674.4
NC_003282.8	RefSeq	exon	11988585	11989621	.	-	.	Parent=NM_001268674.4
NC_003282.8	RefSeq	exon	11989671	11992289	.	-	.	Parent=NM_001268674.4
NC_003282.8	RefSeq	exon	11992344	11992566	.	-	.	Parent=NM_001268674.4
NC_003282.8	RefSeq	exon	11992930	11993095	.	-	.	Parent=NM_001268674.4
NC_003282.8	RefSeq	exon	11993473	11993588	.	-	.	Parent=NM_001268674.4
NC_003282.8	RefSeq	exon	11993881	11994041	.	-	.	Parent=NM_001268674.4
NC_003282.8	RefSeq	exon	11994094	11994178	.	-	.	Parent=NM_001268674.4
NC_003282.8	RefSeq	exon	11994227	11994280	.	-	.	Parent=NM_001268674.4
NC_003282.8	RefSeq	exon	11995254	11995328	.	-	.	Parent=NM_001268674.4
NC_003282.8	RefSeq	exon	11996801	11996863	.	-	.	Parent=NM_001268674.4
NC_003282.8	RefSeq	exon	11997773	11997868	.	-	.	Parent=NM_001268674.4
NC_003282.8	RefSeq	exon	12002614	12003102	.	-	.	Parent=NM_001268674.4
NC_003282.8	RefSeq	CDS	11973651	11973746	.	-	0	Parent=NM_001268674.4
NC_003282.8	RefSeq	CDS	11974056	11974153	.	-	2	Parent=NM_001268674.4
NC_003282.8	RefSeq	CDS	11974201	11974453	.	-	0	Parent=NM_001268674.4
NC_003282.8	RefSeq	CDS	11974513	11976129	.	-	0	Parent=NM_001268674.4
NC_003282.8	RefSeq	CDS	11976183	11985796	.	-	2	Parent=NM_001268674.4
NC_003282.8	RefSeq	CDS	11985843	11986224	.	-	0	Parent=NM_001268674.4
NC_003282.8	RefSeq	CDS	11986277	11986500	.	-	2	Parent=NM_001268674.4
NC_003282.8	RefSeq	CDS	11986550	11986834	.	-	2	Parent=NM_001268674.4
NC_003282.8	RefSeq	CDS	11986885	11987045	.	-	1	Parent=NM_001268674.4
NC_003282.8	RefSeq	CDS	11987093	11988537	.	-	0	Parent=NM_001268674.4
NC_003282.8	RefSeq	CDS	11988585	11989621	.	-	2	Parent=NM_001268674.4
NC_003282.8	RefSeq	CDS	11989671	11992289	.	-	2	Parent=NM_001268674.4
NC_003282.8	RefSeq	CDS	11992344	11992566	.	-	0	Parent=NM_001268674.4
NC_003282.8	RefSeq	CDS	11992930	11993095	.	-	1	Parent=NM_001268674.4
NC_003282.8	RefSeq	CDS	11993473	11993588	.	-	0	Parent=NM_001268674.4
NC_003282.8	RefSeq	CDS	11993881	11994041	.	-	2	Parent=NM_001268674.4
NC_003282.8	RefSeq	CDS	11994094	11994178	.	-	0	Parent=NM_001268674.4
NC_003282.8	RefSeq	CDS	11994227	11994280	.	-	0	Parent=NM_001268674.4
NC_003282.8	RefSeq	CDS	11995254	11995328	.	-	0	Parent=NM_001268674.4
NC_003282.8	RefSeq	CDS	11996801	11996863	.	-	0	Parent=NM_001268674.4
NC_003282.8	RefSeq	CDS	11997773	11997868	.	-	0	Parent=NM_001268674.4
NC_003282.8	RefSeq	CDS	12002614	12003102	.	-	0	Parent=NM_001268674.4
NC_003282.8	RefSeq	mRNA	11973651	12010880	.	-	.	ID=NM_001268672.3;geneID=178135;gene_name=unc-22
NC_003282.8	RefSeq	exon	11973651	11973746	.	-	.	Parent=NM_001268672.3
NC_003282.8	RefSeq	exon	11974056	11974153	.	-	.	Parent=NM_001268672.3
NC_003282.8	RefSeq	exon	11974201	11974453	.	-	.	Parent=NM_001268672.3
NC_003282.8	RefSeq	exon	11974513	11976129	.	-	.	Parent=NM_001268672.3
NC_003282.8	RefSeq	exon	11976183	11985796	.	-	.	Parent=NM_001268672.3
NC_003282.8	RefSeq	exon	11985843	11986224	.	-	.	Parent=NM_001268672.3
NC_003282.8	RefSeq	exon	11986277	11986500	.	-	.	Parent=NM_001268672.3
NC_003282.8	RefSeq	exon	11986550	11986834	.	-	.	Parent=NM_001268672.3
NC_003282.8	RefSeq	exon	11986885	11987045	.	-	.	Parent=NM_001268672.3
NC_003282.8	RefSeq	exon	11987093	11988537	.	-	.	Parent=NM_001268672.3
NC_003282.8	RefSeq	exon	11988585	11989621	.	-	.	Parent=NM_001268672.3
NC_003282.8	RefSeq	exon	11989671	11992289	.	-	.	Parent=NM_001268672.3
NC_003282.8	RefSeq	exon	11992344	11992566	.	-	.	Parent=NM_001268672.3
NC_003282.8	RefSeq	exon	11992930	11993095	.	-	.	Parent=NM_001268672.3
NC_003282.8	RefSeq	exon	11993473	11993588	.	-	.	Parent=NM_001268672.3
NC_003282.8	RefSeq	exon	11993881	11994041	.	-	.	Parent=NM_001268672.3
NC_003282.8	RefSeq	exon	11994094	11994178	.	-	.	Parent=NM_001268672.3
NC_003282.8	RefSeq	exon	11994227	11994280	.	-	.	Parent=NM_001268672.3
NC_003282.8	RefSeq	exon	11994770	11995108	.	-	.	Parent=NM_001268672.3
NC_003282.8	RefSeq	exon	11996801	11996863	.	-	.	Parent=NM_001268672.3
NC_003282.8	RefSeq	exon	11997773	11997868	.	-	.	Parent=NM_001268672.3
NC_003282.8	RefSeq	exon	12005262	12005363	.	-	.	Parent=NM_001268672.3
NC_003282.8	RefSeq	exon	12005443	12005579	.	-	.	Parent=NM_001268672.3
NC_003282.8	RefSeq	exon	12005764	12005936	.	-	.	Parent=NM_001268672.3
NC_003282.8	RefSeq	exon	12006615	12006691	.	-	.	Parent=NM_001268672.3
NC_003282.8	RefSeq	exon	12006921	12007290	.	-	.	Parent=NM_001268672.3
NC_003282.8	RefSeq	exon	12007736	12007998	.	-	.	Parent=NM_001268672.3
NC_003282.8	RefSeq	exon	12008052	12008151	.	-	.	Parent=NM_001268672.3
NC_003282.8	RefSeq	exon	12008199	12008419	.	-	.	Parent=NM_001268672.3
NC_003282.8	RefSeq	exon	12009206	12009358	.	-	.	Parent=NM_001268672.3
NC_003282.8	RefSeq	exon	12010827	12010880	.	-	.	Parent=NM_001268672.3
NC_003282.8	RefSeq	CDS	11973651	11973746	.	-	0	Parent=NM_001268672.3
NC_003282.8	RefSeq	CDS	11974056	11974153	.	-	2	Parent=NM_001268672.3
NC_003282.8	RefSeq	CDS	11974201	11974453	.	-	0	Parent=NM_001268672.3
NC_003282.8	RefSeq	CDS	11974513	11976129	.	-	0	Parent=NM_001268672.3
NC_003282.8	RefSeq	CDS	11976183	11985796	.	-	2	Parent=NM_001268672.3
NC_003282.8	RefSeq	CDS	11985843	11986224	.	-	0	Parent=NM_001268672.3
NC_003282.8	RefSeq	CDS	11986277	11986500	.	-	2	Parent=NM_001268672.3
NC_003282.8	RefSeq	CDS	11986550	11986834	.	-	2	Parent=NM_001268672.3
NC_003282.8	RefSeq	CDS	11986885	11987045	.	-	1	Parent=NM_001268672.3
NC_003282.8	RefSeq	CDS	11987093	11988537	.	-	0	Parent=NM_001268672.3
NC_003282.8	RefSeq	CDS	11988585	11989621	.	-	2	Parent=NM_001268672.3
NC_003282.8	RefSeq	CDS	11989671	11992289	.	-	2	Parent=NM_001268672.3
NC_003282.8	RefSeq	CDS	11992344	11992566	.	-	0	Parent=NM_001268672.3
NC_003282.8	RefSeq	CDS	11992930	11993095	.	-	1	Parent=NM_001268672.3
NC_003282.8	RefSeq	CDS	11993473	11993588	.	-	0	Parent=NM_001268672.3
NC_003282.8	RefSeq	CDS	11993881	11994041	.	-	2	Parent=NM_001268672.3
NC_003282.8	RefSeq	CDS	11994094	11994178	.	-	0	Parent=NM_001268672.3
NC_003282.8	RefSeq	CDS	11994227	11994280	.	-	0	Parent=NM_001268672.3
NC_003282.8	RefSeq	CDS	11994770	11995108	.	-	0	Parent=NM_001268672.3
NC_003282.8	RefSeq	CDS	11996801	11996863	.	-	0	Parent=NM_001268672.3
NC_003282.8	RefSeq	CDS	11997773	11997868	.	-	0	Parent=NM_001268672.3
NC_003282.8	RefSeq	CDS	12005262	12005363	.	-	0	Parent=NM_001268672.3
NC_003282.8	RefSeq	CDS	12005443	12005579	.	-	2	Parent=NM_001268672.3
NC_003282.8	RefSeq	CDS	12005764	12005936	.	-	1	Parent=NM_001268672.3
NC_003282.8	RefSeq	CDS	12006615	12006691	.	-	0	Parent=NM_001268672.3
NC_003282.8	RefSeq	CDS	12006921	12007290	.	-	1	Parent=NM_001268672.3
NC_003282.8	RefSeq	CDS	12007736	12007998	.	-	0	Parent=NM_001268672.3
NC_003282.8	RefSeq	CDS	12008052	12008151	.	-	1	Parent=NM_001268672.3
NC_003282.8	RefSeq	CDS	12008199	12008419	.	-	0	Parent=NM_001268672.3
NC_003282.8	RefSeq	CDS	12009206	12009358	.	-	0	Parent=NM_001268672.3
NC_003282.8	RefSeq	CDS	12010827	12010880	.	-	0	Parent=NM_001268672.3
NC_003282.8	RefSeq	mRNA	11973651	12010880	.	-	.	ID=NM_001268673.3;geneID=178135;gene_name=unc-22
NC_003282.8	RefSeq	exon	11973651	11973746	.	-	.	Parent=NM_001268673.3
NC_003282.8	RefSeq	exon	11974056	11974153	.	-	.	Parent=NM_001268673.3
NC_003282.8	RefSeq	exon	11974201	11974453	.	-	.	Parent=NM_001268673.3
NC_003282.8	RefSeq	exon	11974513	11976129	.	-	.	Parent=NM_001268673.3
NC_003282.8	RefSeq	exon	11976183	11985796	.	-	.	Parent=NM_001268673.3
NC_003282.8	RefSeq	exon	11985843	11986224	.	-	.	Parent=NM_001268673.3
NC_003282.8	RefSeq	exon	11986277	11986500	.	-	.	Parent=NM_001268673.3
NC_003282.8	RefSeq	exon	11986550	11986834	.	-	.	Parent=NM_001268673.3
NC_003282.8	RefSeq	exon	11986885	11987045	.	-	.	Parent=NM_001268673.3
NC_003282.8	RefSeq	exon	11987093	11988537	.	-	.	Parent=NM_001268673.3
NC_003282.8	RefSeq	exon	11988585	11989621	.	-	.	Parent=NM_001268673.3
NC_003282.8	RefSeq	exon	11989671	11992289	.	-	.	Parent=NM_001268673.3
NC_003282.8	RefSeq	exon	11992344	11992566	.	-	.	Parent=NM_001268673.3
NC_003282.8	RefSeq	exon	11992930	11993095	.	-	.	Parent=NM_001268673.3
NC_003282.8	RefSeq	exon	11993340	11993366	.	-	.	Parent=NM_001268673.3
NC_003282.8	RefSeq	exon	11993473	11993588	.	-	.	Parent=NM_001268673.3
NC_003282.8	RefSeq	exon	11993881	11994041	.	-	.	Parent=NM_001268673.3
NC_003282.8	RefSeq	exon	11994094	11994178	.	-	.	Parent=NM_001268673.3
NC_003282.8	RefSeq	exon	11994227	11994280	.	-	.	Parent=NM_001268673.3
NC_003282.8	RefSeq	exon	11995254	11995328	.	-	.	Parent=NM_001268673.3
NC_003282.8	RefSeq	exon	11996801	11996863	.	-	.	Parent=NM_001268673.3
NC_003282.8	RefSeq	exon	11997773	11997868	.	-	.	Parent=NM_001268673.3
NC_003282.8	RefSeq	exon	12005262	12005363	.	-	.	Parent=NM_001268673.3
NC_003282.8	RefSeq	exon	12005443	12005579	.	-	.	Parent=NM_001268673.3
NC_003282.8	RefSeq	exon	12005764	12005936	.	-	.	Parent=NM_001268673.3
NC_003282.8	RefSeq	exon	12006615	12006691	.	-	.	Parent=NM_001268673.3
NC_003282.8	RefSeq	exon	12006921	12007290	.	-	.	Parent=NM_001268673.3
NC_003282.8	RefSeq	exon	12007736	12007998	.	-	.	Parent=NM_001268673.3
NC_003282.8	RefSeq	exon	12008052	12008151	.	-	.	Parent=NM_001268673.3
NC_003282.8	RefSeq	exon	12008199	12008419	.	-	.	Parent=NM_001268673.3
NC_003282.8	RefSeq	exon	12009206	12009358	.	-	.	Parent=NM_001268673.3
NC_003282.8	RefSeq	exon	12010827	12010880	.	-	.	Parent=NM_001268673.3
NC_003282.8	RefSeq	CDS	11973651	11973746	.	-	0	Parent=NM_001268673.3
NC_003282.8	RefSeq	CDS	11974056	11974153	.	-	2	Parent=NM_001268673.3
NC_003282.8	RefSeq	CDS	11974201	11974453	.	-	0	Parent=NM_001268673.3
NC_003282.8	RefSeq	CDS	11974513	11976129	.	-	0	Parent=NM_001268673.3
NC_003282.8	RefSeq	CDS	11976183	11985796	.	-	2	Parent=NM_001268673.3
NC_003282.8	RefSeq	CDS	11985843	11986224	.	-	0	Parent=NM_001268673.3
NC_003282.8	RefSeq	CDS	11986277	11986500	.	-	2	Parent=NM_001268673.3
NC_003282.8	RefSeq	CDS	11986550	11986834	.	-	2	Parent=NM_001268673.3
NC_003282.8	RefSeq	CDS	11986885	11987045	.	-	1	Parent=NM_001268673.3
NC_003282.8	RefSeq	CDS	11987093	11988537	.	-	0	Parent=NM_001268673.3
NC_003282.8	RefSeq	CDS	11988585	11989621	.	-	2	Parent=NM_001268673.3
NC_003282.8	RefSeq	CDS	11989671	11992289	.	-	2	Parent=NM_001268673.3
NC_003282.8	RefSeq	CDS	11992344	11992566	.	-	0	Parent=NM_001268673.3
NC_003282.8	RefSeq	CDS	11992930	11993095	.	-	1	Parent=NM_001268673.3
NC_003282.8	RefSeq	CDS	11993340	11993366	.	-	1	Parent=NM_001268673.3
NC_003282.8	RefSeq	CDS	11993473	11993588	.	-	0	Parent=NM_001268673.3
NC_003282.8	RefSeq	CDS	11993881	11994041	.	-	2	Parent=NM_001268673.3
NC_003282.8	RefSeq	CDS	11994094	11994178	.	-	0	Parent=NM_001268673.3
NC_003282.8	RefSeq	CDS	11994227	11994280	.	-	0	Parent=NM_001268673.3
NC_003282.8	RefSeq	CDS	11995254	11995328	.	-	0	Parent=NM_001268673.3
NC_003282.8	RefSeq	CDS	11996801	11996863	.	-	0	Parent=NM_001268673.3
NC_003282.8	RefSeq	CDS	11997773	11997868	.	-	0	Parent=NM_001268673.3
NC_003282.8	RefSeq	CDS	12005262	12005363	.	-	0	Parent=NM_001268673.3
NC_003282.8	RefSeq	CDS	12005443	12005579	.	-	2	Parent=NM_001268673.3
NC_003282.8	RefSeq	CDS	12005764	12005936	.	-	1	Parent=NM_001268673.3
NC_003282.8	RefSeq	CDS	12006615	12006691	.	-	0	Parent=NM_001268673.3
NC_003282.8	RefSeq	CDS	12006921	12007290	.	-	1	Parent=NM_001268673.3
NC_003282.8	RefSeq	CDS	12007736	12007998	.	-	0	Parent=NM_001268673.3
NC_003282.8	RefSeq	CDS	12008052	12008151	.	-	1	Parent=NM_001268673.3
NC_003282.8	RefSeq	CDS	12008199	12008419	.	-	0	Parent=NM_001268673.3
NC_003282.8	RefSeq	CDS	12009206	12009358	.	-	0	Parent=NM_001268673.3
NC_003282.8	RefSeq	CDS	12010827	12010880	.	-	0	Parent=NM_001268673.3
NC_003282.8	RefSeq	mRNA	11973651	12010880	.	-	.	ID=NM_001307045.3;geneID=178135;gene_name=unc-22
NC_003282.8	RefSeq	exon	11973651	11973746	.	-	.	Parent=NM_001307045.3
NC_003282.8	RefSeq	exon	11974056	11974153	.	-	.	Parent=NM_001307045.3
NC_003282.8	RefSeq	exon	11974201	11974453	.	-	.	Parent=NM_001307045.3
NC_003282.8	RefSeq	exon	11974513	11976129	.	-	.	Parent=NM_001307045.3
NC_003282.8	RefSeq	exon	11976183	11985796	.	-	.	Parent=NM_001307045.3
NC_003282.8	RefSeq	exon	11985843	11986224	.	-	.	Parent=NM_001307045.3
NC_003282.8	RefSeq	exon	11986277	11986500	.	-	.	Parent=NM_001307045.3
NC_003282.8	RefSeq	exon	11986550	11986834	.	-	.	Parent=NM_001307045.3
NC_003282.8	RefSeq	exon	11986885	11987045	.	-	.	Parent=NM_001307045.3
NC_003282.8	RefSeq	exon	11987093	11988537	.	-	.	Parent=NM_001307045.3
NC_003282.8	RefSeq	exon	11988585	11989621	.	-	.	Parent=NM_001307045.3
NC_003282.8	RefSeq	exon	11989671	11992289	.	-	.	Parent=NM_001307045.3
NC_003282.8	RefSeq	exon	11992344	11992566	.	-	.	Parent=NM_001307045.3
NC_003282.8	RefSeq	exon	11992930	11993095	.	-	.	Parent=NM_001307045.3
NC_003282.8	RefSeq	exon	11993340	11993366	.	-	.	Parent=NM_001307045.3
NC_003282.8	RefSeq	exon	11993473	11993588	.	-	.	Parent=NM_001307045.3
NC_003282.8	RefSeq	exon	11993881	11994041	.	-	.	Parent=NM_001307045.3
NC_003282.8	RefSeq	exon	11994094	11994178	.	-	.	Parent=NM_001307045.3
NC_003282.8	RefSeq	exon	11994227	11994280	.	-	.	Parent=NM_001307045.3
NC_003282.8	RefSeq	exon	11994770	11995108	.	-	.	Parent=NM_001307045.3
NC_003282.8	RefSeq	exon	11995721	11996248	.	-	.	Parent=NM_001307045.3
NC_003282.8	RefSeq	exon	11996307	11996396	.	-	.	Parent=NM_001307045.3
NC_003282.8	RefSeq	exon	11996801	11996863	.	-	.	Parent=NM_001307045.3
NC_003282.8	RefSeq	exon	11997773	11997868	.	-	.	Parent=NM_001307045.3
NC_003282.8	RefSeq	exon	12005262	12005363	.	-	.	Parent=NM_001307045.3
NC_003282.8	RefSeq	exon	12005443	12005579	.	-	.	Parent=NM_001307045.3
NC_003282.8	RefSeq	exon	12005764	12005936	.	-	.	Parent=NM_001307045.3
NC_003282.8	RefSeq	exon	12006615	12006691	.	-	.	Parent=NM_001307045.3
NC_003282.8	RefSeq	exon	12006921	12007290	.	-	.	Parent=NM_001307045.3
NC_003282.8	RefSeq	exon	12007736	12007998	.	-	.	Parent=NM_001307045.3
NC_003282.8	RefSeq	exon	12008052	12008151	.	-	.	Parent=NM_001307045.3
NC_003282.8	RefSeq	exon	12008199	12008419	.	-	.	Parent=NM_001307045.3
NC_003282.8	RefSeq	exon	12009206	12009358	.	-	.	Parent=NM_001307045.3
NC_003282.8	RefSeq	exon	12010827	12010880	.	-	.	Parent=NM_001307045.3
NC_003282.8	RefSeq	CDS	11973651	11973746	.	-	0	Parent=NM_001307045.3
NC_003282.8	RefSeq	CDS	11974056	11974153	.	-	2	Parent=NM_001307045.3
NC_003282.8	RefSeq	CDS	11974201	11974453	.	-	0	Parent=NM_001307045.3
NC_003282.8	RefSeq	CDS	11974513	11976129	.	-	0	Parent=NM_001307045.3
NC_003282.8	RefSeq	CDS	11976183	11985796	.	-	2	Parent=NM_001307045.3
NC_003282.8	RefSeq	CDS	11985843	11986224	.	-	0	Parent=NM_001307045.3
NC_003282.8	RefSeq	CDS	11986277	11986500	.	-	2	Parent=NM_001307045.3
NC_003282.8	RefSeq	CDS	11986550	11986834	.	-	2	Parent=NM_001307045.3
NC_003282.8	RefSeq	CDS	11986885	11987045	.	-	1	Parent=NM_001307045.3
NC_003282.8	RefSeq	CDS	11987093	11988537	.	-	0	Parent=NM_001307045.3
NC_003282.8	RefSeq	CDS	11988585	11989621	.	-	2	Parent=NM_001307045.3
NC_003282.8	RefSeq	CDS	11989671	11992289	.	-	2	Parent=NM_001307045.3
NC_003282.8	RefSeq	CDS	11992344	11992566	.	-	0	Parent=NM_001307045.3
NC_003282.8	RefSeq	CDS	11992930	11993095	.	-	1	Parent=NM_001307045.3
NC_003282.8	RefSeq	CDS	11993340	11993366	.	-	1	Parent=NM_001307045.3
NC_003282.8	RefSeq	CDS	11993473	11993588	.	-	0	Parent=NM_001307045.3
NC_003282.8	RefSeq	CDS	11993881	11994041	.	-	2	Parent=NM_001307045.3
NC_003282.8	RefSeq	CDS	11994094	11994178	.	-	0	Parent=NM_001307045.3
NC_003282.8	RefSeq	CDS	11994227	11994280	.	-	0	Parent=NM_001307045.3
NC_003282.8	RefSeq	CDS	11994770	11995108	.	-	0	Parent=NM_001307045.3
NC_003282.8	RefSeq	CDS	11995721	11996248	.	-	0	Parent=NM_001307045.3
NC_003282.8	RefSeq	CDS	11996307	11996396	.	-	0	Parent=NM_001307045.3
NC_003282.8	RefSeq	CDS	11996801	11996863	.	-	0	Parent=NM_001307045.3
NC_003282.8	RefSeq	CDS	11997773	11997868	.	-	0	Parent=NM_001307045.3
NC_003282.8	RefSeq	CDS	12005262	12005363	.	-	0	Parent=NM_001307045.3
NC_003282.8	RefSeq	CDS	12005443	12005579	.	-	2	Parent=NM_001307045.3
NC_003282.8	RefSeq	CDS	12005764	12005936	.	-	1	Parent=NM_001307045.3
NC_003282.8	RefSeq	CDS	12006615	12006691	.	-	0	Parent=NM_001307045.3
NC_003282.8	RefSeq	CDS	12006921	12007290	.	-	1	Parent=NM_001307045.3
NC_003282.8	RefSeq	CDS	12007736	12007998	.	-	0	Parent=NM_001307045.3
NC_003282.8	RefSeq	CDS	12008052	12008151	.	-	1	Parent=NM_001307045.3
NC_003282.8	RefSeq	CDS	12008199	12008419	.	-	0	Parent=NM_001307045.3
NC_003282.8	RefSeq	CDS	12009206	12009358	.	-	0	Parent=NM_001307045.3
NC_003282.8	RefSeq	CDS	12010827	12010880	.	-	0	Parent=NM_001307045.3
NC_003282.8	RefSeq	mRNA	11973651	12010880	.	-	.	ID=NM_001307046.3;geneID=178135;gene_name=unc-22
NC_003282.8	RefSeq	exon	11973651	11973746	.	-	.	Parent=NM_001307046.3
NC_003282.8	RefSeq	exon	11974056	11974153	.	-	.	Parent=NM_001307046.3
NC_003282.8	RefSeq	exon	11974201	11974453	.	-	.	Parent=NM_001307046.3
NC_003282.8	RefSeq	exon	11974513	11976129	.	-	.	Parent=NM_001307046.3
NC_003282.8	RefSeq	exon	11976183	11985796	.	-	.	Parent=NM_001307046.3
NC_003282.8	RefSeq	exon	11985843	11986224	.	-	.	Parent=NM_001307046.3
NC_003282.8	RefSeq	exon	11986277	11986500	.	-	.	Parent=NM_001307046.3
NC_003282.8	RefSeq	exon	11986550	11986834	.	-	.	Parent=NM_001307046.3
NC_003282.8	RefSeq	exon	11986885	11987045	.	-	.	Parent=NM_001307046.3
NC_003282.8	RefSeq	exon	11987093	11988537	.	-	.	Parent=NM_001307046.3
NC_003282.8	RefSeq	exon	11988585	11989621	.	-	.	Parent=NM_001307046.3
NC_003282.8	RefSeq	exon	11989671	11992289	.	-	.	Parent=NM_001307046.3
NC_003282.8	RefSeq	exon	11992344	11992566	.	-	.	Parent=NM_001307046.3
NC_003282.8	RefSeq	exon	11992930	11993095	.	-	.	Parent=NM_001307046.3
NC_003282.8	RefSeq	exon	11993473	11993588	.	-	.	Parent=NM_001307046.3
NC_003282.8	RefSeq	exon	11993881	11994041	.	-	.	Parent=NM_001307046.3
NC_003282.8	RefSeq	exon	11994094	11994178	.	-	.	Parent=NM_001307046.3
NC_003282.8	RefSeq	exon	11994227	11994280	.	-	.	Parent=NM_001307046.3
NC_003282.8	RefSeq	exon	11994770	11995108	.	-	.	Parent=NM_001307046.3
NC_003282.8	RefSeq	exon	11995721	11996248	.	-	.	Parent=NM_001307046.3
NC_003282.8	RefSeq	exon	11996307	11996396	.	-	.	Parent=NM_001307046.3
NC_003282.8	RefSeq	exon	11996801	11996863	.	-	.	Parent=NM_001307046.3
NC_003282.8	RefSeq	exon	11997773	11997868	.	-	.	Parent=NM_001307046.3
NC_003282.8	RefSeq	exon	12005262	12005363	.	-	.	Parent=NM_001307046.3
NC_003282.8	RefSeq	exon	12005443	12005579	.	-	.	Parent=NM_001307046.3
NC_003282.8	RefSeq	exon	12005764	12005936	.	-	.	Parent=NM_001307046.3
NC_003282.8	RefSeq	exon	12006615	12006691	.	-	.	Parent=NM_001307046.3
NC_003282.8	RefSeq	exon	12006921	12007290	.	-	.	Parent=NM_001307046.3
NC_003282.8	RefSeq	exon	12007736	12007998	.	-	.	Parent=NM_001307046.3
NC_003282.8	RefSeq	exon	12008052	12008151	.	-	.	Parent=NM_001307046.3
NC_003282.8	RefSeq	exon	12008199	12008419	.	-	.	Parent=NM_001307046.3
NC_003282.8	RefSeq	exon	12009206	12009358	.	-	.	Parent=NM_001307046.3
NC_003282.8	RefSeq	exon	12010827	12010880	.	-	.	Parent=NM_001307046.3
NC_003282.8	RefSeq	CDS	11973651	11973746	.	-	0	Parent=NM_001307046.3
NC_003282.8	RefSeq	CDS	11974056	11974153	.	-	2	Parent=NM_001307046.3
NC_003282.8	RefSeq	CDS	11974201	11974453	.	-	0	Parent=NM_001307046.3
NC_003282.8	RefSeq	CDS	11974513	11976129	.	-	0	Parent=NM_001307046.3
NC_003282.8	RefSeq	CDS	11976183	11985796	.	-	2	Parent=NM_001307046.3
NC_003282.8	RefSeq	CDS	11985843	11986224	.	-	0	Parent=NM_001307046.3
NC_003282.8	RefSeq	CDS	11986277	11986500	.	-	2	Parent=NM_001307046.3
NC_003282.8	RefSeq	CDS	11986550	11986834	.	-	2	Parent=NM_001307046.3
NC_003282.8	RefSeq	CDS	11986885	11987045	.	-	1	Parent=NM_001307046.3
NC_003282.8	RefSeq	CDS	11987093	11988537	.	-	0	Parent=NM_001307046.3
NC_003282.8	RefSeq	CDS	11988585	11989621	.	-	2	Parent=NM_001307046.3
NC_003282.8	RefSeq	CDS	11989671	11992289	.	-	2	Parent=NM_001307046.3
NC_003282.8	RefSeq	CDS	11992344	11992566	.	-	0	Parent=NM_001307046.3
NC_003282.8	RefSeq	CDS	11992930	11993095	.	-	1	Parent=NM_001307046.3
NC_003282.8	RefSeq	CDS	11993473	11993588	.	-	0	Parent=NM_001307046.3
NC_003282.8	RefSeq	CDS	11993881	11994041	.	-	2	Parent=NM_001307046.3
NC_003282.8	RefSeq	CDS	11994094	11994178	.	-	0	Parent=NM_001307046.3
NC_003282.8	RefSeq	CDS	11994227	11994280	.	-	0	Parent=NM_001307046.3
NC_003282.8	RefSeq	CDS	11994770	11995108	.	-	0	Parent=NM_001307046.3
NC_003282.8	RefSeq	CDS	11995721	11996248	.	-	0	Parent=NM_001307046.3
NC_003282.8	RefSeq	CDS	11996307	11996396	.	-	0	Parent=NM_001307046.3
NC_003282.8	RefSeq	CDS	11996801	11996863	.	-	0	Parent=NM_001307046.3
NC_003282.8	RefSeq	CDS	11997773	11997868	.	-	0	Parent=NM_001307046.3
NC_003282.8	RefSeq	CDS	12005262	12005363	.	-	0	Parent=NM_001307046.3
NC_003282.8	RefSeq	CDS	12005443	12005579	.	-	2	Parent=NM_001307046.3
NC_003282.8	RefSeq	CDS	12005764	12005936	.	-	1	Parent=NM_001307046.3
NC_003282.8	RefSeq	CDS	12006615	12006691	.	-	0	Parent=NM_001307046.3
NC_003282.8	RefSeq	CDS	12006921	12007290	.	-	1	Parent=NM_001307046.3
NC_003282.8	RefSeq	CDS	12007736	12007998	.	-	0	Parent=NM_001307046.3
NC_003282.8	RefSeq	CDS	12008052	12008151	.	-	1	Parent=NM_001307046.3
NC_003282.8	RefSeq	CDS	12008199	12008419	.	-	0	Parent=NM_001307046.3
NC_003282.8	RefSeq	CDS	12009206	12009358	.	-	0	Parent=NM_001307046.3
NC_003282.8	RefSeq	CDS	12010827	12010880	.	-	0	Parent=NM_001307046.3
NC_003282.8	RefSeq	mRNA	11973651	12010880	.	-	.	ID=NM_069873.6;geneID=178135;gene_name=unc-22
NC_003282.8	RefSeq	exon	11973651	11973746	.	-	.	Parent=NM_069873.6
NC_003282.8	RefSeq	exon	11974056	11974153	.	-	.	Parent=NM_069873.6
NC_003282.8	RefSeq	exon	11974201	11974453	.	-	.	Parent=NM_069873.6
NC_003282.8	RefSeq	exon	11974513	11976129	.	-	.	Parent=NM_069873.6
NC_003282.8	RefSeq	exon	11976183	11985796	.	-	.	Parent=NM_069873.6
NC_003282.8	RefSeq	exon	11985843	11986224	.	-	.	Parent=NM_069873.6
NC_003282.8	RefSeq	exon	11986277	11986500	.	-	.	Parent=NM_069873.6
NC_003282.8	RefSeq	exon	11986550	11986834	.	-	.	Parent=NM_069873.6
NC_003282.8	RefSeq	exon	11986885	11987045	.	-	.	Parent=NM_069873.6
NC_003282.8	RefSeq	exon	11987093	11988537	.	-	.	Parent=NM_069873.6
NC_003282.8	RefSeq	exon	11988585	11989621	.	-	.	Parent=NM_069873.6
NC_003282.8	RefSeq	exon	11989671	11992289	.	-	.	Parent=NM_069873.6
NC_003282.8	RefSeq	exon	11992344	11992566	.	-	.	Parent=NM_069873.6
NC_003282.8	RefSeq	exon	11992930	11993095	.	-	.	Parent=NM_069873.6
NC_003282.8	RefSeq	exon	11993473	11993588	.	-	.	Parent=NM_069873.6
NC_003282.8	RefSeq	exon	11993881	11994041	.	-	.	Parent=NM_069873.6
NC_003282.8	RefSeq	exon	11994094	11994178	.	-	.	Parent=NM_069873.6
NC_003282.8	RefSeq	exon	11994227	11994280	.	-	.	Parent=NM_069873.6
NC_003282.8	RefSeq	exon	11994770	11995108	.	-	.	Parent=NM_069873.6
NC_003282.8	RefSeq	exon	11995254	11995328	.	-	.	Parent=NM_069873.6
NC_003282.8	RefSeq	exon	11995721	11996248	.	-	.	Parent=NM_069873.6
NC_003282.8	RefSeq	exon	11996307	11996396	.	-	.	Parent=NM_069873.6
NC_003282.8	RefSeq	exon	11996801	11996863	.	-	.	Parent=NM_069873.6
NC_003282.8	RefSeq	exon	11997773	11997868	.	-	.	Parent=NM_069873.6
NC_003282.8	RefSeq	exon	12005262	12005363	.	-	.	Parent=NM_069873.6
NC_003282.8	RefSeq	exon	12005443	12005579	.	-	.	Parent=NM_069873.6
NC_003282.8	RefSeq	exon	12005764	12005936	.	-	.	Parent=NM_069873.6
NC_003282.8	RefSeq	exon	12006615	12006691	.	-	.	Parent=NM_069873.6
NC_003282.8	RefSeq	exon	12006921	12007290	.	-	.	Parent=NM_069873.6
NC_003282.8	RefSeq	exon	12007736	12007998	.	-	.	Parent=NM_069873.6
NC_003282.8	RefSeq	exon	12008052	12008151	.	-	.	Parent=NM_069873.6
NC_003282.8	RefSeq	exon	12008199	12008419	.	-	.	Parent=NM_069873.6
NC_003282.8	RefSeq	exon	12009206	12009358	.	-	.	Parent=NM_069873.6
NC_003282.8	RefSeq	exon	12010827	12010880	.	-	.	Parent=NM_069873.6
NC_003282.8	RefSeq	CDS	11973651	11973746	.	-	0	Parent=NM_069873.6
NC_003282.8	RefSeq	CDS	11974056	11974153	.	-	2	Parent=NM_069873.6
NC_003282.8	RefSeq	CDS	11974201	11974453	.	-	0	Parent=NM_069873.6
NC_003282.8	RefSeq	CDS	11974513	11976129	.	-	0	Parent=NM_069873.6
NC_003282.8	RefSeq	CDS	11976183	11985796	.	-	2	Parent=NM_069873.6
NC_003282.8	RefSeq	CDS	11985843	11986224	.	-	0	Parent=NM_069873.6
NC_003282.8	RefSeq	CDS	11986277	11986500	.	-	2	Parent=NM_069873.6
NC_003282.8	RefSeq	CDS	11986550	11986834	.	-	2	Parent=NM_069873.6
NC_003282.8	RefSeq	CDS	11986885	11987045	.	-	1	Parent=NM_069873.6
NC_003282.8	RefSeq	CDS	11987093	11988537	.	-	0	Parent=NM_069873.6
NC_003282.8	RefSeq	CDS	11988585	11989621	.	-	2	Parent=NM_069873.6
NC_003282.8	RefSeq	CDS	11989671	11992289	.	-	2	Parent=NM_069873.6
NC_003282.8	RefSeq	CDS	11992344	11992566	.	-	0	Parent=NM_069873.6
NC_003282.8	RefSeq	CDS	11992930	11993095	.	-	1	Parent=NM_069873.6
NC_003282.8	RefSeq	CDS	11993473	11993588	.	-	0	Parent=NM_069873.6
NC_003282.8	RefSeq	CDS	11993881	11994041	.	-	2	Parent=NM_069873.6
NC_003282.8	RefSeq	CDS	11994094	11994178	.	-	0	Parent=NM_069873.6
NC_003282.8	RefSeq	CDS	11994227	11994280	.	-	0	Parent=NM_069873.6
NC_003282.8	RefSeq	CDS	11994770	11995108	.	-	0	Parent=NM_069873.6
NC_003282.8	RefSeq	CDS	11995254	11995328	.	-	0	Parent=NM_069873.6
NC_003282.8	RefSeq	CDS	11995721	11996248	.	-	0	Parent=NM_069873.6
NC_003282.8	RefSeq	CDS	11996307	11996396	.	-	0	Parent=NM_069873.6
NC_003282.8	RefSeq	CDS	11996801	11996863	.	-	0	Parent=NM_069873.6
NC_003282.8	RefSeq	CDS	11997773	11997868	.	-	0	Parent=NM_069873.6
NC_003282.8	RefSeq	CDS	12005262	12005363	.	-	0	Parent=NM_069873.6
NC_003282.8	RefSeq	CDS	12005443	12005579	.	-	2	Parent=NM_069873.6
NC_003282.8	RefSeq	CDS	12005764	12005936	.	-	1	Parent=NM_069873.6
NC_003282.8	RefSeq	CDS	12006615	12006691	.	-	0	Parent=NM_069873.6
NC_003282.8	RefSeq	CDS	12006921	12007290	.	-	1	Parent=NM_069873.6
NC_003282.8	RefSeq	CDS	12007736	12007998	.	-	0	Parent=NM_069873.6
NC_003282.8	RefSeq	CDS	12008052	12008151	.	-	1	Parent=NM_069873.6
NC_003282.8	RefSeq	CDS	12008199	12008419	.	-	0	Parent=NM_069873.6
NC_003282.8	RefSeq	CDS	12009206	12009358	.	-	0	Parent=NM_069873.6
NC_003282.8	RefSeq	CDS	12010827	12010880	.	-	0	Parent=NM_069873.6
NC_003282.8	RefSeq	transcript	11992606	11992746	.	+	.	ID=NR_056734.1;geneID=13198399;gene_name=ZK617.21
NC_003282.8	RefSeq	exon	11992606	11992746	.	+	.	Parent=NR_056734.1
NC_003282.8	RefSeq	transcript	11995528	11995676	.	-	.	ID=NR_056735.1;geneID=13198400;gene_name=ZK617.20
NC_003282.8	RefSeq	exon	11995528	11995676	.	-	.	Parent=NR_056735.1
NC_003282.8	RefSeq	transcript	11996499	11996613	.	-	.	ID=NR_056736.1;geneID=13198401;gene_name=ZK617.17
NC_003282.8	RefSeq	exon	11996499	11996613	.	-	.	Parent=NR_056736.1
NC_003282.8	RefSeq	transcript	11996528	11996631	.	+	.	ID=NR_056737.1;geneID=13198402;gene_name=ZK617.12
NC_003282.8	RefSeq	exon	11996528	11996631	.	+	.	Parent=NR_056737.1
NC_003282.8	RefSeq	transcript	11999191	11999332	.	+	.	ID=NR_056738.1;geneID=13198403;gene_name=ZK617.15
NC_003282.8	RefSeq	exon	11999191	11999332	.	+	.	Parent=NR_056738.1
NC_003282.8	RefSeq	transcript	11999203	11999344	.	-	.	ID=NR_056739.1;geneID=13198404;gene_name=ZK617.13
NC_003282.8	RefSeq	exon	11999203	11999344	.	-	.	Parent=NR_056739.1
NC_003282.8	RefSeq	transcript	11999491	11999620	.	-	.	ID=NR_056740.1;geneID=13198405;gene_name=ZK617.7
NC_003282.8	RefSeq	exon	11999491	11999620	.	-	.	Parent=NR_056740.1
NC_003282.8	RefSeq	transcript	12001030	12001050	.	+	.	ID=NR_056741.1;geneID=13198406;gene_name=21ur-14642
NC_003282.8	RefSeq	exon	12001030	12001050	.	+	.	Parent=NR_056741.1
NC_003282.8	RefSeq	transcript	12001077	12001217	.	+	.	ID=NR_056742.1;geneID=13198407;gene_name=ZK617.9
NC_003282.8	RefSeq	exon	12001077	12001217	.	+	.	Parent=NR_056742.1
NC_003282.8	RefSeq	transcript	12001097	12001235	.	-	.	ID=NR_056743.1;geneID=13198408;gene_name=ZK617.22
NC_003282.8	RefSeq	exon	12001097	12001235	.	-	.	Parent=NR_056743.1
NC_003282.8	RefSeq	transcript	12001291	12001435	.	+	.	ID=NR_056744.1;geneID=13198409;gene_name=ZK617.24
NC_003282.8	RefSeq	exon	12001291	12001435	.	+	.	Parent=NR_056744.1
NC_003282.8	RefSeq	transcript	12001311	12001435	.	-	.	ID=NR_056745.1;geneID=13198410;gene_name=ZK617.16
NC_003282.8	RefSeq	exon	12001311	12001435	.	-	.	Parent=NR_056745.1
NC_003282.8	RefSeq	transcript	12001589	12001609	.	+	.	ID=NR_056746.1;geneID=13198411;gene_name=21ur-9410
NC_003282.8	RefSeq	exon	12001589	12001609	.	+	.	Parent=NR_056746.1
NC_003282.8	RefSeq	transcript	12002980	12003129	.	+	.	ID=NR_056747.1;geneID=13198412;gene_name=ZK617.19
NC_003282.8	RefSeq	exon	12002980	12003129	.	+	.	Parent=NR_056747.1
NC_003282.8	RefSeq	transcript	12005589	12005676	.	+	.	ID=NR_056748.1;geneID=13198413;gene_name=ZK617.10
NC_003282.8	RefSeq	exon	12005589	12005676	.	+	.	Parent=NR_056748.1
NC_003282.8	RefSeq	transcript	12005598	12005669	.	-	.	ID=rna-CELE_ZK617.T1;geneID=191365;gene_name=ZK617.t1
NC_003282.8	RefSeq	exon	12005598	12005669	.	-	.	Parent=rna-CELE_ZK617.T1
NC_003282.8	RefSeq	transcript	12005980	12006204	.	+	.	ID=NR_056749.1;geneID=13198415;gene_name=ZK617.14
NC_003282.8	RefSeq	exon	12005980	12006204	.	+	.	Parent=NR_056749.1
NC_003282.8	RefSeq	transcript	12006208	12006357	.	-	.	ID=NR_056750.1;geneID=13198416;gene_name=ZK617.25
NC_003282.8	RefSeq	exon	12006208	12006357	.	-	.	Parent=NR_056750.1
NC_003282.8	RefSeq	transcript	12010399	12010600	.	-	.	ID=NR_056752.1;geneID=13198418;gene_name=ZK617.11
NC_003282.8	RefSeq	exon	12010399	12010600	.	-	.	Parent=NR_056752.1
NC_003282.8	RefSeq	transcript	12010399	12010681	.	+	.	ID=NR_056751.1;geneID=13198417;gene_name=ZK617.23
NC_003282.8	RefSeq	exon	12010399	12010681	.	+	.	Parent=NR_056751.1
NC_003282.8	RefSeq	mRNA	12010921	12010959	.	-	.	ID=NM_001361749.1;geneID=36805076;gene_name=ZK617.26
NC_003282.8	RefSeq	exon	12010921	12010959	.	-	.	Parent=NM_001361749.1
NC_003282.8	RefSeq	CDS	12010921	12010959	.	-	0	Parent=NM_001361749.1
NC_003282.8	RefSeq	transcript	12012388	12012667	.	-	.	ID=NR_056753.1;geneID=13198419;gene_name=ZK617.8
NC_003282.8	RefSeq	exon	12012388	12012667	.	-	.	Parent=NR_056753.1
NC_003282.8	RefSeq	transcript	12012463	12012876	.	+	.	ID=NR_056754.1;geneID=13198420;gene_name=ZK617.18
NC_003282.8	RefSeq	exon	12012463	12012876	.	+	.	Parent=NR_056754.1
NC_003282.8	RefSeq	mRNA	12013420	12014050	.	+	.	ID=NM_069874.5;geneID=178136;gene_name=spe-17
NC_003282.8	RefSeq	exon	12013420	12013514	.	+	.	Parent=NM_069874.5
NC_003282.8	RefSeq	exon	12013567	12013890	.	+	.	Parent=NM_069874.5
NC_003282.8	RefSeq	exon	12013937	12014050	.	+	.	Parent=NM_069874.5
NC_003282.8	RefSeq	CDS	12013494	12013514	.	+	0	Parent=NM_069874.5
NC_003282.8	RefSeq	CDS	12013567	12013890	.	+	0	Parent=NM_069874.5
NC_003282.8	RefSeq	CDS	12013937	12014014	.	+	0	Parent=NM_069874.5
NC_003282.8	RefSeq	mRNA	12014130	12015686	.	-	.	ID=NM_069875.4;geneID=191364;gene_name=lips-6
NC_003282.8	RefSeq	exon	12014130	12014454	.	-	.	Parent=NM_069875.4
NC_003282.8	RefSeq	exon	12014504	12015003	.	-	.	Parent=NM_069875.4
NC_003282.8	RefSeq	exon	12015248	12015425	.	-	.	Parent=NM_069875.4
NC_003282.8	RefSeq	exon	12015475	12015686	.	-	.	Parent=NM_069875.4
NC_003282.8	RefSeq	CDS	12014283	12014454	.	-	1	Parent=NM_069875.4
NC_003282.8	RefSeq	CDS	12014504	12015003	.	-	0	Parent=NM_069875.4
NC_003282.8	RefSeq	CDS	12015248	12015425	.	-	1	Parent=NM_069875.4
NC_003282.8	RefSeq	CDS	12015475	12015659	.	-	0	Parent=NM_069875.4
NC_003282.8	RefSeq	mRNA	12026882	12029174	.	-	.	ID=NM_001268676.2;geneID=178137;gene_name=tgn-38
NC_003282.8	RefSeq	exon	12026882	12027275	.	-	.	Parent=NM_001268676.2
NC_003282.8	RefSeq	exon	12027357	12027489	.	-	.	Parent=NM_001268676.2
NC_003282.8	RefSeq	exon	12027996	12028472	.	-	.	Parent=NM_001268676.2
NC_003282.8	RefSeq	exon	12028901	12029174	.	-	.	Parent=NM_001268676.2
NC_003282.8	RefSeq	CDS	12027175	12027275	.	-	2	Parent=NM_001268676.2
NC_003282.8	RefSeq	CDS	12027357	12027489	.	-	0	Parent=NM_001268676.2
NC_003282.8	RefSeq	CDS	12027996	12028472	.	-	0	Parent=NM_001268676.2
NC_003282.8	RefSeq	CDS	12028901	12029164	.	-	0	Parent=NM_001268676.2
NC_003282.8	RefSeq	mRNA	12029704	12029772	.	-	.	ID=NM_001307701.3;geneID=24104893;gene_name=T12G3.11
NC_003282.8	RefSeq	exon	12029704	12029772	.	-	.	Parent=NM_001307701.3
NC_003282.8	RefSeq	CDS	12029704	12029772	.	-	0	Parent=NM_001307701.3
NC_003282.8	RefSeq	mRNA	12030051	12030885	.	-	.	ID=NM_001268678.4;geneID=178138;gene_name=T12G3.6
NC_003282.8	RefSeq	exon	12030051	12030417	.	-	.	Parent=NM_001268678.4
NC_003282.8	RefSeq	exon	12030464	12030568	.	-	.	Parent=NM_001268678.4
NC_003282.8	RefSeq	exon	12030626	12030885	.	-	.	Parent=NM_001268678.4
NC_003282.8	RefSeq	CDS	12030256	12030417	.	-	0	Parent=NM_001268678.4
NC_003282.8	RefSeq	CDS	12030464	12030568	.	-	0	Parent=NM_001268678.4
NC_003282.8	RefSeq	CDS	12030626	12030874	.	-	0	Parent=NM_001268678.4
NC_003282.8	RefSeq	mRNA	12030089	12031271	.	-	.	ID=NM_001268677.5;geneID=178138;gene_name=T12G3.6
NC_003282.8	RefSeq	exon	12030089	12030417	.	-	.	Parent=NM_001268677.5
NC_003282.8	RefSeq	exon	12030464	12030568	.	-	.	Parent=NM_001268677.5
NC_003282.8	RefSeq	exon	12030626	12030887	.	-	.	Parent=NM_001268677.5
NC_003282.8	RefSeq	exon	12031147	12031271	.	-	.	Parent=NM_001268677.5
NC_003282.8	RefSeq	CDS	12030256	12030417	.	-	0	Parent=NM_001268677.5
NC_003282.8	RefSeq	CDS	12030464	12030568	.	-	0	Parent=NM_001268677.5
NC_003282.8	RefSeq	CDS	12030626	12030887	.	-	1	Parent=NM_001268677.5
NC_003282.8	RefSeq	CDS	12031147	12031271	.	-	0	Parent=NM_001268677.5
NC_003282.8	RefSeq	mRNA	12031324	12032154	.	+	.	ID=NM_069878.8;geneID=188457;gene_name=mrpl-51
NC_003282.8	RefSeq	exon	12031324	12031459	.	+	.	Parent=NM_069878.8
NC_003282.8	RefSeq	exon	12031508	12031872	.	+	.	Parent=NM_069878.8
NC_003282.8	RefSeq	exon	12031925	12032154	.	+	.	Parent=NM_069878.8
NC_003282.8	RefSeq	CDS	12031327	12031459	.	+	0	Parent=NM_069878.8
NC_003282.8	RefSeq	CDS	12031508	12031872	.	+	2	Parent=NM_069878.8
NC_003282.8	RefSeq	CDS	12031925	12032026	.	+	0	Parent=NM_069878.8
NC_003282.8	RefSeq	mRNA	12034282	12036891	.	+	.	ID=NM_001268679.3;geneID=178139;gene_name=sqst-1
NC_003282.8	RefSeq	exon	12034282	12034450	.	+	.	Parent=NM_001268679.3
NC_003282.8	RefSeq	exon	12034760	12036564	.	+	.	Parent=NM_001268679.3
NC_003282.8	RefSeq	exon	12036613	12036891	.	+	.	Parent=NM_001268679.3
NC_003282.8	RefSeq	CDS	12034282	12034450	.	+	0	Parent=NM_001268679.3
NC_003282.8	RefSeq	CDS	12034760	12036564	.	+	2	Parent=NM_001268679.3
NC_003282.8	RefSeq	CDS	12036613	12036720	.	+	0	Parent=NM_001268679.3
NC_003282.8	RefSeq	mRNA	12034807	12036720	.	+	.	ID=NM_001268680.3;geneID=178139;gene_name=sqst-1
NC_003282.8	RefSeq	exon	12034807	12036564	.	+	.	Parent=NM_001268680.3
NC_003282.8	RefSeq	exon	12036613	12036720	.	+	.	Parent=NM_001268680.3
NC_003282.8	RefSeq	CDS	12034807	12036564	.	+	0	Parent=NM_001268680.3
NC_003282.8	RefSeq	CDS	12036613	12036720	.	+	0	Parent=NM_001268680.3
NC_003282.8	RefSeq	mRNA	12038985	12043735	.	-	.	ID=NM_001392405.1;geneID=178140;gene_name=T12G3.2
NC_003282.8	RefSeq	exon	12038985	12039332	.	-	.	Parent=NM_001392405.1
NC_003282.8	RefSeq	exon	12039510	12039765	.	-	.	Parent=NM_001392405.1
NC_003282.8	RefSeq	exon	12040147	12040531	.	-	.	Parent=NM_001392405.1
NC_003282.8	RefSeq	exon	12040638	12040883	.	-	.	Parent=NM_001392405.1
NC_003282.8	RefSeq	exon	12041142	12041959	.	-	.	Parent=NM_001392405.1
NC_003282.8	RefSeq	exon	12042028	12042809	.	-	.	Parent=NM_001392405.1
NC_003282.8	RefSeq	exon	12043338	12043735	.	-	.	Parent=NM_001392405.1
NC_003282.8	RefSeq	CDS	12039225	12039332	.	-	0	Parent=NM_001392405.1
NC_003282.8	RefSeq	CDS	12039510	12039765	.	-	1	Parent=NM_001392405.1
NC_003282.8	RefSeq	CDS	12040147	12040531	.	-	2	Parent=NM_001392405.1
NC_003282.8	RefSeq	CDS	12040638	12040883	.	-	2	Parent=NM_001392405.1
NC_003282.8	RefSeq	CDS	12041142	12041959	.	-	1	Parent=NM_001392405.1
NC_003282.8	RefSeq	CDS	12042028	12042809	.	-	0	Parent=NM_001392405.1
NC_003282.8	RefSeq	CDS	12043338	12043454	.	-	0	Parent=NM_001392405.1
NC_003282.8	RefSeq	mRNA	12038985	12043735	.	-	.	ID=NM_001392406.1;geneID=178140;gene_name=T12G3.2
NC_003282.8	RefSeq	exon	12038985	12039332	.	-	.	Parent=NM_001392406.1
NC_003282.8	RefSeq	exon	12039390	12039461	.	-	.	Parent=NM_001392406.1
NC_003282.8	RefSeq	exon	12039510	12039765	.	-	.	Parent=NM_001392406.1
NC_003282.8	RefSeq	exon	12040147	12040531	.	-	.	Parent=NM_001392406.1
NC_003282.8	RefSeq	exon	12040638	12040883	.	-	.	Parent=NM_001392406.1
NC_003282.8	RefSeq	exon	12041142	12041959	.	-	.	Parent=NM_001392406.1
NC_003282.8	RefSeq	exon	12042028	12042809	.	-	.	Parent=NM_001392406.1
NC_003282.8	RefSeq	exon	12043338	12043735	.	-	.	Parent=NM_001392406.1
NC_003282.8	RefSeq	CDS	12039225	12039332	.	-	0	Parent=NM_001392406.1
NC_003282.8	RefSeq	CDS	12039390	12039461	.	-	0	Parent=NM_001392406.1
NC_003282.8	RefSeq	CDS	12039510	12039765	.	-	1	Parent=NM_001392406.1
NC_003282.8	RefSeq	CDS	12040147	12040531	.	-	2	Parent=NM_001392406.1
NC_003282.8	RefSeq	CDS	12040638	12040883	.	-	2	Parent=NM_001392406.1
NC_003282.8	RefSeq	CDS	12041142	12041959	.	-	1	Parent=NM_001392406.1
NC_003282.8	RefSeq	CDS	12042028	12042809	.	-	0	Parent=NM_001392406.1
NC_003282.8	RefSeq	CDS	12043338	12043454	.	-	0	Parent=NM_001392406.1
NC_003282.8	RefSeq	mRNA	12038985	12043735	.	-	.	ID=NM_001392407.1;geneID=178140;gene_name=T12G3.2
NC_003282.8	RefSeq	exon	12038985	12039332	.	-	.	Parent=NM_001392407.1
NC_003282.8	RefSeq	exon	12039390	12039765	.	-	.	Parent=NM_001392407.1
NC_003282.8	RefSeq	exon	12040147	12040531	.	-	.	Parent=NM_001392407.1
NC_003282.8	RefSeq	exon	12040638	12040883	.	-	.	Parent=NM_001392407.1
NC_003282.8	RefSeq	exon	12041142	12041959	.	-	.	Parent=NM_001392407.1
NC_003282.8	RefSeq	exon	12042028	12042809	.	-	.	Parent=NM_001392407.1
NC_003282.8	RefSeq	exon	12043338	12043508	.	-	.	Parent=NM_001392407.1
NC_003282.8	RefSeq	exon	12043616	12043735	.	-	.	Parent=NM_001392407.1
NC_003282.8	RefSeq	CDS	12039225	12039332	.	-	0	Parent=NM_001392407.1
NC_003282.8	RefSeq	CDS	12039390	12039765	.	-	1	Parent=NM_001392407.1
NC_003282.8	RefSeq	CDS	12040147	12040531	.	-	2	Parent=NM_001392407.1
NC_003282.8	RefSeq	CDS	12040638	12040883	.	-	2	Parent=NM_001392407.1
NC_003282.8	RefSeq	CDS	12041142	12041959	.	-	1	Parent=NM_001392407.1
NC_003282.8	RefSeq	CDS	12042028	12042809	.	-	0	Parent=NM_001392407.1
NC_003282.8	RefSeq	CDS	12043338	12043454	.	-	0	Parent=NM_001392407.1
NC_003282.8	RefSeq	mRNA	12039225	12042701	.	-	.	ID=NM_001268682.3;geneID=178140;gene_name=T12G3.2
NC_003282.8	RefSeq	exon	12039225	12039332	.	-	.	Parent=NM_001268682.3
NC_003282.8	RefSeq	exon	12039390	12039461	.	-	.	Parent=NM_001268682.3
NC_003282.8	RefSeq	exon	12039510	12039765	.	-	.	Parent=NM_001268682.3
NC_003282.8	RefSeq	exon	12040147	12040531	.	-	.	Parent=NM_001268682.3
NC_003282.8	RefSeq	exon	12040638	12040883	.	-	.	Parent=NM_001268682.3
NC_003282.8	RefSeq	exon	12041142	12041959	.	-	.	Parent=NM_001268682.3
NC_003282.8	RefSeq	exon	12042028	12042701	.	-	.	Parent=NM_001268682.3
NC_003282.8	RefSeq	CDS	12039225	12039332	.	-	0	Parent=NM_001268682.3
NC_003282.8	RefSeq	CDS	12039390	12039461	.	-	0	Parent=NM_001268682.3
NC_003282.8	RefSeq	CDS	12039510	12039765	.	-	1	Parent=NM_001268682.3
NC_003282.8	RefSeq	CDS	12040147	12040531	.	-	2	Parent=NM_001268682.3
NC_003282.8	RefSeq	CDS	12040638	12040883	.	-	2	Parent=NM_001268682.3
NC_003282.8	RefSeq	CDS	12041142	12041959	.	-	1	Parent=NM_001268682.3
NC_003282.8	RefSeq	CDS	12042028	12042701	.	-	0	Parent=NM_001268682.3
NC_003282.8	RefSeq	mRNA	12039225	12042701	.	-	.	ID=NM_001307077.3;geneID=178140;gene_name=T12G3.2
NC_003282.8	RefSeq	exon	12039225	12039332	.	-	.	Parent=NM_001307077.3
NC_003282.8	RefSeq	exon	12039510	12039765	.	-	.	Parent=NM_001307077.3
NC_003282.8	RefSeq	exon	12040147	12040531	.	-	.	Parent=NM_001307077.3
NC_003282.8	RefSeq	exon	12040638	12040883	.	-	.	Parent=NM_001307077.3
NC_003282.8	RefSeq	exon	12041142	12041959	.	-	.	Parent=NM_001307077.3
NC_003282.8	RefSeq	exon	12042028	12042701	.	-	.	Parent=NM_001307077.3
NC_003282.8	RefSeq	CDS	12039225	12039332	.	-	0	Parent=NM_001307077.3
NC_003282.8	RefSeq	CDS	12039510	12039765	.	-	1	Parent=NM_001307077.3
NC_003282.8	RefSeq	CDS	12040147	12040531	.	-	2	Parent=NM_001307077.3
NC_003282.8	RefSeq	CDS	12040638	12040883	.	-	2	Parent=NM_001307077.3
NC_003282.8	RefSeq	CDS	12041142	12041959	.	-	1	Parent=NM_001307077.3
NC_003282.8	RefSeq	CDS	12042028	12042701	.	-	0	Parent=NM_001307077.3
NC_003282.8	RefSeq	mRNA	12039225	12046857	.	-	.	ID=NM_001380474.1;geneID=178140;gene_name=T12G3.2
NC_003282.8	RefSeq	exon	12039225	12039332	.	-	.	Parent=NM_001380474.1
NC_003282.8	RefSeq	exon	12039510	12039765	.	-	.	Parent=NM_001380474.1
NC_003282.8	RefSeq	exon	12040147	12040531	.	-	.	Parent=NM_001380474.1
NC_003282.8	RefSeq	exon	12040638	12040883	.	-	.	Parent=NM_001380474.1
NC_003282.8	RefSeq	exon	12041142	12041959	.	-	.	Parent=NM_001380474.1
NC_003282.8	RefSeq	exon	12042028	12042809	.	-	.	Parent=NM_001380474.1
NC_003282.8	RefSeq	exon	12043338	12043508	.	-	.	Parent=NM_001380474.1
NC_003282.8	RefSeq	exon	12046849	12046857	.	-	.	Parent=NM_001380474.1
NC_003282.8	RefSeq	CDS	12039225	12039332	.	-	0	Parent=NM_001380474.1
NC_003282.8	RefSeq	CDS	12039510	12039765	.	-	1	Parent=NM_001380474.1
NC_003282.8	RefSeq	CDS	12040147	12040531	.	-	2	Parent=NM_001380474.1
NC_003282.8	RefSeq	CDS	12040638	12040883	.	-	2	Parent=NM_001380474.1
NC_003282.8	RefSeq	CDS	12041142	12041959	.	-	1	Parent=NM_001380474.1
NC_003282.8	RefSeq	CDS	12042028	12042809	.	-	0	Parent=NM_001380474.1
NC_003282.8	RefSeq	CDS	12043338	12043508	.	-	0	Parent=NM_001380474.1
NC_003282.8	RefSeq	CDS	12046849	12046857	.	-	0	Parent=NM_001380474.1
NC_003282.8	RefSeq	mRNA	12039225	12046857	.	-	.	ID=NM_001380475.1;geneID=178140;gene_name=T12G3.2
NC_003282.8	RefSeq	exon	12039225	12039332	.	-	.	Parent=NM_001380475.1
NC_003282.8	RefSeq	exon	12039390	12039461	.	-	.	Parent=NM_001380475.1
NC_003282.8	RefSeq	exon	12039510	12039765	.	-	.	Parent=NM_001380475.1
NC_003282.8	RefSeq	exon	12040147	12040531	.	-	.	Parent=NM_001380475.1
NC_003282.8	RefSeq	exon	12040638	12040883	.	-	.	Parent=NM_001380475.1
NC_003282.8	RefSeq	exon	12041142	12041959	.	-	.	Parent=NM_001380475.1
NC_003282.8	RefSeq	exon	12042028	12042809	.	-	.	Parent=NM_001380475.1
NC_003282.8	RefSeq	exon	12043338	12043508	.	-	.	Parent=NM_001380475.1
NC_003282.8	RefSeq	exon	12046849	12046857	.	-	.	Parent=NM_001380475.1
NC_003282.8	RefSeq	CDS	12039225	12039332	.	-	0	Parent=NM_001380475.1
NC_003282.8	RefSeq	CDS	12039390	12039461	.	-	0	Parent=NM_001380475.1
NC_003282.8	RefSeq	CDS	12039510	12039765	.	-	1	Parent=NM_001380475.1
NC_003282.8	RefSeq	CDS	12040147	12040531	.	-	2	Parent=NM_001380475.1
NC_003282.8	RefSeq	CDS	12040638	12040883	.	-	2	Parent=NM_001380475.1
NC_003282.8	RefSeq	CDS	12041142	12041959	.	-	1	Parent=NM_001380475.1
NC_003282.8	RefSeq	CDS	12042028	12042809	.	-	0	Parent=NM_001380475.1
NC_003282.8	RefSeq	CDS	12043338	12043508	.	-	0	Parent=NM_001380475.1
NC_003282.8	RefSeq	CDS	12046849	12046857	.	-	0	Parent=NM_001380475.1
NC_003282.8	RefSeq	transcript	12042839	12042988	.	+	.	ID=NR_056755.1;geneID=13198428;gene_name=T12G3.10
NC_003282.8	RefSeq	exon	12042839	12042988	.	+	.	Parent=NR_056755.1
NC_003282.8	RefSeq	transcript	12047001	12047146	.	-	.	ID=NR_056756.1;geneID=13198429;gene_name=T12G3.9
NC_003282.8	RefSeq	exon	12047001	12047146	.	-	.	Parent=NR_056756.1
NC_003282.8	RefSeq	mRNA	12048256	12049928	.	+	.	ID=NM_069881.9;geneID=178141;gene_name=T12G3.4
NC_003282.8	RefSeq	exon	12048256	12048509	.	+	.	Parent=NM_069881.9
NC_003282.8	RefSeq	exon	12048559	12048840	.	+	.	Parent=NM_069881.9
NC_003282.8	RefSeq	exon	12049040	12049928	.	+	.	Parent=NM_069881.9
NC_003282.8	RefSeq	CDS	12048268	12048509	.	+	0	Parent=NM_069881.9
NC_003282.8	RefSeq	CDS	12048559	12048840	.	+	1	Parent=NM_069881.9
NC_003282.8	RefSeq	CDS	12049040	12049859	.	+	1	Parent=NM_069881.9
NC_003282.8	RefSeq	mRNA	12049850	12051215	.	-	.	ID=NM_001268683.2;geneID=178142;gene_name=bre-5
NC_003282.8	RefSeq	exon	12049850	12050240	.	-	.	Parent=NM_001268683.2
NC_003282.8	RefSeq	exon	12050294	12050491	.	-	.	Parent=NM_001268683.2
NC_003282.8	RefSeq	exon	12050536	12050724	.	-	.	Parent=NM_001268683.2
NC_003282.8	RefSeq	exon	12050775	12050921	.	-	.	Parent=NM_001268683.2
NC_003282.8	RefSeq	exon	12050974	12051070	.	-	.	Parent=NM_001268683.2
NC_003282.8	RefSeq	exon	12051168	12051215	.	-	.	Parent=NM_001268683.2
NC_003282.8	RefSeq	CDS	12049932	12050240	.	-	0	Parent=NM_001268683.2
NC_003282.8	RefSeq	CDS	12050294	12050491	.	-	0	Parent=NM_001268683.2
NC_003282.8	RefSeq	CDS	12050536	12050724	.	-	0	Parent=NM_001268683.2
NC_003282.8	RefSeq	CDS	12050775	12050921	.	-	0	Parent=NM_001268683.2
NC_003282.8	RefSeq	CDS	12050974	12051070	.	-	1	Parent=NM_001268683.2
NC_003282.8	RefSeq	CDS	12051168	12051196	.	-	0	Parent=NM_001268683.2
NC_003282.8	RefSeq	mRNA	12049932	12050724	.	-	.	ID=NM_001268684.3;geneID=178142;gene_name=bre-5
NC_003282.8	RefSeq	exon	12049932	12050240	.	-	.	Parent=NM_001268684.3
NC_003282.8	RefSeq	exon	12050294	12050491	.	-	.	Parent=NM_001268684.3
NC_003282.8	RefSeq	exon	12050536	12050724	.	-	.	Parent=NM_001268684.3
NC_003282.8	RefSeq	CDS	12049932	12050240	.	-	0	Parent=NM_001268684.3
NC_003282.8	RefSeq	CDS	12050294	12050491	.	-	0	Parent=NM_001268684.3
NC_003282.8	RefSeq	CDS	12050536	12050724	.	-	0	Parent=NM_001268684.3
NC_003282.8	RefSeq	mRNA	12051491	12055746	.	+	.	ID=NM_069882.6;geneID=178143;gene_name=spt-5
NC_003282.8	RefSeq	exon	12051491	12051544	.	+	.	Parent=NM_069882.6
NC_003282.8	RefSeq	exon	12051674	12051757	.	+	.	Parent=NM_069882.6
NC_003282.8	RefSeq	exon	12051807	12052316	.	+	.	Parent=NM_069882.6
NC_003282.8	RefSeq	exon	12052366	12052948	.	+	.	Parent=NM_069882.6
NC_003282.8	RefSeq	exon	12052995	12054647	.	+	.	Parent=NM_069882.6
NC_003282.8	RefSeq	exon	12054699	12055091	.	+	.	Parent=NM_069882.6
NC_003282.8	RefSeq	exon	12055147	12055352	.	+	.	Parent=NM_069882.6
NC_003282.8	RefSeq	exon	12055401	12055746	.	+	.	Parent=NM_069882.6
NC_003282.8	RefSeq	CDS	12051497	12051544	.	+	0	Parent=NM_069882.6
NC_003282.8	RefSeq	CDS	12051674	12051757	.	+	0	Parent=NM_069882.6
NC_003282.8	RefSeq	CDS	12051807	12052316	.	+	0	Parent=NM_069882.6
NC_003282.8	RefSeq	CDS	12052366	12052948	.	+	0	Parent=NM_069882.6
NC_003282.8	RefSeq	CDS	12052995	12054647	.	+	2	Parent=NM_069882.6
NC_003282.8	RefSeq	CDS	12054699	12055091	.	+	2	Parent=NM_069882.6
NC_003282.8	RefSeq	CDS	12055147	12055352	.	+	2	Parent=NM_069882.6
NC_003282.8	RefSeq	CDS	12055401	12055550	.	+	0	Parent=NM_069882.6
NC_003282.8	RefSeq	mRNA	12055674	12056656	.	-	.	ID=NM_001268685.4;geneID=178144;gene_name=K08E4.2
NC_003282.8	RefSeq	exon	12055674	12056169	.	-	.	Parent=NM_001268685.4
NC_003282.8	RefSeq	exon	12056218	12056316	.	-	.	Parent=NM_001268685.4
NC_003282.8	RefSeq	exon	12056364	12056468	.	-	.	Parent=NM_001268685.4
NC_003282.8	RefSeq	exon	12056520	12056656	.	-	.	Parent=NM_001268685.4
NC_003282.8	RefSeq	CDS	12055854	12056169	.	-	1	Parent=NM_001268685.4
NC_003282.8	RefSeq	CDS	12056218	12056316	.	-	1	Parent=NM_001268685.4
NC_003282.8	RefSeq	CDS	12056364	12056468	.	-	1	Parent=NM_001268685.4
NC_003282.8	RefSeq	CDS	12056520	12056641	.	-	0	Parent=NM_001268685.4
NC_003282.8	RefSeq	mRNA	12055854	12056464	.	-	.	ID=NM_001268686.3;geneID=178144;gene_name=K08E4.2
NC_003282.8	RefSeq	exon	12055854	12056169	.	-	.	Parent=NM_001268686.3
NC_003282.8	RefSeq	exon	12056218	12056316	.	-	.	Parent=NM_001268686.3
NC_003282.8	RefSeq	exon	12056364	12056464	.	-	.	Parent=NM_001268686.3
NC_003282.8	RefSeq	CDS	12055854	12056169	.	-	1	Parent=NM_001268686.3
NC_003282.8	RefSeq	CDS	12056218	12056316	.	-	1	Parent=NM_001268686.3
NC_003282.8	RefSeq	CDS	12056364	12056464	.	-	0	Parent=NM_001268686.3
NC_003282.8	RefSeq	transcript	12057566	12057706	.	-	.	ID=NR_056757.1;geneID=13198434;gene_name=K08E4.12
NC_003282.8	RefSeq	exon	12057566	12057706	.	-	.	Parent=NR_056757.1
NC_003282.8	RefSeq	mRNA	12057742	12059951	.	+	.	ID=NM_001268687.4;geneID=187159;gene_name=K08E4.3
NC_003282.8	RefSeq	exon	12057742	12057820	.	+	.	Parent=NM_001268687.4
NC_003282.8	RefSeq	exon	12057894	12058012	.	+	.	Parent=NM_001268687.4
NC_003282.8	RefSeq	exon	12058236	12058371	.	+	.	Parent=NM_001268687.4
NC_003282.8	RefSeq	exon	12059057	12059436	.	+	.	Parent=NM_001268687.4
NC_003282.8	RefSeq	exon	12059500	12059636	.	+	.	Parent=NM_001268687.4
NC_003282.8	RefSeq	exon	12059787	12059951	.	+	.	Parent=NM_001268687.4
NC_003282.8	RefSeq	CDS	12057748	12057820	.	+	0	Parent=NM_001268687.4
NC_003282.8	RefSeq	CDS	12057894	12058012	.	+	2	Parent=NM_001268687.4
NC_003282.8	RefSeq	CDS	12058236	12058371	.	+	0	Parent=NM_001268687.4
NC_003282.8	RefSeq	CDS	12059057	12059436	.	+	2	Parent=NM_001268687.4
NC_003282.8	RefSeq	CDS	12059500	12059636	.	+	0	Parent=NM_001268687.4
NC_003282.8	RefSeq	CDS	12059787	12059793	.	+	1	Parent=NM_001268687.4
NC_003282.8	RefSeq	mRNA	12057744	12059951	.	+	.	ID=NM_001268688.3;geneID=187159;gene_name=K08E4.3
NC_003282.8	RefSeq	exon	12057744	12057820	.	+	.	Parent=NM_001268688.3
NC_003282.8	RefSeq	exon	12057894	12058012	.	+	.	Parent=NM_001268688.3
NC_003282.8	RefSeq	exon	12058236	12058371	.	+	.	Parent=NM_001268688.3
NC_003282.8	RefSeq	exon	12059057	12059436	.	+	.	Parent=NM_001268688.3
NC_003282.8	RefSeq	exon	12059500	12059951	.	+	.	Parent=NM_001268688.3
NC_003282.8	RefSeq	CDS	12057748	12057820	.	+	0	Parent=NM_001268688.3
NC_003282.8	RefSeq	CDS	12057894	12058012	.	+	2	Parent=NM_001268688.3
NC_003282.8	RefSeq	CDS	12058236	12058371	.	+	0	Parent=NM_001268688.3
NC_003282.8	RefSeq	CDS	12059057	12059436	.	+	2	Parent=NM_001268688.3
NC_003282.8	RefSeq	CDS	12059500	12059640	.	+	0	Parent=NM_001268688.3
NC_003282.8	RefSeq	transcript	12058068	12058217	.	-	.	ID=NR_056758.1;geneID=13198436;gene_name=K08E4.10
NC_003282.8	RefSeq	exon	12058068	12058217	.	-	.	Parent=NR_056758.1
NC_003282.8	RefSeq	transcript	12058891	12059040	.	-	.	ID=NR_056759.1;geneID=13198437;gene_name=K08E4.11
NC_003282.8	RefSeq	exon	12058891	12059040	.	-	.	Parent=NR_056759.1
NC_003282.8	RefSeq	mRNA	12060397	12061329	.	-	.	ID=NM_001129315.1;geneID=6418675;gene_name=K08E4.8
NC_003282.8	RefSeq	exon	12060397	12061329	.	-	.	Parent=NM_001129315.1
NC_003282.8	RefSeq	CDS	12060397	12061329	.	-	0	Parent=NM_001129315.1
NC_003282.8	RefSeq	transcript	12062143	12062163	.	+	.	ID=NR_056760.1;geneID=13198439;gene_name=21ur-11438
NC_003282.8	RefSeq	exon	12062143	12062163	.	+	.	Parent=NR_056760.1
NC_003282.8	RefSeq	mRNA	12068890	12074914	.	+	.	ID=NM_001307301.3;geneID=187161;gene_name=bath-37
NC_003282.8	RefSeq	exon	12068890	12068974	.	+	.	Parent=NM_001307301.3
NC_003282.8	RefSeq	exon	12071553	12071645	.	+	.	Parent=NM_001307301.3
NC_003282.8	RefSeq	exon	12073070	12073374	.	+	.	Parent=NM_001307301.3
NC_003282.8	RefSeq	exon	12073426	12073548	.	+	.	Parent=NM_001307301.3
NC_003282.8	RefSeq	exon	12074254	12074484	.	+	.	Parent=NM_001307301.3
NC_003282.8	RefSeq	exon	12074536	12074727	.	+	.	Parent=NM_001307301.3
NC_003282.8	RefSeq	exon	12074780	12074914	.	+	.	Parent=NM_001307301.3
NC_003282.8	RefSeq	CDS	12068890	12068974	.	+	0	Parent=NM_001307301.3
NC_003282.8	RefSeq	CDS	12071553	12071645	.	+	2	Parent=NM_001307301.3
NC_003282.8	RefSeq	CDS	12073070	12073374	.	+	2	Parent=NM_001307301.3
NC_003282.8	RefSeq	CDS	12073426	12073548	.	+	0	Parent=NM_001307301.3
NC_003282.8	RefSeq	CDS	12074254	12074484	.	+	0	Parent=NM_001307301.3
NC_003282.8	RefSeq	CDS	12074536	12074727	.	+	0	Parent=NM_001307301.3
NC_003282.8	RefSeq	CDS	12074780	12074914	.	+	0	Parent=NM_001307301.3
NC_003282.8	RefSeq	mRNA	12071547	12074948	.	+	.	ID=NM_069886.5;geneID=187161;gene_name=bath-37
NC_003282.8	RefSeq	exon	12071547	12071645	.	+	.	Parent=NM_069886.5
NC_003282.8	RefSeq	exon	12073070	12073374	.	+	.	Parent=NM_069886.5
NC_003282.8	RefSeq	exon	12073426	12073548	.	+	.	Parent=NM_069886.5
NC_003282.8	RefSeq	exon	12074254	12074484	.	+	.	Parent=NM_069886.5
NC_003282.8	RefSeq	exon	12074536	12074727	.	+	.	Parent=NM_069886.5
NC_003282.8	RefSeq	exon	12074780	12074948	.	+	.	Parent=NM_069886.5
NC_003282.8	RefSeq	CDS	12071558	12071645	.	+	0	Parent=NM_069886.5
NC_003282.8	RefSeq	CDS	12073070	12073374	.	+	2	Parent=NM_069886.5
NC_003282.8	RefSeq	CDS	12073426	12073548	.	+	0	Parent=NM_069886.5
NC_003282.8	RefSeq	CDS	12074254	12074484	.	+	0	Parent=NM_069886.5
NC_003282.8	RefSeq	CDS	12074536	12074727	.	+	0	Parent=NM_069886.5
NC_003282.8	RefSeq	CDS	12074780	12074914	.	+	0	Parent=NM_069886.5
NC_003282.8	RefSeq	mRNA	12075797	12076950	.	+	.	ID=NM_001083226.3;geneID=4927039;gene_name=K08E4.7
NC_003282.8	RefSeq	exon	12075797	12075959	.	+	.	Parent=NM_001083226.3
NC_003282.8	RefSeq	exon	12076011	12076707	.	+	.	Parent=NM_001083226.3
NC_003282.8	RefSeq	exon	12076774	12076950	.	+	.	Parent=NM_001083226.3
NC_003282.8	RefSeq	CDS	12075817	12075959	.	+	0	Parent=NM_001083226.3
NC_003282.8	RefSeq	CDS	12076011	12076707	.	+	1	Parent=NM_001083226.3
NC_003282.8	RefSeq	CDS	12076774	12076914	.	+	0	Parent=NM_001083226.3
NC_003282.8	RefSeq	mRNA	12077107	12078162	.	-	.	ID=NM_069887.6;geneID=178145;gene_name=tmed-1
NC_003282.8	RefSeq	exon	12077107	12077582	.	-	.	Parent=NM_069887.6
NC_003282.8	RefSeq	exon	12077650	12077949	.	-	.	Parent=NM_069887.6
NC_003282.8	RefSeq	exon	12077999	12078162	.	-	.	Parent=NM_069887.6
NC_003282.8	RefSeq	CDS	12077340	12077582	.	-	0	Parent=NM_069887.6
NC_003282.8	RefSeq	CDS	12077650	12077949	.	-	0	Parent=NM_069887.6
NC_003282.8	RefSeq	CDS	12077999	12078160	.	-	0	Parent=NM_069887.6
NC_003282.8	RefSeq	mRNA	12079473	12084359	.	+	.	ID=NM_001129296.4;geneID=178146;gene_name=lex-1
NC_003282.8	RefSeq	exon	12079473	12079600	.	+	.	Parent=NM_001129296.4
NC_003282.8	RefSeq	exon	12079647	12079780	.	+	.	Parent=NM_001129296.4
NC_003282.8	RefSeq	exon	12079828	12080045	.	+	.	Parent=NM_001129296.4
NC_003282.8	RefSeq	exon	12080094	12082158	.	+	.	Parent=NM_001129296.4
NC_003282.8	RefSeq	exon	12082215	12082300	.	+	.	Parent=NM_001129296.4
NC_003282.8	RefSeq	exon	12082359	12082505	.	+	.	Parent=NM_001129296.4
NC_003282.8	RefSeq	exon	12082552	12083506	.	+	.	Parent=NM_001129296.4
NC_003282.8	RefSeq	exon	12083878	12084359	.	+	.	Parent=NM_001129296.4
NC_003282.8	RefSeq	CDS	12079475	12079600	.	+	0	Parent=NM_001129296.4
NC_003282.8	RefSeq	CDS	12079647	12079780	.	+	0	Parent=NM_001129296.4
NC_003282.8	RefSeq	CDS	12079828	12080045	.	+	1	Parent=NM_001129296.4
NC_003282.8	RefSeq	CDS	12080094	12082158	.	+	2	Parent=NM_001129296.4
NC_003282.8	RefSeq	CDS	12082215	12082300	.	+	1	Parent=NM_001129296.4
NC_003282.8	RefSeq	CDS	12082359	12082505	.	+	2	Parent=NM_001129296.4
NC_003282.8	RefSeq	CDS	12082552	12083506	.	+	2	Parent=NM_001129296.4
NC_003282.8	RefSeq	CDS	12083878	12084016	.	+	1	Parent=NM_001129296.4
NC_003282.8	RefSeq	mRNA	12079473	12084362	.	+	.	ID=NM_069888.9;geneID=178146;gene_name=lex-1
NC_003282.8	RefSeq	exon	12079473	12079600	.	+	.	Parent=NM_069888.9
NC_003282.8	RefSeq	exon	12079647	12079780	.	+	.	Parent=NM_069888.9
NC_003282.8	RefSeq	exon	12079828	12080045	.	+	.	Parent=NM_069888.9
NC_003282.8	RefSeq	exon	12080088	12082158	.	+	.	Parent=NM_069888.9
NC_003282.8	RefSeq	exon	12082215	12082300	.	+	.	Parent=NM_069888.9
NC_003282.8	RefSeq	exon	12082359	12082505	.	+	.	Parent=NM_069888.9
NC_003282.8	RefSeq	exon	12082552	12083506	.	+	.	Parent=NM_069888.9
NC_003282.8	RefSeq	exon	12083878	12084362	.	+	.	Parent=NM_069888.9
NC_003282.8	RefSeq	CDS	12079475	12079600	.	+	0	Parent=NM_069888.9
NC_003282.8	RefSeq	CDS	12079647	12079780	.	+	0	Parent=NM_069888.9
NC_003282.8	RefSeq	CDS	12079828	12080045	.	+	1	Parent=NM_069888.9
NC_003282.8	RefSeq	CDS	12080088	12082158	.	+	2	Parent=NM_069888.9
NC_003282.8	RefSeq	CDS	12082215	12082300	.	+	1	Parent=NM_069888.9
NC_003282.8	RefSeq	CDS	12082359	12082505	.	+	2	Parent=NM_069888.9
NC_003282.8	RefSeq	CDS	12082552	12083506	.	+	2	Parent=NM_069888.9
NC_003282.8	RefSeq	CDS	12083878	12084016	.	+	1	Parent=NM_069888.9
NC_003282.8	RefSeq	mRNA	12084478	12085320	.	+	.	ID=NM_069889.7;geneID=178147;gene_name=repo-1
NC_003282.8	RefSeq	exon	12084478	12085034	.	+	.	Parent=NM_069889.7
NC_003282.8	RefSeq	exon	12085117	12085320	.	+	.	Parent=NM_069889.7
NC_003282.8	RefSeq	CDS	12084478	12085034	.	+	0	Parent=NM_069889.7
NC_003282.8	RefSeq	CDS	12085117	12085228	.	+	1	Parent=NM_069889.7
NC_003282.8	RefSeq	mRNA	12085420	12087023	.	+	.	ID=NM_069890.9;geneID=178148;gene_name=rbm-34
NC_003282.8	RefSeq	exon	12085420	12086409	.	+	.	Parent=NM_069890.9
NC_003282.8	RefSeq	exon	12086460	12086560	.	+	.	Parent=NM_069890.9
NC_003282.8	RefSeq	exon	12086845	12087023	.	+	.	Parent=NM_069890.9
NC_003282.8	RefSeq	CDS	12085423	12086409	.	+	0	Parent=NM_069890.9
NC_003282.8	RefSeq	CDS	12086460	12086560	.	+	0	Parent=NM_069890.9
NC_003282.8	RefSeq	CDS	12086845	12086941	.	+	1	Parent=NM_069890.9
NC_003282.8	RefSeq	transcript	12086709	12086828	.	+	.	ID=NR_003448.1;geneID=4926929;gene_name=F11A10.9
NC_003282.8	RefSeq	exon	12086709	12086828	.	+	.	Parent=NR_003448.1
NC_003282.8	RefSeq	mRNA	12087021	12089027	.	-	.	ID=NM_001268689.5;geneID=178149;gene_name=F11A10.6
NC_003282.8	RefSeq	exon	12087021	12087431	.	-	.	Parent=NM_001268689.5
NC_003282.8	RefSeq	exon	12087484	12087788	.	-	.	Parent=NM_001268689.5
NC_003282.8	RefSeq	exon	12087838	12087954	.	-	.	Parent=NM_001268689.5
NC_003282.8	RefSeq	exon	12088011	12088289	.	-	.	Parent=NM_001268689.5
NC_003282.8	RefSeq	exon	12088336	12088409	.	-	.	Parent=NM_001268689.5
NC_003282.8	RefSeq	exon	12088911	12089027	.	-	.	Parent=NM_001268689.5
NC_003282.8	RefSeq	CDS	12087248	12087431	.	-	1	Parent=NM_001268689.5
NC_003282.8	RefSeq	CDS	12087484	12087788	.	-	0	Parent=NM_001268689.5
NC_003282.8	RefSeq	CDS	12087838	12087954	.	-	0	Parent=NM_001268689.5
NC_003282.8	RefSeq	CDS	12088011	12088289	.	-	0	Parent=NM_001268689.5
NC_003282.8	RefSeq	CDS	12088336	12088409	.	-	2	Parent=NM_001268689.5
NC_003282.8	RefSeq	CDS	12088911	12089022	.	-	0	Parent=NM_001268689.5
NC_003282.8	RefSeq	mRNA	12087248	12088052	.	-	.	ID=NM_001268690.3;geneID=178149;gene_name=F11A10.6
NC_003282.8	RefSeq	exon	12087248	12087431	.	-	.	Parent=NM_001268690.3
NC_003282.8	RefSeq	exon	12087484	12087788	.	-	.	Parent=NM_001268690.3
NC_003282.8	RefSeq	exon	12087838	12087954	.	-	.	Parent=NM_001268690.3
NC_003282.8	RefSeq	exon	12088011	12088052	.	-	.	Parent=NM_001268690.3
NC_003282.8	RefSeq	CDS	12087248	12087431	.	-	1	Parent=NM_001268690.3
NC_003282.8	RefSeq	CDS	12087484	12087788	.	-	0	Parent=NM_001268690.3
NC_003282.8	RefSeq	CDS	12087838	12087954	.	-	0	Parent=NM_001268690.3
NC_003282.8	RefSeq	CDS	12088011	12088052	.	-	0	Parent=NM_001268690.3
NC_003282.8	RefSeq	mRNA	12089286	12092213	.	-	.	ID=NM_001268691.2;geneID=178150;gene_name=mig-32
NC_003282.8	RefSeq	exon	12089286	12089649	.	-	.	Parent=NM_001268691.2
NC_003282.8	RefSeq	exon	12089964	12090439	.	-	.	Parent=NM_001268691.2
NC_003282.8	RefSeq	exon	12091215	12092213	.	-	.	Parent=NM_001268691.2
NC_003282.8	RefSeq	CDS	12089475	12089649	.	-	1	Parent=NM_001268691.2
NC_003282.8	RefSeq	CDS	12089964	12090439	.	-	0	Parent=NM_001268691.2
NC_003282.8	RefSeq	CDS	12091215	12092213	.	-	0	Parent=NM_001268691.2
NC_003282.8	RefSeq	mRNA	12089475	12089597	.	-	.	ID=NM_001268692.3;geneID=178150;gene_name=mig-32
NC_003282.8	RefSeq	exon	12089475	12089597	.	-	.	Parent=NM_001268692.3
NC_003282.8	RefSeq	CDS	12089475	12089597	.	-	0	Parent=NM_001268692.3
NC_003282.8	RefSeq	mRNA	12092322	12093445	.	-	.	ID=NM_001027955.4;geneID=178151;gene_name=cpsf-4
NC_003282.8	RefSeq	exon	12092322	12092558	.	-	.	Parent=NM_001027955.4
NC_003282.8	RefSeq	exon	12092605	12093243	.	-	.	Parent=NM_001027955.4
NC_003282.8	RefSeq	exon	12093293	12093445	.	-	.	Parent=NM_001027955.4
NC_003282.8	RefSeq	CDS	12092412	12092558	.	-	0	Parent=NM_001027955.4
NC_003282.8	RefSeq	CDS	12092605	12093243	.	-	0	Parent=NM_001027955.4
NC_003282.8	RefSeq	CDS	12093293	12093415	.	-	0	Parent=NM_001027955.4
NC_003282.8	RefSeq	mRNA	12094372	12096692	.	+	.	ID=NM_069893.5;geneID=178152;gene_name=F11A10.5
NC_003282.8	RefSeq	exon	12094372	12094482	.	+	.	Parent=NM_069893.5
NC_003282.8	RefSeq	exon	12094532	12094646	.	+	.	Parent=NM_069893.5
NC_003282.8	RefSeq	exon	12094698	12094774	.	+	.	Parent=NM_069893.5
NC_003282.8	RefSeq	exon	12094892	12095062	.	+	.	Parent=NM_069893.5
NC_003282.8	RefSeq	exon	12095114	12095353	.	+	.	Parent=NM_069893.5
NC_003282.8	RefSeq	exon	12095406	12095503	.	+	.	Parent=NM_069893.5
NC_003282.8	RefSeq	exon	12095553	12095764	.	+	.	Parent=NM_069893.5
NC_003282.8	RefSeq	exon	12095829	12096692	.	+	.	Parent=NM_069893.5
NC_003282.8	RefSeq	CDS	12094377	12094482	.	+	0	Parent=NM_069893.5
NC_003282.8	RefSeq	CDS	12094532	12094646	.	+	2	Parent=NM_069893.5
NC_003282.8	RefSeq	CDS	12094698	12094774	.	+	1	Parent=NM_069893.5
NC_003282.8	RefSeq	CDS	12094892	12095062	.	+	2	Parent=NM_069893.5
NC_003282.8	RefSeq	CDS	12095114	12095353	.	+	2	Parent=NM_069893.5
NC_003282.8	RefSeq	CDS	12095406	12095503	.	+	2	Parent=NM_069893.5
NC_003282.8	RefSeq	CDS	12095553	12095764	.	+	0	Parent=NM_069893.5
NC_003282.8	RefSeq	CDS	12095829	12096420	.	+	1	Parent=NM_069893.5
NC_003282.8	RefSeq	mRNA	12096779	12105762	.	+	.	ID=NM_001268693.3;geneID=178153;gene_name=mon-2
NC_003282.8	RefSeq	exon	12096779	12097086	.	+	.	Parent=NM_001268693.3
NC_003282.8	RefSeq	exon	12097457	12097588	.	+	.	Parent=NM_001268693.3
NC_003282.8	RefSeq	exon	12097639	12097995	.	+	.	Parent=NM_001268693.3
NC_003282.8	RefSeq	exon	12098053	12098286	.	+	.	Parent=NM_001268693.3
NC_003282.8	RefSeq	exon	12098340	12098580	.	+	.	Parent=NM_001268693.3
NC_003282.8	RefSeq	exon	12099164	12099272	.	+	.	Parent=NM_001268693.3
NC_003282.8	RefSeq	exon	12099320	12100328	.	+	.	Parent=NM_001268693.3
NC_003282.8	RefSeq	exon	12100690	12100973	.	+	.	Parent=NM_001268693.3
NC_003282.8	RefSeq	exon	12101021	12101189	.	+	.	Parent=NM_001268693.3
NC_003282.8	RefSeq	exon	12101686	12102837	.	+	.	Parent=NM_001268693.3
NC_003282.8	RefSeq	exon	12103331	12103644	.	+	.	Parent=NM_001268693.3
NC_003282.8	RefSeq	exon	12104595	12104779	.	+	.	Parent=NM_001268693.3
NC_003282.8	RefSeq	exon	12104923	12105074	.	+	.	Parent=NM_001268693.3
NC_003282.8	RefSeq	exon	12105124	12105762	.	+	.	Parent=NM_001268693.3
NC_003282.8	RefSeq	CDS	12096781	12097086	.	+	0	Parent=NM_001268693.3
NC_003282.8	RefSeq	CDS	12097457	12097588	.	+	0	Parent=NM_001268693.3
NC_003282.8	RefSeq	CDS	12097639	12097995	.	+	0	Parent=NM_001268693.3
NC_003282.8	RefSeq	CDS	12098053	12098286	.	+	0	Parent=NM_001268693.3
NC_003282.8	RefSeq	CDS	12098340	12098580	.	+	0	Parent=NM_001268693.3
NC_003282.8	RefSeq	CDS	12099164	12099272	.	+	2	Parent=NM_001268693.3
NC_003282.8	RefSeq	CDS	12099320	12100328	.	+	1	Parent=NM_001268693.3
NC_003282.8	RefSeq	CDS	12100690	12100973	.	+	0	Parent=NM_001268693.3
NC_003282.8	RefSeq	CDS	12101021	12101189	.	+	1	Parent=NM_001268693.3
NC_003282.8	RefSeq	CDS	12101686	12102837	.	+	0	Parent=NM_001268693.3
NC_003282.8	RefSeq	CDS	12103331	12103644	.	+	0	Parent=NM_001268693.3
NC_003282.8	RefSeq	CDS	12104595	12104779	.	+	1	Parent=NM_001268693.3
NC_003282.8	RefSeq	CDS	12104923	12105074	.	+	2	Parent=NM_001268693.3
NC_003282.8	RefSeq	CDS	12105124	12105420	.	+	0	Parent=NM_001268693.3
NC_003282.8	RefSeq	mRNA	12096779	12105786	.	+	.	ID=NM_001268694.2;geneID=178153;gene_name=mon-2
NC_003282.8	RefSeq	exon	12096779	12097086	.	+	.	Parent=NM_001268694.2
NC_003282.8	RefSeq	exon	12097457	12097588	.	+	.	Parent=NM_001268694.2
NC_003282.8	RefSeq	exon	12097639	12097995	.	+	.	Parent=NM_001268694.2
NC_003282.8	RefSeq	exon	12098053	12098286	.	+	.	Parent=NM_001268694.2
NC_003282.8	RefSeq	exon	12098340	12098580	.	+	.	Parent=NM_001268694.2
NC_003282.8	RefSeq	exon	12099164	12099272	.	+	.	Parent=NM_001268694.2
NC_003282.8	RefSeq	exon	12099320	12100328	.	+	.	Parent=NM_001268694.2
NC_003282.8	RefSeq	exon	12100690	12100973	.	+	.	Parent=NM_001268694.2
NC_003282.8	RefSeq	exon	12101021	12101189	.	+	.	Parent=NM_001268694.2
NC_003282.8	RefSeq	exon	12101686	12102837	.	+	.	Parent=NM_001268694.2
NC_003282.8	RefSeq	exon	12103331	12103644	.	+	.	Parent=NM_001268694.2
NC_003282.8	RefSeq	exon	12104595	12104779	.	+	.	Parent=NM_001268694.2
NC_003282.8	RefSeq	exon	12104917	12105074	.	+	.	Parent=NM_001268694.2
NC_003282.8	RefSeq	exon	12105124	12105786	.	+	.	Parent=NM_001268694.2
NC_003282.8	RefSeq	CDS	12096781	12097086	.	+	0	Parent=NM_001268694.2
NC_003282.8	RefSeq	CDS	12097457	12097588	.	+	0	Parent=NM_001268694.2
NC_003282.8	RefSeq	CDS	12097639	12097995	.	+	0	Parent=NM_001268694.2
NC_003282.8	RefSeq	CDS	12098053	12098286	.	+	0	Parent=NM_001268694.2
NC_003282.8	RefSeq	CDS	12098340	12098580	.	+	0	Parent=NM_001268694.2
NC_003282.8	RefSeq	CDS	12099164	12099272	.	+	2	Parent=NM_001268694.2
NC_003282.8	RefSeq	CDS	12099320	12100328	.	+	1	Parent=NM_001268694.2
NC_003282.8	RefSeq	CDS	12100690	12100973	.	+	0	Parent=NM_001268694.2
NC_003282.8	RefSeq	CDS	12101021	12101189	.	+	1	Parent=NM_001268694.2
NC_003282.8	RefSeq	CDS	12101686	12102837	.	+	0	Parent=NM_001268694.2
NC_003282.8	RefSeq	CDS	12103331	12103644	.	+	0	Parent=NM_001268694.2
NC_003282.8	RefSeq	CDS	12104595	12104779	.	+	1	Parent=NM_001268694.2
NC_003282.8	RefSeq	CDS	12104917	12105074	.	+	2	Parent=NM_001268694.2
NC_003282.8	RefSeq	CDS	12105124	12105420	.	+	0	Parent=NM_001268694.2
NC_003282.8	RefSeq	mRNA	12105858	12108396	.	+	.	ID=NM_069895.8;geneID=178154;gene_name=M18.3
NC_003282.8	RefSeq	exon	12105858	12106275	.	+	.	Parent=NM_069895.8
NC_003282.8	RefSeq	exon	12107190	12107358	.	+	.	Parent=NM_069895.8
NC_003282.8	RefSeq	exon	12107404	12107537	.	+	.	Parent=NM_069895.8
NC_003282.8	RefSeq	exon	12107588	12108036	.	+	.	Parent=NM_069895.8
NC_003282.8	RefSeq	exon	12108093	12108396	.	+	.	Parent=NM_069895.8
NC_003282.8	RefSeq	CDS	12105859	12106275	.	+	0	Parent=NM_069895.8
NC_003282.8	RefSeq	CDS	12107190	12107358	.	+	0	Parent=NM_069895.8
NC_003282.8	RefSeq	CDS	12107404	12107537	.	+	2	Parent=NM_069895.8
NC_003282.8	RefSeq	CDS	12107588	12108036	.	+	0	Parent=NM_069895.8
NC_003282.8	RefSeq	CDS	12108093	12108351	.	+	1	Parent=NM_069895.8
NC_003282.8	RefSeq	mRNA	12108734	12110439	.	-	.	ID=NM_069896.8;geneID=178155;gene_name=col-129
NC_003282.8	RefSeq	exon	12108734	12109641	.	-	.	Parent=NM_069896.8
NC_003282.8	RefSeq	exon	12110102	12110439	.	-	.	Parent=NM_069896.8
NC_003282.8	RefSeq	CDS	12108772	12109641	.	-	0	Parent=NM_069896.8
NC_003282.8	RefSeq	CDS	12110102	12110245	.	-	0	Parent=NM_069896.8
NC_003282.8	RefSeq	mRNA	12108772	12109611	.	-	.	ID=NM_001380478.1;geneID=178155;gene_name=col-129
NC_003282.8	RefSeq	exon	12108772	12109611	.	-	.	Parent=NM_001380478.1
NC_003282.8	RefSeq	CDS	12108772	12109611	.	-	0	Parent=NM_001380478.1
NC_003282.8	RefSeq	mRNA	12110577	12111577	.	-	.	ID=NM_069897.6;geneID=187460;gene_name=dlc-2
NC_003282.8	RefSeq	exon	12110577	12110727	.	-	.	Parent=NM_069897.6
NC_003282.8	RefSeq	exon	12111261	12111577	.	-	.	Parent=NM_069897.6
NC_003282.8	RefSeq	CDS	12110695	12110727	.	-	0	Parent=NM_069897.6
NC_003282.8	RefSeq	CDS	12111261	12111500	.	-	0	Parent=NM_069897.6
NC_003282.8	RefSeq	transcript	12112937	12113057	.	-	.	ID=NR_101966.1;geneID=24104778;gene_name=M18.11
NC_003282.8	RefSeq	exon	12112937	12113057	.	-	.	Parent=NR_101966.1
NC_003282.8	RefSeq	transcript	12113763	12114054	.	+	.	ID=NR_147811.1;geneID=32928593;gene_name=M18.12
NC_003282.8	RefSeq	exon	12113763	12114054	.	+	.	Parent=NR_147811.1
NC_003282.8	RefSeq	mRNA	12114810	12121165	.	-	.	ID=NM_069898.9;geneID=178156;gene_name=ddb-1
NC_003282.8	RefSeq	exon	12114810	12115263	.	-	.	Parent=NM_069898.9
NC_003282.8	RefSeq	exon	12115319	12115424	.	-	.	Parent=NM_069898.9
NC_003282.8	RefSeq	exon	12115476	12116292	.	-	.	Parent=NM_069898.9
NC_003282.8	RefSeq	exon	12116354	12116480	.	-	.	Parent=NM_069898.9
NC_003282.8	RefSeq	exon	12116790	12117013	.	-	.	Parent=NM_069898.9
NC_003282.8	RefSeq	exon	12117353	12117687	.	-	.	Parent=NM_069898.9
NC_003282.8	RefSeq	exon	12118299	12119000	.	-	.	Parent=NM_069898.9
NC_003282.8	RefSeq	exon	12119049	12119373	.	-	.	Parent=NM_069898.9
NC_003282.8	RefSeq	exon	12119863	12120064	.	-	.	Parent=NM_069898.9
NC_003282.8	RefSeq	exon	12120109	12120397	.	-	.	Parent=NM_069898.9
NC_003282.8	RefSeq	exon	12120857	12120999	.	-	.	Parent=NM_069898.9
NC_003282.8	RefSeq	exon	12121052	12121165	.	-	.	Parent=NM_069898.9
NC_003282.8	RefSeq	CDS	12115202	12115263	.	-	2	Parent=NM_069898.9
NC_003282.8	RefSeq	CDS	12115319	12115424	.	-	0	Parent=NM_069898.9
NC_003282.8	RefSeq	CDS	12115476	12116292	.	-	1	Parent=NM_069898.9
NC_003282.8	RefSeq	CDS	12116354	12116480	.	-	2	Parent=NM_069898.9
NC_003282.8	RefSeq	CDS	12116790	12117013	.	-	1	Parent=NM_069898.9
NC_003282.8	RefSeq	CDS	12117353	12117687	.	-	0	Parent=NM_069898.9
NC_003282.8	RefSeq	CDS	12118299	12119000	.	-	0	Parent=NM_069898.9
NC_003282.8	RefSeq	CDS	12119049	12119373	.	-	1	Parent=NM_069898.9
NC_003282.8	RefSeq	CDS	12119863	12120064	.	-	2	Parent=NM_069898.9
NC_003282.8	RefSeq	CDS	12120109	12120397	.	-	0	Parent=NM_069898.9
NC_003282.8	RefSeq	CDS	12120857	12120999	.	-	2	Parent=NM_069898.9
NC_003282.8	RefSeq	CDS	12121052	12121124	.	-	0	Parent=NM_069898.9
NC_003282.8	RefSeq	mRNA	12121310	12122882	.	+	.	ID=NM_001306995.3;geneID=187461;gene_name=M18.6
NC_003282.8	RefSeq	exon	12121310	12121602	.	+	.	Parent=NM_001306995.3
NC_003282.8	RefSeq	exon	12121646	12121878	.	+	.	Parent=NM_001306995.3
NC_003282.8	RefSeq	exon	12121926	12122477	.	+	.	Parent=NM_001306995.3
NC_003282.8	RefSeq	exon	12122527	12122882	.	+	.	Parent=NM_001306995.3
NC_003282.8	RefSeq	CDS	12121492	12121602	.	+	0	Parent=NM_001306995.3
NC_003282.8	RefSeq	CDS	12121646	12121878	.	+	0	Parent=NM_001306995.3
NC_003282.8	RefSeq	CDS	12121926	12122477	.	+	1	Parent=NM_001306995.3
NC_003282.8	RefSeq	CDS	12122527	12122767	.	+	1	Parent=NM_001306995.3
NC_003282.8	RefSeq	mRNA	12121355	12122881	.	+	.	ID=NM_069899.4;geneID=187461;gene_name=M18.6
NC_003282.8	RefSeq	exon	12121355	12121602	.	+	.	Parent=NM_069899.4
NC_003282.8	RefSeq	exon	12121653	12121878	.	+	.	Parent=NM_069899.4
NC_003282.8	RefSeq	exon	12121926	12122477	.	+	.	Parent=NM_069899.4
NC_003282.8	RefSeq	exon	12122527	12122881	.	+	.	Parent=NM_069899.4
NC_003282.8	RefSeq	CDS	12121377	12121602	.	+	0	Parent=NM_069899.4
NC_003282.8	RefSeq	CDS	12121653	12121878	.	+	2	Parent=NM_069899.4
NC_003282.8	RefSeq	CDS	12121926	12122477	.	+	1	Parent=NM_069899.4
NC_003282.8	RefSeq	CDS	12122527	12122767	.	+	1	Parent=NM_069899.4
NC_003282.8	RefSeq	transcript	12121388	12121408	.	+	.	ID=NR_056761.1;geneID=13198458;gene_name=21ur-12373
NC_003282.8	RefSeq	exon	12121388	12121408	.	+	.	Parent=NR_056761.1
NC_003282.8	RefSeq	transcript	12122605	12122625	.	-	.	ID=NR_056762.1;geneID=13198459;gene_name=21ur-13274
NC_003282.8	RefSeq	exon	12122605	12122625	.	-	.	Parent=NR_056762.1
NC_003282.8	RefSeq	mRNA	12123282	12124809	.	+	.	ID=NM_001083228.6;geneID=178157;gene_name=aly-3
NC_003282.8	RefSeq	exon	12123282	12123521	.	+	.	Parent=NM_001083228.6
NC_003282.8	RefSeq	exon	12123572	12123691	.	+	.	Parent=NM_001083228.6
NC_003282.8	RefSeq	exon	12123739	12123830	.	+	.	Parent=NM_001083228.6
NC_003282.8	RefSeq	exon	12124247	12124373	.	+	.	Parent=NM_001083228.6
NC_003282.8	RefSeq	exon	12124424	12124809	.	+	.	Parent=NM_001083228.6
NC_003282.8	RefSeq	CDS	12123314	12123521	.	+	0	Parent=NM_001083228.6
NC_003282.8	RefSeq	CDS	12123572	12123691	.	+	2	Parent=NM_001083228.6
NC_003282.8	RefSeq	CDS	12123739	12123830	.	+	2	Parent=NM_001083228.6
NC_003282.8	RefSeq	CDS	12124247	12124373	.	+	0	Parent=NM_001083228.6
NC_003282.8	RefSeq	CDS	12124424	12124599	.	+	2	Parent=NM_001083228.6
NC_003282.8	RefSeq	transcript	12123314	12124599	.	+	.	ID=NR_003454.1;geneID=178157;gene_name=aly-3
NC_003282.8	RefSeq	exon	12123314	12123521	.	+	.	Parent=NR_003454.1
NC_003282.8	RefSeq	exon	12123572	12123691	.	+	.	Parent=NR_003454.1
NC_003282.8	RefSeq	exon	12123739	12124373	.	+	.	Parent=NR_003454.1
NC_003282.8	RefSeq	exon	12124424	12124599	.	+	.	Parent=NR_003454.1
NC_003282.8	RefSeq	mRNA	12124952	12126785	.	+	.	ID=NM_069901.9;geneID=178158;gene_name=dhhc-6
NC_003282.8	RefSeq	exon	12124952	12125074	.	+	.	Parent=NM_069901.9
NC_003282.8	RefSeq	exon	12125122	12125407	.	+	.	Parent=NM_069901.9
NC_003282.8	RefSeq	exon	12125589	12125897	.	+	.	Parent=NM_069901.9
NC_003282.8	RefSeq	exon	12125946	12126157	.	+	.	Parent=NM_069901.9
NC_003282.8	RefSeq	exon	12126261	12126785	.	+	.	Parent=NM_069901.9
NC_003282.8	RefSeq	CDS	12124952	12125074	.	+	0	Parent=NM_069901.9
NC_003282.8	RefSeq	CDS	12125122	12125407	.	+	0	Parent=NM_069901.9
NC_003282.8	RefSeq	CDS	12125589	12125897	.	+	2	Parent=NM_069901.9
NC_003282.8	RefSeq	CDS	12125946	12126157	.	+	2	Parent=NM_069901.9
NC_003282.8	RefSeq	CDS	12126261	12126626	.	+	0	Parent=NM_069901.9
NC_003282.8	RefSeq	transcript	12126761	12127057	.	-	.	ID=NR_056763.1;geneID=13198462;gene_name=B0001.10
NC_003282.8	RefSeq	exon	12126761	12127057	.	-	.	Parent=NR_056763.1
NC_003282.8	RefSeq	mRNA	12129504	12135096	.	+	.	ID=NM_001268695.2;geneID=178159;gene_name=lin-24
NC_003282.8	RefSeq	exon	12129504	12129638	.	+	.	Parent=NM_001268695.2
NC_003282.8	RefSeq	exon	12131947	12132059	.	+	.	Parent=NM_001268695.2
NC_003282.8	RefSeq	exon	12132814	12132926	.	+	.	Parent=NM_001268695.2
NC_003282.8	RefSeq	exon	12133050	12133272	.	+	.	Parent=NM_001268695.2
NC_003282.8	RefSeq	exon	12134632	12134722	.	+	.	Parent=NM_001268695.2
NC_003282.8	RefSeq	exon	12134776	12135096	.	+	.	Parent=NM_001268695.2
NC_003282.8	RefSeq	CDS	12129507	12129638	.	+	0	Parent=NM_001268695.2
NC_003282.8	RefSeq	CDS	12131947	12132059	.	+	0	Parent=NM_001268695.2
NC_003282.8	RefSeq	CDS	12132814	12132926	.	+	1	Parent=NM_001268695.2
NC_003282.8	RefSeq	CDS	12133050	12133272	.	+	2	Parent=NM_001268695.2
NC_003282.8	RefSeq	CDS	12134632	12134722	.	+	1	Parent=NM_001268695.2
NC_003282.8	RefSeq	CDS	12134776	12134919	.	+	0	Parent=NM_001268695.2
NC_003282.8	RefSeq	transcript	12131739	12131888	.	-	.	ID=NR_056764.1;geneID=13198464;gene_name=B0001.12
NC_003282.8	RefSeq	exon	12131739	12131888	.	-	.	Parent=NR_056764.1
NC_003282.8	RefSeq	mRNA	12132887	12134919	.	+	.	ID=NM_001268696.3;geneID=178159;gene_name=lin-24
NC_003282.8	RefSeq	exon	12132887	12132926	.	+	.	Parent=NM_001268696.3
NC_003282.8	RefSeq	exon	12133050	12133272	.	+	.	Parent=NM_001268696.3
NC_003282.8	RefSeq	exon	12134632	12134722	.	+	.	Parent=NM_001268696.3
NC_003282.8	RefSeq	exon	12134776	12134919	.	+	.	Parent=NM_001268696.3
NC_003282.8	RefSeq	CDS	12132887	12132926	.	+	0	Parent=NM_001268696.3
NC_003282.8	RefSeq	CDS	12133050	12133272	.	+	2	Parent=NM_001268696.3
NC_003282.8	RefSeq	CDS	12134632	12134722	.	+	1	Parent=NM_001268696.3
NC_003282.8	RefSeq	CDS	12134776	12134919	.	+	0	Parent=NM_001268696.3
NC_003282.8	RefSeq	transcript	12133997	12134145	.	-	.	ID=NR_056765.1;geneID=13198465;gene_name=B0001.11
NC_003282.8	RefSeq	exon	12133997	12134145	.	-	.	Parent=NR_056765.1
NC_003282.8	RefSeq	mRNA	12134654	12134919	.	+	.	ID=NM_001268697.3;geneID=178159;gene_name=lin-24
NC_003282.8	RefSeq	exon	12134654	12134722	.	+	.	Parent=NM_001268697.3
NC_003282.8	RefSeq	exon	12134776	12134919	.	+	.	Parent=NM_001268697.3
NC_003282.8	RefSeq	CDS	12134654	12134722	.	+	0	Parent=NM_001268697.3
NC_003282.8	RefSeq	CDS	12134776	12134919	.	+	0	Parent=NM_001268697.3
NC_003282.8	RefSeq	transcript	12135074	12138193	.	-	.	ID=NR_132464.1;geneID=178160;gene_name=B0001.4
NC_003282.8	RefSeq	exon	12135074	12135571	.	-	.	Parent=NR_132464.1
NC_003282.8	RefSeq	exon	12136203	12136521	.	-	.	Parent=NR_132464.1
NC_003282.8	RefSeq	exon	12136655	12136854	.	-	.	Parent=NR_132464.1
NC_003282.8	RefSeq	exon	12137178	12137237	.	-	.	Parent=NR_132464.1
NC_003282.8	RefSeq	exon	12137285	12137347	.	-	.	Parent=NR_132464.1
NC_003282.8	RefSeq	exon	12138097	12138193	.	-	.	Parent=NR_132464.1
NC_003282.8	RefSeq	mRNA	12135077	12137353	.	-	.	ID=NM_001368445.2;geneID=178160;gene_name=B0001.4
NC_003282.8	RefSeq	exon	12135077	12135579	.	-	.	Parent=NM_001368445.2
NC_003282.8	RefSeq	exon	12136203	12136521	.	-	.	Parent=NM_001368445.2
NC_003282.8	RefSeq	exon	12136655	12136854	.	-	.	Parent=NM_001368445.2
NC_003282.8	RefSeq	exon	12137178	12137237	.	-	.	Parent=NM_001368445.2
NC_003282.8	RefSeq	exon	12137285	12137353	.	-	.	Parent=NM_001368445.2
NC_003282.8	RefSeq	CDS	12135553	12135579	.	-	0	Parent=NM_001368445.2
NC_003282.8	RefSeq	CDS	12136203	12136521	.	-	1	Parent=NM_001368445.2
NC_003282.8	RefSeq	CDS	12136655	12136854	.	-	0	Parent=NM_001368445.2
NC_003282.8	RefSeq	CDS	12137178	12137237	.	-	0	Parent=NM_001368445.2
NC_003282.8	RefSeq	CDS	12137285	12137347	.	-	0	Parent=NM_001368445.2
NC_003282.8	RefSeq	mRNA	12135080	12137347	.	-	.	ID=NM_069903.6;geneID=178160;gene_name=B0001.4
NC_003282.8	RefSeq	exon	12135080	12135571	.	-	.	Parent=NM_069903.6
NC_003282.8	RefSeq	exon	12136203	12136521	.	-	.	Parent=NM_069903.6
NC_003282.8	RefSeq	exon	12136655	12136854	.	-	.	Parent=NM_069903.6
NC_003282.8	RefSeq	exon	12137178	12137237	.	-	.	Parent=NM_069903.6
NC_003282.8	RefSeq	exon	12137285	12137347	.	-	.	Parent=NM_069903.6
NC_003282.8	RefSeq	CDS	12135467	12135571	.	-	0	Parent=NM_069903.6
NC_003282.8	RefSeq	CDS	12136203	12136521	.	-	1	Parent=NM_069903.6
NC_003282.8	RefSeq	CDS	12136655	12136854	.	-	0	Parent=NM_069903.6
NC_003282.8	RefSeq	CDS	12137178	12137237	.	-	0	Parent=NM_069903.6
NC_003282.8	RefSeq	CDS	12137285	12137347	.	-	0	Parent=NM_069903.6
NC_003282.8	RefSeq	mRNA	12138844	12141059	.	-	.	ID=NM_001276867.4;geneID=178161;gene_name=B0001.8
NC_003282.8	RefSeq	exon	12138844	12139153	.	-	.	Parent=NM_001276867.4
NC_003282.8	RefSeq	exon	12139207	12139314	.	-	.	Parent=NM_001276867.4
NC_003282.8	RefSeq	exon	12139360	12139575	.	-	.	Parent=NM_001276867.4
NC_003282.8	RefSeq	exon	12139625	12139761	.	-	.	Parent=NM_001276867.4
NC_003282.8	RefSeq	exon	12140025	12140472	.	-	.	Parent=NM_001276867.4
NC_003282.8	RefSeq	exon	12140521	12140718	.	-	.	Parent=NM_001276867.4
NC_003282.8	RefSeq	exon	12140765	12140891	.	-	.	Parent=NM_001276867.4
NC_003282.8	RefSeq	exon	12140935	12141059	.	-	.	Parent=NM_001276867.4
NC_003282.8	RefSeq	CDS	12139022	12139153	.	-	0	Parent=NM_001276867.4
NC_003282.8	RefSeq	CDS	12139207	12139314	.	-	0	Parent=NM_001276867.4
NC_003282.8	RefSeq	CDS	12139360	12139575	.	-	0	Parent=NM_001276867.4
NC_003282.8	RefSeq	CDS	12139625	12139761	.	-	2	Parent=NM_001276867.4
NC_003282.8	RefSeq	CDS	12140025	12140472	.	-	0	Parent=NM_001276867.4
NC_003282.8	RefSeq	CDS	12140521	12140718	.	-	0	Parent=NM_001276867.4
NC_003282.8	RefSeq	CDS	12140765	12140891	.	-	1	Parent=NM_001276867.4
NC_003282.8	RefSeq	CDS	12140935	12141047	.	-	0	Parent=NM_001276867.4
NC_003282.8	RefSeq	mRNA	12138844	12141059	.	-	.	ID=NM_001368446.4;geneID=178161;gene_name=B0001.8
NC_003282.8	RefSeq	exon	12138844	12139147	.	-	.	Parent=NM_001368446.4
NC_003282.8	RefSeq	exon	12139207	12139314	.	-	.	Parent=NM_001368446.4
NC_003282.8	RefSeq	exon	12139360	12139575	.	-	.	Parent=NM_001368446.4
NC_003282.8	RefSeq	exon	12139625	12139761	.	-	.	Parent=NM_001368446.4
NC_003282.8	RefSeq	exon	12139979	12140472	.	-	.	Parent=NM_001368446.4
NC_003282.8	RefSeq	exon	12140521	12140718	.	-	.	Parent=NM_001368446.4
NC_003282.8	RefSeq	exon	12140765	12140891	.	-	.	Parent=NM_001368446.4
NC_003282.8	RefSeq	exon	12140935	12141059	.	-	.	Parent=NM_001368446.4
NC_003282.8	RefSeq	CDS	12139981	12140472	.	-	0	Parent=NM_001368446.4
NC_003282.8	RefSeq	CDS	12140521	12140718	.	-	0	Parent=NM_001368446.4
NC_003282.8	RefSeq	CDS	12140765	12140891	.	-	1	Parent=NM_001368446.4
NC_003282.8	RefSeq	CDS	12140935	12141047	.	-	0	Parent=NM_001368446.4
NC_003282.8	RefSeq	mRNA	12138847	12141057	.	-	.	ID=NM_069904.7;geneID=178161;gene_name=B0001.8
NC_003282.8	RefSeq	exon	12138847	12139147	.	-	.	Parent=NM_069904.7
NC_003282.8	RefSeq	exon	12139207	12139314	.	-	.	Parent=NM_069904.7
NC_003282.8	RefSeq	exon	12139360	12139575	.	-	.	Parent=NM_069904.7
NC_003282.8	RefSeq	exon	12139625	12139761	.	-	.	Parent=NM_069904.7
NC_003282.8	RefSeq	exon	12140025	12140472	.	-	.	Parent=NM_069904.7
NC_003282.8	RefSeq	exon	12140521	12140718	.	-	.	Parent=NM_069904.7
NC_003282.8	RefSeq	exon	12140765	12140891	.	-	.	Parent=NM_069904.7
NC_003282.8	RefSeq	exon	12140935	12141057	.	-	.	Parent=NM_069904.7
NC_003282.8	RefSeq	CDS	12139022	12139147	.	-	0	Parent=NM_069904.7
NC_003282.8	RefSeq	CDS	12139207	12139314	.	-	0	Parent=NM_069904.7
NC_003282.8	RefSeq	CDS	12139360	12139575	.	-	0	Parent=NM_069904.7
NC_003282.8	RefSeq	CDS	12139625	12139761	.	-	2	Parent=NM_069904.7
NC_003282.8	RefSeq	CDS	12140025	12140472	.	-	0	Parent=NM_069904.7
NC_003282.8	RefSeq	CDS	12140521	12140718	.	-	0	Parent=NM_069904.7
NC_003282.8	RefSeq	CDS	12140765	12140891	.	-	1	Parent=NM_069904.7
NC_003282.8	RefSeq	CDS	12140935	12141047	.	-	0	Parent=NM_069904.7
NC_003282.8	RefSeq	mRNA	12139022	12139296	.	-	.	ID=NM_001313006.3;geneID=178161;gene_name=B0001.8
NC_003282.8	RefSeq	exon	12139022	12139147	.	-	.	Parent=NM_001313006.3
NC_003282.8	RefSeq	exon	12139207	12139296	.	-	.	Parent=NM_001313006.3
NC_003282.8	RefSeq	CDS	12139022	12139147	.	-	0	Parent=NM_001313006.3
NC_003282.8	RefSeq	CDS	12139207	12139296	.	-	0	Parent=NM_001313006.3
NC_003282.8	RefSeq	mRNA	12141165	12143331	.	-	.	ID=NM_069905.7;geneID=178162;gene_name=B0001.5
NC_003282.8	RefSeq	exon	12141165	12141477	.	-	.	Parent=NM_069905.7
NC_003282.8	RefSeq	exon	12141530	12142129	.	-	.	Parent=NM_069905.7
NC_003282.8	RefSeq	exon	12142176	12142385	.	-	.	Parent=NM_069905.7
NC_003282.8	RefSeq	exon	12142429	12142555	.	-	.	Parent=NM_069905.7
NC_003282.8	RefSeq	exon	12142599	12142723	.	-	.	Parent=NM_069905.7
NC_003282.8	RefSeq	exon	12142765	12142989	.	-	.	Parent=NM_069905.7
NC_003282.8	RefSeq	exon	12143031	12143157	.	-	.	Parent=NM_069905.7
NC_003282.8	RefSeq	exon	12143204	12143331	.	-	.	Parent=NM_069905.7
NC_003282.8	RefSeq	CDS	12141352	12141477	.	-	0	Parent=NM_069905.7
NC_003282.8	RefSeq	CDS	12141530	12142129	.	-	0	Parent=NM_069905.7
NC_003282.8	RefSeq	CDS	12142176	12142385	.	-	0	Parent=NM_069905.7
NC_003282.8	RefSeq	CDS	12142429	12142555	.	-	1	Parent=NM_069905.7
NC_003282.8	RefSeq	CDS	12142599	12142723	.	-	0	Parent=NM_069905.7
NC_003282.8	RefSeq	CDS	12142765	12142989	.	-	0	Parent=NM_069905.7
NC_003282.8	RefSeq	CDS	12143031	12143157	.	-	1	Parent=NM_069905.7
NC_003282.8	RefSeq	CDS	12143204	12143325	.	-	0	Parent=NM_069905.7
NC_003282.8	RefSeq	mRNA	12143431	12145735	.	-	.	ID=NM_001306941.2;geneID=178163;gene_name=B0001.3
NC_003282.8	RefSeq	exon	12143431	12143712	.	-	.	Parent=NM_001306941.2
NC_003282.8	RefSeq	exon	12143761	12143946	.	-	.	Parent=NM_001306941.2
NC_003282.8	RefSeq	exon	12143994	12144452	.	-	.	Parent=NM_001306941.2
NC_003282.8	RefSeq	exon	12144497	12144839	.	-	.	Parent=NM_001306941.2
NC_003282.8	RefSeq	exon	12144886	12145100	.	-	.	Parent=NM_001306941.2
NC_003282.8	RefSeq	exon	12145149	12145283	.	-	.	Parent=NM_001306941.2
NC_003282.8	RefSeq	exon	12145334	12145454	.	-	.	Parent=NM_001306941.2
NC_003282.8	RefSeq	exon	12145510	12145652	.	-	.	Parent=NM_001306941.2
NC_003282.8	RefSeq	exon	12145698	12145735	.	-	.	Parent=NM_001306941.2
NC_003282.8	RefSeq	CDS	12143593	12143712	.	-	0	Parent=NM_001306941.2
NC_003282.8	RefSeq	CDS	12143761	12143946	.	-	0	Parent=NM_001306941.2
NC_003282.8	RefSeq	CDS	12143994	12144452	.	-	0	Parent=NM_001306941.2
NC_003282.8	RefSeq	CDS	12144497	12144839	.	-	1	Parent=NM_001306941.2
NC_003282.8	RefSeq	CDS	12144886	12145100	.	-	0	Parent=NM_001306941.2
NC_003282.8	RefSeq	CDS	12145149	12145283	.	-	0	Parent=NM_001306941.2
NC_003282.8	RefSeq	CDS	12145334	12145454	.	-	1	Parent=NM_001306941.2
NC_003282.8	RefSeq	CDS	12145510	12145652	.	-	0	Parent=NM_001306941.2
NC_003282.8	RefSeq	CDS	12145698	12145700	.	-	0	Parent=NM_001306941.2
NC_003282.8	RefSeq	mRNA	12143433	12145731	.	-	.	ID=NM_001129281.5;geneID=178163;gene_name=B0001.3
NC_003282.8	RefSeq	exon	12143433	12143712	.	-	.	Parent=NM_001129281.5
NC_003282.8	RefSeq	exon	12143761	12143946	.	-	.	Parent=NM_001129281.5
NC_003282.8	RefSeq	exon	12143994	12144452	.	-	.	Parent=NM_001129281.5
NC_003282.8	RefSeq	exon	12144497	12144839	.	-	.	Parent=NM_001129281.5
NC_003282.8	RefSeq	exon	12144886	12145100	.	-	.	Parent=NM_001129281.5
NC_003282.8	RefSeq	exon	12145149	12145283	.	-	.	Parent=NM_001129281.5
NC_003282.8	RefSeq	exon	12145334	12145454	.	-	.	Parent=NM_001129281.5
NC_003282.8	RefSeq	exon	12145510	12145655	.	-	.	Parent=NM_001129281.5
NC_003282.8	RefSeq	exon	12145698	12145731	.	-	.	Parent=NM_001129281.5
NC_003282.8	RefSeq	CDS	12143593	12143712	.	-	0	Parent=NM_001129281.5
NC_003282.8	RefSeq	CDS	12143761	12143946	.	-	0	Parent=NM_001129281.5
NC_003282.8	RefSeq	CDS	12143994	12144452	.	-	0	Parent=NM_001129281.5
NC_003282.8	RefSeq	CDS	12144497	12144839	.	-	1	Parent=NM_001129281.5
NC_003282.8	RefSeq	CDS	12144886	12145100	.	-	0	Parent=NM_001129281.5
NC_003282.8	RefSeq	CDS	12145149	12145283	.	-	0	Parent=NM_001129281.5
NC_003282.8	RefSeq	CDS	12145334	12145454	.	-	1	Parent=NM_001129281.5
NC_003282.8	RefSeq	CDS	12145510	12145655	.	-	0	Parent=NM_001129281.5
NC_003282.8	RefSeq	CDS	12145698	12145700	.	-	0	Parent=NM_001129281.5
NC_003282.8	RefSeq	mRNA	12143436	12145731	.	-	.	ID=NM_001392408.1;geneID=178163;gene_name=B0001.3
NC_003282.8	RefSeq	exon	12143436	12143712	.	-	.	Parent=NM_001392408.1
NC_003282.8	RefSeq	exon	12143761	12143946	.	-	.	Parent=NM_001392408.1
NC_003282.8	RefSeq	exon	12143994	12144452	.	-	.	Parent=NM_001392408.1
NC_003282.8	RefSeq	exon	12144497	12144839	.	-	.	Parent=NM_001392408.1
NC_003282.8	RefSeq	exon	12144886	12145283	.	-	.	Parent=NM_001392408.1
NC_003282.8	RefSeq	exon	12145334	12145454	.	-	.	Parent=NM_001392408.1
NC_003282.8	RefSeq	exon	12145510	12145655	.	-	.	Parent=NM_001392408.1
NC_003282.8	RefSeq	exon	12145698	12145731	.	-	.	Parent=NM_001392408.1
NC_003282.8	RefSeq	CDS	12143593	12143712	.	-	0	Parent=NM_001392408.1
NC_003282.8	RefSeq	CDS	12143761	12143946	.	-	0	Parent=NM_001392408.1
NC_003282.8	RefSeq	CDS	12143994	12144452	.	-	0	Parent=NM_001392408.1
NC_003282.8	RefSeq	CDS	12144497	12144839	.	-	1	Parent=NM_001392408.1
NC_003282.8	RefSeq	CDS	12144886	12145283	.	-	0	Parent=NM_001392408.1
NC_003282.8	RefSeq	CDS	12145334	12145454	.	-	1	Parent=NM_001392408.1
NC_003282.8	RefSeq	CDS	12145510	12145655	.	-	0	Parent=NM_001392408.1
NC_003282.8	RefSeq	CDS	12145698	12145700	.	-	0	Parent=NM_001392408.1
NC_003282.8	RefSeq	mRNA	12146481	12150977	.	-	.	ID=NM_069907.4;geneID=178164;gene_name=B0001.2
NC_003282.8	RefSeq	exon	12146481	12146836	.	-	.	Parent=NM_069907.4
NC_003282.8	RefSeq	exon	12146893	12147254	.	-	.	Parent=NM_069907.4
NC_003282.8	RefSeq	exon	12147536	12147858	.	-	.	Parent=NM_069907.4
NC_003282.8	RefSeq	exon	12147911	12148030	.	-	.	Parent=NM_069907.4
NC_003282.8	RefSeq	exon	12148075	12148315	.	-	.	Parent=NM_069907.4
NC_003282.8	RefSeq	exon	12148369	12148469	.	-	.	Parent=NM_069907.4
NC_003282.8	RefSeq	exon	12149005	12149361	.	-	.	Parent=NM_069907.4
NC_003282.8	RefSeq	exon	12149409	12150102	.	-	.	Parent=NM_069907.4
NC_003282.8	RefSeq	exon	12150482	12150612	.	-	.	Parent=NM_069907.4
NC_003282.8	RefSeq	exon	12150667	12150838	.	-	.	Parent=NM_069907.4
NC_003282.8	RefSeq	exon	12150912	12150977	.	-	.	Parent=NM_069907.4
NC_003282.8	RefSeq	CDS	12146610	12146836	.	-	2	Parent=NM_069907.4
NC_003282.8	RefSeq	CDS	12146893	12147254	.	-	1	Parent=NM_069907.4
NC_003282.8	RefSeq	CDS	12147536	12147858	.	-	0	Parent=NM_069907.4
NC_003282.8	RefSeq	CDS	12147911	12148030	.	-	0	Parent=NM_069907.4
NC_003282.8	RefSeq	CDS	12148075	12148315	.	-	1	Parent=NM_069907.4
NC_003282.8	RefSeq	CDS	12148369	12148469	.	-	0	Parent=NM_069907.4
NC_003282.8	RefSeq	CDS	12149005	12149361	.	-	0	Parent=NM_069907.4
NC_003282.8	RefSeq	CDS	12149409	12150102	.	-	1	Parent=NM_069907.4
NC_003282.8	RefSeq	CDS	12150482	12150612	.	-	0	Parent=NM_069907.4
NC_003282.8	RefSeq	CDS	12150667	12150838	.	-	1	Parent=NM_069907.4
NC_003282.8	RefSeq	CDS	12150912	12150964	.	-	0	Parent=NM_069907.4
NC_003282.8	RefSeq	mRNA	12151183	12154245	.	-	.	ID=NM_001268699.3;geneID=178165;gene_name=B0001.7
NC_003282.8	RefSeq	exon	12151183	12151456	.	-	.	Parent=NM_001268699.3
NC_003282.8	RefSeq	exon	12151509	12151647	.	-	.	Parent=NM_001268699.3
NC_003282.8	RefSeq	exon	12151703	12151768	.	-	.	Parent=NM_001268699.3
NC_003282.8	RefSeq	exon	12151815	12151925	.	-	.	Parent=NM_001268699.3
NC_003282.8	RefSeq	exon	12151972	12152138	.	-	.	Parent=NM_001268699.3
NC_003282.8	RefSeq	exon	12152188	12152269	.	-	.	Parent=NM_001268699.3
NC_003282.8	RefSeq	exon	12152322	12152527	.	-	.	Parent=NM_001268699.3
NC_003282.8	RefSeq	exon	12152648	12152945	.	-	.	Parent=NM_001268699.3
NC_003282.8	RefSeq	exon	12152995	12153330	.	-	.	Parent=NM_001268699.3
NC_003282.8	RefSeq	exon	12153390	12153644	.	-	.	Parent=NM_001268699.3
NC_003282.8	RefSeq	exon	12153691	12153756	.	-	.	Parent=NM_001268699.3
NC_003282.8	RefSeq	exon	12153801	12153959	.	-	.	Parent=NM_001268699.3
NC_003282.8	RefSeq	exon	12154003	12154245	.	-	.	Parent=NM_001268699.3
NC_003282.8	RefSeq	CDS	12151374	12151456	.	-	2	Parent=NM_001268699.3
NC_003282.8	RefSeq	CDS	12151509	12151647	.	-	0	Parent=NM_001268699.3
NC_003282.8	RefSeq	CDS	12151703	12151768	.	-	0	Parent=NM_001268699.3
NC_003282.8	RefSeq	CDS	12151815	12151925	.	-	0	Parent=NM_001268699.3
NC_003282.8	RefSeq	CDS	12151972	12152138	.	-	2	Parent=NM_001268699.3
NC_003282.8	RefSeq	CDS	12152188	12152269	.	-	0	Parent=NM_001268699.3
NC_003282.8	RefSeq	CDS	12152322	12152527	.	-	2	Parent=NM_001268699.3
NC_003282.8	RefSeq	CDS	12152648	12152945	.	-	0	Parent=NM_001268699.3
NC_003282.8	RefSeq	CDS	12152995	12153330	.	-	0	Parent=NM_001268699.3
NC_003282.8	RefSeq	CDS	12153390	12153644	.	-	0	Parent=NM_001268699.3
NC_003282.8	RefSeq	CDS	12153691	12153756	.	-	0	Parent=NM_001268699.3
NC_003282.8	RefSeq	CDS	12153801	12153959	.	-	0	Parent=NM_001268699.3
NC_003282.8	RefSeq	CDS	12154003	12154242	.	-	0	Parent=NM_001268699.3
NC_003282.8	RefSeq	mRNA	12151192	12154245	.	-	.	ID=NM_001268698.3;geneID=178165;gene_name=B0001.7
NC_003282.8	RefSeq	exon	12151192	12151456	.	-	.	Parent=NM_001268698.3
NC_003282.8	RefSeq	exon	12151509	12151647	.	-	.	Parent=NM_001268698.3
NC_003282.8	RefSeq	exon	12151703	12151768	.	-	.	Parent=NM_001268698.3
NC_003282.8	RefSeq	exon	12151815	12151925	.	-	.	Parent=NM_001268698.3
NC_003282.8	RefSeq	exon	12151972	12152138	.	-	.	Parent=NM_001268698.3
NC_003282.8	RefSeq	exon	12152188	12152269	.	-	.	Parent=NM_001268698.3
NC_003282.8	RefSeq	exon	12152322	12152515	.	-	.	Parent=NM_001268698.3
NC_003282.8	RefSeq	exon	12152648	12152945	.	-	.	Parent=NM_001268698.3
NC_003282.8	RefSeq	exon	12152995	12153330	.	-	.	Parent=NM_001268698.3
NC_003282.8	RefSeq	exon	12153390	12153644	.	-	.	Parent=NM_001268698.3
NC_003282.8	RefSeq	exon	12153691	12153756	.	-	.	Parent=NM_001268698.3
NC_003282.8	RefSeq	exon	12153801	12153959	.	-	.	Parent=NM_001268698.3
NC_003282.8	RefSeq	exon	12154003	12154245	.	-	.	Parent=NM_001268698.3
NC_003282.8	RefSeq	CDS	12151374	12151456	.	-	2	Parent=NM_001268698.3
NC_003282.8	RefSeq	CDS	12151509	12151647	.	-	0	Parent=NM_001268698.3
NC_003282.8	RefSeq	CDS	12151703	12151768	.	-	0	Parent=NM_001268698.3
```
