## Supplemental Data Set 1 for "The *pos-1* 3ʹ untranslated region governs germline specification and proliferation to ensure reproductive robustness": genes.gff3 (part 20 of 36)

```
NC_003282.8	RefSeq	CDS	12151815	12151925	.	-	0	Parent=NM_001268698.3
NC_003282.8	RefSeq	CDS	12151972	12152138	.	-	2	Parent=NM_001268698.3
NC_003282.8	RefSeq	CDS	12152188	12152269	.	-	0	Parent=NM_001268698.3
NC_003282.8	RefSeq	CDS	12152322	12152515	.	-	2	Parent=NM_001268698.3
NC_003282.8	RefSeq	CDS	12152648	12152945	.	-	0	Parent=NM_001268698.3
NC_003282.8	RefSeq	CDS	12152995	12153330	.	-	0	Parent=NM_001268698.3
NC_003282.8	RefSeq	CDS	12153390	12153644	.	-	0	Parent=NM_001268698.3
NC_003282.8	RefSeq	CDS	12153691	12153756	.	-	0	Parent=NM_001268698.3
NC_003282.8	RefSeq	CDS	12153801	12153959	.	-	0	Parent=NM_001268698.3
NC_003282.8	RefSeq	CDS	12154003	12154242	.	-	0	Parent=NM_001268698.3
NC_003282.8	RefSeq	mRNA	12151374	12151892	.	-	.	ID=NM_001268700.3;geneID=178165;gene_name=B0001.7
NC_003282.8	RefSeq	exon	12151374	12151456	.	-	.	Parent=NM_001268700.3
NC_003282.8	RefSeq	exon	12151509	12151647	.	-	.	Parent=NM_001268700.3
NC_003282.8	RefSeq	exon	12151703	12151768	.	-	.	Parent=NM_001268700.3
NC_003282.8	RefSeq	exon	12151815	12151892	.	-	.	Parent=NM_001268700.3
NC_003282.8	RefSeq	CDS	12151374	12151456	.	-	2	Parent=NM_001268700.3
NC_003282.8	RefSeq	CDS	12151509	12151647	.	-	0	Parent=NM_001268700.3
NC_003282.8	RefSeq	CDS	12151703	12151768	.	-	0	Parent=NM_001268700.3
NC_003282.8	RefSeq	CDS	12151815	12151892	.	-	0	Parent=NM_001268700.3
NC_003282.8	RefSeq	transcript	12157797	12157817	.	+	.	ID=NR_056766.1;geneID=13198472;gene_name=21ur-15547
NC_003282.8	RefSeq	exon	12157797	12157817	.	+	.	Parent=NR_056766.1
NC_003282.8	RefSeq	mRNA	12159470	12164269	.	+	.	ID=NM_001383215.2;geneID=178166;gene_name=eri-12
NC_003282.8	RefSeq	exon	12159470	12159551	.	+	.	Parent=NM_001383215.2
NC_003282.8	RefSeq	exon	12159599	12159660	.	+	.	Parent=NM_001383215.2
NC_003282.8	RefSeq	exon	12159706	12159874	.	+	.	Parent=NM_001383215.2
NC_003282.8	RefSeq	exon	12159931	12160056	.	+	.	Parent=NM_001383215.2
NC_003282.8	RefSeq	exon	12160548	12160654	.	+	.	Parent=NM_001383215.2
NC_003282.8	RefSeq	exon	12160703	12160832	.	+	.	Parent=NM_001383215.2
NC_003282.8	RefSeq	exon	12161555	12161636	.	+	.	Parent=NM_001383215.2
NC_003282.8	RefSeq	exon	12161687	12161990	.	+	.	Parent=NM_001383215.2
NC_003282.8	RefSeq	exon	12162067	12162243	.	+	.	Parent=NM_001383215.2
NC_003282.8	RefSeq	exon	12162294	12162419	.	+	.	Parent=NM_001383215.2
NC_003282.8	RefSeq	exon	12162814	12162873	.	+	.	Parent=NM_001383215.2
NC_003282.8	RefSeq	exon	12162922	12163053	.	+	.	Parent=NM_001383215.2
NC_003282.8	RefSeq	exon	12163582	12163951	.	+	.	Parent=NM_001383215.2
NC_003282.8	RefSeq	exon	12164000	12164269	.	+	.	Parent=NM_001383215.2
NC_003282.8	RefSeq	CDS	12159480	12159551	.	+	0	Parent=NM_001383215.2
NC_003282.8	RefSeq	CDS	12159599	12159660	.	+	0	Parent=NM_001383215.2
NC_003282.8	RefSeq	CDS	12159706	12159874	.	+	1	Parent=NM_001383215.2
NC_003282.8	RefSeq	CDS	12159931	12160056	.	+	0	Parent=NM_001383215.2
NC_003282.8	RefSeq	CDS	12160548	12160654	.	+	0	Parent=NM_001383215.2
NC_003282.8	RefSeq	CDS	12160703	12160832	.	+	1	Parent=NM_001383215.2
NC_003282.8	RefSeq	CDS	12161555	12161636	.	+	0	Parent=NM_001383215.2
NC_003282.8	RefSeq	CDS	12161687	12161990	.	+	2	Parent=NM_001383215.2
NC_003282.8	RefSeq	CDS	12162067	12162243	.	+	1	Parent=NM_001383215.2
NC_003282.8	RefSeq	CDS	12162294	12162419	.	+	1	Parent=NM_001383215.2
NC_003282.8	RefSeq	CDS	12162814	12162873	.	+	1	Parent=NM_001383215.2
NC_003282.8	RefSeq	CDS	12162922	12163053	.	+	1	Parent=NM_001383215.2
NC_003282.8	RefSeq	CDS	12163582	12163951	.	+	1	Parent=NM_001383215.2
NC_003282.8	RefSeq	CDS	12164000	12164107	.	+	0	Parent=NM_001383215.2
NC_003282.8	RefSeq	transcript	12166856	12167079	.	-	.	ID=NR_056767.1;geneID=13198474;gene_name=F20B10.9
NC_003282.8	RefSeq	exon	12166856	12167079	.	-	.	Parent=NR_056767.1
NC_003282.8	RefSeq	transcript	12167542	12167562	.	+	.	ID=NR_056768.1;geneID=13198475;gene_name=21ur-11492
NC_003282.8	RefSeq	exon	12167542	12167562	.	+	.	Parent=NR_056768.1
NC_003282.8	RefSeq	mRNA	12168244	12169216	.	+	.	ID=NM_069910.6;geneID=184715;gene_name=F20B10.3
NC_003282.8	RefSeq	exon	12168244	12168393	.	+	.	Parent=NM_069910.6
NC_003282.8	RefSeq	exon	12168444	12168668	.	+	.	Parent=NM_069910.6
NC_003282.8	RefSeq	exon	12168715	12169216	.	+	.	Parent=NM_069910.6
NC_003282.8	RefSeq	CDS	12168250	12168393	.	+	0	Parent=NM_069910.6
NC_003282.8	RefSeq	CDS	12168444	12168668	.	+	0	Parent=NM_069910.6
NC_003282.8	RefSeq	CDS	12168715	12169089	.	+	0	Parent=NM_069910.6
NC_003282.8	RefSeq	mRNA	12170824	12178335	.	-	.	ID=NM_069911.6;geneID=178167;gene_name=nlr-1
NC_003282.8	RefSeq	exon	12170824	12171079	.	-	.	Parent=NM_069911.6
NC_003282.8	RefSeq	exon	12171128	12171235	.	-	.	Parent=NM_069911.6
NC_003282.8	RefSeq	exon	12171290	12171417	.	-	.	Parent=NM_069911.6
NC_003282.8	RefSeq	exon	12171512	12171632	.	-	.	Parent=NM_069911.6
NC_003282.8	RefSeq	exon	12171685	12171897	.	-	.	Parent=NM_069911.6
NC_003282.8	RefSeq	exon	12172172	12172477	.	-	.	Parent=NM_069911.6
NC_003282.8	RefSeq	exon	12172522	12172748	.	-	.	Parent=NM_069911.6
NC_003282.8	RefSeq	exon	12172958	12173843	.	-	.	Parent=NM_069911.6
NC_003282.8	RefSeq	exon	12174196	12174546	.	-	.	Parent=NM_069911.6
NC_003282.8	RefSeq	exon	12174594	12174893	.	-	.	Parent=NM_069911.6
NC_003282.8	RefSeq	exon	12175399	12175459	.	-	.	Parent=NM_069911.6
NC_003282.8	RefSeq	exon	12175583	12175690	.	-	.	Parent=NM_069911.6
NC_003282.8	RefSeq	exon	12175741	12176003	.	-	.	Parent=NM_069911.6
NC_003282.8	RefSeq	exon	12176579	12176720	.	-	.	Parent=NM_069911.6
NC_003282.8	RefSeq	exon	12176854	12177023	.	-	.	Parent=NM_069911.6
NC_003282.8	RefSeq	exon	12178284	12178335	.	-	.	Parent=NM_069911.6
NC_003282.8	RefSeq	CDS	12170973	12171079	.	-	2	Parent=NM_069911.6
NC_003282.8	RefSeq	CDS	12171128	12171235	.	-	2	Parent=NM_069911.6
NC_003282.8	RefSeq	CDS	12171290	12171417	.	-	1	Parent=NM_069911.6
NC_003282.8	RefSeq	CDS	12171512	12171632	.	-	2	Parent=NM_069911.6
NC_003282.8	RefSeq	CDS	12171685	12171897	.	-	2	Parent=NM_069911.6
NC_003282.8	RefSeq	CDS	12172172	12172477	.	-	2	Parent=NM_069911.6
NC_003282.8	RefSeq	CDS	12172522	12172748	.	-	1	Parent=NM_069911.6
NC_003282.8	RefSeq	CDS	12172958	12173843	.	-	2	Parent=NM_069911.6
NC_003282.8	RefSeq	CDS	12174196	12174546	.	-	2	Parent=NM_069911.6
NC_003282.8	RefSeq	CDS	12174594	12174893	.	-	2	Parent=NM_069911.6
NC_003282.8	RefSeq	CDS	12175399	12175459	.	-	0	Parent=NM_069911.6
NC_003282.8	RefSeq	CDS	12175583	12175690	.	-	0	Parent=NM_069911.6
NC_003282.8	RefSeq	CDS	12175741	12176003	.	-	2	Parent=NM_069911.6
NC_003282.8	RefSeq	CDS	12176579	12176720	.	-	0	Parent=NM_069911.6
NC_003282.8	RefSeq	CDS	12176854	12177023	.	-	2	Parent=NM_069911.6
NC_003282.8	RefSeq	CDS	12178284	12178335	.	-	0	Parent=NM_069911.6
NC_003282.8	RefSeq	transcript	12176924	12177072	.	+	.	ID=NR_056769.1;geneID=13198478;gene_name=F20B10.8
NC_003282.8	RefSeq	exon	12176924	12177072	.	+	.	Parent=NR_056769.1
NC_003282.8	RefSeq	transcript	12179170	12179317	.	+	.	ID=NR_056770.1;geneID=13198479;gene_name=F20B10.7
NC_003282.8	RefSeq	exon	12179170	12179317	.	+	.	Parent=NR_056770.1
NC_003282.8	RefSeq	transcript	12180298	12180483	.	+	.	ID=NR_056772.1;geneID=13198481;gene_name=F20B10.6
NC_003282.8	RefSeq	exon	12180298	12180483	.	+	.	Parent=NR_056772.1
NC_003282.8	RefSeq	transcript	12180298	12180497	.	-	.	ID=NR_056771.1;geneID=13198480;gene_name=F20B10.5
NC_003282.8	RefSeq	exon	12180298	12180497	.	-	.	Parent=NR_056771.1
NC_003282.8	RefSeq	transcript	12180564	12180776	.	-	.	ID=NR_056773.1;geneID=13198482;gene_name=F20B10.12
NC_003282.8	RefSeq	exon	12180564	12180776	.	-	.	Parent=NR_056773.1
NC_003282.8	RefSeq	transcript	12180614	12180776	.	+	.	ID=NR_056774.1;geneID=13198483;gene_name=F20B10.11
NC_003282.8	RefSeq	exon	12180614	12180776	.	+	.	Parent=NR_056774.1
NC_003282.8	RefSeq	mRNA	12183103	12186567	.	-	.	ID=rna-CELE_F20B10.2;geneID=3564951;gene_name=F20B10.2
NC_003282.8	RefSeq	exon	12183103	12183125	.	-	.	Parent=rna-CELE_F20B10.2
NC_003282.8	RefSeq	exon	12183631	12183691	.	-	.	Parent=rna-CELE_F20B10.2
NC_003282.8	RefSeq	exon	12183815	12183922	.	-	.	Parent=rna-CELE_F20B10.2
NC_003282.8	RefSeq	exon	12183973	12184235	.	-	.	Parent=rna-CELE_F20B10.2
NC_003282.8	RefSeq	exon	12184811	12184952	.	-	.	Parent=rna-CELE_F20B10.2
NC_003282.8	RefSeq	exon	12185086	12185255	.	-	.	Parent=rna-CELE_F20B10.2
NC_003282.8	RefSeq	exon	12186516	12186567	.	-	.	Parent=rna-CELE_F20B10.2
NC_003282.8	RefSeq	CDS	12183103	12183125	.	-	2	Parent=rna-CELE_F20B10.2
NC_003282.8	RefSeq	CDS	12183631	12183691	.	-	0	Parent=rna-CELE_F20B10.2
NC_003282.8	RefSeq	CDS	12183815	12183922	.	-	0	Parent=rna-CELE_F20B10.2
NC_003282.8	RefSeq	CDS	12183973	12184235	.	-	2	Parent=rna-CELE_F20B10.2
NC_003282.8	RefSeq	CDS	12184811	12184952	.	-	0	Parent=rna-CELE_F20B10.2
NC_003282.8	RefSeq	CDS	12185086	12185255	.	-	2	Parent=rna-CELE_F20B10.2
NC_003282.8	RefSeq	CDS	12186516	12186567	.	-	0	Parent=rna-CELE_F20B10.2
NC_003282.8	RefSeq	transcript	12187402	12187549	.	-	.	ID=NR_056775.1;geneID=13198485;gene_name=F20B10.10
NC_003282.8	RefSeq	exon	12187402	12187549	.	-	.	Parent=NR_056775.1
NC_003282.8	RefSeq	transcript	12188530	12188715	.	+	.	ID=NR_056777.1;geneID=13198487;gene_name=F35G2.10
NC_003282.8	RefSeq	exon	12188530	12188715	.	+	.	Parent=NR_056777.1
NC_003282.8	RefSeq	transcript	12188530	12188729	.	-	.	ID=NR_056776.1;geneID=13198486;gene_name=F35G2.15
NC_003282.8	RefSeq	exon	12188530	12188729	.	-	.	Parent=NR_056776.1
NC_003282.8	RefSeq	transcript	12188796	12188938	.	-	.	ID=NR_056778.1;geneID=13198488;gene_name=F35G2.13
NC_003282.8	RefSeq	exon	12188796	12188938	.	-	.	Parent=NR_056778.1
NC_003282.8	RefSeq	transcript	12192170	12192353	.	+	.	ID=NR_056779.1;geneID=13198489;gene_name=F35G2.17
NC_003282.8	RefSeq	exon	12192170	12192353	.	+	.	Parent=NR_056779.1
NC_003282.8	RefSeq	transcript	12198709	12198855	.	-	.	ID=NR_056780.1;geneID=13198490;gene_name=F35G2.16
NC_003282.8	RefSeq	exon	12198709	12198855	.	-	.	Parent=NR_056780.1
NC_003282.8	RefSeq	transcript	12199577	12199716	.	+	.	ID=NR_056781.1;geneID=13198491;gene_name=F35G2.20
NC_003282.8	RefSeq	exon	12199577	12199716	.	+	.	Parent=NR_056781.1
NC_003282.8	RefSeq	transcript	12201129	12201273	.	-	.	ID=NR_056782.1;geneID=13198492;gene_name=F35G2.18
NC_003282.8	RefSeq	exon	12201129	12201273	.	-	.	Parent=NR_056782.1
NC_003282.8	RefSeq	transcript	12201131	12201275	.	+	.	ID=NR_056783.1;geneID=13198493;gene_name=F35G2.8
NC_003282.8	RefSeq	exon	12201131	12201275	.	+	.	Parent=NR_056783.1
NC_003282.8	RefSeq	transcript	12201572	12201721	.	+	.	ID=NR_056784.1;geneID=13198494;gene_name=F35G2.21
NC_003282.8	RefSeq	exon	12201572	12201721	.	+	.	Parent=NR_056784.1
NC_003282.8	RefSeq	transcript	12201946	12202312	.	+	.	ID=NR_056785.1;geneID=13198495;gene_name=F35G2.14
NC_003282.8	RefSeq	exon	12201946	12202312	.	+	.	Parent=NR_056785.1
NC_003282.8	RefSeq	mRNA	12203249	12208152	.	+	.	ID=NM_069913.7;geneID=178168;gene_name=F35G2.1
NC_003282.8	RefSeq	exon	12203249	12203423	.	+	.	Parent=NM_069913.7
NC_003282.8	RefSeq	exon	12203808	12203869	.	+	.	Parent=NM_069913.7
NC_003282.8	RefSeq	exon	12203924	12204083	.	+	.	Parent=NM_069913.7
NC_003282.8	RefSeq	exon	12205238	12205356	.	+	.	Parent=NM_069913.7
NC_003282.8	RefSeq	exon	12205405	12205987	.	+	.	Parent=NM_069913.7
NC_003282.8	RefSeq	exon	12206428	12206493	.	+	.	Parent=NM_069913.7
NC_003282.8	RefSeq	exon	12206550	12207113	.	+	.	Parent=NM_069913.7
NC_003282.8	RefSeq	exon	12207158	12208152	.	+	.	Parent=NM_069913.7
NC_003282.8	RefSeq	CDS	12203250	12203423	.	+	0	Parent=NM_069913.7
NC_003282.8	RefSeq	CDS	12203808	12203869	.	+	0	Parent=NM_069913.7
NC_003282.8	RefSeq	CDS	12203924	12204083	.	+	1	Parent=NM_069913.7
NC_003282.8	RefSeq	CDS	12205238	12205356	.	+	0	Parent=NM_069913.7
NC_003282.8	RefSeq	CDS	12205405	12205987	.	+	1	Parent=NM_069913.7
NC_003282.8	RefSeq	CDS	12206428	12206493	.	+	0	Parent=NM_069913.7
NC_003282.8	RefSeq	CDS	12206550	12207113	.	+	0	Parent=NM_069913.7
NC_003282.8	RefSeq	CDS	12207158	12207235	.	+	0	Parent=NM_069913.7
NC_003282.8	RefSeq	mRNA	12203804	12207980	.	+	.	ID=NM_001380480.3;geneID=178168;gene_name=F35G2.1
NC_003282.8	RefSeq	exon	12203804	12203869	.	+	.	Parent=NM_001380480.3
NC_003282.8	RefSeq	exon	12203924	12204083	.	+	.	Parent=NM_001380480.3
NC_003282.8	RefSeq	exon	12205238	12205356	.	+	.	Parent=NM_001380480.3
NC_003282.8	RefSeq	exon	12205405	12205987	.	+	.	Parent=NM_001380480.3
NC_003282.8	RefSeq	exon	12206428	12206493	.	+	.	Parent=NM_001380480.3
NC_003282.8	RefSeq	exon	12206550	12207113	.	+	.	Parent=NM_001380480.3
NC_003282.8	RefSeq	exon	12207158	12207980	.	+	.	Parent=NM_001380480.3
NC_003282.8	RefSeq	CDS	12205346	12205356	.	+	0	Parent=NM_001380480.3
NC_003282.8	RefSeq	CDS	12205405	12205987	.	+	1	Parent=NM_001380480.3
NC_003282.8	RefSeq	CDS	12206428	12206493	.	+	0	Parent=NM_001380480.3
NC_003282.8	RefSeq	CDS	12206550	12207113	.	+	0	Parent=NM_001380480.3
NC_003282.8	RefSeq	CDS	12207158	12207235	.	+	0	Parent=NM_001380480.3
NC_003282.8	RefSeq	transcript	12204276	12204411	.	-	.	ID=NR_056786.1;geneID=13198497;gene_name=F35G2.19
NC_003282.8	RefSeq	exon	12204276	12204411	.	-	.	Parent=NR_056786.1
NC_003282.8	RefSeq	transcript	12204970	12205165	.	-	.	ID=NR_056787.1;geneID=13198498;gene_name=F35G2.11
NC_003282.8	RefSeq	exon	12204970	12205165	.	-	.	Parent=NR_056787.1
NC_003282.8	RefSeq	transcript	12208010	12208159	.	+	.	ID=NR_056788.1;geneID=13198499;gene_name=F35G2.7
NC_003282.8	RefSeq	exon	12208010	12208159	.	+	.	Parent=NR_056788.1
NC_003282.8	RefSeq	mRNA	12208190	12209010	.	-	.	ID=NM_069914.9;geneID=178169;gene_name=marb-1
NC_003282.8	RefSeq	exon	12208190	12208641	.	-	.	Parent=NM_069914.9
NC_003282.8	RefSeq	exon	12208693	12208870	.	-	.	Parent=NM_069914.9
NC_003282.8	RefSeq	exon	12208928	12209010	.	-	.	Parent=NM_069914.9
NC_003282.8	RefSeq	CDS	12208300	12208641	.	-	0	Parent=NM_069914.9
NC_003282.8	RefSeq	CDS	12208693	12208870	.	-	1	Parent=NM_069914.9
NC_003282.8	RefSeq	CDS	12208928	12209007	.	-	0	Parent=NM_069914.9
NC_003282.8	RefSeq	mRNA	12209626	12210796	.	+	.	ID=NM_069915.3;geneID=185319;gene_name=F35G2.3
NC_003282.8	RefSeq	exon	12209626	12209794	.	+	.	Parent=NM_069915.3
NC_003282.8	RefSeq	exon	12210257	12210541	.	+	.	Parent=NM_069915.3
NC_003282.8	RefSeq	exon	12210588	12210796	.	+	.	Parent=NM_069915.3
NC_003282.8	RefSeq	CDS	12209708	12209794	.	+	0	Parent=NM_069915.3
NC_003282.8	RefSeq	CDS	12210257	12210541	.	+	0	Parent=NM_069915.3
NC_003282.8	RefSeq	CDS	12210588	12210737	.	+	0	Parent=NM_069915.3
NC_003282.8	RefSeq	mRNA	12211097	12215987	.	-	.	ID=NM_069916.7;geneID=178170;gene_name=phy-2
NC_003282.8	RefSeq	exon	12211097	12211394	.	-	.	Parent=NM_069916.7
NC_003282.8	RefSeq	exon	12211441	12211539	.	-	.	Parent=NM_069916.7
NC_003282.8	RefSeq	exon	12212237	12212302	.	-	.	Parent=NM_069916.7
NC_003282.8	RefSeq	exon	12212540	12212593	.	-	.	Parent=NM_069916.7
NC_003282.8	RefSeq	exon	12213155	12213254	.	-	.	Parent=NM_069916.7
NC_003282.8	RefSeq	exon	12213360	12213430	.	-	.	Parent=NM_069916.7
NC_003282.8	RefSeq	exon	12213967	12214209	.	-	.	Parent=NM_069916.7
NC_003282.8	RefSeq	exon	12214252	12214473	.	-	.	Parent=NM_069916.7
NC_003282.8	RefSeq	exon	12214772	12215189	.	-	.	Parent=NM_069916.7
NC_003282.8	RefSeq	exon	12215778	12215863	.	-	.	Parent=NM_069916.7
NC_003282.8	RefSeq	exon	12215909	12215987	.	-	.	Parent=NM_069916.7
NC_003282.8	RefSeq	CDS	12211212	12211394	.	-	0	Parent=NM_069916.7
NC_003282.8	RefSeq	CDS	12211441	12211539	.	-	0	Parent=NM_069916.7
NC_003282.8	RefSeq	CDS	12212237	12212302	.	-	0	Parent=NM_069916.7
NC_003282.8	RefSeq	CDS	12212540	12212593	.	-	0	Parent=NM_069916.7
NC_003282.8	RefSeq	CDS	12213155	12213254	.	-	1	Parent=NM_069916.7
NC_003282.8	RefSeq	CDS	12213360	12213430	.	-	0	Parent=NM_069916.7
NC_003282.8	RefSeq	CDS	12213967	12214209	.	-	0	Parent=NM_069916.7
NC_003282.8	RefSeq	CDS	12214252	12214473	.	-	0	Parent=NM_069916.7
NC_003282.8	RefSeq	CDS	12214772	12215189	.	-	1	Parent=NM_069916.7
NC_003282.8	RefSeq	CDS	12215778	12215863	.	-	0	Parent=NM_069916.7
NC_003282.8	RefSeq	CDS	12215909	12215986	.	-	0	Parent=NM_069916.7
NC_003282.8	RefSeq	transcript	12213660	12213680	.	+	.	ID=NR_056789.1;geneID=13198503;gene_name=21ur-8543
NC_003282.8	RefSeq	exon	12213660	12213680	.	+	.	Parent=NR_056789.1
NC_003282.8	RefSeq	transcript	12217377	12217444	.	+	.	ID=NR_056790.1;geneID=13198504;gene_name=F35G2.12
NC_003282.8	RefSeq	exon	12217377	12217444	.	+	.	Parent=NR_056790.1
NC_003282.8	RefSeq	transcript	12218409	12218543	.	+	.	ID=NR_056791.1;geneID=13198505;gene_name=F35G2.9
NC_003282.8	RefSeq	exon	12218409	12218543	.	+	.	Parent=NR_056791.1
NC_003282.8	RefSeq	mRNA	12219609	12222889	.	+	.	ID=NM_001083216.2;geneID=185320;gene_name=F35G2.5
NC_003282.8	RefSeq	exon	12219609	12219778	.	+	.	Parent=NM_001083216.2
NC_003282.8	RefSeq	exon	12219824	12219858	.	+	.	Parent=NM_001083216.2
NC_003282.8	RefSeq	exon	12220010	12220081	.	+	.	Parent=NM_001083216.2
NC_003282.8	RefSeq	exon	12220247	12220381	.	+	.	Parent=NM_001083216.2
NC_003282.8	RefSeq	exon	12220453	12220548	.	+	.	Parent=NM_001083216.2
NC_003282.8	RefSeq	exon	12220614	12220694	.	+	.	Parent=NM_001083216.2
NC_003282.8	RefSeq	exon	12220805	12220888	.	+	.	Parent=NM_001083216.2
NC_003282.8	RefSeq	exon	12221019	12221099	.	+	.	Parent=NM_001083216.2
NC_003282.8	RefSeq	exon	12222553	12222889	.	+	.	Parent=NM_001083216.2
NC_003282.8	RefSeq	CDS	12219684	12219778	.	+	0	Parent=NM_001083216.2
NC_003282.8	RefSeq	CDS	12219824	12219858	.	+	1	Parent=NM_001083216.2
NC_003282.8	RefSeq	CDS	12220010	12220081	.	+	2	Parent=NM_001083216.2
NC_003282.8	RefSeq	CDS	12220247	12220381	.	+	2	Parent=NM_001083216.2
NC_003282.8	RefSeq	CDS	12220453	12220548	.	+	2	Parent=NM_001083216.2
NC_003282.8	RefSeq	CDS	12220614	12220694	.	+	2	Parent=NM_001083216.2
NC_003282.8	RefSeq	CDS	12220805	12220888	.	+	2	Parent=NM_001083216.2
NC_003282.8	RefSeq	CDS	12221019	12221099	.	+	2	Parent=NM_001083216.2
NC_003282.8	RefSeq	CDS	12222553	12222821	.	+	2	Parent=NM_001083216.2
NC_003282.8	RefSeq	mRNA	12221835	12222887	.	+	.	ID=NM_001083217.3;geneID=185320;gene_name=F35G2.5
NC_003282.8	RefSeq	exon	12221835	12222108	.	+	.	Parent=NM_001083217.3
NC_003282.8	RefSeq	exon	12222553	12222887	.	+	.	Parent=NM_001083217.3
NC_003282.8	RefSeq	CDS	12222012	12222108	.	+	0	Parent=NM_001083217.3
NC_003282.8	RefSeq	CDS	12222553	12222821	.	+	2	Parent=NM_001083217.3
NC_003282.8	RefSeq	mRNA	12222865	12227112	.	-	.	ID=NM_069918.4;geneID=189743;gene_name=mlt-3
NC_003282.8	RefSeq	exon	12222865	12222995	.	-	.	Parent=NM_069918.4
NC_003282.8	RefSeq	exon	12223044	12223159	.	-	.	Parent=NM_069918.4
NC_003282.8	RefSeq	exon	12223383	12223892	.	-	.	Parent=NM_069918.4
NC_003282.8	RefSeq	exon	12226368	12226466	.	-	.	Parent=NM_069918.4
NC_003282.8	RefSeq	exon	12226520	12226588	.	-	.	Parent=NM_069918.4
NC_003282.8	RefSeq	exon	12226741	12227112	.	-	.	Parent=NM_069918.4
NC_003282.8	RefSeq	CDS	12222923	12222995	.	-	1	Parent=NM_069918.4
NC_003282.8	RefSeq	CDS	12223044	12223159	.	-	0	Parent=NM_069918.4
NC_003282.8	RefSeq	CDS	12223383	12223892	.	-	0	Parent=NM_069918.4
NC_003282.8	RefSeq	CDS	12226368	12226466	.	-	0	Parent=NM_069918.4
NC_003282.8	RefSeq	CDS	12226520	12226588	.	-	0	Parent=NM_069918.4
NC_003282.8	RefSeq	CDS	12226741	12227052	.	-	0	Parent=NM_069918.4
NC_003282.8	RefSeq	mRNA	12224335	12225071	.	-	.	ID=rna-CELE_Y39C12A.2;geneID=13198508;gene_name=Y39C12A.2
NC_003282.8	RefSeq	exon	12224335	12224504	.	-	.	Parent=rna-CELE_Y39C12A.2
NC_003282.8	RefSeq	exon	12224571	12224791	.	-	.	Parent=rna-CELE_Y39C12A.2
NC_003282.8	RefSeq	exon	12224840	12224943	.	-	.	Parent=rna-CELE_Y39C12A.2
NC_003282.8	RefSeq	exon	12224993	12225071	.	-	.	Parent=rna-CELE_Y39C12A.2
NC_003282.8	RefSeq	CDS	12224335	12224504	.	-	1	Parent=rna-CELE_Y39C12A.2
NC_003282.8	RefSeq	CDS	12224571	12224791	.	-	0	Parent=rna-CELE_Y39C12A.2
NC_003282.8	RefSeq	CDS	12224840	12224943	.	-	2	Parent=rna-CELE_Y39C12A.2
NC_003282.8	RefSeq	CDS	12224993	12225071	.	-	0	Parent=rna-CELE_Y39C12A.2
NC_003282.8	RefSeq	transcript	12226184	12226204	.	-	.	ID=NR_056792.1;geneID=13198509;gene_name=21ur-10699
NC_003282.8	RefSeq	exon	12226184	12226204	.	-	.	Parent=NR_056792.1
NC_003282.8	RefSeq	mRNA	12227717	12229779	.	-	.	ID=NM_001307201.4;geneID=189745;gene_name=sre-18
NC_003282.8	RefSeq	exon	12227717	12228010	.	-	.	Parent=NM_001307201.4
NC_003282.8	RefSeq	exon	12228057	12228135	.	-	.	Parent=NM_001307201.4
NC_003282.8	RefSeq	exon	12228185	12228318	.	-	.	Parent=NM_001307201.4
NC_003282.8	RefSeq	exon	12228771	12228946	.	-	.	Parent=NM_001307201.4
NC_003282.8	RefSeq	exon	12228991	12229143	.	-	.	Parent=NM_001307201.4
NC_003282.8	RefSeq	exon	12229197	12229253	.	-	.	Parent=NM_001307201.4
NC_003282.8	RefSeq	exon	12229481	12229638	.	-	.	Parent=NM_001307201.4
NC_003282.8	RefSeq	exon	12229688	12229779	.	-	.	Parent=NM_001307201.4
NC_003282.8	RefSeq	CDS	12227912	12228010	.	-	0	Parent=NM_001307201.4
NC_003282.8	RefSeq	CDS	12228057	12228135	.	-	1	Parent=NM_001307201.4
NC_003282.8	RefSeq	CDS	12228185	12228318	.	-	0	Parent=NM_001307201.4
NC_003282.8	RefSeq	CDS	12228771	12228946	.	-	2	Parent=NM_001307201.4
NC_003282.8	RefSeq	CDS	12228991	12229143	.	-	2	Parent=NM_001307201.4
NC_003282.8	RefSeq	CDS	12229197	12229253	.	-	2	Parent=NM_001307201.4
NC_003282.8	RefSeq	CDS	12229481	12229638	.	-	1	Parent=NM_001307201.4
NC_003282.8	RefSeq	CDS	12229688	12229779	.	-	0	Parent=NM_001307201.4
NC_003282.8	RefSeq	transcript	12227910	12229779	.	-	.	ID=NR_131614.1;geneID=189745;gene_name=sre-18
NC_003282.8	RefSeq	exon	12227910	12228010	.	-	.	Parent=NR_131614.1
NC_003282.8	RefSeq	exon	12228057	12228135	.	-	.	Parent=NR_131614.1
NC_003282.8	RefSeq	exon	12228185	12228318	.	-	.	Parent=NR_131614.1
NC_003282.8	RefSeq	exon	12228771	12228946	.	-	.	Parent=NR_131614.1
NC_003282.8	RefSeq	exon	12228991	12229143	.	-	.	Parent=NR_131614.1
NC_003282.8	RefSeq	exon	12229197	12229253	.	-	.	Parent=NR_131614.1
NC_003282.8	RefSeq	exon	12229688	12229779	.	-	.	Parent=NR_131614.1
NC_003282.8	RefSeq	mRNA	12227912	12228294	.	-	.	ID=NM_001306971.3;geneID=189745;gene_name=sre-18
NC_003282.8	RefSeq	exon	12227912	12228010	.	-	.	Parent=NM_001306971.3
NC_003282.8	RefSeq	exon	12228057	12228135	.	-	.	Parent=NM_001306971.3
NC_003282.8	RefSeq	exon	12228185	12228294	.	-	.	Parent=NM_001306971.3
NC_003282.8	RefSeq	CDS	12227912	12228010	.	-	0	Parent=NM_001306971.3
NC_003282.8	RefSeq	CDS	12228057	12228135	.	-	1	Parent=NM_001306971.3
NC_003282.8	RefSeq	CDS	12228185	12228294	.	-	0	Parent=NM_001306971.3
NC_003282.8	RefSeq	transcript	12228831	12228851	.	-	.	ID=NR_056793.1;geneID=13198511;gene_name=21ur-12482
NC_003282.8	RefSeq	exon	12228831	12228851	.	-	.	Parent=NR_056793.1
NC_003282.8	RefSeq	mRNA	12231310	12231631	.	+	.	ID=rna-CELE_Y39C12A.10;geneID=24105076;gene_name=Y39C12A.10
NC_003282.8	RefSeq	exon	12231310	12231415	.	+	.	Parent=rna-CELE_Y39C12A.10
NC_003282.8	RefSeq	exon	12231460	12231631	.	+	.	Parent=rna-CELE_Y39C12A.10
NC_003282.8	RefSeq	CDS	12231310	12231415	.	+	0	Parent=rna-CELE_Y39C12A.10
NC_003282.8	RefSeq	CDS	12231460	12231631	.	+	2	Parent=rna-CELE_Y39C12A.10
NC_003282.8	RefSeq	mRNA	12232489	12233408	.	-	.	ID=rna-CELE_Y39C12A.4;geneID=13198512;gene_name=sre-17
NC_003282.8	RefSeq	exon	12232489	12232591	.	-	.	Parent=rna-CELE_Y39C12A.4
NC_003282.8	RefSeq	exon	12232824	12232976	.	-	.	Parent=rna-CELE_Y39C12A.4
NC_003282.8	RefSeq	exon	12233025	12233090	.	-	.	Parent=rna-CELE_Y39C12A.4
NC_003282.8	RefSeq	exon	12233138	12233295	.	-	.	Parent=rna-CELE_Y39C12A.4
NC_003282.8	RefSeq	exon	12233338	12233408	.	-	.	Parent=rna-CELE_Y39C12A.4
NC_003282.8	RefSeq	CDS	12232489	12232591	.	-	2	Parent=rna-CELE_Y39C12A.4
NC_003282.8	RefSeq	CDS	12232824	12232976	.	-	2	Parent=rna-CELE_Y39C12A.4
NC_003282.8	RefSeq	CDS	12233025	12233090	.	-	2	Parent=rna-CELE_Y39C12A.4
NC_003282.8	RefSeq	CDS	12233138	12233295	.	-	1	Parent=rna-CELE_Y39C12A.4
NC_003282.8	RefSeq	CDS	12233338	12233408	.	-	0	Parent=rna-CELE_Y39C12A.4
NC_003282.8	RefSeq	mRNA	12234085	12236111	.	-	.	ID=NM_069922.3;geneID=189747;gene_name=sre-16
NC_003282.8	RefSeq	exon	12234085	12234315	.	-	.	Parent=NM_069922.3
NC_003282.8	RefSeq	exon	12234358	12234436	.	-	.	Parent=NM_069922.3
NC_003282.8	RefSeq	exon	12234478	12234608	.	-	.	Parent=NM_069922.3
NC_003282.8	RefSeq	exon	12234652	12234830	.	-	.	Parent=NM_069922.3
NC_003282.8	RefSeq	exon	12235022	12235174	.	-	.	Parent=NM_069922.3
NC_003282.8	RefSeq	exon	12235227	12235292	.	-	.	Parent=NM_069922.3
NC_003282.8	RefSeq	exon	12235835	12235992	.	-	.	Parent=NM_069922.3
NC_003282.8	RefSeq	exon	12236041	12236111	.	-	.	Parent=NM_069922.3
NC_003282.8	RefSeq	CDS	12234139	12234315	.	-	0	Parent=NM_069922.3
NC_003282.8	RefSeq	CDS	12234358	12234436	.	-	1	Parent=NM_069922.3
NC_003282.8	RefSeq	CDS	12234478	12234608	.	-	0	Parent=NM_069922.3
NC_003282.8	RefSeq	CDS	12234652	12234830	.	-	2	Parent=NM_069922.3
NC_003282.8	RefSeq	CDS	12235022	12235174	.	-	2	Parent=NM_069922.3
NC_003282.8	RefSeq	CDS	12235227	12235292	.	-	2	Parent=NM_069922.3
NC_003282.8	RefSeq	CDS	12235835	12235992	.	-	1	Parent=NM_069922.3
NC_003282.8	RefSeq	CDS	12236041	12236111	.	-	0	Parent=NM_069922.3
NC_003282.8	RefSeq	mRNA	12237175	12238951	.	-	.	ID=NM_069923.1;geneID=189748;gene_name=sre-19
NC_003282.8	RefSeq	exon	12237175	12237345	.	-	.	Parent=NM_069923.1
NC_003282.8	RefSeq	exon	12237392	12237470	.	-	.	Parent=NM_069923.1
NC_003282.8	RefSeq	exon	12237517	12237650	.	-	.	Parent=NM_069923.1
NC_003282.8	RefSeq	exon	12237904	12238079	.	-	.	Parent=NM_069923.1
NC_003282.8	RefSeq	exon	12238126	12238278	.	-	.	Parent=NM_069923.1
NC_003282.8	RefSeq	exon	12238528	12238593	.	-	.	Parent=NM_069923.1
NC_003282.8	RefSeq	exon	12238643	12238800	.	-	.	Parent=NM_069923.1
NC_003282.8	RefSeq	exon	12238848	12238951	.	-	.	Parent=NM_069923.1
NC_003282.8	RefSeq	CDS	12237175	12237345	.	-	0	Parent=NM_069923.1
NC_003282.8	RefSeq	CDS	12237392	12237470	.	-	1	Parent=NM_069923.1
NC_003282.8	RefSeq	CDS	12237517	12237650	.	-	0	Parent=NM_069923.1
NC_003282.8	RefSeq	CDS	12237904	12238079	.	-	2	Parent=NM_069923.1
NC_003282.8	RefSeq	CDS	12238126	12238278	.	-	2	Parent=NM_069923.1
NC_003282.8	RefSeq	CDS	12238528	12238593	.	-	2	Parent=NM_069923.1
NC_003282.8	RefSeq	CDS	12238643	12238800	.	-	1	Parent=NM_069923.1
NC_003282.8	RefSeq	CDS	12238848	12238951	.	-	0	Parent=NM_069923.1
NC_003282.8	RefSeq	mRNA	12241296	12244806	.	-	.	ID=NM_069924.6;geneID=189749;gene_name=sre-15
NC_003282.8	RefSeq	exon	12241296	12241533	.	-	.	Parent=NM_069924.6
NC_003282.8	RefSeq	exon	12241584	12241796	.	-	.	Parent=NM_069924.6
NC_003282.8	RefSeq	exon	12242776	12242892	.	-	.	Parent=NM_069924.6
NC_003282.8	RefSeq	exon	12242956	12243014	.	-	.	Parent=NM_069924.6
NC_003282.8	RefSeq	exon	12243059	12243211	.	-	.	Parent=NM_069924.6
NC_003282.8	RefSeq	exon	12243259	12243324	.	-	.	Parent=NM_069924.6
NC_003282.8	RefSeq	exon	12243892	12244049	.	-	.	Parent=NM_069924.6
NC_003282.8	RefSeq	exon	12244695	12244806	.	-	.	Parent=NM_069924.6
NC_003282.8	RefSeq	CDS	12241363	12241533	.	-	0	Parent=NM_069924.6
NC_003282.8	RefSeq	CDS	12241584	12241796	.	-	0	Parent=NM_069924.6
NC_003282.8	RefSeq	CDS	12242776	12242892	.	-	0	Parent=NM_069924.6
NC_003282.8	RefSeq	CDS	12242956	12243014	.	-	2	Parent=NM_069924.6
NC_003282.8	RefSeq	CDS	12243059	12243211	.	-	2	Parent=NM_069924.6
NC_003282.8	RefSeq	CDS	12243259	12243324	.	-	2	Parent=NM_069924.6
NC_003282.8	RefSeq	CDS	12243892	12244049	.	-	1	Parent=NM_069924.6
NC_003282.8	RefSeq	CDS	12244695	12244798	.	-	0	Parent=NM_069924.6
NC_003282.8	RefSeq	transcript	12242075	12242095	.	-	.	ID=NR_056794.1;geneID=13198516;gene_name=21ur-8512
NC_003282.8	RefSeq	exon	12242075	12242095	.	-	.	Parent=NR_056794.1
NC_003282.8	RefSeq	mRNA	12251093	12252679	.	-	.	ID=NM_069925.3;geneID=178171;gene_name=dnj-26
NC_003282.8	RefSeq	exon	12251093	12251521	.	-	.	Parent=NM_069925.3
NC_003282.8	RefSeq	exon	12251575	12251734	.	-	.	Parent=NM_069925.3
NC_003282.8	RefSeq	exon	12251857	12252312	.	-	.	Parent=NM_069925.3
NC_003282.8	RefSeq	exon	12252441	12252679	.	-	.	Parent=NM_069925.3
NC_003282.8	RefSeq	CDS	12251248	12251521	.	-	1	Parent=NM_069925.3
NC_003282.8	RefSeq	CDS	12251575	12251734	.	-	2	Parent=NM_069925.3
NC_003282.8	RefSeq	CDS	12251857	12252312	.	-	2	Parent=NM_069925.3
NC_003282.8	RefSeq	CDS	12252441	12252648	.	-	0	Parent=NM_069925.3
NC_003282.8	RefSeq	mRNA	12257525	12259211	.	-	.	ID=NM_069926.6;geneID=178172;gene_name=Y39C12A.9
NC_003282.8	RefSeq	exon	12257525	12258036	.	-	.	Parent=NM_069926.6
NC_003282.8	RefSeq	exon	12258496	12258735	.	-	.	Parent=NM_069926.6
NC_003282.8	RefSeq	exon	12259051	12259211	.	-	.	Parent=NM_069926.6
NC_003282.8	RefSeq	CDS	12257723	12258036	.	-	2	Parent=NM_069926.6
NC_003282.8	RefSeq	CDS	12258496	12258735	.	-	2	Parent=NM_069926.6
NC_003282.8	RefSeq	CDS	12259051	12259192	.	-	0	Parent=NM_069926.6
NC_003282.8	RefSeq	mRNA	12259793	12261453	.	-	.	ID=NM_069927.4;geneID=183397;gene_name=sre-14
NC_003282.8	RefSeq	exon	12259793	12260068	.	-	.	Parent=NM_069927.4
NC_003282.8	RefSeq	exon	12260125	12260203	.	-	.	Parent=NM_069927.4
NC_003282.8	RefSeq	exon	12260251	12260384	.	-	.	Parent=NM_069927.4
NC_003282.8	RefSeq	exon	12260436	12260555	.	-	.	Parent=NM_069927.4
NC_003282.8	RefSeq	exon	12260602	12260660	.	-	.	Parent=NM_069927.4
NC_003282.8	RefSeq	exon	12260753	12260905	.	-	.	Parent=NM_069927.4
NC_003282.8	RefSeq	exon	12260951	12261174	.	-	.	Parent=NM_069927.4
NC_003282.8	RefSeq	exon	12261352	12261453	.	-	.	Parent=NM_069927.4
NC_003282.8	RefSeq	CDS	12259892	12260068	.	-	0	Parent=NM_069927.4
NC_003282.8	RefSeq	CDS	12260125	12260203	.	-	1	Parent=NM_069927.4
NC_003282.8	RefSeq	CDS	12260251	12260384	.	-	0	Parent=NM_069927.4
NC_003282.8	RefSeq	CDS	12260436	12260555	.	-	0	Parent=NM_069927.4
NC_003282.8	RefSeq	CDS	12260602	12260660	.	-	2	Parent=NM_069927.4
NC_003282.8	RefSeq	CDS	12260753	12260905	.	-	2	Parent=NM_069927.4
NC_003282.8	RefSeq	CDS	12260951	12261174	.	-	1	Parent=NM_069927.4
NC_003282.8	RefSeq	CDS	12261352	12261449	.	-	0	Parent=NM_069927.4
NC_003282.8	RefSeq	transcript	12262096	12262116	.	+	.	ID=NR_056795.1;geneID=13198520;gene_name=21ur-12220
NC_003282.8	RefSeq	exon	12262096	12262116	.	+	.	Parent=NR_056795.1
NC_003282.8	RefSeq	mRNA	12264659	12268322	.	-	.	ID=NM_069928.6;geneID=183398;gene_name=ppm-1.H
NC_003282.8	RefSeq	exon	12264659	12265694	.	-	.	Parent=NM_069928.6
NC_003282.8	RefSeq	exon	12265960	12266422	.	-	.	Parent=NM_069928.6
NC_003282.8	RefSeq	exon	12266474	12266675	.	-	.	Parent=NM_069928.6
NC_003282.8	RefSeq	exon	12266918	12267089	.	-	.	Parent=NM_069928.6
NC_003282.8	RefSeq	exon	12267134	12267352	.	-	.	Parent=NM_069928.6
NC_003282.8	RefSeq	exon	12267724	12267896	.	-	.	Parent=NM_069928.6
NC_003282.8	RefSeq	exon	12267946	12268110	.	-	.	Parent=NM_069928.6
NC_003282.8	RefSeq	exon	12268165	12268322	.	-	.	Parent=NM_069928.6
NC_003282.8	RefSeq	CDS	12265608	12265694	.	-	0	Parent=NM_069928.6
NC_003282.8	RefSeq	CDS	12265960	12266422	.	-	1	Parent=NM_069928.6
NC_003282.8	RefSeq	CDS	12266474	12266675	.	-	2	Parent=NM_069928.6
NC_003282.8	RefSeq	CDS	12266918	12267089	.	-	0	Parent=NM_069928.6
NC_003282.8	RefSeq	CDS	12267134	12267352	.	-	0	Parent=NM_069928.6
NC_003282.8	RefSeq	CDS	12267724	12267896	.	-	2	Parent=NM_069928.6
NC_003282.8	RefSeq	CDS	12267946	12268110	.	-	2	Parent=NM_069928.6
NC_003282.8	RefSeq	CDS	12268165	12268306	.	-	0	Parent=NM_069928.6
NC_003282.8	RefSeq	transcript	12268648	12268668	.	+	.	ID=NR_056796.1;geneID=13198522;gene_name=21ur-13227
NC_003282.8	RefSeq	exon	12268648	12268668	.	+	.	Parent=NR_056796.1
NC_003282.8	RefSeq	mRNA	12268995	12269490	.	+	.	ID=NM_069929.7;geneID=178173;gene_name=rpl-34
NC_003282.8	RefSeq	exon	12268995	12269160	.	+	.	Parent=NM_069929.7
NC_003282.8	RefSeq	exon	12269288	12269490	.	+	.	Parent=NM_069929.7
NC_003282.8	RefSeq	CDS	12269002	12269160	.	+	0	Parent=NM_069929.7
NC_003282.8	RefSeq	CDS	12269288	12269461	.	+	0	Parent=NM_069929.7
NC_003282.8	RefSeq	mRNA	12269493	12270405	.	-	.	ID=NM_069930.2;geneID=183399;gene_name=C42C1.3
NC_003282.8	RefSeq	exon	12269493	12269686	.	-	.	Parent=NM_069930.2
NC_003282.8	RefSeq	exon	12269733	12269897	.	-	.	Parent=NM_069930.2
NC_003282.8	RefSeq	exon	12269948	12270086	.	-	.	Parent=NM_069930.2
NC_003282.8	RefSeq	exon	12270134	12270298	.	-	.	Parent=NM_069930.2
NC_003282.8	RefSeq	exon	12270353	12270405	.	-	.	Parent=NM_069930.2
NC_003282.8	RefSeq	CDS	12269594	12269686	.	-	0	Parent=NM_069930.2
NC_003282.8	RefSeq	CDS	12269733	12269897	.	-	0	Parent=NM_069930.2
NC_003282.8	RefSeq	CDS	12269948	12270086	.	-	1	Parent=NM_069930.2
NC_003282.8	RefSeq	CDS	12270134	12270298	.	-	1	Parent=NM_069930.2
NC_003282.8	RefSeq	CDS	12270353	12270405	.	-	0	Parent=NM_069930.2
NC_003282.8	RefSeq	mRNA	12269501	12270492	.	-	.	ID=NM_001276868.2;geneID=183399;gene_name=C42C1.3
NC_003282.8	RefSeq	exon	12269501	12269686	.	-	.	Parent=NM_001276868.2
NC_003282.8	RefSeq	exon	12269733	12269897	.	-	.	Parent=NM_001276868.2
NC_003282.8	RefSeq	exon	12269948	12270086	.	-	.	Parent=NM_001276868.2
NC_003282.8	RefSeq	exon	12270134	12270304	.	-	.	Parent=NM_001276868.2
NC_003282.8	RefSeq	exon	12270353	12270492	.	-	.	Parent=NM_001276868.2
NC_003282.8	RefSeq	CDS	12269594	12269686	.	-	0	Parent=NM_001276868.2
NC_003282.8	RefSeq	CDS	12269733	12269897	.	-	0	Parent=NM_001276868.2
NC_003282.8	RefSeq	CDS	12269948	12270086	.	-	1	Parent=NM_001276868.2
NC_003282.8	RefSeq	CDS	12270134	12270304	.	-	1	Parent=NM_001276868.2
NC_003282.8	RefSeq	CDS	12270353	12270405	.	-	0	Parent=NM_001276868.2
NC_003282.8	RefSeq	mRNA	12270490	12275992	.	-	.	ID=NM_001027888.5;geneID=178174;gene_name=vps-8
NC_003282.8	RefSeq	exon	12270490	12270870	.	-	.	Parent=NM_001027888.5
NC_003282.8	RefSeq	exon	12270920	12271044	.	-	.	Parent=NM_001027888.5
NC_003282.8	RefSeq	exon	12271384	12271465	.	-	.	Parent=NM_001027888.5
NC_003282.8	RefSeq	exon	12271517	12271772	.	-	.	Parent=NM_001027888.5
NC_003282.8	RefSeq	exon	12271831	12272299	.	-	.	Parent=NM_001027888.5
NC_003282.8	RefSeq	exon	12272344	12272769	.	-	.	Parent=NM_001027888.5
NC_003282.8	RefSeq	exon	12272826	12273167	.	-	.	Parent=NM_001027888.5
NC_003282.8	RefSeq	exon	12273225	12274133	.	-	.	Parent=NM_001027888.5
NC_003282.8	RefSeq	exon	12274197	12274697	.	-	.	Parent=NM_001027888.5
NC_003282.8	RefSeq	exon	12274750	12274988	.	-	.	Parent=NM_001027888.5
NC_003282.8	RefSeq	exon	12275684	12275837	.	-	.	Parent=NM_001027888.5
NC_003282.8	RefSeq	exon	12275888	12275992	.	-	.	Parent=NM_001027888.5
NC_003282.8	RefSeq	CDS	12270690	12270870	.	-	1	Parent=NM_001027888.5
NC_003282.8	RefSeq	CDS	12270920	12271044	.	-	0	Parent=NM_001027888.5
NC_003282.8	RefSeq	CDS	12271384	12271465	.	-	1	Parent=NM_001027888.5
NC_003282.8	RefSeq	CDS	12271517	12271772	.	-	2	Parent=NM_001027888.5
NC_003282.8	RefSeq	CDS	12271831	12272299	.	-	0	Parent=NM_001027888.5
NC_003282.8	RefSeq	CDS	12272344	12272769	.	-	0	Parent=NM_001027888.5
NC_003282.8	RefSeq	CDS	12272826	12273167	.	-	0	Parent=NM_001027888.5
NC_003282.8	RefSeq	CDS	12273225	12274133	.	-	0	Parent=NM_001027888.5
NC_003282.8	RefSeq	CDS	12274197	12274697	.	-	0	Parent=NM_001027888.5
NC_003282.8	RefSeq	CDS	12274750	12274988	.	-	2	Parent=NM_001027888.5
NC_003282.8	RefSeq	CDS	12275684	12275837	.	-	0	Parent=NM_001027888.5
NC_003282.8	RefSeq	CDS	12275888	12275983	.	-	0	Parent=NM_001027888.5
NC_003282.8	RefSeq	mRNA	12270690	12271008	.	-	.	ID=NM_001307063.3;geneID=178174;gene_name=vps-8
NC_003282.8	RefSeq	exon	12270690	12270870	.	-	.	Parent=NM_001307063.3
NC_003282.8	RefSeq	exon	12270920	12271008	.	-	.	Parent=NM_001307063.3
NC_003282.8	RefSeq	CDS	12270690	12270870	.	-	1	Parent=NM_001307063.3
NC_003282.8	RefSeq	CDS	12270920	12271008	.	-	0	Parent=NM_001307063.3
NC_003282.8	RefSeq	mRNA	12270690	12274827	.	-	.	ID=NM_001307062.3;geneID=178174;gene_name=vps-8
NC_003282.8	RefSeq	exon	12270690	12270870	.	-	.	Parent=NM_001307062.3
NC_003282.8	RefSeq	exon	12270920	12271044	.	-	.	Parent=NM_001307062.3
NC_003282.8	RefSeq	exon	12271384	12271465	.	-	.	Parent=NM_001307062.3
NC_003282.8	RefSeq	exon	12271517	12271772	.	-	.	Parent=NM_001307062.3
NC_003282.8	RefSeq	exon	12271831	12272299	.	-	.	Parent=NM_001307062.3
NC_003282.8	RefSeq	exon	12272344	12272769	.	-	.	Parent=NM_001307062.3
NC_003282.8	RefSeq	exon	12272826	12273167	.	-	.	Parent=NM_001307062.3
NC_003282.8	RefSeq	exon	12273225	12274133	.	-	.	Parent=NM_001307062.3
NC_003282.8	RefSeq	exon	12274197	12274697	.	-	.	Parent=NM_001307062.3
NC_003282.8	RefSeq	exon	12274750	12274827	.	-	.	Parent=NM_001307062.3
NC_003282.8	RefSeq	CDS	12270690	12270870	.	-	1	Parent=NM_001307062.3
NC_003282.8	RefSeq	CDS	12270920	12271044	.	-	0	Parent=NM_001307062.3
NC_003282.8	RefSeq	CDS	12271384	12271465	.	-	1	Parent=NM_001307062.3
NC_003282.8	RefSeq	CDS	12271517	12271772	.	-	2	Parent=NM_001307062.3
NC_003282.8	RefSeq	CDS	12271831	12272299	.	-	0	Parent=NM_001307062.3
NC_003282.8	RefSeq	CDS	12272344	12272769	.	-	0	Parent=NM_001307062.3
NC_003282.8	RefSeq	CDS	12272826	12273167	.	-	0	Parent=NM_001307062.3
NC_003282.8	RefSeq	CDS	12273225	12274133	.	-	0	Parent=NM_001307062.3
NC_003282.8	RefSeq	CDS	12274197	12274697	.	-	0	Parent=NM_001307062.3
NC_003282.8	RefSeq	CDS	12274750	12274827	.	-	0	Parent=NM_001307062.3
NC_003282.8	RefSeq	mRNA	12270692	12275983	.	-	.	ID=NM_001372932.3;geneID=178174;gene_name=vps-8
NC_003282.8	RefSeq	exon	12270692	12270870	.	-	.	Parent=NM_001372932.3
NC_003282.8	RefSeq	exon	12270920	12271044	.	-	.	Parent=NM_001372932.3
NC_003282.8	RefSeq	exon	12275684	12275837	.	-	.	Parent=NM_001372932.3
NC_003282.8	RefSeq	exon	12275888	12275983	.	-	.	Parent=NM_001372932.3
NC_003282.8	RefSeq	CDS	12270953	12271044	.	-	2	Parent=NM_001372932.3
NC_003282.8	RefSeq	CDS	12275684	12275837	.	-	0	Parent=NM_001372932.3
NC_003282.8	RefSeq	CDS	12275888	12275983	.	-	0	Parent=NM_001372932.3
NC_003282.8	RefSeq	mRNA	12276090	12278594	.	-	.	ID=NM_069932.7;geneID=183400;gene_name=tag-335
NC_003282.8	RefSeq	exon	12276090	12276527	.	-	.	Parent=NM_069932.7
NC_003282.8	RefSeq	exon	12276585	12276689	.	-	.	Parent=NM_069932.7
NC_003282.8	RefSeq	exon	12277084	12277202	.	-	.	Parent=NM_069932.7
NC_003282.8	RefSeq	exon	12277251	12278052	.	-	.	Parent=NM_069932.7
NC_003282.8	RefSeq	exon	12278397	12278594	.	-	.	Parent=NM_069932.7
NC_003282.8	RefSeq	CDS	12276435	12276527	.	-	0	Parent=NM_069932.7
NC_003282.8	RefSeq	CDS	12276585	12276689	.	-	0	Parent=NM_069932.7
NC_003282.8	RefSeq	CDS	12277084	12277202	.	-	2	Parent=NM_069932.7
NC_003282.8	RefSeq	CDS	12277251	12278031	.	-	0	Parent=NM_069932.7
NC_003282.8	RefSeq	mRNA	12278725	12279545	.	+	.	ID=NM_001129287.3;geneID=178175;gene_name=C42C1.13
NC_003282.8	RefSeq	exon	12278725	12278846	.	+	.	Parent=NM_001129287.3
NC_003282.8	RefSeq	exon	12278908	12279003	.	+	.	Parent=NM_001129287.3
NC_003282.8	RefSeq	exon	12279047	12279545	.	+	.	Parent=NM_001129287.3
NC_003282.8	RefSeq	CDS	12278775	12278846	.	+	0	Parent=NM_001129287.3
NC_003282.8	RefSeq	CDS	12278908	12279003	.	+	0	Parent=NM_001129287.3
NC_003282.8	RefSeq	CDS	12279047	12279499	.	+	0	Parent=NM_001129287.3
NC_003282.8	RefSeq	mRNA	12278953	12279499	.	+	.	ID=NM_069933.7;geneID=178175;gene_name=C42C1.13
NC_003282.8	RefSeq	exon	12278953	12279003	.	+	.	Parent=NM_069933.7
NC_003282.8	RefSeq	exon	12279047	12279499	.	+	.	Parent=NM_069933.7
NC_003282.8	RefSeq	CDS	12278953	12279003	.	+	0	Parent=NM_069933.7
NC_003282.8	RefSeq	CDS	12279047	12279499	.	+	0	Parent=NM_069933.7
NC_003282.8	RefSeq	mRNA	12279660	12281736	.	+	.	ID=NM_001027887.6;geneID=178176;gene_name=ltah-1.1
NC_003282.8	RefSeq	exon	12279660	12279713	.	+	.	Parent=NM_001027887.6
NC_003282.8	RefSeq	exon	12279758	12280093	.	+	.	Parent=NM_001027887.6
NC_003282.8	RefSeq	exon	12280146	12281473	.	+	.	Parent=NM_001027887.6
NC_003282.8	RefSeq	exon	12281523	12281736	.	+	.	Parent=NM_001027887.6
NC_003282.8	RefSeq	CDS	12279663	12279713	.	+	0	Parent=NM_001027887.6
NC_003282.8	RefSeq	CDS	12279758	12280093	.	+	0	Parent=NM_001027887.6
NC_003282.8	RefSeq	CDS	12280146	12281473	.	+	0	Parent=NM_001027887.6
NC_003282.8	RefSeq	CDS	12281523	12281634	.	+	1	Parent=NM_001027887.6
NC_003282.8	RefSeq	mRNA	12279660	12281738	.	+	.	ID=NM_001380482.2;geneID=178176;gene_name=ltah-1.1
NC_003282.8	RefSeq	exon	12279660	12279713	.	+	.	Parent=NM_001380482.2
NC_003282.8	RefSeq	exon	12279758	12281473	.	+	.	Parent=NM_001380482.2
NC_003282.8	RefSeq	exon	12281523	12281738	.	+	.	Parent=NM_001380482.2
NC_003282.8	RefSeq	CDS	12279663	12279713	.	+	0	Parent=NM_001380482.2
NC_003282.8	RefSeq	CDS	12279758	12280180	.	+	0	Parent=NM_001380482.2
NC_003282.8	RefSeq	mRNA	12279660	12281913	.	+	.	ID=NM_001027885.5;geneID=178176;gene_name=ltah-1.1
NC_003282.8	RefSeq	exon	12279660	12279713	.	+	.	Parent=NM_001027885.5
NC_003282.8	RefSeq	exon	12279758	12280096	.	+	.	Parent=NM_001027885.5
NC_003282.8	RefSeq	exon	12280146	12281473	.	+	.	Parent=NM_001027885.5
NC_003282.8	RefSeq	exon	12281523	12281913	.	+	.	Parent=NM_001027885.5
NC_003282.8	RefSeq	CDS	12279663	12279713	.	+	0	Parent=NM_001027885.5
NC_003282.8	RefSeq	CDS	12279758	12280096	.	+	0	Parent=NM_001027885.5
NC_003282.8	RefSeq	CDS	12280146	12281473	.	+	0	Parent=NM_001027885.5
NC_003282.8	RefSeq	CDS	12281523	12281634	.	+	1	Parent=NM_001027885.5
NC_003282.8	RefSeq	mRNA	12281668	12282207	.	-	.	ID=NM_069935.7;geneID=178177;gene_name=C42C1.12
NC_003282.8	RefSeq	exon	12281668	12281883	.	-	.	Parent=NM_069935.7
NC_003282.8	RefSeq	exon	12281933	12282084	.	-	.	Parent=NM_069935.7
NC_003282.8	RefSeq	exon	12282136	12282207	.	-	.	Parent=NM_069935.7
NC_003282.8	RefSeq	CDS	12281745	12281883	.	-	1	Parent=NM_069935.7
NC_003282.8	RefSeq	CDS	12281933	12282084	.	-	0	Parent=NM_069935.7
NC_003282.8	RefSeq	CDS	12282136	12282204	.	-	0	Parent=NM_069935.7
NC_003282.8	RefSeq	mRNA	12282739	12287838	.	+	.	ID=NM_001268701.2;geneID=183402;gene_name=C42C1.19
NC_003282.8	RefSeq	exon	12282739	12283006	.	+	.	Parent=NM_001268701.2
NC_003282.8	RefSeq	exon	12285194	12285328	.	+	.	Parent=NM_001268701.2
NC_003282.8	RefSeq	exon	12285378	12285475	.	+	.	Parent=NM_001268701.2
NC_003282.8	RefSeq	exon	12286231	12286906	.	+	.	Parent=NM_001268701.2
NC_003282.8	RefSeq	exon	12287589	12287838	.	+	.	Parent=NM_001268701.2
NC_003282.8	RefSeq	CDS	12282868	12283006	.	+	0	Parent=NM_001268701.2
NC_003282.8	RefSeq	CDS	12285194	12285328	.	+	2	Parent=NM_001268701.2
NC_003282.8	RefSeq	CDS	12285378	12285475	.	+	2	Parent=NM_001268701.2
NC_003282.8	RefSeq	CDS	12286231	12286906	.	+	0	Parent=NM_001268701.2
NC_003282.8	RefSeq	CDS	12287589	12287752	.	+	2	Parent=NM_001268701.2
NC_003282.8	RefSeq	mRNA	12283173	12285122	.	+	.	ID=NM_001392411.1;geneID=36804989;gene_name=hpo-12
NC_003282.8	RefSeq	exon	12283173	12283375	.	+	.	Parent=NM_001392411.1
NC_003282.8	RefSeq	exon	12283426	12283656	.	+	.	Parent=NM_001392411.1
NC_003282.8	RefSeq	exon	12283816	12284091	.	+	.	Parent=NM_001392411.1
NC_003282.8	RefSeq	exon	12284641	12285122	.	+	.	Parent=NM_001392411.1
NC_003282.8	RefSeq	CDS	12283199	12283375	.	+	0	Parent=NM_001392411.1
NC_003282.8	RefSeq	CDS	12283426	12283656	.	+	0	Parent=NM_001392411.1
NC_003282.8	RefSeq	CDS	12283816	12284091	.	+	0	Parent=NM_001392411.1
NC_003282.8	RefSeq	CDS	12284641	12284898	.	+	0	Parent=NM_001392411.1
NC_003282.8	RefSeq	mRNA	12285413	12287752	.	+	.	ID=NM_001268704.3;geneID=183402;gene_name=C42C1.19
NC_003282.8	RefSeq	exon	12285413	12285475	.	+	.	Parent=NM_001268704.3
NC_003282.8	RefSeq	exon	12286231	12286906	.	+	.	Parent=NM_001268704.3
NC_003282.8	RefSeq	exon	12287589	12287752	.	+	.	Parent=NM_001268704.3
NC_003282.8	RefSeq	CDS	12285413	12285475	.	+	0	Parent=NM_001268704.3
NC_003282.8	RefSeq	CDS	12286231	12286906	.	+	0	Parent=NM_001268704.3
NC_003282.8	RefSeq	CDS	12287589	12287752	.	+	2	Parent=NM_001268704.3
NC_003282.8	RefSeq	mRNA	12287928	12289392	.	+	.	ID=NM_069938.5;geneID=178178;gene_name=erl-1
NC_003282.8	RefSeq	exon	12287928	12288031	.	+	.	Parent=NM_069938.5
NC_003282.8	RefSeq	exon	12288207	12288396	.	+	.	Parent=NM_069938.5
NC_003282.8	RefSeq	exon	12288466	12288591	.	+	.	Parent=NM_069938.5
NC_003282.8	RefSeq	exon	12288640	12288969	.	+	.	Parent=NM_069938.5
NC_003282.8	RefSeq	exon	12289019	12289097	.	+	.	Parent=NM_069938.5
NC_003282.8	RefSeq	exon	12289147	12289392	.	+	.	Parent=NM_069938.5
NC_003282.8	RefSeq	CDS	12287930	12288031	.	+	0	Parent=NM_069938.5
NC_003282.8	RefSeq	CDS	12288207	12288396	.	+	0	Parent=NM_069938.5
NC_003282.8	RefSeq	CDS	12288466	12288591	.	+	2	Parent=NM_069938.5
NC_003282.8	RefSeq	CDS	12288640	12288969	.	+	2	Parent=NM_069938.5
NC_003282.8	RefSeq	CDS	12289019	12289097	.	+	2	Parent=NM_069938.5
NC_003282.8	RefSeq	CDS	12289147	12289258	.	+	1	Parent=NM_069938.5
NC_003282.8	RefSeq	mRNA	12289449	12290994	.	+	.	ID=NM_001268705.2;geneID=183401;gene_name=C42C1.9
NC_003282.8	RefSeq	exon	12289449	12289548	.	+	.	Parent=NM_001268705.2
NC_003282.8	RefSeq	exon	12289738	12289825	.	+	.	Parent=NM_001268705.2
NC_003282.8	RefSeq	exon	12289869	12289944	.	+	.	Parent=NM_001268705.2
NC_003282.8	RefSeq	exon	12289990	12290104	.	+	.	Parent=NM_001268705.2
NC_003282.8	RefSeq	exon	12290166	12290313	.	+	.	Parent=NM_001268705.2
NC_003282.8	RefSeq	exon	12290713	12290994	.	+	.	Parent=NM_001268705.2
NC_003282.8	RefSeq	CDS	12289467	12289548	.	+	0	Parent=NM_001268705.2
NC_003282.8	RefSeq	CDS	12289738	12289825	.	+	2	Parent=NM_001268705.2
NC_003282.8	RefSeq	CDS	12289869	12289944	.	+	1	Parent=NM_001268705.2
NC_003282.8	RefSeq	CDS	12289990	12290104	.	+	0	Parent=NM_001268705.2
NC_003282.8	RefSeq	CDS	12290166	12290313	.	+	2	Parent=NM_001268705.2
NC_003282.8	RefSeq	CDS	12290713	12290962	.	+	1	Parent=NM_001268705.2
NC_003282.8	RefSeq	mRNA	12290714	12290962	.	+	.	ID=NM_001268706.3;geneID=183401;gene_name=C42C1.9
NC_003282.8	RefSeq	exon	12290714	12290962	.	+	.	Parent=NM_001268706.3
NC_003282.8	RefSeq	CDS	12290714	12290962	.	+	0	Parent=NM_001268706.3
NC_003282.8	RefSeq	mRNA	12291046	12293287	.	+	.	ID=NM_069940.7;geneID=178179;gene_name=C42C1.8
NC_003282.8	RefSeq	exon	12291046	12291419	.	+	.	Parent=NM_069940.7
NC_003282.8	RefSeq	exon	12291474	12291900	.	+	.	Parent=NM_069940.7
NC_003282.8	RefSeq	exon	12292247	12292897	.	+	.	Parent=NM_069940.7
NC_003282.8	RefSeq	exon	12292944	12293287	.	+	.	Parent=NM_069940.7
NC_003282.8	RefSeq	CDS	12291052	12291419	.	+	0	Parent=NM_069940.7
NC_003282.8	RefSeq	CDS	12291474	12291900	.	+	1	Parent=NM_069940.7
NC_003282.8	RefSeq	CDS	12292247	12292897	.	+	0	Parent=NM_069940.7
NC_003282.8	RefSeq	CDS	12292944	12293132	.	+	0	Parent=NM_069940.7
NC_003282.8	RefSeq	mRNA	12293233	12301261	.	-	.	ID=NM_001268707.2;geneID=178180;gene_name=oac-59
NC_003282.8	RefSeq	exon	12293233	12293603	.	-	.	Parent=NM_001268707.2
NC_003282.8	RefSeq	exon	12297822	12298032	.	-	.	Parent=NM_001268707.2
NC_003282.8	RefSeq	exon	12298082	12298193	.	-	.	Parent=NM_001268707.2
NC_003282.8	RefSeq	exon	12298650	12298770	.	-	.	Parent=NM_001268707.2
NC_003282.8	RefSeq	exon	12298815	12298921	.	-	.	Parent=NM_001268707.2
NC_003282.8	RefSeq	exon	12298968	12299131	.	-	.	Parent=NM_001268707.2
NC_003282.8	RefSeq	exon	12299179	12299242	.	-	.	Parent=NM_001268707.2
NC_003282.8	RefSeq	exon	12299809	12299975	.	-	.	Parent=NM_001268707.2
NC_003282.8	RefSeq	exon	12300054	12300426	.	-	.	Parent=NM_001268707.2
NC_003282.8	RefSeq	exon	12300517	12300920	.	-	.	Parent=NM_001268707.2
NC_003282.8	RefSeq	exon	12301130	12301261	.	-	.	Parent=NM_001268707.2
NC_003282.8	RefSeq	CDS	12293358	12293603	.	-	0	Parent=NM_001268707.2
NC_003282.8	RefSeq	CDS	12297822	12298032	.	-	1	Parent=NM_001268707.2
NC_003282.8	RefSeq	CDS	12298082	12298193	.	-	2	Parent=NM_001268707.2
NC_003282.8	RefSeq	CDS	12298650	12298770	.	-	0	Parent=NM_001268707.2
NC_003282.8	RefSeq	CDS	12298815	12298921	.	-	2	Parent=NM_001268707.2
NC_003282.8	RefSeq	CDS	12298968	12299131	.	-	1	Parent=NM_001268707.2
NC_003282.8	RefSeq	CDS	12299179	12299242	.	-	2	Parent=NM_001268707.2
NC_003282.8	RefSeq	CDS	12299809	12299975	.	-	1	Parent=NM_001268707.2
NC_003282.8	RefSeq	CDS	12300054	12300426	.	-	2	Parent=NM_001268707.2
NC_003282.8	RefSeq	CDS	12300517	12300920	.	-	1	Parent=NM_001268707.2
NC_003282.8	RefSeq	CDS	12301130	12301257	.	-	0	Parent=NM_001268707.2
NC_003282.8	RefSeq	mRNA	12293358	12293519	.	-	.	ID=NM_001268708.3;geneID=178180;gene_name=oac-59
NC_003282.8	RefSeq	exon	12293358	12293519	.	-	.	Parent=NM_001268708.3
NC_003282.8	RefSeq	CDS	12293358	12293519	.	-	0	Parent=NM_001268708.3
NC_003282.8	RefSeq	transcript	12304462	12304709	.	-	.	ID=NR_056797.1;geneID=187224;gene_name=oac-57
NC_003282.8	RefSeq	exon	12304462	12304709	.	-	.	Parent=NR_056797.1
NC_003282.8	RefSeq	mRNA	12304464	12307820	.	-	.	ID=NM_001268709.3;geneID=187224;gene_name=oac-57
NC_003282.8	RefSeq	exon	12304464	12304709	.	-	.	Parent=NM_001268709.3
NC_003282.8	RefSeq	exon	12305112	12305316	.	-	.	Parent=NM_001268709.3
NC_003282.8	RefSeq	exon	12305362	12305467	.	-	.	Parent=NM_001268709.3
NC_003282.8	RefSeq	exon	12306476	12306642	.	-	.	Parent=NM_001268709.3
NC_003282.8	RefSeq	exon	12306857	12307208	.	-	.	Parent=NM_001268709.3
NC_003282.8	RefSeq	exon	12307257	12307660	.	-	.	Parent=NM_001268709.3
NC_003282.8	RefSeq	exon	12307702	12307820	.	-	.	Parent=NM_001268709.3
NC_003282.8	RefSeq	CDS	12304464	12304709	.	-	0	Parent=NM_001268709.3
NC_003282.8	RefSeq	CDS	12305112	12305316	.	-	1	Parent=NM_001268709.3
NC_003282.8	RefSeq	CDS	12305362	12305467	.	-	2	Parent=NM_001268709.3
NC_003282.8	RefSeq	CDS	12306476	12306642	.	-	1	Parent=NM_001268709.3
NC_003282.8	RefSeq	CDS	12306857	12307208	.	-	2	Parent=NM_001268709.3
NC_003282.8	RefSeq	CDS	12307257	12307660	.	-	1	Parent=NM_001268709.3
NC_003282.8	RefSeq	CDS	12307702	12307820	.	-	0	Parent=NM_001268709.3
NC_003282.8	RefSeq	mRNA	12304464	12307820	.	-	.	ID=NM_001268710.3;geneID=187224;gene_name=oac-57
NC_003282.8	RefSeq	exon	12304464	12304709	.	-	.	Parent=NM_001268710.3
NC_003282.8	RefSeq	exon	12305112	12305316	.	-	.	Parent=NM_001268710.3
NC_003282.8	RefSeq	exon	12305362	12305467	.	-	.	Parent=NM_001268710.3
NC_003282.8	RefSeq	exon	12305819	12305939	.	-	.	Parent=NM_001268710.3
NC_003282.8	RefSeq	exon	12305984	12306093	.	-	.	Parent=NM_001268710.3
NC_003282.8	RefSeq	exon	12306137	12306321	.	-	.	Parent=NM_001268710.3
NC_003282.8	RefSeq	exon	12306365	12306428	.	-	.	Parent=NM_001268710.3
NC_003282.8	RefSeq	exon	12306476	12306642	.	-	.	Parent=NM_001268710.3
NC_003282.8	RefSeq	exon	12306857	12307208	.	-	.	Parent=NM_001268710.3
NC_003282.8	RefSeq	exon	12307257	12307660	.	-	.	Parent=NM_001268710.3
NC_003282.8	RefSeq	exon	12307702	12307820	.	-	.	Parent=NM_001268710.3
NC_003282.8	RefSeq	CDS	12304464	12304709	.	-	0	Parent=NM_001268710.3
NC_003282.8	RefSeq	CDS	12305112	12305316	.	-	1	Parent=NM_001268710.3
NC_003282.8	RefSeq	CDS	12305362	12305467	.	-	2	Parent=NM_001268710.3
NC_003282.8	RefSeq	CDS	12305819	12305939	.	-	0	Parent=NM_001268710.3
NC_003282.8	RefSeq	CDS	12305984	12306093	.	-	2	Parent=NM_001268710.3
NC_003282.8	RefSeq	CDS	12306137	12306321	.	-	1	Parent=NM_001268710.3
NC_003282.8	RefSeq	CDS	12306365	12306428	.	-	2	Parent=NM_001268710.3
NC_003282.8	RefSeq	CDS	12306476	12306642	.	-	1	Parent=NM_001268710.3
NC_003282.8	RefSeq	CDS	12306857	12307208	.	-	2	Parent=NM_001268710.3
NC_003282.8	RefSeq	CDS	12307257	12307660	.	-	1	Parent=NM_001268710.3
NC_003282.8	RefSeq	CDS	12307702	12307820	.	-	0	Parent=NM_001268710.3
NC_003282.8	RefSeq	transcript	12304806	12304931	.	+	.	ID=NR_101967.1;geneID=24104740;gene_name=K09E10.5
NC_003282.8	RefSeq	exon	12304806	12304931	.	+	.	Parent=NR_101967.1
NC_003282.8	RefSeq	mRNA	12308293	12311622	.	-	.	ID=NM_069944.4;geneID=187225;gene_name=oac-58
NC_003282.8	RefSeq	exon	12308293	12308538	.	-	.	Parent=NM_069944.4
NC_003282.8	RefSeq	exon	12308629	12308842	.	-	.	Parent=NM_069944.4
NC_003282.8	RefSeq	exon	12308886	12308997	.	-	.	Parent=NM_069944.4
NC_003282.8	RefSeq	exon	12309261	12309381	.	-	.	Parent=NM_069944.4
NC_003282.8	RefSeq	exon	12309655	12309764	.	-	.	Parent=NM_069944.4
NC_003282.8	RefSeq	exon	12309808	12309986	.	-	.	Parent=NM_069944.4
NC_003282.8	RefSeq	exon	12310028	12310091	.	-	.	Parent=NM_069944.4
NC_003282.8	RefSeq	exon	12310139	12310305	.	-	.	Parent=NM_069944.4
NC_003282.8	RefSeq	exon	12310607	12310952	.	-	.	Parent=NM_069944.4
NC_003282.8	RefSeq	exon	12311037	12311440	.	-	.	Parent=NM_069944.4
NC_003282.8	RefSeq	exon	12311482	12311622	.	-	.	Parent=NM_069944.4
NC_003282.8	RefSeq	CDS	12308293	12308538	.	-	0	Parent=NM_069944.4
NC_003282.8	RefSeq	CDS	12308629	12308842	.	-	1	Parent=NM_069944.4
NC_003282.8	RefSeq	CDS	12308886	12308997	.	-	2	Parent=NM_069944.4
NC_003282.8	RefSeq	CDS	12309261	12309381	.	-	0	Parent=NM_069944.4
NC_003282.8	RefSeq	CDS	12309655	12309764	.	-	2	Parent=NM_069944.4
NC_003282.8	RefSeq	CDS	12309808	12309986	.	-	1	Parent=NM_069944.4
NC_003282.8	RefSeq	CDS	12310028	12310091	.	-	2	Parent=NM_069944.4
NC_003282.8	RefSeq	CDS	12310139	12310305	.	-	1	Parent=NM_069944.4
NC_003282.8	RefSeq	CDS	12310607	12310952	.	-	2	Parent=NM_069944.4
NC_003282.8	RefSeq	CDS	12311037	12311440	.	-	1	Parent=NM_069944.4
NC_003282.8	RefSeq	CDS	12311482	12311606	.	-	0	Parent=NM_069944.4
NC_003282.8	RefSeq	transcript	12309030	12309050	.	-	.	ID=NR_056798.1;geneID=13198538;gene_name=21ur-15290
NC_003282.8	RefSeq	exon	12309030	12309050	.	-	.	Parent=NR_056798.1
NC_003282.8	RefSeq	mRNA	12310528	12311697	.	-	.	ID=NM_001392412.1;geneID=187225;gene_name=oac-58
NC_003282.8	RefSeq	exon	12310528	12310952	.	-	.	Parent=NM_001392412.1
NC_003282.8	RefSeq	exon	12311037	12311440	.	-	.	Parent=NM_001392412.1
NC_003282.8	RefSeq	exon	12311482	12311697	.	-	.	Parent=NM_001392412.1
NC_003282.8	RefSeq	CDS	12310585	12310952	.	-	2	Parent=NM_001392412.1
NC_003282.8	RefSeq	CDS	12311037	12311440	.	-	1	Parent=NM_001392412.1
NC_003282.8	RefSeq	CDS	12311482	12311606	.	-	0	Parent=NM_001392412.1
NC_003282.8	RefSeq	transcript	12319457	12319627	.	-	.	ID=NR_131615.1;geneID=24104450;gene_name=F19B6.9
NC_003282.8	RefSeq	exon	12319457	12319555	.	-	.	Parent=NR_131615.1
NC_003282.8	RefSeq	exon	12319598	12319627	.	-	.	Parent=NR_131615.1
NC_003282.8	RefSeq	transcript	12326474	12326494	.	-	.	ID=NR_056799.1;geneID=13198539;gene_name=21ur-15225
NC_003282.8	RefSeq	exon	12326474	12326494	.	-	.	Parent=NR_056799.1
NC_003282.8	RefSeq	mRNA	12327232	12328926	.	+	.	ID=NM_069946.3;geneID=184667;gene_name=F19B6.3
NC_003282.8	RefSeq	exon	12327232	12327293	.	+	.	Parent=NM_069946.3
NC_003282.8	RefSeq	exon	12327347	12327899	.	+	.	Parent=NM_069946.3
NC_003282.8	RefSeq	exon	12327952	12328232	.	+	.	Parent=NM_069946.3
NC_003282.8	RefSeq	exon	12328280	12328614	.	+	.	Parent=NM_069946.3
NC_003282.8	RefSeq	exon	12328660	12328926	.	+	.	Parent=NM_069946.3
NC_003282.8	RefSeq	CDS	12327360	12327899	.	+	0	Parent=NM_069946.3
NC_003282.8	RefSeq	CDS	12327952	12328232	.	+	0	Parent=NM_069946.3
NC_003282.8	RefSeq	CDS	12328280	12328511	.	+	1	Parent=NM_069946.3
NC_003282.8	RefSeq	mRNA	12329408	12330775	.	-	.	ID=NM_069948.7;geneID=3565860;gene_name=ufd-1
NC_003282.8	RefSeq	exon	12329408	12329651	.	-	.	Parent=NM_069948.7
NC_003282.8	RefSeq	exon	12329719	12330179	.	-	.	Parent=NM_069948.7
NC_003282.8	RefSeq	exon	12330250	12330461	.	-	.	Parent=NM_069948.7
NC_003282.8	RefSeq	exon	12330511	12330648	.	-	.	Parent=NM_069948.7
NC_003282.8	RefSeq	exon	12330710	12330775	.	-	.	Parent=NM_069948.7
NC_003282.8	RefSeq	CDS	12329512	12329651	.	-	2	Parent=NM_069948.7
NC_003282.8	RefSeq	CDS	12329719	12330179	.	-	1	Parent=NM_069948.7
NC_003282.8	RefSeq	CDS	12330250	12330461	.	-	0	Parent=NM_069948.7
NC_003282.8	RefSeq	CDS	12330511	12330648	.	-	0	Parent=NM_069948.7
NC_003282.8	RefSeq	CDS	12330710	12330769	.	-	0	Parent=NM_069948.7
NC_003282.8	RefSeq	mRNA	12329408	12330890	.	-	.	ID=NM_069947.5;geneID=3565860;gene_name=ufd-1
NC_003282.8	RefSeq	exon	12329408	12329651	.	-	.	Parent=NM_069947.5
NC_003282.8	RefSeq	exon	12329719	12330179	.	-	.	Parent=NM_069947.5
NC_003282.8	RefSeq	exon	12330250	12330461	.	-	.	Parent=NM_069947.5
NC_003282.8	RefSeq	exon	12330511	12330648	.	-	.	Parent=NM_069947.5
NC_003282.8	RefSeq	exon	12330797	12330890	.	-	.	Parent=NM_069947.5
NC_003282.8	RefSeq	CDS	12329512	12329651	.	-	2	Parent=NM_069947.5
NC_003282.8	RefSeq	CDS	12329719	12330179	.	-	1	Parent=NM_069947.5
NC_003282.8	RefSeq	CDS	12330250	12330461	.	-	0	Parent=NM_069947.5
NC_003282.8	RefSeq	CDS	12330511	12330648	.	-	0	Parent=NM_069947.5
NC_003282.8	RefSeq	CDS	12330797	12330874	.	-	0	Parent=NM_069947.5
NC_003282.8	RefSeq	mRNA	12330985	12334600	.	-	.	ID=NM_001392413.1;geneID=178181;gene_name=F19B6.1
NC_003282.8	RefSeq	exon	12330985	12331715	.	-	.	Parent=NM_001392413.1
NC_003282.8	RefSeq	exon	12331758	12332106	.	-	.	Parent=NM_001392413.1
NC_003282.8	RefSeq	exon	12332657	12333039	.	-	.	Parent=NM_001392413.1
NC_003282.8	RefSeq	exon	12333089	12333286	.	-	.	Parent=NM_001392413.1
NC_003282.8	RefSeq	exon	12333552	12333905	.	-	.	Parent=NM_001392413.1
NC_003282.8	RefSeq	exon	12333956	12334101	.	-	.	Parent=NM_001392413.1
NC_003282.8	RefSeq	exon	12334497	12334600	.	-	.	Parent=NM_001392413.1
NC_003282.8	RefSeq	CDS	12331581	12331715	.	-	0	Parent=NM_001392413.1
NC_003282.8	RefSeq	CDS	12331758	12332106	.	-	1	Parent=NM_001392413.1
NC_003282.8	RefSeq	CDS	12332657	12333039	.	-	0	Parent=NM_001392413.1
NC_003282.8	RefSeq	CDS	12333089	12333286	.	-	0	Parent=NM_001392413.1
NC_003282.8	RefSeq	CDS	12333552	12333905	.	-	0	Parent=NM_001392413.1
NC_003282.8	RefSeq	CDS	12333956	12334084	.	-	0	Parent=NM_001392413.1
NC_003282.8	RefSeq	mRNA	12331581	12332060	.	-	.	ID=NM_001268712.3;geneID=178181;gene_name=F19B6.1
NC_003282.8	RefSeq	exon	12331581	12331715	.	-	.	Parent=NM_001268712.3
NC_003282.8	RefSeq	exon	12331758	12332060	.	-	.	Parent=NM_001268712.3
NC_003282.8	RefSeq	CDS	12331581	12331715	.	-	0	Parent=NM_001268712.3
NC_003282.8	RefSeq	CDS	12331758	12332060	.	-	0	Parent=NM_001268712.3
NC_003282.8	RefSeq	mRNA	12331581	12334599	.	-	.	ID=NM_069949.5;geneID=178181;gene_name=F19B6.1
NC_003282.8	RefSeq	exon	12331581	12331715	.	-	.	Parent=NM_069949.5
NC_003282.8	RefSeq	exon	12331758	12332106	.	-	.	Parent=NM_069949.5
NC_003282.8	RefSeq	exon	12332657	12333039	.	-	.	Parent=NM_069949.5
NC_003282.8	RefSeq	exon	12333089	12333286	.	-	.	Parent=NM_069949.5
NC_003282.8	RefSeq	exon	12333552	12333905	.	-	.	Parent=NM_069949.5
NC_003282.8	RefSeq	exon	12333956	12334101	.	-	.	Parent=NM_069949.5
NC_003282.8	RefSeq	exon	12334497	12334599	.	-	.	Parent=NM_069949.5
NC_003282.8	RefSeq	CDS	12331581	12331715	.	-	0	Parent=NM_069949.5
NC_003282.8	RefSeq	CDS	12331758	12332106	.	-	1	Parent=NM_069949.5
NC_003282.8	RefSeq	CDS	12332657	12333039	.	-	0	Parent=NM_069949.5
NC_003282.8	RefSeq	CDS	12333089	12333286	.	-	0	Parent=NM_069949.5
NC_003282.8	RefSeq	CDS	12333552	12333905	.	-	0	Parent=NM_069949.5
NC_003282.8	RefSeq	CDS	12333956	12334101	.	-	2	Parent=NM_069949.5
NC_003282.8	RefSeq	CDS	12334497	12334599	.	-	0	Parent=NM_069949.5
NC_003282.8	RefSeq	mRNA	12331581	12336041	.	-	.	ID=NM_001380483.1;geneID=178181;gene_name=F19B6.1
NC_003282.8	RefSeq	exon	12331581	12331715	.	-	.	Parent=NM_001380483.1
NC_003282.8	RefSeq	exon	12331758	12332106	.	-	.	Parent=NM_001380483.1
NC_003282.8	RefSeq	exon	12332657	12333039	.	-	.	Parent=NM_001380483.1
NC_003282.8	RefSeq	exon	12333089	12333286	.	-	.	Parent=NM_001380483.1
NC_003282.8	RefSeq	exon	12333552	12333905	.	-	.	Parent=NM_001380483.1
NC_003282.8	RefSeq	exon	12333956	12334101	.	-	.	Parent=NM_001380483.1
NC_003282.8	RefSeq	exon	12334497	12334600	.	-	.	Parent=NM_001380483.1
NC_003282.8	RefSeq	exon	12336001	12336041	.	-	.	Parent=NM_001380483.1
NC_003282.8	RefSeq	CDS	12331581	12331715	.	-	0	Parent=NM_001380483.1
NC_003282.8	RefSeq	CDS	12331758	12332106	.	-	1	Parent=NM_001380483.1
NC_003282.8	RefSeq	CDS	12332657	12333039	.	-	0	Parent=NM_001380483.1
NC_003282.8	RefSeq	CDS	12333089	12333286	.	-	0	Parent=NM_001380483.1
NC_003282.8	RefSeq	CDS	12333552	12333905	.	-	0	Parent=NM_001380483.1
NC_003282.8	RefSeq	CDS	12333956	12334101	.	-	2	Parent=NM_001380483.1
NC_003282.8	RefSeq	CDS	12334497	12334600	.	-	1	Parent=NM_001380483.1
NC_003282.8	RefSeq	CDS	12336001	12336041	.	-	0	Parent=NM_001380483.1
NC_003282.8	RefSeq	mRNA	12337193	12337366	.	+	.	ID=NM_001307488.1;geneID=24104449;gene_name=F19B6.10
NC_003282.8	RefSeq	exon	12337193	12337366	.	+	.	Parent=NM_001307488.1
NC_003282.8	RefSeq	CDS	12337193	12337366	.	+	0	Parent=NM_001307488.1
NC_003282.8	RefSeq	mRNA	12337577	12340458	.	+	.	ID=NM_069951.5;geneID=178182;gene_name=wht-5
NC_003282.8	RefSeq	exon	12337577	12337670	.	+	.	Parent=NM_069951.5
NC_003282.8	RefSeq	exon	12337721	12337848	.	+	.	Parent=NM_069951.5
NC_003282.8	RefSeq	exon	12337898	12338244	.	+	.	Parent=NM_069951.5
NC_003282.8	RefSeq	exon	12338403	12338673	.	+	.	Parent=NM_069951.5
NC_003282.8	RefSeq	exon	12338809	12339582	.	+	.	Parent=NM_069951.5
NC_003282.8	RefSeq	exon	12339638	12339773	.	+	.	Parent=NM_069951.5
NC_003282.8	RefSeq	exon	12340011	12340458	.	+	.	Parent=NM_069951.5
NC_003282.8	RefSeq	CDS	12337646	12337670	.	+	0	Parent=NM_069951.5
NC_003282.8	RefSeq	CDS	12337721	12337848	.	+	2	Parent=NM_069951.5
NC_003282.8	RefSeq	CDS	12337898	12338244	.	+	0	Parent=NM_069951.5
NC_003282.8	RefSeq	CDS	12338403	12338673	.	+	1	Parent=NM_069951.5
NC_003282.8	RefSeq	CDS	12338809	12339582	.	+	0	Parent=NM_069951.5
NC_003282.8	RefSeq	CDS	12339638	12339773	.	+	0	Parent=NM_069951.5
NC_003282.8	RefSeq	CDS	12340011	12340417	.	+	2	Parent=NM_069951.5
NC_003282.8	RefSeq	transcript	12342315	12342451	.	-	.	ID=NR_056800.1;geneID=13198544;gene_name=F19B6.7
NC_003282.8	RefSeq	exon	12342315	12342451	.	-	.	Parent=NR_056800.1
NC_003282.8	RefSeq	transcript	12342569	12342710	.	+	.	ID=NR_056801.1;geneID=13198545;gene_name=F19B6.6
NC_003282.8	RefSeq	exon	12342569	12342710	.	+	.	Parent=NR_056801.1
NC_003282.8	RefSeq	transcript	12345393	12345459	.	-	.	ID=NR_056802.1;geneID=13198546;gene_name=F19B6.8
NC_003282.8	RefSeq	exon	12345393	12345459	.	-	.	Parent=NR_056802.1
NC_003282.8	RefSeq	transcript	12348168	12348302	.	-	.	ID=NR_056803.1;geneID=13198547;gene_name=ZC518.7
NC_003282.8	RefSeq	exon	12348168	12348302	.	-	.	Parent=NR_056803.1
NC_003282.8	RefSeq	transcript	12348873	12348893	.	+	.	ID=NR_056804.1;geneID=13198548;gene_name=21ur-8661
NC_003282.8	RefSeq	exon	12348873	12348893	.	+	.	Parent=NR_056804.1
NC_003282.8	RefSeq	mRNA	12349939	12355724	.	+	.	ID=NM_001307059.3;geneID=191197;gene_name=best-22
NC_003282.8	RefSeq	exon	12349939	12350087	.	+	.	Parent=NM_001307059.3
NC_003282.8	RefSeq	exon	12350655	12350743	.	+	.	Parent=NM_001307059.3
NC_003282.8	RefSeq	exon	12350790	12350927	.	+	.	Parent=NM_001307059.3
NC_003282.8	RefSeq	exon	12351261	12351660	.	+	.	Parent=NM_001307059.3
NC_003282.8	RefSeq	exon	12351714	12351797	.	+	.	Parent=NM_001307059.3
NC_003282.8	RefSeq	exon	12352168	12352311	.	+	.	Parent=NM_001307059.3
NC_003282.8	RefSeq	exon	12353014	12353055	.	+	.	Parent=NM_001307059.3
NC_003282.8	RefSeq	exon	12353144	12353295	.	+	.	Parent=NM_001307059.3
NC_003282.8	RefSeq	exon	12353343	12353418	.	+	.	Parent=NM_001307059.3
NC_003282.8	RefSeq	exon	12353686	12353804	.	+	.	Parent=NM_001307059.3
NC_003282.8	RefSeq	exon	12353897	12353929	.	+	.	Parent=NM_001307059.3
NC_003282.8	RefSeq	exon	12354096	12354157	.	+	.	Parent=NM_001307059.3
NC_003282.8	RefSeq	exon	12355390	12355724	.	+	.	Parent=NM_001307059.3
NC_003282.8	RefSeq	CDS	12349998	12350087	.	+	0	Parent=NM_001307059.3
NC_003282.8	RefSeq	CDS	12350655	12350743	.	+	0	Parent=NM_001307059.3
NC_003282.8	RefSeq	CDS	12350790	12350927	.	+	1	Parent=NM_001307059.3
NC_003282.8	RefSeq	CDS	12351261	12351660	.	+	1	Parent=NM_001307059.3
NC_003282.8	RefSeq	CDS	12351714	12351797	.	+	0	Parent=NM_001307059.3
NC_003282.8	RefSeq	CDS	12352168	12352311	.	+	0	Parent=NM_001307059.3
NC_003282.8	RefSeq	CDS	12353014	12353055	.	+	0	Parent=NM_001307059.3
NC_003282.8	RefSeq	CDS	12353144	12353295	.	+	0	Parent=NM_001307059.3
NC_003282.8	RefSeq	CDS	12353343	12353418	.	+	1	Parent=NM_001307059.3
NC_003282.8	RefSeq	CDS	12353686	12353804	.	+	0	Parent=NM_001307059.3
NC_003282.8	RefSeq	CDS	12353897	12353929	.	+	1	Parent=NM_001307059.3
NC_003282.8	RefSeq	CDS	12354096	12354157	.	+	1	Parent=NM_001307059.3
NC_003282.8	RefSeq	CDS	12355390	12355493	.	+	2	Parent=NM_001307059.3
NC_003282.8	RefSeq	mRNA	12349940	12355724	.	+	.	ID=NM_001307060.3;geneID=191197;gene_name=best-22
NC_003282.8	RefSeq	exon	12349940	12350087	.	+	.	Parent=NM_001307060.3
NC_003282.8	RefSeq	exon	12350655	12350743	.	+	.	Parent=NM_001307060.3
NC_003282.8	RefSeq	exon	12350790	12350927	.	+	.	Parent=NM_001307060.3
NC_003282.8	RefSeq	exon	12351261	12351660	.	+	.	Parent=NM_001307060.3
NC_003282.8	RefSeq	exon	12351714	12351797	.	+	.	Parent=NM_001307060.3
NC_003282.8	RefSeq	exon	12352168	12352311	.	+	.	Parent=NM_001307060.3
NC_003282.8	RefSeq	exon	12353144	12353295	.	+	.	Parent=NM_001307060.3
NC_003282.8	RefSeq	exon	12353343	12353418	.	+	.	Parent=NM_001307060.3
NC_003282.8	RefSeq	exon	12353686	12353804	.	+	.	Parent=NM_001307060.3
NC_003282.8	RefSeq	exon	12353897	12353929	.	+	.	Parent=NM_001307060.3
NC_003282.8	RefSeq	exon	12354096	12354157	.	+	.	Parent=NM_001307060.3
NC_003282.8	RefSeq	exon	12355390	12355724	.	+	.	Parent=NM_001307060.3
NC_003282.8	RefSeq	CDS	12349998	12350087	.	+	0	Parent=NM_001307060.3
NC_003282.8	RefSeq	CDS	12350655	12350743	.	+	0	Parent=NM_001307060.3
NC_003282.8	RefSeq	CDS	12350790	12350927	.	+	1	Parent=NM_001307060.3
NC_003282.8	RefSeq	CDS	12351261	12351660	.	+	1	Parent=NM_001307060.3
NC_003282.8	RefSeq	CDS	12351714	12351797	.	+	0	Parent=NM_001307060.3
NC_003282.8	RefSeq	CDS	12352168	12352311	.	+	0	Parent=NM_001307060.3
NC_003282.8	RefSeq	CDS	12353144	12353295	.	+	0	Parent=NM_001307060.3
NC_003282.8	RefSeq	CDS	12353343	12353418	.	+	1	Parent=NM_001307060.3
NC_003282.8	RefSeq	CDS	12353686	12353804	.	+	0	Parent=NM_001307060.3
NC_003282.8	RefSeq	CDS	12353897	12353929	.	+	1	Parent=NM_001307060.3
NC_003282.8	RefSeq	CDS	12354096	12354157	.	+	1	Parent=NM_001307060.3
NC_003282.8	RefSeq	CDS	12355390	12355493	.	+	2	Parent=NM_001307060.3
NC_003282.8	RefSeq	mRNA	12349944	12355724	.	+	.	ID=NM_001276869.3;geneID=191197;gene_name=best-22
NC_003282.8	RefSeq	exon	12349944	12350087	.	+	.	Parent=NM_001276869.3
NC_003282.8	RefSeq	exon	12350655	12350743	.	+	.	Parent=NM_001276869.3
NC_003282.8	RefSeq	exon	12350790	12350927	.	+	.	Parent=NM_001276869.3
NC_003282.8	RefSeq	exon	12351261	12351660	.	+	.	Parent=NM_001276869.3
NC_003282.8	RefSeq	exon	12351714	12351797	.	+	.	Parent=NM_001276869.3
NC_003282.8	RefSeq	exon	12352168	12352311	.	+	.	Parent=NM_001276869.3
NC_003282.8	RefSeq	exon	12353144	12353295	.	+	.	Parent=NM_001276869.3
NC_003282.8	RefSeq	exon	12353343	12353418	.	+	.	Parent=NM_001276869.3
NC_003282.8	RefSeq	exon	12353686	12353804	.	+	.	Parent=NM_001276869.3
NC_003282.8	RefSeq	exon	12354096	12354157	.	+	.	Parent=NM_001276869.3
NC_003282.8	RefSeq	exon	12355390	12355724	.	+	.	Parent=NM_001276869.3
NC_003282.8	RefSeq	CDS	12349998	12350087	.	+	0	Parent=NM_001276869.3
NC_003282.8	RefSeq	CDS	12350655	12350743	.	+	0	Parent=NM_001276869.3
NC_003282.8	RefSeq	CDS	12350790	12350927	.	+	1	Parent=NM_001276869.3
NC_003282.8	RefSeq	CDS	12351261	12351660	.	+	1	Parent=NM_001276869.3
NC_003282.8	RefSeq	CDS	12351714	12351797	.	+	0	Parent=NM_001276869.3
NC_003282.8	RefSeq	CDS	12352168	12352311	.	+	0	Parent=NM_001276869.3
NC_003282.8	RefSeq	CDS	12353144	12353295	.	+	0	Parent=NM_001276869.3
NC_003282.8	RefSeq	CDS	12353343	12353418	.	+	1	Parent=NM_001276869.3
NC_003282.8	RefSeq	CDS	12353686	12353804	.	+	0	Parent=NM_001276869.3
NC_003282.8	RefSeq	CDS	12354096	12354157	.	+	1	Parent=NM_001276869.3
NC_003282.8	RefSeq	CDS	12355390	12355493	.	+	2	Parent=NM_001276869.3
NC_003282.8	RefSeq	mRNA	12349944	12355724	.	+	.	ID=NM_001372938.2;geneID=191197;gene_name=best-22
NC_003282.8	RefSeq	exon	12349944	12350087	.	+	.	Parent=NM_001372938.2
NC_003282.8	RefSeq	exon	12350655	12350743	.	+	.	Parent=NM_001372938.2
NC_003282.8	RefSeq	exon	12350790	12350927	.	+	.	Parent=NM_001372938.2
NC_003282.8	RefSeq	exon	12351261	12351660	.	+	.	Parent=NM_001372938.2
NC_003282.8	RefSeq	exon	12351714	12351797	.	+	.	Parent=NM_001372938.2
NC_003282.8	RefSeq	exon	12352168	12352311	.	+	.	Parent=NM_001372938.2
NC_003282.8	RefSeq	exon	12353014	12353055	.	+	.	Parent=NM_001372938.2
NC_003282.8	RefSeq	exon	12353144	12353295	.	+	.	Parent=NM_001372938.2
NC_003282.8	RefSeq	exon	12353343	12353418	.	+	.	Parent=NM_001372938.2
NC_003282.8	RefSeq	exon	12353686	12353804	.	+	.	Parent=NM_001372938.2
NC_003282.8	RefSeq	exon	12353897	12353929	.	+	.	Parent=NM_001372938.2
NC_003282.8	RefSeq	exon	12354096	12354157	.	+	.	Parent=NM_001372938.2
NC_003282.8	RefSeq	exon	12354549	12354618	.	+	.	Parent=NM_001372938.2
NC_003282.8	RefSeq	exon	12355390	12355724	.	+	.	Parent=NM_001372938.2
NC_003282.8	RefSeq	CDS	12349998	12350087	.	+	0	Parent=NM_001372938.2
NC_003282.8	RefSeq	CDS	12350655	12350743	.	+	0	Parent=NM_001372938.2
NC_003282.8	RefSeq	CDS	12350790	12350927	.	+	1	Parent=NM_001372938.2
NC_003282.8	RefSeq	CDS	12351261	12351660	.	+	1	Parent=NM_001372938.2
NC_003282.8	RefSeq	CDS	12351714	12351797	.	+	0	Parent=NM_001372938.2
NC_003282.8	RefSeq	CDS	12352168	12352311	.	+	0	Parent=NM_001372938.2
NC_003282.8	RefSeq	CDS	12353014	12353055	.	+	0	Parent=NM_001372938.2
NC_003282.8	RefSeq	CDS	12353144	12353295	.	+	0	Parent=NM_001372938.2
NC_003282.8	RefSeq	CDS	12353343	12353418	.	+	1	Parent=NM_001372938.2
NC_003282.8	RefSeq	CDS	12353686	12353804	.	+	0	Parent=NM_001372938.2
NC_003282.8	RefSeq	CDS	12353897	12353929	.	+	1	Parent=NM_001372938.2
NC_003282.8	RefSeq	CDS	12354096	12354157	.	+	1	Parent=NM_001372938.2
NC_003282.8	RefSeq	CDS	12354549	12354562	.	+	2	Parent=NM_001372938.2
NC_003282.8	RefSeq	mRNA	12349946	12355724	.	+	.	ID=NM_069952.9;geneID=191197;gene_name=best-22
NC_003282.8	RefSeq	exon	12349946	12350087	.	+	.	Parent=NM_069952.9
NC_003282.8	RefSeq	exon	12350655	12350743	.	+	.	Parent=NM_069952.9
NC_003282.8	RefSeq	exon	12350790	12350927	.	+	.	Parent=NM_069952.9
NC_003282.8	RefSeq	exon	12351261	12351660	.	+	.	Parent=NM_069952.9
NC_003282.8	RefSeq	exon	12351714	12351797	.	+	.	Parent=NM_069952.9
NC_003282.8	RefSeq	exon	12352168	12352311	.	+	.	Parent=NM_069952.9
NC_003282.8	RefSeq	exon	12353014	12353055	.	+	.	Parent=NM_069952.9
NC_003282.8	RefSeq	exon	12353144	12353295	.	+	.	Parent=NM_069952.9
NC_003282.8	RefSeq	exon	12353343	12353418	.	+	.	Parent=NM_069952.9
NC_003282.8	RefSeq	exon	12353686	12353804	.	+	.	Parent=NM_069952.9
NC_003282.8	RefSeq	exon	12354096	12354157	.	+	.	Parent=NM_069952.9
NC_003282.8	RefSeq	exon	12355390	12355724	.	+	.	Parent=NM_069952.9
NC_003282.8	RefSeq	CDS	12349998	12350087	.	+	0	Parent=NM_069952.9
NC_003282.8	RefSeq	CDS	12350655	12350743	.	+	0	Parent=NM_069952.9
NC_003282.8	RefSeq	CDS	12350790	12350927	.	+	1	Parent=NM_069952.9
NC_003282.8	RefSeq	CDS	12351261	12351660	.	+	1	Parent=NM_069952.9
NC_003282.8	RefSeq	CDS	12351714	12351797	.	+	0	Parent=NM_069952.9
NC_003282.8	RefSeq	CDS	12352168	12352311	.	+	0	Parent=NM_069952.9
NC_003282.8	RefSeq	CDS	12353014	12353055	.	+	0	Parent=NM_069952.9
NC_003282.8	RefSeq	CDS	12353144	12353295	.	+	0	Parent=NM_069952.9
NC_003282.8	RefSeq	CDS	12353343	12353418	.	+	1	Parent=NM_069952.9
NC_003282.8	RefSeq	CDS	12353686	12353804	.	+	0	Parent=NM_069952.9
NC_003282.8	RefSeq	CDS	12354096	12354157	.	+	1	Parent=NM_069952.9
NC_003282.8	RefSeq	CDS	12355390	12355493	.	+	2	Parent=NM_069952.9
NC_003282.8	RefSeq	mRNA	12349947	12355720	.	+	.	ID=NM_001129361.5;geneID=191197;gene_name=best-22
NC_003282.8	RefSeq	exon	12349947	12350087	.	+	.	Parent=NM_001129361.5
NC_003282.8	RefSeq	exon	12350655	12350743	.	+	.	Parent=NM_001129361.5
NC_003282.8	RefSeq	exon	12350790	12350927	.	+	.	Parent=NM_001129361.5
NC_003282.8	RefSeq	exon	12351261	12351660	.	+	.	Parent=NM_001129361.5
NC_003282.8	RefSeq	exon	12351714	12351797	.	+	.	Parent=NM_001129361.5
NC_003282.8	RefSeq	exon	12352168	12352311	.	+	.	Parent=NM_001129361.5
NC_003282.8	RefSeq	exon	12353014	12353055	.	+	.	Parent=NM_001129361.5
NC_003282.8	RefSeq	exon	12353144	12353295	.	+	.	Parent=NM_001129361.5
NC_003282.8	RefSeq	exon	12353343	12353418	.	+	.	Parent=NM_001129361.5
NC_003282.8	RefSeq	exon	12353686	12353804	.	+	.	Parent=NM_001129361.5
NC_003282.8	RefSeq	exon	12354096	12354157	.	+	.	Parent=NM_001129361.5
NC_003282.8	RefSeq	exon	12354507	12354618	.	+	.	Parent=NM_001129361.5
NC_003282.8	RefSeq	exon	12355390	12355720	.	+	.	Parent=NM_001129361.5
NC_003282.8	RefSeq	CDS	12349998	12350087	.	+	0	Parent=NM_001129361.5
NC_003282.8	RefSeq	CDS	12350655	12350743	.	+	0	Parent=NM_001129361.5
NC_003282.8	RefSeq	CDS	12350790	12350927	.	+	1	Parent=NM_001129361.5
NC_003282.8	RefSeq	CDS	12351261	12351660	.	+	1	Parent=NM_001129361.5
NC_003282.8	RefSeq	CDS	12351714	12351797	.	+	0	Parent=NM_001129361.5
NC_003282.8	RefSeq	CDS	12352168	12352311	.	+	0	Parent=NM_001129361.5
NC_003282.8	RefSeq	CDS	12353014	12353055	.	+	0	Parent=NM_001129361.5
NC_003282.8	RefSeq	CDS	12353144	12353295	.	+	0	Parent=NM_001129361.5
NC_003282.8	RefSeq	CDS	12353343	12353418	.	+	1	Parent=NM_001129361.5
NC_003282.8	RefSeq	CDS	12353686	12353804	.	+	0	Parent=NM_001129361.5
NC_003282.8	RefSeq	CDS	12354096	12354157	.	+	1	Parent=NM_001129361.5
NC_003282.8	RefSeq	CDS	12354507	12354562	.	+	2	Parent=NM_001129361.5
NC_003282.8	RefSeq	mRNA	12355600	12360792	.	-	.	ID=NM_069953.8;geneID=178183;gene_name=sec-24.2
NC_003282.8	RefSeq	exon	12355600	12356402	.	-	.	Parent=NM_069953.8
NC_003282.8	RefSeq	exon	12356902	12357005	.	-	.	Parent=NM_069953.8
NC_003282.8	RefSeq	exon	12357050	12357358	.	-	.	Parent=NM_069953.8
NC_003282.8	RefSeq	exon	12357409	12358025	.	-	.	Parent=NM_069953.8
NC_003282.8	RefSeq	exon	12358393	12359002	.	-	.	Parent=NM_069953.8
NC_003282.8	RefSeq	exon	12359055	12359164	.	-	.	Parent=NM_069953.8
NC_003282.8	RefSeq	exon	12359223	12359452	.	-	.	Parent=NM_069953.8
NC_003282.8	RefSeq	exon	12359758	12359918	.	-	.	Parent=NM_069953.8
NC_003282.8	RefSeq	exon	12359963	12360274	.	-	.	Parent=NM_069953.8
NC_003282.8	RefSeq	exon	12360322	12360510	.	-	.	Parent=NM_069953.8
NC_003282.8	RefSeq	exon	12360575	12360792	.	-	.	Parent=NM_069953.8
NC_003282.8	RefSeq	CDS	12356285	12356402	.	-	1	Parent=NM_069953.8
NC_003282.8	RefSeq	CDS	12356902	12357005	.	-	0	Parent=NM_069953.8
NC_003282.8	RefSeq	CDS	12357050	12357358	.	-	0	Parent=NM_069953.8
NC_003282.8	RefSeq	CDS	12357409	12358025	.	-	2	Parent=NM_069953.8
NC_003282.8	RefSeq	CDS	12358393	12359002	.	-	0	Parent=NM_069953.8
NC_003282.8	RefSeq	CDS	12359055	12359164	.	-	2	Parent=NM_069953.8
NC_003282.8	RefSeq	CDS	12359223	12359452	.	-	1	Parent=NM_069953.8
NC_003282.8	RefSeq	CDS	12359758	12359918	.	-	0	Parent=NM_069953.8
NC_003282.8	RefSeq	CDS	12359963	12360274	.	-	0	Parent=NM_069953.8
NC_003282.8	RefSeq	CDS	12360322	12360510	.	-	0	Parent=NM_069953.8
NC_003282.8	RefSeq	CDS	12360575	12360769	.	-	0	Parent=NM_069953.8
NC_003282.8	RefSeq	mRNA	12361542	12371852	.	+	.	ID=NM_001028436.4;geneID=178184;gene_name=ccr-4
NC_003282.8	RefSeq	exon	12361542	12361694	.	+	.	Parent=NM_001028436.4
NC_003282.8	RefSeq	exon	12363039	12363238	.	+	.	Parent=NM_001028436.4
NC_003282.8	RefSeq	exon	12363287	12363390	.	+	.	Parent=NM_001028436.4
NC_003282.8	RefSeq	exon	12363877	12364135	.	+	.	Parent=NM_001028436.4
NC_003282.8	RefSeq	exon	12368395	12368463	.	+	.	Parent=NM_001028436.4
NC_003282.8	RefSeq	exon	12368784	12369248	.	+	.	Parent=NM_001028436.4
NC_003282.8	RefSeq	exon	12369298	12369825	.	+	.	Parent=NM_001028436.4
NC_003282.8	RefSeq	exon	12370451	12371852	.	+	.	Parent=NM_001028436.4
NC_003282.8	RefSeq	CDS	12361654	12361694	.	+	0	Parent=NM_001028436.4
NC_003282.8	RefSeq	CDS	12363039	12363238	.	+	1	Parent=NM_001028436.4
NC_003282.8	RefSeq	CDS	12363287	12363390	.	+	2	Parent=NM_001028436.4
NC_003282.8	RefSeq	CDS	12363877	12364135	.	+	0	Parent=NM_001028436.4
NC_003282.8	RefSeq	CDS	12368395	12368463	.	+	2	Parent=NM_001028436.4
NC_003282.8	RefSeq	CDS	12368784	12369248	.	+	2	Parent=NM_001028436.4
NC_003282.8	RefSeq	CDS	12369298	12369825	.	+	2	Parent=NM_001028436.4
NC_003282.8	RefSeq	CDS	12370451	12370626	.	+	2	Parent=NM_001028436.4
NC_003282.8	RefSeq	mRNA	12361764	12361908	.	-	.	ID=NM_001307157.1;geneID=24105271;gene_name=ZC518.8
NC_003282.8	RefSeq	exon	12361764	12361847	.	-	.	Parent=NM_001307157.1
NC_003282.8	RefSeq	exon	12361888	12361908	.	-	.	Parent=NM_001307157.1
NC_003282.8	RefSeq	CDS	12361764	12361847	.	-	0	Parent=NM_001307157.1
NC_003282.8	RefSeq	CDS	12361888	12361908	.	-	0	Parent=NM_001307157.1
NC_003282.8	RefSeq	transcript	12361764	12361908	.	-	.	ID=NR_131616.1;geneID=24105271;gene_name=ZC518.8
NC_003282.8	RefSeq	exon	12361764	12361840	.	-	.	Parent=NR_131616.1
NC_003282.8	RefSeq	exon	12361888	12361908	.	-	.	Parent=NR_131616.1
NC_003282.8	RefSeq	mRNA	12361952	12371852	.	+	.	ID=NM_069954.6;geneID=178184;gene_name=ccr-4
NC_003282.8	RefSeq	exon	12361952	12362081	.	+	.	Parent=NM_069954.6
NC_003282.8	RefSeq	exon	12363039	12363238	.	+	.	Parent=NM_069954.6
NC_003282.8	RefSeq	exon	12363287	12363390	.	+	.	Parent=NM_069954.6
NC_003282.8	RefSeq	exon	12363877	12364135	.	+	.	Parent=NM_069954.6
NC_003282.8	RefSeq	exon	12368395	12368463	.	+	.	Parent=NM_069954.6
NC_003282.8	RefSeq	exon	12368784	12369248	.	+	.	Parent=NM_069954.6
NC_003282.8	RefSeq	exon	12369298	12369825	.	+	.	Parent=NM_069954.6
NC_003282.8	RefSeq	exon	12370451	12371852	.	+	.	Parent=NM_069954.6
NC_003282.8	RefSeq	CDS	12362062	12362081	.	+	0	Parent=NM_069954.6
NC_003282.8	RefSeq	CDS	12363039	12363238	.	+	1	Parent=NM_069954.6
NC_003282.8	RefSeq	CDS	12363287	12363390	.	+	2	Parent=NM_069954.6
NC_003282.8	RefSeq	CDS	12363877	12364135	.	+	0	Parent=NM_069954.6
NC_003282.8	RefSeq	CDS	12368395	12368463	.	+	2	Parent=NM_069954.6
NC_003282.8	RefSeq	CDS	12368784	12369248	.	+	2	Parent=NM_069954.6
NC_003282.8	RefSeq	CDS	12369298	12369825	.	+	2	Parent=NM_069954.6
NC_003282.8	RefSeq	CDS	12370451	12370626	.	+	2	Parent=NM_069954.6
NC_003282.8	RefSeq	mRNA	12362415	12371852	.	+	.	ID=NM_001392415.1;geneID=178184;gene_name=ccr-4
NC_003282.8	RefSeq	exon	12362415	12362540	.	+	.	Parent=NM_001392415.1
NC_003282.8	RefSeq	exon	12363039	12363238	.	+	.	Parent=NM_001392415.1
NC_003282.8	RefSeq	exon	12363287	12363390	.	+	.	Parent=NM_001392415.1
NC_003282.8	RefSeq	exon	12363877	12364135	.	+	.	Parent=NM_001392415.1
NC_003282.8	RefSeq	exon	12368395	12368463	.	+	.	Parent=NM_001392415.1
NC_003282.8	RefSeq	exon	12368784	12369248	.	+	.	Parent=NM_001392415.1
NC_003282.8	RefSeq	exon	12369298	12369825	.	+	.	Parent=NM_001392415.1
NC_003282.8	RefSeq	exon	12370451	12371852	.	+	.	Parent=NM_001392415.1
NC_003282.8	RefSeq	CDS	12363046	12363238	.	+	0	Parent=NM_001392415.1
NC_003282.8	RefSeq	CDS	12363287	12363390	.	+	2	Parent=NM_001392415.1
NC_003282.8	RefSeq	CDS	12363877	12364135	.	+	0	Parent=NM_001392415.1
NC_003282.8	RefSeq	CDS	12368395	12368463	.	+	2	Parent=NM_001392415.1
NC_003282.8	RefSeq	CDS	12368784	12369248	.	+	2	Parent=NM_001392415.1
NC_003282.8	RefSeq	CDS	12369298	12369825	.	+	2	Parent=NM_001392415.1
NC_003282.8	RefSeq	CDS	12370451	12370626	.	+	2	Parent=NM_001392415.1
NC_003282.8	RefSeq	transcript	12364961	12365179	.	-	.	ID=NR_056805.1;geneID=13198552;gene_name=ZC518.6
NC_003282.8	RefSeq	exon	12364961	12365179	.	-	.	Parent=NR_056805.1
NC_003282.8	RefSeq	mRNA	12365274	12371852	.	+	.	ID=NM_001136405.2;geneID=178184;gene_name=ccr-4
NC_003282.8	RefSeq	exon	12365274	12366340	.	+	.	Parent=NM_001136405.2
NC_003282.8	RefSeq	exon	12368395	12368463	.	+	.	Parent=NM_001136405.2
NC_003282.8	RefSeq	exon	12368784	12369248	.	+	.	Parent=NM_001136405.2
NC_003282.8	RefSeq	exon	12369298	12369825	.	+	.	Parent=NM_001136405.2
NC_003282.8	RefSeq	exon	12370451	12371852	.	+	.	Parent=NM_001136405.2
NC_003282.8	RefSeq	CDS	12365545	12366340	.	+	0	Parent=NM_001136405.2
NC_003282.8	RefSeq	CDS	12368395	12368463	.	+	2	Parent=NM_001136405.2
NC_003282.8	RefSeq	CDS	12368784	12369248	.	+	2	Parent=NM_001136405.2
NC_003282.8	RefSeq	CDS	12369298	12369825	.	+	2	Parent=NM_001136405.2
NC_003282.8	RefSeq	CDS	12370451	12370626	.	+	2	Parent=NM_001136405.2
NC_003282.8	RefSeq	mRNA	12368430	12370626	.	+	.	ID=NM_001307061.3;geneID=178184;gene_name=ccr-4
NC_003282.8	RefSeq	exon	12368430	12368463	.	+	.	Parent=NM_001307061.3
NC_003282.8	RefSeq	exon	12368784	12369248	.	+	.	Parent=NM_001307061.3
NC_003282.8	RefSeq	exon	12369298	12369825	.	+	.	Parent=NM_001307061.3
NC_003282.8	RefSeq	exon	12370451	12370626	.	+	.	Parent=NM_001307061.3
NC_003282.8	RefSeq	CDS	12368430	12368463	.	+	0	Parent=NM_001307061.3
NC_003282.8	RefSeq	CDS	12368784	12369248	.	+	2	Parent=NM_001307061.3
NC_003282.8	RefSeq	CDS	12369298	12369825	.	+	2	Parent=NM_001307061.3
NC_003282.8	RefSeq	CDS	12370451	12370626	.	+	2	Parent=NM_001307061.3
NC_003282.8	RefSeq	mRNA	12372253	12374834	.	+	.	ID=NM_069957.8;geneID=178185;gene_name=wdr-46
NC_003282.8	RefSeq	exon	12372253	12372635	.	+	.	Parent=NM_069957.8
NC_003282.8	RefSeq	exon	12372683	12372948	.	+	.	Parent=NM_069957.8
NC_003282.8	RefSeq	exon	12373215	12373998	.	+	.	Parent=NM_069957.8
NC_003282.8	RefSeq	exon	12374368	12374834	.	+	.	Parent=NM_069957.8
NC_003282.8	RefSeq	CDS	12372255	12372635	.	+	0	Parent=NM_069957.8
NC_003282.8	RefSeq	CDS	12372683	12372948	.	+	0	Parent=NM_069957.8
NC_003282.8	RefSeq	CDS	12373215	12373998	.	+	1	Parent=NM_069957.8
NC_003282.8	RefSeq	CDS	12374368	12374679	.	+	0	Parent=NM_069957.8
NC_003282.8	RefSeq	mRNA	12374681	12376121	.	-	.	ID=NM_069958.6;geneID=178186;gene_name=atz-1
NC_003282.8	RefSeq	exon	12374681	12375277	.	-	.	Parent=NM_069958.6
NC_003282.8	RefSeq	exon	12375629	12375706	.	-	.	Parent=NM_069958.6
NC_003282.8	RefSeq	exon	12375758	12376121	.	-	.	Parent=NM_069958.6
NC_003282.8	RefSeq	CDS	12374845	12375277	.	-	1	Parent=NM_069958.6
NC_003282.8	RefSeq	CDS	12375629	12375706	.	-	1	Parent=NM_069958.6
NC_003282.8	RefSeq	CDS	12375758	12376053	.	-	0	Parent=NM_069958.6
NC_003282.8	RefSeq	mRNA	12376869	12378050	.	-	.	ID=rna-CELE_F28D1.12;geneID=13198556;gene_name=thn-8
NC_003282.8	RefSeq	exon	12376869	12377300	.	-	.	Parent=rna-CELE_F28D1.12
NC_003282.8	RefSeq	exon	12377864	12378050	.	-	.	Parent=rna-CELE_F28D1.12
NC_003282.8	RefSeq	CDS	12376869	12377300	.	-	2	Parent=rna-CELE_F28D1.12
NC_003282.8	RefSeq	CDS	12377864	12378050	.	-	0	Parent=rna-CELE_F28D1.12
NC_003282.8	RefSeq	transcript	12377808	12377828	.	+	.	ID=NR_056806.1;geneID=13198557;gene_name=21ur-10816
NC_003282.8	RefSeq	exon	12377808	12377828	.	+	.	Parent=NR_056806.1
NC_003282.8	RefSeq	mRNA	12380084	12380900	.	+	.	ID=NM_069959.3;geneID=185060;gene_name=thn-1
NC_003282.8	RefSeq	exon	12380084	12380361	.	+	.	Parent=NM_069959.3
NC_003282.8	RefSeq	exon	12380414	12380900	.	+	.	Parent=NM_069959.3
NC_003282.8	RefSeq	CDS	12380104	12380361	.	+	0	Parent=NM_069959.3
NC_003282.8	RefSeq	CDS	12380414	12380857	.	+	0	Parent=NM_069959.3
NC_003282.8	RefSeq	mRNA	12381592	12382339	.	+	.	ID=rna-CELE_F28D1.4;geneID=185061;gene_name=thn-3
NC_003282.8	RefSeq	exon	12381592	12381849	.	+	.	Parent=rna-CELE_F28D1.4
NC_003282.8	RefSeq	exon	12381897	12382339	.	+	.	Parent=rna-CELE_F28D1.4
NC_003282.8	RefSeq	CDS	12381592	12381849	.	+	0	Parent=rna-CELE_F28D1.4
NC_003282.8	RefSeq	CDS	12381897	12382339	.	+	0	Parent=rna-CELE_F28D1.4
NC_003282.8	RefSeq	mRNA	12383170	12383974	.	+	.	ID=NM_069961.6;geneID=178187;gene_name=thn-2
NC_003282.8	RefSeq	exon	12383170	12383429	.	+	.	Parent=NM_069961.6
NC_003282.8	RefSeq	exon	12383477	12383974	.	+	.	Parent=NM_069961.6
NC_003282.8	RefSeq	CDS	12383172	12383429	.	+	0	Parent=NM_069961.6
NC_003282.8	RefSeq	CDS	12383477	12383920	.	+	0	Parent=NM_069961.6
NC_003282.8	RefSeq	mRNA	12384616	12385161	.	-	.	ID=NM_069962.4;geneID=185062;gene_name=F28D1.6
NC_003282.8	RefSeq	exon	12384616	12385161	.	-	.	Parent=NM_069962.4
NC_003282.8	RefSeq	CDS	12384616	12385161	.	-	0	Parent=NM_069962.4
NC_003282.8	RefSeq	transcript	12386685	12386705	.	+	.	ID=NR_056807.1;geneID=13198562;gene_name=21ur-10116
NC_003282.8	RefSeq	exon	12386685	12386705	.	+	.	Parent=NR_056807.1
NC_003282.8	RefSeq	transcript	12386896	12386916	.	+	.	ID=NR_056808.1;geneID=13198563;gene_name=21ur-11652
NC_003282.8	RefSeq	exon	12386896	12386916	.	+	.	Parent=NR_056808.1
NC_003282.8	RefSeq	transcript	12386899	12386919	.	+	.	ID=NR_056809.1;geneID=13198564;gene_name=21ur-12853
NC_003282.8	RefSeq	exon	12386899	12386919	.	+	.	Parent=NR_056809.1
NC_003282.8	RefSeq	transcript	12386900	12386920	.	+	.	ID=NR_056810.1;geneID=13198565;gene_name=21ur-6613
NC_003282.8	RefSeq	exon	12386900	12386920	.	+	.	Parent=NR_056810.1
NC_003282.8	RefSeq	mRNA	12387689	12390095	.	-	.	ID=NM_001322777.2;geneID=185063;gene_name=spe-45
NC_003282.8	RefSeq	exon	12387689	12388158	.	-	.	Parent=NM_001322777.2
NC_003282.8	RefSeq	exon	12388330	12388487	.	-	.	Parent=NM_001322777.2
NC_003282.8	RefSeq	exon	12388539	12388715	.	-	.	Parent=NM_001322777.2
NC_003282.8	RefSeq	exon	12389219	12389316	.	-	.	Parent=NM_001322777.2
NC_003282.8	RefSeq	exon	12389360	12389581	.	-	.	Parent=NM_001322777.2
NC_003282.8	RefSeq	exon	12389624	12389745	.	-	.	Parent=NM_001322777.2
NC_003282.8	RefSeq	exon	12389792	12389943	.	-	.	Parent=NM_001322777.2
NC_003282.8	RefSeq	exon	12389985	12390095	.	-	.	Parent=NM_001322777.2
NC_003282.8	RefSeq	CDS	12387720	12388158	.	-	1	Parent=NM_001322777.2
NC_003282.8	RefSeq	CDS	12388330	12388487	.	-	0	Parent=NM_001322777.2
NC_003282.8	RefSeq	CDS	12388539	12388715	.	-	0	Parent=NM_001322777.2
NC_003282.8	RefSeq	CDS	12389219	12389316	.	-	2	Parent=NM_001322777.2
NC_003282.8	RefSeq	CDS	12389360	12389581	.	-	2	Parent=NM_001322777.2
NC_003282.8	RefSeq	CDS	12389624	12389745	.	-	1	Parent=NM_001322777.2
NC_003282.8	RefSeq	CDS	12389792	12389943	.	-	0	Parent=NM_001322777.2
NC_003282.8	RefSeq	CDS	12389985	12390095	.	-	0	Parent=NM_001322777.2
NC_003282.8	RefSeq	mRNA	12390298	12391053	.	-	.	ID=NM_069964.9;geneID=178188;gene_name=rps-23
NC_003282.8	RefSeq	exon	12390298	12390489	.	-	.	Parent=NM_069964.9
NC_003282.8	RefSeq	exon	12390687	12390807	.	-	.	Parent=NM_069964.9
NC_003282.8	RefSeq	exon	12390885	12391053	.	-	.	Parent=NM_069964.9
NC_003282.8	RefSeq	CDS	12390343	12390489	.	-	0	Parent=NM_069964.9
NC_003282.8	RefSeq	CDS	12390687	12390807	.	-	1	Parent=NM_069964.9
NC_003282.8	RefSeq	CDS	12390885	12391048	.	-	0	Parent=NM_069964.9
NC_003282.8	RefSeq	transcript	12390343	12390807	.	-	.	ID=NR_131618.1;geneID=178188;gene_name=rps-23
NC_003282.8	RefSeq	exon	12390343	12390489	.	-	.	Parent=NR_131618.1
NC_003282.8	RefSeq	exon	12390687	12390807	.	-	.	Parent=NR_131618.1
NC_003282.8	RefSeq	transcript	12390526	12390655	.	-	.	ID=NR_003449.1;geneID=4926897;gene_name=F28D1.13
NC_003282.8	RefSeq	exon	12390526	12390655	.	-	.	Parent=NR_003449.1
NC_003282.8	RefSeq	mRNA	12391587	12392120	.	+	.	ID=NM_069965.4;geneID=178189;gene_name=dpm-3
NC_003282.8	RefSeq	exon	12391587	12391722	.	+	.	Parent=NM_069965.4
NC_003282.8	RefSeq	exon	12391770	12391799	.	+	.	Parent=NM_069965.4
NC_003282.8	RefSeq	exon	12391905	12392120	.	+	.	Parent=NM_069965.4
NC_003282.8	RefSeq	CDS	12391594	12391722	.	+	0	Parent=NM_069965.4
NC_003282.8	RefSeq	CDS	12391770	12391799	.	+	0	Parent=NM_069965.4
NC_003282.8	RefSeq	CDS	12391905	12392033	.	+	0	Parent=NM_069965.4
NC_003282.8	RefSeq	mRNA	12392121	12398706	.	-	.	ID=NM_069966.10;geneID=178190;gene_name=acs-20
NC_003282.8	RefSeq	exon	12392121	12392635	.	-	.	Parent=NM_069966.10
NC_003282.8	RefSeq	exon	12393530	12394144	.	-	.	Parent=NM_069966.10
NC_003282.8	RefSeq	exon	12394336	12394452	.	-	.	Parent=NM_069966.10
NC_003282.8	RefSeq	exon	12394509	12394853	.	-	.	Parent=NM_069966.10
NC_003282.8	RefSeq	exon	12394902	12395063	.	-	.	Parent=NM_069966.10
NC_003282.8	RefSeq	exon	12395114	12395312	.	-	.	Parent=NM_069966.10
NC_003282.8	RefSeq	exon	12395582	12395681	.	-	.	Parent=NM_069966.10
NC_003282.8	RefSeq	exon	12395726	12395821	.	-	.	Parent=NM_069966.10
NC_003282.8	RefSeq	exon	12396602	12396778	.	-	.	Parent=NM_069966.10
NC_003282.8	RefSeq	exon	12398554	12398706	.	-	.	Parent=NM_069966.10
NC_003282.8	RefSeq	CDS	12392481	12392635	.	-	2	Parent=NM_069966.10
NC_003282.8	RefSeq	CDS	12393530	12394144	.	-	2	Parent=NM_069966.10
NC_003282.8	RefSeq	CDS	12394336	12394452	.	-	2	Parent=NM_069966.10
NC_003282.8	RefSeq	CDS	12394509	12394853	.	-	2	Parent=NM_069966.10
NC_003282.8	RefSeq	CDS	12394902	12395063	.	-	2	Parent=NM_069966.10
NC_003282.8	RefSeq	CDS	12395114	12395312	.	-	0	Parent=NM_069966.10
NC_003282.8	RefSeq	CDS	12395582	12395681	.	-	1	Parent=NM_069966.10
NC_003282.8	RefSeq	CDS	12395726	12395821	.	-	1	Parent=NM_069966.10
NC_003282.8	RefSeq	CDS	12396602	12396778	.	-	1	Parent=NM_069966.10
NC_003282.8	RefSeq	CDS	12398554	12398642	.	-	0	Parent=NM_069966.10
NC_003282.8	RefSeq	transcript	12401218	12401366	.	-	.	ID=NR_056811.1;geneID=13198571;gene_name=F28D1.20
NC_003282.8	RefSeq	exon	12401218	12401366	.	-	.	Parent=NR_056811.1
NC_003282.8	RefSeq	transcript	12401262	12401483	.	+	.	ID=NR_056812.1;geneID=13198572;gene_name=F28D1.22
NC_003282.8	RefSeq	exon	12401262	12401483	.	+	.	Parent=NR_056812.1
NC_003282.8	RefSeq	transcript	12401442	12401653	.	-	.	ID=NR_056813.1;geneID=13198573;gene_name=F28D1.21
NC_003282.8	RefSeq	exon	12401442	12401653	.	-	.	Parent=NR_056813.1
NC_003282.8	RefSeq	transcript	12401624	12401767	.	+	.	ID=NR_056814.1;geneID=13198574;gene_name=F28D1.19
NC_003282.8	RefSeq	exon	12401624	12401767	.	+	.	Parent=NR_056814.1
NC_003282.8	RefSeq	mRNA	12404431	12408690	.	+	.	ID=NM_069967.7;geneID=178191;gene_name=gex-3
NC_003282.8	RefSeq	exon	12404431	12404546	.	+	.	Parent=NM_069967.7
NC_003282.8	RefSeq	exon	12404597	12404697	.	+	.	Parent=NM_069967.7
NC_003282.8	RefSeq	exon	12404744	12404893	.	+	.	Parent=NM_069967.7
NC_003282.8	RefSeq	exon	12404964	12405335	.	+	.	Parent=NM_069967.7
NC_003282.8	RefSeq	exon	12405385	12405433	.	+	.	Parent=NM_069967.7
NC_003282.8	RefSeq	exon	12405490	12405703	.	+	.	Parent=NM_069967.7
NC_003282.8	RefSeq	exon	12405756	12406065	.	+	.	Parent=NM_069967.7
NC_003282.8	RefSeq	exon	12406116	12406857	.	+	.	Parent=NM_069967.7
NC_003282.8	RefSeq	exon	12406916	12407140	.	+	.	Parent=NM_069967.7
NC_003282.8	RefSeq	exon	12407192	12408013	.	+	.	Parent=NM_069967.7
NC_003282.8	RefSeq	exon	12408063	12408175	.	+	.	Parent=NM_069967.7
NC_003282.8	RefSeq	exon	12408225	12408690	.	+	.	Parent=NM_069967.7
NC_003282.8	RefSeq	CDS	12404435	12404546	.	+	0	Parent=NM_069967.7
NC_003282.8	RefSeq	CDS	12404597	12404697	.	+	2	Parent=NM_069967.7
NC_003282.8	RefSeq	CDS	12404744	12404893	.	+	0	Parent=NM_069967.7
NC_003282.8	RefSeq	CDS	12404964	12405335	.	+	0	Parent=NM_069967.7
NC_003282.8	RefSeq	CDS	12405385	12405433	.	+	0	Parent=NM_069967.7
NC_003282.8	RefSeq	CDS	12405490	12405703	.	+	2	Parent=NM_069967.7
NC_003282.8	RefSeq	CDS	12405756	12406065	.	+	1	Parent=NM_069967.7
NC_003282.8	RefSeq	CDS	12406116	12406857	.	+	0	Parent=NM_069967.7
NC_003282.8	RefSeq	CDS	12406916	12407140	.	+	2	Parent=NM_069967.7
NC_003282.8	RefSeq	CDS	12407192	12408013	.	+	2	Parent=NM_069967.7
NC_003282.8	RefSeq	CDS	12408063	12408175	.	+	2	Parent=NM_069967.7
NC_003282.8	RefSeq	CDS	12408225	12408440	.	+	0	Parent=NM_069967.7
NC_003282.8	RefSeq	mRNA	12408925	12410470	.	+	.	ID=NM_001268713.2;geneID=178192;gene_name=dsb-1
NC_003282.8	RefSeq	exon	12408925	12409012	.	+	.	Parent=NM_001268713.2
NC_003282.8	RefSeq	exon	12409058	12409176	.	+	.	Parent=NM_001268713.2
NC_003282.8	RefSeq	exon	12409226	12409392	.	+	.	Parent=NM_001268713.2
NC_003282.8	RefSeq	exon	12409441	12409823	.	+	.	Parent=NM_001268713.2
NC_003282.8	RefSeq	exon	12409874	12410191	.	+	.	Parent=NM_001268713.2
NC_003282.8	RefSeq	exon	12410250	12410470	.	+	.	Parent=NM_001268713.2
NC_003282.8	RefSeq	CDS	12408935	12409012	.	+	0	Parent=NM_001268713.2
NC_003282.8	RefSeq	CDS	12409058	12409176	.	+	0	Parent=NM_001268713.2
NC_003282.8	RefSeq	CDS	12409226	12409392	.	+	1	Parent=NM_001268713.2
NC_003282.8	RefSeq	CDS	12409441	12409823	.	+	2	Parent=NM_001268713.2
NC_003282.8	RefSeq	CDS	12409874	12410191	.	+	0	Parent=NM_001268713.2
NC_003282.8	RefSeq	CDS	12410250	12410342	.	+	0	Parent=NM_001268713.2
NC_003282.8	RefSeq	mRNA	12409079	12410342	.	+	.	ID=NM_001268714.3;geneID=178192;gene_name=dsb-1
NC_003282.8	RefSeq	exon	12409079	12409176	.	+	.	Parent=NM_001268714.3
NC_003282.8	RefSeq	exon	12409226	12409392	.	+	.	Parent=NM_001268714.3
NC_003282.8	RefSeq	exon	12409441	12409823	.	+	.	Parent=NM_001268714.3
NC_003282.8	RefSeq	exon	12409874	12410191	.	+	.	Parent=NM_001268714.3
NC_003282.8	RefSeq	exon	12410250	12410342	.	+	.	Parent=NM_001268714.3
NC_003282.8	RefSeq	CDS	12409079	12409176	.	+	0	Parent=NM_001268714.3
NC_003282.8	RefSeq	CDS	12409226	12409392	.	+	1	Parent=NM_001268714.3
NC_003282.8	RefSeq	CDS	12409441	12409823	.	+	2	Parent=NM_001268714.3
NC_003282.8	RefSeq	CDS	12409874	12410191	.	+	0	Parent=NM_001268714.3
NC_003282.8	RefSeq	CDS	12410250	12410342	.	+	0	Parent=NM_001268714.3
NC_003282.8	RefSeq	mRNA	12409227	12410470	.	+	.	ID=NM_001307026.4;geneID=178192;gene_name=dsb-1
NC_003282.8	RefSeq	exon	12409227	12409392	.	+	.	Parent=NM_001307026.4
NC_003282.8	RefSeq	exon	12409441	12409823	.	+	.	Parent=NM_001307026.4
NC_003282.8	RefSeq	exon	12409874	12410191	.	+	.	Parent=NM_001307026.4
NC_003282.8	RefSeq	exon	12410250	12410470	.	+	.	Parent=NM_001307026.4
NC_003282.8	RefSeq	CDS	12409227	12409392	.	+	0	Parent=NM_001307026.4
NC_003282.8	RefSeq	CDS	12409441	12409823	.	+	2	Parent=NM_001307026.4
NC_003282.8	RefSeq	CDS	12409874	12410191	.	+	0	Parent=NM_001307026.4
NC_003282.8	RefSeq	CDS	12410250	12410342	.	+	0	Parent=NM_001307026.4
NC_003282.8	RefSeq	mRNA	12410467	12412223	.	+	.	ID=NM_069969.3;geneID=184203;gene_name=acl-13
NC_003282.8	RefSeq	exon	12410467	12410570	.	+	.	Parent=NM_069969.3
NC_003282.8	RefSeq	exon	12410617	12410796	.	+	.	Parent=NM_069969.3
NC_003282.8	RefSeq	exon	12411096	12411354	.	+	.	Parent=NM_069969.3
NC_003282.8	RefSeq	exon	12411550	12411979	.	+	.	Parent=NM_069969.3
NC_003282.8	RefSeq	exon	12412029	12412223	.	+	.	Parent=NM_069969.3
NC_003282.8	RefSeq	CDS	12410504	12410570	.	+	0	Parent=NM_069969.3
NC_003282.8	RefSeq	CDS	12410617	12410796	.	+	2	Parent=NM_069969.3
NC_003282.8	RefSeq	CDS	12411096	12411354	.	+	2	Parent=NM_069969.3
NC_003282.8	RefSeq	CDS	12411550	12411979	.	+	1	Parent=NM_069969.3
NC_003282.8	RefSeq	CDS	12412029	12412184	.	+	0	Parent=NM_069969.3
NC_003282.8	RefSeq	mRNA	12411854	12412184	.	+	.	ID=NM_001307027.3;geneID=184203;gene_name=acl-13
NC_003282.8	RefSeq	exon	12411854	12411979	.	+	.	Parent=NM_001307027.3
NC_003282.8	RefSeq	exon	12412029	12412184	.	+	.	Parent=NM_001307027.3
NC_003282.8	RefSeq	CDS	12411854	12411979	.	+	0	Parent=NM_001307027.3
NC_003282.8	RefSeq	CDS	12412029	12412184	.	+	0	Parent=NM_001307027.3
NC_003282.8	RefSeq	mRNA	12412921	12417586	.	-	.	ID=NM_001307029.2;geneID=184204;gene_name=F08G5.3
NC_003282.8	RefSeq	exon	12412921	12413239	.	-	.	Parent=NM_001307029.2
NC_003282.8	RefSeq	exon	12413854	12414002	.	-	.	Parent=NM_001307029.2
NC_003282.8	RefSeq	exon	12414205	12414294	.	-	.	Parent=NM_001307029.2
NC_003282.8	RefSeq	exon	12417489	12417586	.	-	.	Parent=NM_001307029.2
NC_003282.8	RefSeq	CDS	12413089	12413239	.	-	1	Parent=NM_001307029.2
NC_003282.8	RefSeq	CDS	12413854	12414002	.	-	0	Parent=NM_001307029.2
NC_003282.8	RefSeq	CDS	12414205	12414294	.	-	0	Parent=NM_001307029.2
NC_003282.8	RefSeq	CDS	12417489	12417497	.	-	0	Parent=NM_001307029.2
NC_003282.8	RefSeq	mRNA	12412923	12414714	.	-	.	ID=NM_001307028.2;geneID=184204;gene_name=F08G5.3
NC_003282.8	RefSeq	exon	12412923	12413239	.	-	.	Parent=NM_001307028.2
NC_003282.8	RefSeq	exon	12413854	12414002	.	-	.	Parent=NM_001307028.2
NC_003282.8	RefSeq	exon	12414205	12414294	.	-	.	Parent=NM_001307028.2
NC_003282.8	RefSeq	exon	12414598	12414714	.	-	.	Parent=NM_001307028.2
NC_003282.8	RefSeq	CDS	12413089	12413239	.	-	1	Parent=NM_001307028.2
NC_003282.8	RefSeq	CDS	12413854	12414002	.	-	0	Parent=NM_001307028.2
NC_003282.8	RefSeq	CDS	12414205	12414294	.	-	0	Parent=NM_001307028.2
NC_003282.8	RefSeq	CDS	12414598	12414714	.	-	0	Parent=NM_001307028.2
NC_003282.8	RefSeq	mRNA	12412923	12414781	.	-	.	ID=NM_001027950.3;geneID=184204;gene_name=F08G5.3
NC_003282.8	RefSeq	exon	12412923	12413239	.	-	.	Parent=NM_001027950.3
NC_003282.8	RefSeq	exon	12413745	12413801	.	-	.	Parent=NM_001027950.3
NC_003282.8	RefSeq	exon	12413854	12414002	.	-	.	Parent=NM_001027950.3
NC_003282.8	RefSeq	exon	12414205	12414294	.	-	.	Parent=NM_001027950.3
NC_003282.8	RefSeq	exon	12414598	12414781	.	-	.	Parent=NM_001027950.3
NC_003282.8	RefSeq	CDS	12413089	12413239	.	-	1	Parent=NM_001027950.3
NC_003282.8	RefSeq	CDS	12413745	12413801	.	-	1	Parent=NM_001027950.3
NC_003282.8	RefSeq	CDS	12413854	12414002	.	-	0	Parent=NM_001027950.3
NC_003282.8	RefSeq	CDS	12414205	12414294	.	-	0	Parent=NM_001027950.3
NC_003282.8	RefSeq	CDS	12414598	12414714	.	-	0	Parent=NM_001027950.3
NC_003282.8	RefSeq	mRNA	12412923	12417580	.	-	.	ID=NM_001027949.5;geneID=184204;gene_name=F08G5.3
NC_003282.8	RefSeq	exon	12412923	12413239	.	-	.	Parent=NM_001027949.5
NC_003282.8	RefSeq	exon	12413745	12413801	.	-	.	Parent=NM_001027949.5
NC_003282.8	RefSeq	exon	12413854	12414002	.	-	.	Parent=NM_001027949.5
NC_003282.8	RefSeq	exon	12414205	12414294	.	-	.	Parent=NM_001027949.5
NC_003282.8	RefSeq	exon	12417489	12417580	.	-	.	Parent=NM_001027949.5
NC_003282.8	RefSeq	CDS	12413089	12413239	.	-	1	Parent=NM_001027949.5
NC_003282.8	RefSeq	CDS	12413745	12413801	.	-	1	Parent=NM_001027949.5
NC_003282.8	RefSeq	CDS	12413854	12414002	.	-	0	Parent=NM_001027949.5
NC_003282.8	RefSeq	CDS	12414205	12414294	.	-	0	Parent=NM_001027949.5
NC_003282.8	RefSeq	CDS	12417489	12417497	.	-	0	Parent=NM_001027949.5
NC_003282.8	RefSeq	transcript	12414387	12414535	.	+	.	ID=NR_056815.1;geneID=13198579;gene_name=F08G5.9
NC_003282.8	RefSeq	exon	12414387	12414535	.	+	.	Parent=NR_056815.1
NC_003282.8	RefSeq	transcript	12416563	12416706	.	+	.	ID=NR_056816.1;geneID=13198580;gene_name=F08G5.16
NC_003282.8	RefSeq	exon	12416563	12416706	.	+	.	Parent=NR_056816.1
NC_003282.8	RefSeq	transcript	12416924	12417019	.	+	.	ID=NR_056817.1;geneID=13198581;gene_name=F08G5.15
NC_003282.8	RefSeq	exon	12416924	12417019	.	+	.	Parent=NR_056817.1
NC_003282.8	RefSeq	transcript	12416942	12417013	.	-	.	ID=rna-CELE_F08G5.T3;geneID=184209;gene_name=F08G5.t3
NC_003282.8	RefSeq	exon	12416942	12417013	.	-	.	Parent=rna-CELE_F08G5.T3
NC_003282.8	RefSeq	transcript	12417174	12417325	.	+	.	ID=NR_056818.1;geneID=13198583;gene_name=F08G5.21
NC_003282.8	RefSeq	exon	12417174	12417325	.	+	.	Parent=NR_056818.1
NC_003282.8	RefSeq	transcript	12417249	12417320	.	-	.	ID=rna-CELE_F08G5.T2;geneID=184208;gene_name=F08G5.t2
NC_003282.8	RefSeq	exon	12417249	12417320	.	-	.	Parent=rna-CELE_F08G5.T2
NC_003282.8	RefSeq	transcript	12417914	12418003	.	+	.	ID=NR_056819.1;geneID=13198585;gene_name=F08G5.18
NC_003282.8	RefSeq	exon	12417914	12418003	.	+	.	Parent=NR_056819.1
NC_003282.8	RefSeq	transcript	12417926	12417998	.	-	.	ID=rna-CELE_F08G5.T1;geneID=184207;gene_name=F08G5.t1
NC_003282.8	RefSeq	exon	12417926	12417998	.	-	.	Parent=rna-CELE_F08G5.T1
NC_003282.8	RefSeq	transcript	12418418	12418563	.	-	.	ID=NR_056820.1;geneID=13198587;gene_name=F08G5.20
NC_003282.8	RefSeq	exon	12418418	12418563	.	-	.	Parent=NR_056820.1
NC_003282.8	RefSeq	transcript	12419459	12419603	.	+	.	ID=NR_056821.1;geneID=13198588;gene_name=F08G5.11
NC_003282.8	RefSeq	exon	12419459	12419603	.	+	.	Parent=NR_056821.1
NC_003282.8	RefSeq	transcript	12423676	12423696	.	-	.	ID=NR_056822.1;geneID=13198589;gene_name=21ur-14999
NC_003282.8	RefSeq	exon	12423676	12423696	.	-	.	Parent=NR_056822.1
NC_003282.8	RefSeq	mRNA	12425217	12432539	.	+	.	ID=NM_069972.6;geneID=184205;gene_name=ugt-65
NC_003282.8	RefSeq	exon	12425217	12425368	.	+	.	Parent=NM_069972.6
NC_003282.8	RefSeq	exon	12426891	12427123	.	+	.	Parent=NM_069972.6
NC_003282.8	RefSeq	exon	12427364	12427498	.	+	.	Parent=NM_069972.6
NC_003282.8	RefSeq	exon	12429884	12429944	.	+	.	Parent=NM_069972.6
NC_003282.8	RefSeq	exon	12429990	12430080	.	+	.	Parent=NM_069972.6
NC_003282.8	RefSeq	exon	12430941	12431309	.	+	.	Parent=NM_069972.6
NC_003282.8	RefSeq	exon	12431604	12431906	.	+	.	Parent=NM_069972.6
NC_003282.8	RefSeq	exon	12432314	12432539	.	+	.	Parent=NM_069972.6
NC_003282.8	RefSeq	CDS	12425229	12425368	.	+	0	Parent=NM_069972.6
NC_003282.8	RefSeq	CDS	12426891	12427123	.	+	1	Parent=NM_069972.6
NC_003282.8	RefSeq	CDS	12427364	12427498	.	+	2	Parent=NM_069972.6
NC_003282.8	RefSeq	CDS	12429884	12429944	.	+	2	Parent=NM_069972.6
NC_003282.8	RefSeq	CDS	12429990	12430080	.	+	1	Parent=NM_069972.6
NC_003282.8	RefSeq	CDS	12430941	12431309	.	+	0	Parent=NM_069972.6
NC_003282.8	RefSeq	CDS	12431604	12431906	.	+	0	Parent=NM_069972.6
NC_003282.8	RefSeq	CDS	12432314	12432511	.	+	0	Parent=NM_069972.6
NC_003282.8	RefSeq	transcript	12425229	12432511	.	+	.	ID=NR_131619.1;geneID=184205;gene_name=ugt-65
NC_003282.8	RefSeq	exon	12425229	12425368	.	+	.	Parent=NR_131619.1
NC_003282.8	RefSeq	exon	12426891	12427123	.	+	.	Parent=NR_131619.1
NC_003282.8	RefSeq	exon	12427364	12427498	.	+	.	Parent=NR_131619.1
NC_003282.8	RefSeq	exon	12429884	12429944	.	+	.	Parent=NR_131619.1
NC_003282.8	RefSeq	exon	12429990	12430080	.	+	.	Parent=NR_131619.1
NC_003282.8	RefSeq	exon	12430941	12431181	.	+	.	Parent=NR_131619.1
NC_003282.8	RefSeq	exon	12431604	12431906	.	+	.	Parent=NR_131619.1
NC_003282.8	RefSeq	exon	12432314	12432511	.	+	.	Parent=NR_131619.1
NC_003282.8	RefSeq	transcript	12425502	12425640	.	+	.	ID=NR_056823.1;geneID=13198591;gene_name=F08G5.13
NC_003282.8	RefSeq	exon	12425502	12425640	.	+	.	Parent=NR_056823.1
NC_003282.8	RefSeq	transcript	12425523	12425720	.	-	.	ID=NR_056824.1;geneID=13198592;gene_name=F08G5.14
NC_003282.8	RefSeq	exon	12425523	12425720	.	-	.	Parent=NR_056824.1
NC_003282.8	RefSeq	transcript	12426525	12426658	.	+	.	ID=NR_056826.1;geneID=13198594;gene_name=F08G5.17
NC_003282.8	RefSeq	exon	12426525	12426658	.	+	.	Parent=NR_056826.1
NC_003282.8	RefSeq	transcript	12426525	12426720	.	-	.	ID=NR_056825.1;geneID=13198593;gene_name=F08G5.19
NC_003282.8	RefSeq	exon	12426525	12426720	.	-	.	Parent=NR_056825.1
NC_003282.8	RefSeq	mRNA	12427505	12428516	.	-	.	ID=NM_069971.9;geneID=178193;gene_name=col-130
NC_003282.8	RefSeq	exon	12427505	12428304	.	-	.	Parent=NM_069971.9
NC_003282.8	RefSeq	exon	12428357	12428516	.	-	.	Parent=NM_069971.9
NC_003282.8	RefSeq	CDS	12427546	12428304	.	-	0	Parent=NM_069971.9
NC_003282.8	RefSeq	CDS	12428357	12428497	.	-	0	Parent=NM_069971.9
NC_003282.8	RefSeq	transcript	12429725	12429812	.	+	.	ID=NR_056827.1;geneID=13198596;gene_name=F08G5.10
NC_003282.8	RefSeq	exon	12429725	12429812	.	+	.	Parent=NR_056827.1
NC_003282.8	RefSeq	transcript	12429725	12429812	.	-	.	ID=NR_056828.1;geneID=13198597;gene_name=F08G5.12
NC_003282.8	RefSeq	exon	12429725	12429812	.	-	.	Parent=NR_056828.1
NC_003282.8	RefSeq	mRNA	12432434	12432511	.	+	.	ID=NM_001307030.1;geneID=184205;gene_name=ugt-65
NC_003282.8	RefSeq	exon	12432434	12432511	.	+	.	Parent=NM_001307030.1
NC_003282.8	RefSeq	CDS	12432434	12432511	.	+	0	Parent=NM_001307030.1
NC_003282.8	RefSeq	mRNA	12432640	12435035	.	+	.	ID=NM_001027951.4;geneID=3564777;gene_name=clec-184
NC_003282.8	RefSeq	exon	12432640	12432705	.	+	.	Parent=NM_001027951.4
NC_003282.8	RefSeq	exon	12432751	12432804	.	+	.	Parent=NM_001027951.4
NC_003282.8	RefSeq	exon	12433256	12433410	.	+	.	Parent=NM_001027951.4
NC_003282.8	RefSeq	exon	12433479	12433634	.	+	.	Parent=NM_001027951.4
NC_003282.8	RefSeq	exon	12433684	12434175	.	+	.	Parent=NM_001027951.4
NC_003282.8	RefSeq	exon	12434222	12434318	.	+	.	Parent=NM_001027951.4
NC_003282.8	RefSeq	exon	12434781	12435035	.	+	.	Parent=NM_001027951.4
NC_003282.8	RefSeq	CDS	12432651	12432705	.	+	0	Parent=NM_001027951.4
NC_003282.8	RefSeq	CDS	12432751	12432804	.	+	2	Parent=NM_001027951.4
NC_003282.8	RefSeq	CDS	12433256	12433410	.	+	2	Parent=NM_001027951.4
NC_003282.8	RefSeq	CDS	12433479	12433634	.	+	0	Parent=NM_001027951.4
NC_003282.8	RefSeq	CDS	12433684	12434175	.	+	0	Parent=NM_001027951.4
NC_003282.8	RefSeq	CDS	12434222	12434318	.	+	0	Parent=NM_001027951.4
NC_003282.8	RefSeq	CDS	12434781	12435001	.	+	2	Parent=NM_001027951.4
NC_003282.8	RefSeq	mRNA	12435833	12438236	.	+	.	ID=NM_069973.7;geneID=184206;gene_name=irg-4
NC_003282.8	RefSeq	exon	12435833	12435902	.	+	.	Parent=NM_069973.7
NC_003282.8	RefSeq	exon	12435947	12436056	.	+	.	Parent=NM_069973.7
NC_003282.8	RefSeq	exon	12436110	12436222	.	+	.	Parent=NM_069973.7
NC_003282.8	RefSeq	exon	12436268	12436386	.	+	.	Parent=NM_069973.7
NC_003282.8	RefSeq	exon	12436435	12436547	.	+	.	Parent=NM_069973.7
NC_003282.8	RefSeq	exon	12436934	12437293	.	+	.	Parent=NM_069973.7
NC_003282.8	RefSeq	exon	12438020	12438236	.	+	.	Parent=NM_069973.7
NC_003282.8	RefSeq	CDS	12435851	12435902	.	+	0	Parent=NM_069973.7
NC_003282.8	RefSeq	CDS	12435947	12436056	.	+	2	Parent=NM_069973.7
NC_003282.8	RefSeq	CDS	12436110	12436222	.	+	0	Parent=NM_069973.7
NC_003282.8	RefSeq	CDS	12436268	12436386	.	+	1	Parent=NM_069973.7
NC_003282.8	RefSeq	CDS	12436435	12436547	.	+	2	Parent=NM_069973.7
NC_003282.8	RefSeq	CDS	12436934	12437293	.	+	0	Parent=NM_069973.7
NC_003282.8	RefSeq	CDS	12438020	12438190	.	+	0	Parent=NM_069973.7
NC_003282.8	RefSeq	mRNA	12438659	12441213	.	+	.	ID=NM_069974.6;geneID=182914;gene_name=clec-185
NC_003282.8	RefSeq	exon	12438659	12438760	.	+	.	Parent=NM_069974.6
NC_003282.8	RefSeq	exon	12438917	12438970	.	+	.	Parent=NM_069974.6
NC_003282.8	RefSeq	exon	12439020	12439180	.	+	.	Parent=NM_069974.6
NC_003282.8	RefSeq	exon	12439449	12439604	.	+	.	Parent=NM_069974.6
NC_003282.8	RefSeq	exon	12439848	12440591	.	+	.	Parent=NM_069974.6
NC_003282.8	RefSeq	exon	12440635	12440731	.	+	.	Parent=NM_069974.6
NC_003282.8	RefSeq	exon	12440970	12441213	.	+	.	Parent=NM_069974.6
NC_003282.8	RefSeq	CDS	12438679	12438760	.	+	0	Parent=NM_069974.6
NC_003282.8	RefSeq	CDS	12438917	12438970	.	+	2	Parent=NM_069974.6
NC_003282.8	RefSeq	CDS	12439020	12439180	.	+	2	Parent=NM_069974.6
NC_003282.8	RefSeq	CDS	12439449	12439604	.	+	0	Parent=NM_069974.6
NC_003282.8	RefSeq	CDS	12439848	12440591	.	+	0	Parent=NM_069974.6
NC_003282.8	RefSeq	CDS	12440635	12440731	.	+	0	Parent=NM_069974.6
NC_003282.8	RefSeq	CDS	12440970	12441190	.	+	2	Parent=NM_069974.6
NC_003282.8	RefSeq	mRNA	12442015	12443205	.	+	.	ID=NM_001307095.2;geneID=24104251;gene_name=C25G4.17
NC_003282.8	RefSeq	exon	12442015	12442209	.	+	.	Parent=NM_001307095.2
NC_003282.8	RefSeq	exon	12442257	12442424	.	+	.	Parent=NM_001307095.2
NC_003282.8	RefSeq	exon	12442760	12443205	.	+	.	Parent=NM_001307095.2
NC_003282.8	RefSeq	CDS	12442096	12442209	.	+	0	Parent=NM_001307095.2
NC_003282.8	RefSeq	CDS	12442257	12442424	.	+	0	Parent=NM_001307095.2
NC_003282.8	RefSeq	CDS	12442760	12443035	.	+	0	Parent=NM_001307095.2
NC_003282.8	RefSeq	mRNA	12443236	12444035	.	-	.	ID=NM_069975.8;geneID=178194;gene_name=C25G4.2
NC_003282.8	RefSeq	exon	12443236	12443579	.	-	.	Parent=NM_069975.8
NC_003282.8	RefSeq	exon	12443629	12443825	.	-	.	Parent=NM_069975.8
NC_003282.8	RefSeq	exon	12443878	12444035	.	-	.	Parent=NM_069975.8
NC_003282.8	RefSeq	CDS	12443268	12443579	.	-	0	Parent=NM_069975.8
NC_003282.8	RefSeq	CDS	12443629	12443825	.	-	2	Parent=NM_069975.8
NC_003282.8	RefSeq	CDS	12443878	12444034	.	-	0	Parent=NM_069975.8
NC_003282.8	RefSeq	transcript	12444228	12444248	.	-	.	ID=NR_056829.1;geneID=13198602;gene_name=21ur-13902
NC_003282.8	RefSeq	exon	12444228	12444248	.	-	.	Parent=NR_056829.1
NC_003282.8	RefSeq	mRNA	12444449	12445884	.	-	.	ID=NM_001268715.3;geneID=178195;gene_name=C25G4.3
NC_003282.8	RefSeq	exon	12444449	12445086	.	-	.	Parent=NM_001268715.3
NC_003282.8	RefSeq	exon	12445750	12445884	.	-	.	Parent=NM_001268715.3
NC_003282.8	RefSeq	CDS	12444538	12445086	.	-	0	Parent=NM_001268715.3
NC_003282.8	RefSeq	CDS	12445750	12445884	.	-	0	Parent=NM_001268715.3
NC_003282.8	RefSeq	mRNA	12444538	12445059	.	-	.	ID=NM_001268716.3;geneID=178195;gene_name=C25G4.3
NC_003282.8	RefSeq	exon	12444538	12445059	.	-	.	Parent=NM_001268716.3
NC_003282.8	RefSeq	CDS	12444538	12445059	.	-	0	Parent=NM_001268716.3
NC_003282.8	RefSeq	mRNA	12445801	12451335	.	-	.	ID=NM_069977.9;geneID=178196;gene_name=dpy-26
NC_003282.8	RefSeq	exon	12445801	12446504	.	-	.	Parent=NM_069977.9
NC_003282.8	RefSeq	exon	12446557	12447072	.	-	.	Parent=NM_069977.9
NC_003282.8	RefSeq	exon	12447121	12447225	.	-	.	Parent=NM_069977.9
NC_003282.8	RefSeq	exon	12447275	12447343	.	-	.	Parent=NM_069977.9
NC_003282.8	RefSeq	exon	12447832	12447925	.	-	.	Parent=NM_069977.9
NC_003282.8	RefSeq	exon	12447971	12448588	.	-	.	Parent=NM_069977.9
NC_003282.8	RefSeq	exon	12449047	12449768	.	-	.	Parent=NM_069977.9
NC_003282.8	RefSeq	exon	12449822	12450801	.	-	.	Parent=NM_069977.9
NC_003282.8	RefSeq	exon	12450857	12451199	.	-	.	Parent=NM_069977.9
NC_003282.8	RefSeq	exon	12451249	12451335	.	-	.	Parent=NM_069977.9
NC_003282.8	RefSeq	CDS	12446202	12446504	.	-	0	Parent=NM_069977.9
NC_003282.8	RefSeq	CDS	12446557	12447072	.	-	0	Parent=NM_069977.9
NC_003282.8	RefSeq	CDS	12447121	12447225	.	-	0	Parent=NM_069977.9
NC_003282.8	RefSeq	CDS	12447275	12447343	.	-	0	Parent=NM_069977.9
NC_003282.8	RefSeq	CDS	12447832	12447925	.	-	1	Parent=NM_069977.9
NC_003282.8	RefSeq	CDS	12447971	12448588	.	-	1	Parent=NM_069977.9
NC_003282.8	RefSeq	CDS	12449047	12449768	.	-	0	Parent=NM_069977.9
NC_003282.8	RefSeq	CDS	12449822	12450801	.	-	2	Parent=NM_069977.9
NC_003282.8	RefSeq	CDS	12450857	12451199	.	-	0	Parent=NM_069977.9
NC_003282.8	RefSeq	CDS	12451249	12451290	.	-	0	Parent=NM_069977.9
NC_003282.8	RefSeq	mRNA	12452063	12454215	.	-	.	ID=NM_069978.6;geneID=182915;gene_name=spe-44
NC_003282.8	RefSeq	exon	12452063	12452715	.	-	.	Parent=NM_069978.6
NC_003282.8	RefSeq	exon	12452763	12452975	.	-	.	Parent=NM_069978.6
NC_003282.8	RefSeq	exon	12453273	12453481	.	-	.	Parent=NM_069978.6
NC_003282.8	RefSeq	exon	12453542	12453638	.	-	.	Parent=NM_069978.6
NC_003282.8	RefSeq	exon	12453700	12453868	.	-	.	Parent=NM_069978.6
NC_003282.8	RefSeq	exon	12453926	12454215	.	-	.	Parent=NM_069978.6
NC_003282.8	RefSeq	CDS	12452285	12452715	.	-	2	Parent=NM_069978.6
NC_003282.8	RefSeq	CDS	12452763	12452975	.	-	2	Parent=NM_069978.6
NC_003282.8	RefSeq	CDS	12453273	12453481	.	-	1	Parent=NM_069978.6
NC_003282.8	RefSeq	CDS	12453542	12453638	.	-	2	Parent=NM_069978.6
NC_003282.8	RefSeq	CDS	12453700	12453868	.	-	0	Parent=NM_069978.6
NC_003282.8	RefSeq	CDS	12453926	12454081	.	-	0	Parent=NM_069978.6
NC_003282.8	RefSeq	mRNA	12455050	12456299	.	+	.	ID=NM_069979.8;geneID=178197;gene_name=smz-1
NC_003282.8	RefSeq	exon	12455050	12455320	.	+	.	Parent=NM_069979.8
NC_003282.8	RefSeq	exon	12455368	12455631	.	+	.	Parent=NM_069979.8
NC_003282.8	RefSeq	exon	12455686	12456299	.	+	.	Parent=NM_069979.8
NC_003282.8	RefSeq	CDS	12455192	12455320	.	+	0	Parent=NM_069979.8
NC_003282.8	RefSeq	CDS	12455368	12455631	.	+	0	Parent=NM_069979.8
NC_003282.8	RefSeq	CDS	12455686	12456117	.	+	0	Parent=NM_069979.8
NC_003282.8	RefSeq	mRNA	12456913	12457562	.	+	.	ID=NM_001268719.2;geneID=182916;gene_name=C25G4.7
NC_003282.8	RefSeq	exon	12456913	12456972	.	+	.	Parent=NM_001268719.2
NC_003282.8	RefSeq	exon	12457020	12457562	.	+	.	Parent=NM_001268719.2
NC_003282.8	RefSeq	CDS	12456960	12456972	.	+	0	Parent=NM_001268719.2
NC_003282.8	RefSeq	CDS	12457020	12457147	.	+	2	Parent=NM_001268719.2
NC_003282.8	RefSeq	transcript	12456960	12458561	.	+	.	ID=NR_131620.1;geneID=182916;gene_name=C25G4.7
NC_003282.8	RefSeq	exon	12456960	12456972	.	+	.	Parent=NR_131620.1
NC_003282.8	RefSeq	exon	12457020	12457143	.	+	.	Parent=NR_131620.1
NC_003282.8	RefSeq	exon	12457274	12457444	.	+	.	Parent=NR_131620.1
NC_003282.8	RefSeq	exon	12457517	12457781	.	+	.	Parent=NR_131620.1
NC_003282.8	RefSeq	exon	12457833	12457989	.	+	.	Parent=NR_131620.1
NC_003282.8	RefSeq	exon	12458035	12458124	.	+	.	Parent=NR_131620.1
NC_003282.8	RefSeq	exon	12458172	12458422	.	+	.	Parent=NR_131620.1
NC_003282.8	RefSeq	exon	12458472	12458561	.	+	.	Parent=NR_131620.1
NC_003282.8	RefSeq	transcript	12456960	12458561	.	+	.	ID=NR_131621.1;geneID=182916;gene_name=C25G4.7
NC_003282.8	RefSeq	exon	12456960	12456972	.	+	.	Parent=NR_131621.1
NC_003282.8	RefSeq	exon	12457020	12457143	.	+	.	Parent=NR_131621.1
NC_003282.8	RefSeq	exon	12457274	12457444	.	+	.	Parent=NR_131621.1
NC_003282.8	RefSeq	exon	12457517	12457781	.	+	.	Parent=NR_131621.1
NC_003282.8	RefSeq	exon	12457833	12457989	.	+	.	Parent=NR_131621.1
NC_003282.8	RefSeq	exon	12458035	12458124	.	+	.	Parent=NR_131621.1
NC_003282.8	RefSeq	exon	12458172	12458309	.	+	.	Parent=NR_131621.1
NC_003282.8	RefSeq	exon	12458472	12458561	.	+	.	Parent=NR_131621.1
NC_003282.8	RefSeq	transcript	12456960	12458561	.	+	.	ID=NR_131622.1;geneID=182916;gene_name=C25G4.7
NC_003282.8	RefSeq	exon	12456960	12456972	.	+	.	Parent=NR_131622.1
NC_003282.8	RefSeq	exon	12457020	12457143	.	+	.	Parent=NR_131622.1
NC_003282.8	RefSeq	exon	12457307	12457444	.	+	.	Parent=NR_131622.1
NC_003282.8	RefSeq	exon	12457517	12457781	.	+	.	Parent=NR_131622.1
NC_003282.8	RefSeq	exon	12457833	12457989	.	+	.	Parent=NR_131622.1
NC_003282.8	RefSeq	exon	12458035	12458124	.	+	.	Parent=NR_131622.1
NC_003282.8	RefSeq	exon	12458172	12458422	.	+	.	Parent=NR_131622.1
NC_003282.8	RefSeq	exon	12458472	12458561	.	+	.	Parent=NR_131622.1
NC_003282.8	RefSeq	transcript	12456960	12458561	.	+	.	ID=NR_131623.1;geneID=182916;gene_name=C25G4.7
NC_003282.8	RefSeq	exon	12456960	12456972	.	+	.	Parent=NR_131623.1
NC_003282.8	RefSeq	exon	12457020	12457143	.	+	.	Parent=NR_131623.1
NC_003282.8	RefSeq	exon	12457307	12457444	.	+	.	Parent=NR_131623.1
NC_003282.8	RefSeq	exon	12457517	12457781	.	+	.	Parent=NR_131623.1
NC_003282.8	RefSeq	exon	12457833	12457989	.	+	.	Parent=NR_131623.1
NC_003282.8	RefSeq	exon	12458035	12458124	.	+	.	Parent=NR_131623.1
NC_003282.8	RefSeq	exon	12458172	12458309	.	+	.	Parent=NR_131623.1
NC_003282.8	RefSeq	exon	12458472	12458561	.	+	.	Parent=NR_131623.1
NC_003282.8	RefSeq	transcript	12456960	12458561	.	+	.	ID=NR_131624.1;geneID=182916;gene_name=C25G4.7
NC_003282.8	RefSeq	exon	12456960	12456972	.	+	.	Parent=NR_131624.1
NC_003282.8	RefSeq	exon	12457020	12457143	.	+	.	Parent=NR_131624.1
NC_003282.8	RefSeq	exon	12457517	12457781	.	+	.	Parent=NR_131624.1
NC_003282.8	RefSeq	exon	12457833	12457989	.	+	.	Parent=NR_131624.1
NC_003282.8	RefSeq	exon	12458035	12458124	.	+	.	Parent=NR_131624.1
NC_003282.8	RefSeq	exon	12458172	12458422	.	+	.	Parent=NR_131624.1
NC_003282.8	RefSeq	exon	12458472	12458561	.	+	.	Parent=NR_131624.1
NC_003282.8	RefSeq	transcript	12456960	12458561	.	+	.	ID=NR_131625.1;geneID=182916;gene_name=C25G4.7
NC_003282.8	RefSeq	exon	12456960	12456972	.	+	.	Parent=NR_131625.1
NC_003282.8	RefSeq	exon	12457020	12457143	.	+	.	Parent=NR_131625.1
NC_003282.8	RefSeq	exon	12457517	12457781	.	+	.	Parent=NR_131625.1
NC_003282.8	RefSeq	exon	12457833	12457989	.	+	.	Parent=NR_131625.1
NC_003282.8	RefSeq	exon	12458035	12458124	.	+	.	Parent=NR_131625.1
NC_003282.8	RefSeq	exon	12458172	12458309	.	+	.	Parent=NR_131625.1
NC_003282.8	RefSeq	exon	12458472	12458561	.	+	.	Parent=NR_131625.1
NC_003282.8	RefSeq	mRNA	12459739	12463470	.	-	.	ID=NM_069981.4;geneID=182917;gene_name=C25G4.8
NC_003282.8	RefSeq	exon	12459739	12459959	.	-	.	Parent=NM_069981.4
NC_003282.8	RefSeq	exon	12460062	12460199	.	-	.	Parent=NM_069981.4
NC_003282.8	RefSeq	exon	12460247	12460405	.	-	.	Parent=NM_069981.4
NC_003282.8	RefSeq	exon	12460535	12460697	.	-	.	Parent=NM_069981.4
NC_003282.8	RefSeq	exon	12462602	12463039	.	-	.	Parent=NM_069981.4
NC_003282.8	RefSeq	exon	12463084	12463204	.	-	.	Parent=NM_069981.4
NC_003282.8	RefSeq	exon	12463388	12463470	.	-	.	Parent=NM_069981.4
NC_003282.8	RefSeq	CDS	12459819	12459959	.	-	0	Parent=NM_069981.4
NC_003282.8	RefSeq	CDS	12460062	12460199	.	-	0	Parent=NM_069981.4
NC_003282.8	RefSeq	CDS	12460247	12460405	.	-	0	Parent=NM_069981.4
NC_003282.8	RefSeq	CDS	12460535	12460697	.	-	1	Parent=NM_069981.4
NC_003282.8	RefSeq	CDS	12462602	12463039	.	-	1	Parent=NM_069981.4
NC_003282.8	RefSeq	CDS	12463084	12463204	.	-	2	Parent=NM_069981.4
NC_003282.8	RefSeq	CDS	12463388	12463412	.	-	0	Parent=NM_069981.4
NC_003282.8	RefSeq	transcript	12463865	12463996	.	-	.	ID=NR_131626.1;geneID=24104250;gene_name=C25G4.16
NC_003282.8	RefSeq	exon	12463865	12463996	.	-	.	Parent=NR_131626.1
NC_003282.8	RefSeq	transcript	12464520	12464540	.	+	.	ID=NR_056830.1;geneID=13198609;gene_name=21ur-14986
NC_003282.8	RefSeq	exon	12464520	12464540	.	+	.	Parent=NR_056830.1
NC_003282.8	RefSeq	transcript	12468387	12468407	.	-	.	ID=NR_056831.1;geneID=13198610;gene_name=21ur-7439
NC_003282.8	RefSeq	exon	12468387	12468407	.	-	.	Parent=NR_056831.1
NC_003282.8	RefSeq	mRNA	12468659	12470298	.	+	.	ID=NM_001268721.3;geneID=178199;gene_name=igdb-2
NC_003282.8	RefSeq	exon	12468659	12469180	.	+	.	Parent=NM_001268721.3
NC_003282.8	RefSeq	exon	12469743	12470298	.	+	.	Parent=NM_001268721.3
NC_003282.8	RefSeq	CDS	12468670	12469180	.	+	0	Parent=NM_001268721.3
NC_003282.8	RefSeq	CDS	12469743	12470188	.	+	2	Parent=NM_001268721.3
NC_003282.8	RefSeq	mRNA	12468659	12475177	.	+	.	ID=NM_001268720.4;geneID=178199;gene_name=igdb-2
NC_003282.8	RefSeq	exon	12468659	12469180	.	+	.	Parent=NM_001268720.4
NC_003282.8	RefSeq	exon	12469743	12470084	.	+	.	Parent=NM_001268720.4
NC_003282.8	RefSeq	exon	12470698	12470869	.	+	.	Parent=NM_001268720.4
NC_003282.8	RefSeq	exon	12470920	12471341	.	+	.	Parent=NM_001268720.4
NC_003282.8	RefSeq	exon	12471430	12473510	.	+	.	Parent=NM_001268720.4
NC_003282.8	RefSeq	exon	12473744	12474319	.	+	.	Parent=NM_001268720.4
NC_003282.8	RefSeq	exon	12474369	12474684	.	+	.	Parent=NM_001268720.4
NC_003282.8	RefSeq	exon	12474729	12475177	.	+	.	Parent=NM_001268720.4
NC_003282.8	RefSeq	CDS	12468670	12469180	.	+	0	Parent=NM_001268720.4
NC_003282.8	RefSeq	CDS	12469743	12470084	.	+	2	Parent=NM_001268720.4
NC_003282.8	RefSeq	CDS	12470698	12470869	.	+	2	Parent=NM_001268720.4
NC_003282.8	RefSeq	CDS	12470920	12471341	.	+	1	Parent=NM_001268720.4
NC_003282.8	RefSeq	CDS	12471430	12473510	.	+	2	Parent=NM_001268720.4
NC_003282.8	RefSeq	CDS	12473744	12474319	.	+	0	Parent=NM_001268720.4
NC_003282.8	RefSeq	CDS	12474369	12474684	.	+	0	Parent=NM_001268720.4
NC_003282.8	RefSeq	CDS	12474729	12474889	.	+	2	Parent=NM_001268720.4
NC_003282.8	RefSeq	transcript	12470934	12470954	.	+	.	ID=NR_056832.1;geneID=13198612;gene_name=21ur-12525
NC_003282.8	RefSeq	exon	12470934	12470954	.	+	.	Parent=NR_056832.1
NC_003282.8	RefSeq	mRNA	12475155	12477042	.	-	.	ID=NM_069984.2;geneID=188042;gene_name=T04A11.1
NC_003282.8	RefSeq	exon	12475155	12475432	.	-	.	Parent=NM_069984.2
NC_003282.8	RefSeq	exon	12475492	12475836	.	-	.	Parent=NM_069984.2
NC_003282.8	RefSeq	exon	12476144	12476551	.	-	.	Parent=NM_069984.2
NC_003282.8	RefSeq	exon	12476953	12477042	.	-	.	Parent=NM_069984.2
NC_003282.8	RefSeq	CDS	12475310	12475432	.	-	0	Parent=NM_069984.2
NC_003282.8	RefSeq	CDS	12475492	12475836	.	-	0	Parent=NM_069984.2
NC_003282.8	RefSeq	CDS	12476144	12476551	.	-	0	Parent=NM_069984.2
NC_003282.8	RefSeq	CDS	12476953	12477042	.	-	0	Parent=NM_069984.2
NC_003282.8	RefSeq	mRNA	12477373	12479000	.	-	.	ID=NM_069985.3;geneID=188043;gene_name=T04A11.2
NC_003282.8	RefSeq	exon	12477373	12477480	.	-	.	Parent=NM_069985.3
NC_003282.8	RefSeq	exon	12477527	12477871	.	-	.	Parent=NM_069985.3
NC_003282.8	RefSeq	exon	12478334	12478387	.	-	.	Parent=NM_069985.3
NC_003282.8	RefSeq	exon	12478441	12478794	.	-	.	Parent=NM_069985.3
NC_003282.8	RefSeq	exon	12478911	12479000	.	-	.	Parent=NM_069985.3
NC_003282.8	RefSeq	CDS	12477373	12477480	.	-	0	Parent=NM_069985.3
NC_003282.8	RefSeq	CDS	12477527	12477871	.	-	0	Parent=NM_069985.3
NC_003282.8	RefSeq	CDS	12478334	12478387	.	-	0	Parent=NM_069985.3
NC_003282.8	RefSeq	CDS	12478441	12478794	.	-	0	Parent=NM_069985.3
NC_003282.8	RefSeq	CDS	12478911	12479000	.	-	0	Parent=NM_069985.3
NC_003282.8	RefSeq	mRNA	12479011	12482426	.	+	.	ID=NM_069986.2;geneID=3565301;gene_name=igdb-1
NC_003282.8	RefSeq	exon	12479011	12481047	.	+	.	Parent=NM_069986.2
NC_003282.8	RefSeq	exon	12481281	12481856	.	+	.	Parent=NM_069986.2
NC_003282.8	RefSeq	exon	12481906	12482221	.	+	.	Parent=NM_069986.2
NC_003282.8	RefSeq	exon	12482266	12482426	.	+	.	Parent=NM_069986.2
NC_003282.8	RefSeq	CDS	12479011	12481047	.	+	0	Parent=NM_069986.2
NC_003282.8	RefSeq	CDS	12481281	12481856	.	+	0	Parent=NM_069986.2
NC_003282.8	RefSeq	CDS	12481906	12482221	.	+	0	Parent=NM_069986.2
NC_003282.8	RefSeq	CDS	12482266	12482426	.	+	2	Parent=NM_069986.2
NC_003282.8	RefSeq	mRNA	12482847	12484579	.	-	.	ID=NM_001383220.2;geneID=188044;gene_name=T04A11.4
NC_003282.8	RefSeq	exon	12482847	12482969	.	-	.	Parent=NM_001383220.2
NC_003282.8	RefSeq	exon	12483029	12483373	.	-	.	Parent=NM_001383220.2
NC_003282.8	RefSeq	exon	12483681	12484088	.	-	.	Parent=NM_001383220.2
NC_003282.8	RefSeq	exon	12484490	12484579	.	-	.	Parent=NM_001383220.2
NC_003282.8	RefSeq	CDS	12482847	12482969	.	-	0	Parent=NM_001383220.2
NC_003282.8	RefSeq	CDS	12483029	12483373	.	-	0	Parent=NM_001383220.2
NC_003282.8	RefSeq	CDS	12483681	12484088	.	-	0	Parent=NM_001383220.2
NC_003282.8	RefSeq	CDS	12484490	12484579	.	-	0	Parent=NM_001383220.2
NC_003282.8	RefSeq	mRNA	12484910	12486537	.	-	.	ID=NM_069988.3;geneID=178200;gene_name=T04A11.5
NC_003282.8	RefSeq	exon	12484910	12485017	.	-	.	Parent=NM_069988.3
NC_003282.8	RefSeq	exon	12485064	12485408	.	-	.	Parent=NM_069988.3
NC_003282.8	RefSeq	exon	12485871	12485924	.	-	.	Parent=NM_069988.3
NC_003282.8	RefSeq	exon	12485978	12486331	.	-	.	Parent=NM_069988.3
NC_003282.8	RefSeq	exon	12486448	12486537	.	-	.	Parent=NM_069988.3
NC_003282.8	RefSeq	CDS	12484910	12485017	.	-	0	Parent=NM_069988.3
NC_003282.8	RefSeq	CDS	12485064	12485408	.	-	0	Parent=NM_069988.3
NC_003282.8	RefSeq	CDS	12485871	12485924	.	-	0	Parent=NM_069988.3
NC_003282.8	RefSeq	CDS	12485978	12486331	.	-	0	Parent=NM_069988.3
NC_003282.8	RefSeq	CDS	12486448	12486537	.	-	0	Parent=NM_069988.3
NC_003282.8	RefSeq	mRNA	12487494	12489618	.	+	.	ID=NM_171421.3;geneID=266905;gene_name=sru-26
NC_003282.8	RefSeq	exon	12487494	12487818	.	+	.	Parent=NM_171421.3
NC_003282.8	RefSeq	exon	12488275	12488484	.	+	.	Parent=NM_171421.3
NC_003282.8	RefSeq	exon	12488529	12488687	.	+	.	Parent=NM_171421.3
NC_003282.8	RefSeq	exon	12488935	12489144	.	+	.	Parent=NM_171421.3
NC_003282.8	RefSeq	exon	12489565	12489618	.	+	.	Parent=NM_171421.3
NC_003282.8	RefSeq	CDS	12487579	12487818	.	+	0	Parent=NM_171421.3
NC_003282.8	RefSeq	CDS	12488275	12488484	.	+	0	Parent=NM_171421.3
NC_003282.8	RefSeq	CDS	12488529	12488687	.	+	0	Parent=NM_171421.3
NC_003282.8	RefSeq	CDS	12488935	12489144	.	+	0	Parent=NM_171421.3
NC_003282.8	RefSeq	CDS	12489565	12489618	.	+	0	Parent=NM_171421.3
NC_003282.8	RefSeq	mRNA	12487579	12489721	.	+	.	ID=NM_001276870.1;geneID=266905;gene_name=sru-26
NC_003282.8	RefSeq	exon	12487579	12487818	.	+	.	Parent=NM_001276870.1
NC_003282.8	RefSeq	exon	12488275	12488484	.	+	.	Parent=NM_001276870.1
NC_003282.8	RefSeq	exon	12488529	12488687	.	+	.	Parent=NM_001276870.1
NC_003282.8	RefSeq	exon	12488935	12489144	.	+	.	Parent=NM_001276870.1
NC_003282.8	RefSeq	exon	12489557	12489721	.	+	.	Parent=NM_001276870.1
NC_003282.8	RefSeq	CDS	12487579	12487818	.	+	0	Parent=NM_001276870.1
NC_003282.8	RefSeq	CDS	12488275	12488484	.	+	0	Parent=NM_001276870.1
NC_003282.8	RefSeq	CDS	12488529	12488687	.	+	0	Parent=NM_001276870.1
NC_003282.8	RefSeq	CDS	12488935	12489144	.	+	0	Parent=NM_001276870.1
NC_003282.8	RefSeq	CDS	12489557	12489721	.	+	0	Parent=NM_001276870.1
NC_003282.8	RefSeq	mRNA	12490791	12495298	.	+	.	ID=NM_069989.7;geneID=178201;gene_name=him-6
NC_003282.8	RefSeq	exon	12490791	12491098	.	+	.	Parent=NM_069989.7
NC_003282.8	RefSeq	exon	12491155	12491786	.	+	.	Parent=NM_069989.7
NC_003282.8	RefSeq	exon	12491877	12491990	.	+	.	Parent=NM_069989.7
NC_003282.8	RefSeq	exon	12492042	12492209	.	+	.	Parent=NM_069989.7
NC_003282.8	RefSeq	exon	12492271	12492491	.	+	.	Parent=NM_069989.7
NC_003282.8	RefSeq	exon	12492541	12492863	.	+	.	Parent=NM_069989.7
NC_003282.8	RefSeq	exon	12493296	12493414	.	+	.	Parent=NM_069989.7
NC_003282.8	RefSeq	exon	12493461	12493615	.	+	.	Parent=NM_069989.7
NC_003282.8	RefSeq	exon	12493963	12494227	.	+	.	Parent=NM_069989.7
NC_003282.8	RefSeq	exon	12494328	12494635	.	+	.	Parent=NM_069989.7
NC_003282.8	RefSeq	exon	12494682	12494734	.	+	.	Parent=NM_069989.7
NC_003282.8	RefSeq	exon	12494788	12494962	.	+	.	Parent=NM_069989.7
NC_003282.8	RefSeq	exon	12495008	12495298	.	+	.	Parent=NM_069989.7
NC_003282.8	RefSeq	CDS	12490798	12491098	.	+	0	Parent=NM_069989.7
NC_003282.8	RefSeq	CDS	12491155	12491786	.	+	2	Parent=NM_069989.7
NC_003282.8	RefSeq	CDS	12491877	12491990	.	+	0	Parent=NM_069989.7
NC_003282.8	RefSeq	CDS	12492042	12492209	.	+	0	Parent=NM_069989.7
NC_003282.8	RefSeq	CDS	12492271	12492491	.	+	0	Parent=NM_069989.7
NC_003282.8	RefSeq	CDS	12492541	12492863	.	+	1	Parent=NM_069989.7
NC_003282.8	RefSeq	CDS	12493296	12493414	.	+	2	Parent=NM_069989.7
NC_003282.8	RefSeq	CDS	12493461	12493615	.	+	0	Parent=NM_069989.7
NC_003282.8	RefSeq	CDS	12493963	12494227	.	+	1	Parent=NM_069989.7
NC_003282.8	RefSeq	CDS	12494328	12494635	.	+	0	Parent=NM_069989.7
NC_003282.8	RefSeq	CDS	12494682	12494734	.	+	1	Parent=NM_069989.7
NC_003282.8	RefSeq	CDS	12494788	12494962	.	+	2	Parent=NM_069989.7
NC_003282.8	RefSeq	CDS	12495008	12495140	.	+	1	Parent=NM_069989.7
NC_003282.8	RefSeq	mRNA	12495496	12497923	.	+	.	ID=NM_001356933.3;geneID=188045;gene_name=sru-20
NC_003282.8	RefSeq	exon	12495496	12496450	.	+	.	Parent=NM_001356933.3
NC_003282.8	RefSeq	exon	12496876	12497085	.	+	.	Parent=NM_001356933.3
NC_003282.8	RefSeq	exon	12497131	12497289	.	+	.	Parent=NM_001356933.3
NC_003282.8	RefSeq	exon	12497332	12497444	.	+	.	Parent=NM_001356933.3
NC_003282.8	RefSeq	exon	12497517	12497923	.	+	.	Parent=NM_001356933.3
NC_003282.8	RefSeq	CDS	12496208	12496450	.	+	0	Parent=NM_001356933.3
NC_003282.8	RefSeq	CDS	12496876	12497085	.	+	0	Parent=NM_001356933.3
NC_003282.8	RefSeq	CDS	12497131	12497289	.	+	0	Parent=NM_001356933.3
NC_003282.8	RefSeq	CDS	12497332	12497444	.	+	0	Parent=NM_001356933.3
NC_003282.8	RefSeq	CDS	12497517	12497844	.	+	1	Parent=NM_001356933.3
NC_003282.8	RefSeq	mRNA	12497017	12497844	.	+	.	ID=NM_001356934.1;geneID=188045;gene_name=sru-20
NC_003282.8	RefSeq	exon	12497017	12497085	.	+	.	Parent=NM_001356934.1
NC_003282.8	RefSeq	exon	12497131	12497289	.	+	.	Parent=NM_001356934.1
NC_003282.8	RefSeq	exon	12497332	12497444	.	+	.	Parent=NM_001356934.1
NC_003282.8	RefSeq	exon	12497517	12497844	.	+	.	Parent=NM_001356934.1
NC_003282.8	RefSeq	CDS	12497017	12497085	.	+	0	Parent=NM_001356934.1
NC_003282.8	RefSeq	CDS	12497131	12497289	.	+	0	Parent=NM_001356934.1
NC_003282.8	RefSeq	CDS	12497332	12497444	.	+	0	Parent=NM_001356934.1
NC_003282.8	RefSeq	CDS	12497517	12497844	.	+	1	Parent=NM_001356934.1
NC_003282.8	RefSeq	mRNA	12498538	12500413	.	+	.	ID=NM_069991.1;geneID=188046;gene_name=sru-19
NC_003282.8	RefSeq	exon	12498538	12498771	.	+	.	Parent=NM_069991.1
NC_003282.8	RefSeq	exon	12499177	12499386	.	+	.	Parent=NM_069991.1
NC_003282.8	RefSeq	exon	12499435	12499593	.	+	.	Parent=NM_069991.1
NC_003282.8	RefSeq	exon	12499637	12499746	.	+	.	Parent=NM_069991.1
NC_003282.8	RefSeq	exon	12499790	12499895	.	+	.	Parent=NM_069991.1
NC_003282.8	RefSeq	exon	12500234	12500413	.	+	.	Parent=NM_069991.1
NC_003282.8	RefSeq	CDS	12498538	12498771	.	+	0	Parent=NM_069991.1
NC_003282.8	RefSeq	CDS	12499177	12499386	.	+	0	Parent=NM_069991.1
NC_003282.8	RefSeq	CDS	12499435	12499593	.	+	0	Parent=NM_069991.1
NC_003282.8	RefSeq	CDS	12499637	12499746	.	+	0	Parent=NM_069991.1
NC_003282.8	RefSeq	CDS	12499790	12499895	.	+	1	Parent=NM_069991.1
NC_003282.8	RefSeq	CDS	12500234	12500413	.	+	0	Parent=NM_069991.1
NC_003282.8	RefSeq	mRNA	12502256	12504126	.	+	.	ID=NM_069992.3;geneID=188047;gene_name=sru-18
NC_003282.8	RefSeq	exon	12502256	12502542	.	+	.	Parent=NM_069992.3
NC_003282.8	RefSeq	exon	12502903	12503112	.	+	.	Parent=NM_069992.3
NC_003282.8	RefSeq	exon	12503322	12503480	.	+	.	Parent=NM_069992.3
NC_003282.8	RefSeq	exon	12503529	12503641	.	+	.	Parent=NM_069992.3
NC_003282.8	RefSeq	exon	12503734	12503833	.	+	.	Parent=NM_069992.3
NC_003282.8	RefSeq	exon	12503882	12504126	.	+	.	Parent=NM_069992.3
NC_003282.8	RefSeq	CDS	12502300	12502542	.	+	0	Parent=NM_069992.3
NC_003282.8	RefSeq	CDS	12502903	12503112	.	+	0	Parent=NM_069992.3
NC_003282.8	RefSeq	CDS	12503322	12503480	.	+	0	Parent=NM_069992.3
NC_003282.8	RefSeq	CDS	12503529	12503641	.	+	0	Parent=NM_069992.3
NC_003282.8	RefSeq	CDS	12503734	12503833	.	+	1	Parent=NM_069992.3
NC_003282.8	RefSeq	CDS	12503882	12504055	.	+	0	Parent=NM_069992.3
NC_003282.8	RefSeq	mRNA	12505697	12507381	.	+	.	ID=NM_069993.2;geneID=188048;gene_name=sru-17
NC_003282.8	RefSeq	exon	12505697	12505930	.	+	.	Parent=NM_069993.2
NC_003282.8	RefSeq	exon	12506105	12506314	.	+	.	Parent=NM_069993.2
NC_003282.8	RefSeq	exon	12506402	12506560	.	+	.	Parent=NM_069993.2
NC_003282.8	RefSeq	exon	12506893	12507005	.	+	.	Parent=NM_069993.2
NC_003282.8	RefSeq	exon	12507060	12507165	.	+	.	Parent=NM_069993.2
NC_003282.8	RefSeq	exon	12507211	12507381	.	+	.	Parent=NM_069993.2
NC_003282.8	RefSeq	CDS	12505697	12505930	.	+	0	Parent=NM_069993.2
NC_003282.8	RefSeq	CDS	12506105	12506314	.	+	0	Parent=NM_069993.2
NC_003282.8	RefSeq	CDS	12506402	12506560	.	+	0	Parent=NM_069993.2
NC_003282.8	RefSeq	CDS	12506893	12507005	.	+	0	Parent=NM_069993.2
NC_003282.8	RefSeq	CDS	12507060	12507165	.	+	1	Parent=NM_069993.2
NC_003282.8	RefSeq	CDS	12507211	12507381	.	+	0	Parent=NM_069993.2
NC_003282.8	RefSeq	mRNA	12507409	12507566	.	+	.	ID=rna-CELE_T04A11.14;geneID=13198624;gene_name=T04A11.14
NC_003282.8	RefSeq	exon	12507409	12507566	.	+	.	Parent=rna-CELE_T04A11.14
NC_003282.8	RefSeq	CDS	12507409	12507566	.	+	0	Parent=rna-CELE_T04A11.14
NC_003282.8	RefSeq	mRNA	12513169	12515541	.	+	.	ID=rna-CELE_F53B2.7;geneID=13198625;gene_name=F53B2.7
NC_003282.8	RefSeq	exon	12513169	12513180	.	+	.	Parent=rna-CELE_F53B2.7
NC_003282.8	RefSeq	exon	12513253	12513428	.	+	.	Parent=rna-CELE_F53B2.7
NC_003282.8	RefSeq	exon	12514081	12514971	.	+	.	Parent=rna-CELE_F53B2.7
NC_003282.8	RefSeq	exon	12515065	12515259	.	+	.	Parent=rna-CELE_F53B2.7
NC_003282.8	RefSeq	exon	12515410	12515541	.	+	.	Parent=rna-CELE_F53B2.7
NC_003282.8	RefSeq	CDS	12513169	12513180	.	+	0	Parent=rna-CELE_F53B2.7
NC_003282.8	RefSeq	CDS	12513253	12513428	.	+	0	Parent=rna-CELE_F53B2.7
NC_003282.8	RefSeq	CDS	12514081	12514971	.	+	1	Parent=rna-CELE_F53B2.7
NC_003282.8	RefSeq	CDS	12515065	12515259	.	+	1	Parent=rna-CELE_F53B2.7
NC_003282.8	RefSeq	CDS	12515410	12515541	.	+	1	Parent=rna-CELE_F53B2.7
NC_003282.8	RefSeq	mRNA	12515688	12516609	.	-	.	ID=rna-CELE_F53B2.10;geneID=13198626;gene_name=F53B2.10
NC_003282.8	RefSeq	exon	12515688	12515913	.	-	.	Parent=rna-CELE_F53B2.10
NC_003282.8	RefSeq	exon	12516451	12516609	.	-	.	Parent=rna-CELE_F53B2.10
NC_003282.8	RefSeq	CDS	12515688	12515913	.	-	0	Parent=rna-CELE_F53B2.10
NC_003282.8	RefSeq	CDS	12516451	12516609	.	-	0	Parent=rna-CELE_F53B2.10
NC_003282.8	RefSeq	mRNA	12517110	12518128	.	-	.	ID=rna-CELE_F53B2.1;geneID=186149;gene_name=F53B2.1
NC_003282.8	RefSeq	exon	12517110	12517330	.	-	.	Parent=rna-CELE_F53B2.1
NC_003282.8	RefSeq	exon	12517441	12517749	.	-	.	Parent=rna-CELE_F53B2.1
NC_003282.8	RefSeq	exon	12518095	12518128	.	-	.	Parent=rna-CELE_F53B2.1
NC_003282.8	RefSeq	CDS	12517110	12517330	.	-	2	Parent=rna-CELE_F53B2.1
NC_003282.8	RefSeq	CDS	12517441	12517749	.	-	2	Parent=rna-CELE_F53B2.1
NC_003282.8	RefSeq	CDS	12518095	12518128	.	-	0	Parent=rna-CELE_F53B2.1
NC_003282.8	RefSeq	mRNA	12518127	12518970	.	+	.	ID=rna-CELE_F53B2.9;geneID=13198628;gene_name=sru-10
NC_003282.8	RefSeq	exon	12518127	12518423	.	+	.	Parent=rna-CELE_F53B2.9
NC_003282.8	RefSeq	exon	12518467	12518625	.	+	.	Parent=rna-CELE_F53B2.9
NC_003282.8	RefSeq	exon	12518672	12518870	.	+	.	Parent=rna-CELE_F53B2.9
NC_003282.8	RefSeq	exon	12518917	12518970	.	+	.	Parent=rna-CELE_F53B2.9
NC_003282.8	RefSeq	CDS	12518127	12518423	.	+	0	Parent=rna-CELE_F53B2.9
NC_003282.8	RefSeq	CDS	12518467	12518625	.	+	0	Parent=rna-CELE_F53B2.9
NC_003282.8	RefSeq	CDS	12518672	12518870	.	+	0	Parent=rna-CELE_F53B2.9
NC_003282.8	RefSeq	CDS	12518917	12518970	.	+	2	Parent=rna-CELE_F53B2.9
NC_003282.8	RefSeq	mRNA	12519119	12520250	.	-	.	ID=NM_069995.4;geneID=192060;gene_name=tsp-4
NC_003282.8	RefSeq	exon	12519119	12519434	.	-	.	Parent=NM_069995.4
NC_003282.8	RefSeq	exon	12519522	12519620	.	-	.	Parent=NM_069995.4
NC_003282.8	RefSeq	exon	12519778	12519960	.	-	.	Parent=NM_069995.4
NC_003282.8	RefSeq	exon	12520007	12520120	.	-	.	Parent=NM_069995.4
NC_003282.8	RefSeq	exon	12520166	12520250	.	-	.	Parent=NM_069995.4
NC_003282.8	RefSeq	CDS	12519171	12519434	.	-	0	Parent=NM_069995.4
NC_003282.8	RefSeq	CDS	12519522	12519620	.	-	0	Parent=NM_069995.4
NC_003282.8	RefSeq	CDS	12519778	12519960	.	-	0	Parent=NM_069995.4
NC_003282.8	RefSeq	CDS	12520007	12520120	.	-	0	Parent=NM_069995.4
NC_003282.8	RefSeq	CDS	12520166	12520231	.	-	0	Parent=NM_069995.4
NC_003282.8	RefSeq	mRNA	12521239	12522621	.	-	.	ID=NM_069996.2;geneID=186151;gene_name=sru-13
NC_003282.8	RefSeq	exon	12521239	12521418	.	-	.	Parent=NM_069996.2
NC_003282.8	RefSeq	exon	12521468	12521665	.	-	.	Parent=NM_069996.2
NC_003282.8	RefSeq	exon	12521712	12521870	.	-	.	Parent=NM_069996.2
NC_003282.8	RefSeq	exon	12521912	12522121	.	-	.	Parent=NM_069996.2
NC_003282.8	RefSeq	exon	12522391	12522621	.	-	.	Parent=NM_069996.2
NC_003282.8	RefSeq	CDS	12521239	12521418	.	-	0	Parent=NM_069996.2
NC_003282.8	RefSeq	CDS	12521468	12521665	.	-	0	Parent=NM_069996.2
NC_003282.8	RefSeq	CDS	12521712	12521870	.	-	0	Parent=NM_069996.2
NC_003282.8	RefSeq	CDS	12521912	12522121	.	-	0	Parent=NM_069996.2
NC_003282.8	RefSeq	CDS	12522391	12522621	.	-	0	Parent=NM_069996.2
NC_003282.8	RefSeq	transcript	12522529	12522625	.	+	.	ID=NR_056833.1;geneID=13198631;gene_name=F53B2.13
NC_003282.8	RefSeq	exon	12522529	12522625	.	+	.	Parent=NR_056833.1
NC_003282.8	RefSeq	mRNA	12524381	12525509	.	-	.	ID=NM_069997.2;geneID=186150;gene_name=eak-4
NC_003282.8	RefSeq	exon	12524381	12524813	.	-	.	Parent=NM_069997.2
NC_003282.8	RefSeq	exon	12525053	12525217	.	-	.	Parent=NM_069997.2
NC_003282.8	RefSeq	exon	12525267	12525509	.	-	.	Parent=NM_069997.2
NC_003282.8	RefSeq	CDS	12524478	12524813	.	-	0	Parent=NM_069997.2
NC_003282.8	RefSeq	CDS	12525053	12525217	.	-	0	Parent=NM_069997.2
NC_003282.8	RefSeq	CDS	12525267	12525509	.	-	0	Parent=NM_069997.2
NC_003282.8	RefSeq	mRNA	12526231	12527396	.	-	.	ID=NM_069998.7;geneID=178203;gene_name=F53B2.8
NC_003282.8	RefSeq	exon	12526231	12526850	.	-	.	Parent=NM_069998.7
NC_003282.8	RefSeq	exon	12527070	12527150	.	-	.	Parent=NM_069998.7
NC_003282.8	RefSeq	exon	12527198	12527396	.	-	.	Parent=NM_069998.7
NC_003282.8	RefSeq	CDS	12526399	12526850	.	-	2	Parent=NM_069998.7
NC_003282.8	RefSeq	CDS	12527070	12527150	.	-	2	Parent=NM_069998.7
NC_003282.8	RefSeq	CDS	12527198	12527219	.	-	0	Parent=NM_069998.7
NC_003282.8	RefSeq	mRNA	12528529	12531147	.	-	.	ID=NM_069999.5;geneID=178204;gene_name=F53B2.5
NC_003282.8	RefSeq	exon	12528529	12528703	.	-	.	Parent=NM_069999.5
NC_003282.8	RefSeq	exon	12528746	12528979	.	-	.	Parent=NM_069999.5
NC_003282.8	RefSeq	exon	12529298	12529371	.	-	.	Parent=NM_069999.5
NC_003282.8	RefSeq	exon	12529419	12529509	.	-	.	Parent=NM_069999.5
NC_003282.8	RefSeq	exon	12529555	12529728	.	-	.	Parent=NM_069999.5
NC_003282.8	RefSeq	exon	12529778	12530023	.	-	.	Parent=NM_069999.5
NC_003282.8	RefSeq	exon	12530184	12530321	.	-	.	Parent=NM_069999.5
NC_003282.8	RefSeq	exon	12530366	12530491	.	-	.	Parent=NM_069999.5
NC_003282.8	RefSeq	exon	12530540	12530710	.	-	.	Parent=NM_069999.5
NC_003282.8	RefSeq	exon	12531105	12531147	.	-	.	Parent=NM_069999.5
NC_003282.8	RefSeq	CDS	12528563	12528703	.	-	0	Parent=NM_069999.5
NC_003282.8	RefSeq	CDS	12528746	12528979	.	-	0	Parent=NM_069999.5
NC_003282.8	RefSeq	CDS	12529298	12529371	.	-	2	Parent=NM_069999.5
NC_003282.8	RefSeq	CDS	12529419	12529509	.	-	0	Parent=NM_069999.5
NC_003282.8	RefSeq	CDS	12529555	12529728	.	-	0	Parent=NM_069999.5
NC_003282.8	RefSeq	CDS	12529778	12530023	.	-	0	Parent=NM_069999.5
NC_003282.8	RefSeq	CDS	12530184	12530321	.	-	0	Parent=NM_069999.5
NC_003282.8	RefSeq	CDS	12530366	12530491	.	-	0	Parent=NM_069999.5
NC_003282.8	RefSeq	CDS	12530540	12530710	.	-	0	Parent=NM_069999.5
NC_003282.8	RefSeq	CDS	12531105	12531140	.	-	0	Parent=NM_069999.5
NC_003282.8	RefSeq	transcript	12529583	12529603	.	-	.	ID=NR_056834.1;geneID=13198635;gene_name=21ur-14689
NC_003282.8	RefSeq	exon	12529583	12529603	.	-	.	Parent=NR_056834.1
NC_003282.8	RefSeq	transcript	12535086	12535106	.	+	.	ID=NR_056835.1;geneID=13198636;gene_name=21ur-11942
NC_003282.8	RefSeq	exon	12535086	12535106	.	+	.	Parent=NR_056835.1
NC_003282.8	RefSeq	transcript	12536497	12536634	.	-	.	ID=NR_056836.1;geneID=13198637;gene_name=F53B2.14
NC_003282.8	RefSeq	exon	12536497	12536634	.	-	.	Parent=NR_056836.1
NC_003282.8	RefSeq	transcript	12536499	12536640	.	+	.	ID=NR_056837.1;geneID=13198638;gene_name=F53B2.15
NC_003282.8	RefSeq	exon	12536499	12536640	.	+	.	Parent=NR_056837.1
NC_003282.8	RefSeq	mRNA	12542183	12545737	.	+	.	ID=NM_070000.8;geneID=178205;gene_name=ham-1
NC_003282.8	RefSeq	exon	12542183	12542316	.	+	.	Parent=NM_070000.8
NC_003282.8	RefSeq	exon	12542394	12542551	.	+	.	Parent=NM_070000.8
NC_003282.8	RefSeq	exon	12542871	12543043	.	+	.	Parent=NM_070000.8
NC_003282.8	RefSeq	exon	12543447	12543826	.	+	.	Parent=NM_070000.8
NC_003282.8	RefSeq	exon	12544898	12545737	.	+	.	Parent=NM_070000.8
NC_003282.8	RefSeq	CDS	12542216	12542316	.	+	0	Parent=NM_070000.8
NC_003282.8	RefSeq	CDS	12542394	12542551	.	+	1	Parent=NM_070000.8
NC_003282.8	RefSeq	CDS	12542871	12543043	.	+	2	Parent=NM_070000.8
NC_003282.8	RefSeq	CDS	12543447	12543826	.	+	0	Parent=NM_070000.8
NC_003282.8	RefSeq	CDS	12544898	12545330	.	+	1	Parent=NM_070000.8
NC_003282.8	RefSeq	transcript	12547381	12547401	.	+	.	ID=NR_056838.1;geneID=13198640;gene_name=21ur-10979
NC_003282.8	RefSeq	exon	12547381	12547401	.	+	.	Parent=NR_056838.1
NC_003282.8	RefSeq	mRNA	12548124	12554681	.	+	.	ID=NM_070001.4;geneID=191426;gene_name=ipmk-1
NC_003282.8	RefSeq	exon	12548124	12548237	.	+	.	Parent=NM_070001.4
NC_003282.8	RefSeq	exon	12548963	12549033	.	+	.	Parent=NM_070001.4
NC_003282.8	RefSeq	exon	12550448	12550533	.	+	.	Parent=NM_070001.4
NC_003282.8	RefSeq	exon	12550590	12550672	.	+	.	Parent=NM_070001.4
NC_003282.8	RefSeq	exon	12551324	12551499	.	+	.	Parent=NM_070001.4
NC_003282.8	RefSeq	exon	12553690	12553960	.	+	.	Parent=NM_070001.4
NC_003282.8	RefSeq	exon	12554006	12554681	.	+	.	Parent=NM_070001.4
NC_003282.8	RefSeq	CDS	12548132	12548237	.	+	0	Parent=NM_070001.4
NC_003282.8	RefSeq	CDS	12548963	12549033	.	+	2	Parent=NM_070001.4
NC_003282.8	RefSeq	CDS	12550448	12550533	.	+	0	Parent=NM_070001.4
NC_003282.8	RefSeq	CDS	12550590	12550672	.	+	1	Parent=NM_070001.4
NC_003282.8	RefSeq	CDS	12551324	12551499	.	+	2	Parent=NM_070001.4
NC_003282.8	RefSeq	CDS	12553690	12553960	.	+	0	Parent=NM_070001.4
NC_003282.8	RefSeq	CDS	12554006	12554106	.	+	2	Parent=NM_070001.4
NC_003282.8	RefSeq	transcript	12552031	12552133	.	-	.	ID=NR_056839.1;geneID=13198642;gene_name=ZK795.7
NC_003282.8	RefSeq	exon	12552031	12552133	.	-	.	Parent=NR_056839.1
NC_003282.8	RefSeq	transcript	12552078	12552205	.	+	.	ID=NR_056840.1;geneID=13198643;gene_name=ZK795.8
NC_003282.8	RefSeq	exon	12552078	12552205	.	+	.	Parent=NR_056840.1
NC_003282.8	RefSeq	mRNA	12555311	12556482	.	-	.	ID=rna-CELE_ZK795.6;geneID=13198644;gene_name=ZK795.6
NC_003282.8	RefSeq	exon	12555311	12555465	.	-	.	Parent=rna-CELE_ZK795.6
NC_003282.8	RefSeq	exon	12555513	12555563	.	-	.	Parent=rna-CELE_ZK795.6
NC_003282.8	RefSeq	exon	12555612	12555658	.	-	.	Parent=rna-CELE_ZK795.6
NC_003282.8	RefSeq	exon	12555829	12555880	.	-	.	Parent=rna-CELE_ZK795.6
NC_003282.8	RefSeq	exon	12556467	12556482	.	-	.	Parent=rna-CELE_ZK795.6
NC_003282.8	RefSeq	CDS	12555311	12555465	.	-	2	Parent=rna-CELE_ZK795.6
NC_003282.8	RefSeq	CDS	12555513	12555563	.	-	2	Parent=rna-CELE_ZK795.6
NC_003282.8	RefSeq	CDS	12555612	12555658	.	-	1	Parent=rna-CELE_ZK795.6
NC_003282.8	RefSeq	CDS	12555829	12555880	.	-	2	Parent=rna-CELE_ZK795.6
NC_003282.8	RefSeq	CDS	12556467	12556482	.	-	0	Parent=rna-CELE_ZK795.6
NC_003282.8	RefSeq	transcript	12555610	12556053	.	+	.	ID=NR_101968.1;geneID=24105299;gene_name=anr-56
NC_003282.8	RefSeq	exon	12555610	12555729	.	+	.	Parent=NR_101968.1
NC_003282.8	RefSeq	exon	12555814	12556053	.	+	.	Parent=NR_101968.1
NC_003282.8	RefSeq	mRNA	12557072	12558975	.	-	.	ID=NM_070002.7;geneID=178206;gene_name=ZK795.2
NC_003282.8	RefSeq	exon	12557072	12557370	.	-	.	Parent=NM_070002.7
NC_003282.8	RefSeq	exon	12557420	12557528	.	-	.	Parent=NM_070002.7
NC_003282.8	RefSeq	exon	12557696	12557828	.	-	.	Parent=NM_070002.7
NC_003282.8	RefSeq	exon	12557987	12558043	.	-	.	Parent=NM_070002.7
NC_003282.8	RefSeq	exon	12558090	12558153	.	-	.	Parent=NM_070002.7
NC_003282.8	RefSeq	exon	12558235	12558368	.	-	.	Parent=NM_070002.7
NC_003282.8	RefSeq	exon	12558679	12558781	.	-	.	Parent=NM_070002.7
NC_003282.8	RefSeq	exon	12558886	12558975	.	-	.	Parent=NM_070002.7
NC_003282.8	RefSeq	CDS	12557133	12557370	.	-	1	Parent=NM_070002.7
NC_003282.8	RefSeq	CDS	12557420	12557528	.	-	2	Parent=NM_070002.7
NC_003282.8	RefSeq	CDS	12557696	12557828	.	-	0	Parent=NM_070002.7
NC_003282.8	RefSeq	CDS	12557987	12558043	.	-	0	Parent=NM_070002.7
NC_003282.8	RefSeq	CDS	12558090	12558153	.	-	1	Parent=NM_070002.7
NC_003282.8	RefSeq	CDS	12558235	12558368	.	-	0	Parent=NM_070002.7
NC_003282.8	RefSeq	CDS	12558679	12558781	.	-	1	Parent=NM_070002.7
NC_003282.8	RefSeq	CDS	12558886	12558926	.	-	0	Parent=NM_070002.7
NC_003282.8	RefSeq	mRNA	12559365	12560672	.	+	.	ID=NM_070003.6;geneID=178207;gene_name=ZK795.3
NC_003282.8	RefSeq	exon	12559365	12559484	.	+	.	Parent=NM_070003.6
NC_003282.8	RefSeq	exon	12559540	12559606	.	+	.	Parent=NM_070003.6
NC_003282.8	RefSeq	exon	12559652	12559846	.	+	.	Parent=NM_070003.6
NC_003282.8	RefSeq	exon	12559920	12560286	.	+	.	Parent=NM_070003.6
NC_003282.8	RefSeq	exon	12560447	12560672	.	+	.	Parent=NM_070003.6
NC_003282.8	RefSeq	CDS	12559366	12559484	.	+	0	Parent=NM_070003.6
NC_003282.8	RefSeq	CDS	12559540	12559606	.	+	1	Parent=NM_070003.6
NC_003282.8	RefSeq	CDS	12559652	12559846	.	+	0	Parent=NM_070003.6
NC_003282.8	RefSeq	CDS	12559920	12560286	.	+	0	Parent=NM_070003.6
NC_003282.8	RefSeq	CDS	12560447	12560577	.	+	2	Parent=NM_070003.6
NC_003282.8	RefSeq	mRNA	12560868	12561176	.	+	.	ID=NM_001028451.7;geneID=3565852;gene_name=snb-7
NC_003282.8	RefSeq	exon	12560868	12561176	.	+	.	Parent=NM_001028451.7
NC_003282.8	RefSeq	CDS	12560868	12561176	.	+	0	Parent=NM_001028451.7
NC_003282.8	RefSeq	mRNA	12561367	12563543	.	-	.	ID=rna-CELE_K08E7.10;geneID=13198648;gene_name=K08E7.10
NC_003282.8	RefSeq	exon	12561367	12561628	.	-	.	Parent=rna-CELE_K08E7.10
NC_003282.8	RefSeq	exon	12562414	12562553	.	-	.	Parent=rna-CELE_K08E7.10
NC_003282.8	RefSeq	exon	12562599	12562758	.	-	.	Parent=rna-CELE_K08E7.10
NC_003282.8	RefSeq	exon	12563518	12563543	.	-	.	Parent=rna-CELE_K08E7.10
NC_003282.8	RefSeq	CDS	12561367	12561628	.	-	1	Parent=rna-CELE_K08E7.10
NC_003282.8	RefSeq	CDS	12562414	12562553	.	-	0	Parent=rna-CELE_K08E7.10
NC_003282.8	RefSeq	CDS	12562599	12562758	.	-	1	Parent=rna-CELE_K08E7.10
NC_003282.8	RefSeq	CDS	12563518	12563543	.	-	0	Parent=rna-CELE_K08E7.10
NC_003282.8	RefSeq	mRNA	12563775	12565983	.	-	.	ID=NM_070004.7;geneID=3564920;gene_name=eak-7
NC_003282.8	RefSeq	exon	12563775	12564292	.	-	.	Parent=NM_070004.7
NC_003282.8	RefSeq	exon	12564353	12564475	.	-	.	Parent=NM_070004.7
NC_003282.8	RefSeq	exon	12564557	12564702	.	-	.	Parent=NM_070004.7
NC_003282.8	RefSeq	exon	12565147	12565573	.	-	.	Parent=NM_070004.7
NC_003282.8	RefSeq	exon	12565621	12565800	.	-	.	Parent=NM_070004.7
NC_003282.8	RefSeq	exon	12565856	12565983	.	-	.	Parent=NM_070004.7
NC_003282.8	RefSeq	CDS	12564095	12564292	.	-	0	Parent=NM_070004.7
NC_003282.8	RefSeq	CDS	12564353	12564475	.	-	0	Parent=NM_070004.7
NC_003282.8	RefSeq	CDS	12564557	12564702	.	-	2	Parent=NM_070004.7
NC_003282.8	RefSeq	CDS	12565147	12565573	.	-	0	Parent=NM_070004.7
NC_003282.8	RefSeq	CDS	12565621	12565800	.	-	0	Parent=NM_070004.7
NC_003282.8	RefSeq	CDS	12565856	12565981	.	-	0	Parent=NM_070004.7
NC_003282.8	RefSeq	mRNA	12566092	12567226	.	-	.	ID=NM_001392417.1;geneID=178208;gene_name=hsb-1
NC_003282.8	RefSeq	exon	12566092	12566428	.	-	.	Parent=NM_001392417.1
NC_003282.8	RefSeq	exon	12566911	12567077	.	-	.	Parent=NM_001392417.1
NC_003282.8	RefSeq	exon	12567132	12567226	.	-	.	Parent=NM_001392417.1
NC_003282.8	RefSeq	CDS	12566916	12567077	.	-	0	Parent=NM_001392417.1
NC_003282.8	RefSeq	CDS	12567132	12567212	.	-	0	Parent=NM_001392417.1
NC_003282.8	RefSeq	mRNA	12567842	12570622	.	+	.	ID=NM_070006.4;geneID=178210;gene_name=let-99
NC_003282.8	RefSeq	exon	12567842	12567900	.	+	.	Parent=NM_070006.4
NC_003282.8	RefSeq	exon	12567951	12568303	.	+	.	Parent=NM_070006.4
NC_003282.8	RefSeq	exon	12568351	12569540	.	+	.	Parent=NM_070006.4
NC_003282.8	RefSeq	exon	12569599	12569783	.	+	.	Parent=NM_070006.4
NC_003282.8	RefSeq	exon	12570124	12570622	.	+	.	Parent=NM_070006.4
NC_003282.8	RefSeq	CDS	12567856	12567900	.	+	0	Parent=NM_070006.4
NC_003282.8	RefSeq	CDS	12567951	12568303	.	+	0	Parent=NM_070006.4
NC_003282.8	RefSeq	CDS	12568351	12569540	.	+	1	Parent=NM_070006.4
NC_003282.8	RefSeq	CDS	12569599	12569783	.	+	2	Parent=NM_070006.4
NC_003282.8	RefSeq	CDS	12570124	12570447	.	+	0	Parent=NM_070006.4
NC_003282.8	RefSeq	mRNA	12570669	12571147	.	-	.	ID=NM_070007.4;geneID=187162;gene_name=K08E7.4
NC_003282.8	RefSeq	exon	12570669	12570741	.	-	.	Parent=NM_070007.4
NC_003282.8	RefSeq	exon	12570789	12570992	.	-	.	Parent=NM_070007.4
NC_003282.8	RefSeq	exon	12571042	12571147	.	-	.	Parent=NM_070007.4
NC_003282.8	RefSeq	CDS	12570706	12570741	.	-	0	Parent=NM_070007.4
NC_003282.8	RefSeq	CDS	12570789	12570992	.	-	0	Parent=NM_070007.4
NC_003282.8	RefSeq	CDS	12571042	12571053	.	-	0	Parent=NM_070007.4
NC_003282.8	RefSeq	mRNA	12573368	12578869	.	+	.	ID=NM_001047501.5;geneID=178211;gene_name=K08E7.5
NC_003282.8	RefSeq	exon	12573368	12573579	.	+	.	Parent=NM_001047501.5
NC_003282.8	RefSeq	exon	12573763	12573993	.	+	.	Parent=NM_001047501.5
NC_003282.8	RefSeq	exon	12576902	12577002	.	+	.	Parent=NM_001047501.5
NC_003282.8	RefSeq	exon	12577062	12577142	.	+	.	Parent=NM_001047501.5
NC_003282.8	RefSeq	exon	12577186	12577234	.	+	.	Parent=NM_001047501.5
NC_003282.8	RefSeq	exon	12577316	12577406	.	+	.	Parent=NM_001047501.5
NC_003282.8	RefSeq	exon	12577450	12577574	.	+	.	Parent=NM_001047501.5
NC_003282.8	RefSeq	exon	12577628	12577938	.	+	.	Parent=NM_001047501.5
NC_003282.8	RefSeq	exon	12577987	12578121	.	+	.	Parent=NM_001047501.5
NC_003282.8	RefSeq	exon	12578169	12578306	.	+	.	Parent=NM_001047501.5
NC_003282.8	RefSeq	exon	12578552	12578649	.	+	.	Parent=NM_001047501.5
NC_003282.8	RefSeq	exon	12578703	12578869	.	+	.	Parent=NM_001047501.5
NC_003282.8	RefSeq	CDS	12573381	12573579	.	+	0	Parent=NM_001047501.5
NC_003282.8	RefSeq	CDS	12573763	12573993	.	+	2	Parent=NM_001047501.5
NC_003282.8	RefSeq	CDS	12576902	12577002	.	+	2	Parent=NM_001047501.5
NC_003282.8	RefSeq	CDS	12577062	12577142	.	+	0	Parent=NM_001047501.5
NC_003282.8	RefSeq	CDS	12577186	12577234	.	+	0	Parent=NM_001047501.5
NC_003282.8	RefSeq	CDS	12577316	12577406	.	+	2	Parent=NM_001047501.5
NC_003282.8	RefSeq	CDS	12577450	12577574	.	+	1	Parent=NM_001047501.5
NC_003282.8	RefSeq	CDS	12577628	12577938	.	+	2	Parent=NM_001047501.5
NC_003282.8	RefSeq	CDS	12577987	12578121	.	+	0	Parent=NM_001047501.5
NC_003282.8	RefSeq	CDS	12578169	12578306	.	+	0	Parent=NM_001047501.5
NC_003282.8	RefSeq	CDS	12578552	12578649	.	+	0	Parent=NM_001047501.5
NC_003282.8	RefSeq	CDS	12578703	12578748	.	+	1	Parent=NM_001047501.5
NC_003282.8	RefSeq	mRNA	12573368	12578870	.	+	.	ID=NM_001047500.4;geneID=178211;gene_name=K08E7.5
NC_003282.8	RefSeq	exon	12573368	12573579	.	+	.	Parent=NM_001047500.4
NC_003282.8	RefSeq	exon	12573763	12573993	.	+	.	Parent=NM_001047500.4
NC_003282.8	RefSeq	exon	12574101	12574301	.	+	.	Parent=NM_001047500.4
NC_003282.8	RefSeq	exon	12574620	12576543	.	+	.	Parent=NM_001047500.4
NC_003282.8	RefSeq	exon	12576754	12576839	.	+	.	Parent=NM_001047500.4
NC_003282.8	RefSeq	exon	12576902	12577002	.	+	.	Parent=NM_001047500.4
NC_003282.8	RefSeq	exon	12577062	12577142	.	+	.	Parent=NM_001047500.4
NC_003282.8	RefSeq	exon	12577186	12577234	.	+	.	Parent=NM_001047500.4
NC_003282.8	RefSeq	exon	12577316	12577406	.	+	.	Parent=NM_001047500.4
NC_003282.8	RefSeq	exon	12577450	12577574	.	+	.	Parent=NM_001047500.4
NC_003282.8	RefSeq	exon	12577628	12577938	.	+	.	Parent=NM_001047500.4
NC_003282.8	RefSeq	exon	12577987	12578121	.	+	.	Parent=NM_001047500.4
NC_003282.8	RefSeq	exon	12578169	12578306	.	+	.	Parent=NM_001047500.4
NC_003282.8	RefSeq	exon	12578552	12578649	.	+	.	Parent=NM_001047500.4
NC_003282.8	RefSeq	exon	12578703	12578870	.	+	.	Parent=NM_001047500.4
NC_003282.8	RefSeq	CDS	12573381	12573579	.	+	0	Parent=NM_001047500.4
NC_003282.8	RefSeq	CDS	12573763	12573993	.	+	2	Parent=NM_001047500.4
NC_003282.8	RefSeq	CDS	12574101	12574301	.	+	2	Parent=NM_001047500.4
NC_003282.8	RefSeq	CDS	12574620	12576543	.	+	2	Parent=NM_001047500.4
NC_003282.8	RefSeq	CDS	12576754	12576839	.	+	1	Parent=NM_001047500.4
NC_003282.8	RefSeq	CDS	12576902	12577002	.	+	2	Parent=NM_001047500.4
NC_003282.8	RefSeq	CDS	12577062	12577142	.	+	0	Parent=NM_001047500.4
NC_003282.8	RefSeq	CDS	12577186	12577234	.	+	0	Parent=NM_001047500.4
NC_003282.8	RefSeq	CDS	12577316	12577406	.	+	2	Parent=NM_001047500.4
NC_003282.8	RefSeq	CDS	12577450	12577574	.	+	1	Parent=NM_001047500.4
NC_003282.8	RefSeq	CDS	12577628	12577938	.	+	2	Parent=NM_001047500.4
NC_003282.8	RefSeq	CDS	12577987	12578121	.	+	0	Parent=NM_001047500.4
NC_003282.8	RefSeq	CDS	12578169	12578306	.	+	0	Parent=NM_001047500.4
NC_003282.8	RefSeq	CDS	12578552	12578649	.	+	0	Parent=NM_001047500.4
NC_003282.8	RefSeq	CDS	12578703	12578748	.	+	1	Parent=NM_001047500.4
NC_003282.8	RefSeq	mRNA	12573368	12578871	.	+	.	ID=NM_001268722.4;geneID=178211;gene_name=K08E7.5
NC_003282.8	RefSeq	exon	12573368	12573579	.	+	.	Parent=NM_001268722.4
NC_003282.8	RefSeq	exon	12573763	12573993	.	+	.	Parent=NM_001268722.4
NC_003282.8	RefSeq	exon	12576057	12576543	.	+	.	Parent=NM_001268722.4
NC_003282.8	RefSeq	exon	12576754	12576839	.	+	.	Parent=NM_001268722.4
NC_003282.8	RefSeq	exon	12576902	12577002	.	+	.	Parent=NM_001268722.4
NC_003282.8	RefSeq	exon	12577062	12577142	.	+	.	Parent=NM_001268722.4
NC_003282.8	RefSeq	exon	12577186	12577234	.	+	.	Parent=NM_001268722.4
NC_003282.8	RefSeq	exon	12577316	12577406	.	+	.	Parent=NM_001268722.4
NC_003282.8	RefSeq	exon	12577450	12577574	.	+	.	Parent=NM_001268722.4
NC_003282.8	RefSeq	exon	12577628	12577938	.	+	.	Parent=NM_001268722.4
NC_003282.8	RefSeq	exon	12577987	12578121	.	+	.	Parent=NM_001268722.4
NC_003282.8	RefSeq	exon	12578169	12578306	.	+	.	Parent=NM_001268722.4
NC_003282.8	RefSeq	exon	12578552	12578649	.	+	.	Parent=NM_001268722.4
NC_003282.8	RefSeq	exon	12578703	12578871	.	+	.	Parent=NM_001268722.4
NC_003282.8	RefSeq	CDS	12573381	12573579	.	+	0	Parent=NM_001268722.4
NC_003282.8	RefSeq	CDS	12573763	12573993	.	+	2	Parent=NM_001268722.4
NC_003282.8	RefSeq	CDS	12576057	12576543	.	+	2	Parent=NM_001268722.4
NC_003282.8	RefSeq	CDS	12576754	12576839	.	+	1	Parent=NM_001268722.4
NC_003282.8	RefSeq	CDS	12576902	12577002	.	+	2	Parent=NM_001268722.4
NC_003282.8	RefSeq	CDS	12577062	12577142	.	+	0	Parent=NM_001268722.4
NC_003282.8	RefSeq	CDS	12577186	12577234	.	+	0	Parent=NM_001268722.4
NC_003282.8	RefSeq	CDS	12577316	12577406	.	+	2	Parent=NM_001268722.4
NC_003282.8	RefSeq	CDS	12577450	12577574	.	+	1	Parent=NM_001268722.4
NC_003282.8	RefSeq	CDS	12577628	12577938	.	+	2	Parent=NM_001268722.4
NC_003282.8	RefSeq	CDS	12577987	12578121	.	+	0	Parent=NM_001268722.4
NC_003282.8	RefSeq	CDS	12578169	12578306	.	+	0	Parent=NM_001268722.4
NC_003282.8	RefSeq	CDS	12578552	12578649	.	+	0	Parent=NM_001268722.4
NC_003282.8	RefSeq	CDS	12578703	12578748	.	+	1	Parent=NM_001268722.4
NC_003282.8	RefSeq	mRNA	12573370	12578748	.	+	.	ID=NM_001047502.4;geneID=178211;gene_name=K08E7.5
NC_003282.8	RefSeq	exon	12573370	12573579	.	+	.	Parent=NM_001047502.4
NC_003282.8	RefSeq	exon	12573763	12573993	.	+	.	Parent=NM_001047502.4
NC_003282.8	RefSeq	exon	12575478	12575990	.	+	.	Parent=NM_001047502.4
NC_003282.8	RefSeq	exon	12576057	12576543	.	+	.	Parent=NM_001047502.4
NC_003282.8	RefSeq	exon	12576754	12576839	.	+	.	Parent=NM_001047502.4
NC_003282.8	RefSeq	exon	12576902	12577002	.	+	.	Parent=NM_001047502.4
NC_003282.8	RefSeq	exon	12577062	12577142	.	+	.	Parent=NM_001047502.4
NC_003282.8	RefSeq	exon	12577186	12577234	.	+	.	Parent=NM_001047502.4
NC_003282.8	RefSeq	exon	12577316	12577406	.	+	.	Parent=NM_001047502.4
NC_003282.8	RefSeq	exon	12577450	12577574	.	+	.	Parent=NM_001047502.4
NC_003282.8	RefSeq	exon	12577628	12577938	.	+	.	Parent=NM_001047502.4
NC_003282.8	RefSeq	exon	12577987	12578121	.	+	.	Parent=NM_001047502.4
NC_003282.8	RefSeq	exon	12578169	12578306	.	+	.	Parent=NM_001047502.4
NC_003282.8	RefSeq	exon	12578552	12578649	.	+	.	Parent=NM_001047502.4
NC_003282.8	RefSeq	exon	12578703	12578748	.	+	.	Parent=NM_001047502.4
NC_003282.8	RefSeq	CDS	12573381	12573579	.	+	0	Parent=NM_001047502.4
NC_003282.8	RefSeq	CDS	12573763	12573993	.	+	2	Parent=NM_001047502.4
NC_003282.8	RefSeq	CDS	12575478	12575990	.	+	2	Parent=NM_001047502.4
NC_003282.8	RefSeq	CDS	12576057	12576543	.	+	2	Parent=NM_001047502.4
NC_003282.8	RefSeq	CDS	12576754	12576839	.	+	1	Parent=NM_001047502.4
NC_003282.8	RefSeq	CDS	12576902	12577002	.	+	2	Parent=NM_001047502.4
NC_003282.8	RefSeq	CDS	12577062	12577142	.	+	0	Parent=NM_001047502.4
NC_003282.8	RefSeq	CDS	12577186	12577234	.	+	0	Parent=NM_001047502.4
NC_003282.8	RefSeq	CDS	12577316	12577406	.	+	2	Parent=NM_001047502.4
NC_003282.8	RefSeq	CDS	12577450	12577574	.	+	1	Parent=NM_001047502.4
NC_003282.8	RefSeq	CDS	12577628	12577938	.	+	2	Parent=NM_001047502.4
NC_003282.8	RefSeq	CDS	12577987	12578121	.	+	0	Parent=NM_001047502.4
NC_003282.8	RefSeq	CDS	12578169	12578306	.	+	0	Parent=NM_001047502.4
NC_003282.8	RefSeq	CDS	12578552	12578649	.	+	0	Parent=NM_001047502.4
NC_003282.8	RefSeq	CDS	12578703	12578748	.	+	1	Parent=NM_001047502.4
NC_003282.8	RefSeq	mRNA	12573372	12578871	.	+	.	ID=NM_001047503.5;geneID=178211;gene_name=K08E7.5
NC_003282.8	RefSeq	exon	12573372	12573579	.	+	.	Parent=NM_001047503.5
NC_003282.8	RefSeq	exon	12573763	12573993	.	+	.	Parent=NM_001047503.5
NC_003282.8	RefSeq	exon	12576486	12576543	.	+	.	Parent=NM_001047503.5
NC_003282.8	RefSeq	exon	12576754	12576839	.	+	.	Parent=NM_001047503.5
NC_003282.8	RefSeq	exon	12576902	12577002	.	+	.	Parent=NM_001047503.5
NC_003282.8	RefSeq	exon	12577062	12577142	.	+	.	Parent=NM_001047503.5
NC_003282.8	RefSeq	exon	12577186	12577234	.	+	.	Parent=NM_001047503.5
NC_003282.8	RefSeq	exon	12577316	12577406	.	+	.	Parent=NM_001047503.5
NC_003282.8	RefSeq	exon	12577450	12577574	.	+	.	Parent=NM_001047503.5
NC_003282.8	RefSeq	exon	12577628	12577938	.	+	.	Parent=NM_001047503.5
NC_003282.8	RefSeq	exon	12577987	12578121	.	+	.	Parent=NM_001047503.5
NC_003282.8	RefSeq	exon	12578169	12578306	.	+	.	Parent=NM_001047503.5
NC_003282.8	RefSeq	exon	12578552	12578649	.	+	.	Parent=NM_001047503.5
NC_003282.8	RefSeq	exon	12578703	12578871	.	+	.	Parent=NM_001047503.5
NC_003282.8	RefSeq	CDS	12573381	12573579	.	+	0	Parent=NM_001047503.5
NC_003282.8	RefSeq	CDS	12573763	12573993	.	+	2	Parent=NM_001047503.5
NC_003282.8	RefSeq	CDS	12576486	12576543	.	+	2	Parent=NM_001047503.5
NC_003282.8	RefSeq	CDS	12576754	12576839	.	+	1	Parent=NM_001047503.5
NC_003282.8	RefSeq	CDS	12576902	12577002	.	+	2	Parent=NM_001047503.5
NC_003282.8	RefSeq	CDS	12577062	12577142	.	+	0	Parent=NM_001047503.5
NC_003282.8	RefSeq	CDS	12577186	12577234	.	+	0	Parent=NM_001047503.5
NC_003282.8	RefSeq	CDS	12577316	12577406	.	+	2	Parent=NM_001047503.5
NC_003282.8	RefSeq	CDS	12577450	12577574	.	+	1	Parent=NM_001047503.5
NC_003282.8	RefSeq	CDS	12577628	12577938	.	+	2	Parent=NM_001047503.5
NC_003282.8	RefSeq	CDS	12577987	12578121	.	+	0	Parent=NM_001047503.5
NC_003282.8	RefSeq	CDS	12578169	12578306	.	+	0	Parent=NM_001047503.5
NC_003282.8	RefSeq	CDS	12578552	12578649	.	+	0	Parent=NM_001047503.5
NC_003282.8	RefSeq	CDS	12578703	12578748	.	+	1	Parent=NM_001047503.5
NC_003282.8	RefSeq	mRNA	12578855	12581146	.	-	.	ID=NM_070009.4;geneID=178212;gene_name=K08E7.6
NC_003282.8	RefSeq	exon	12578855	12579213	.	-	.	Parent=NM_070009.4
NC_003282.8	RefSeq	exon	12580138	12580594	.	-	.	Parent=NM_070009.4
NC_003282.8	RefSeq	exon	12580670	12580764	.	-	.	Parent=NM_070009.4
NC_003282.8	RefSeq	exon	12580812	12580909	.	-	.	Parent=NM_070009.4
NC_003282.8	RefSeq	exon	12580990	12581146	.	-	.	Parent=NM_070009.4
NC_003282.8	RefSeq	CDS	12579055	12579213	.	-	0	Parent=NM_070009.4
NC_003282.8	RefSeq	CDS	12580138	12580594	.	-	1	Parent=NM_070009.4
NC_003282.8	RefSeq	CDS	12580670	12580764	.	-	0	Parent=NM_070009.4
NC_003282.8	RefSeq	CDS	12580812	12580909	.	-	2	Parent=NM_070009.4
NC_003282.8	RefSeq	CDS	12580990	12581128	.	-	0	Parent=NM_070009.4
NC_003282.8	RefSeq	mRNA	12585190	12586066	.	-	.	ID=NM_001047504.6;geneID=178213;gene_name=K08E7.8
NC_003282.8	RefSeq	exon	12585190	12585359	.	-	.	Parent=NM_001047504.6
NC_003282.8	RefSeq	exon	12585402	12585569	.	-	.	Parent=NM_001047504.6
NC_003282.8	RefSeq	exon	12585616	12585685	.	-	.	Parent=NM_001047504.6
NC_003282.8	RefSeq	exon	12585728	12585801	.	-	.	Parent=NM_001047504.6
NC_003282.8	RefSeq	exon	12585985	12586066	.	-	.	Parent=NM_001047504.6
NC_003282.8	RefSeq	CDS	12585223	12585359	.	-	2	Parent=NM_001047504.6
NC_003282.8	RefSeq	CDS	12585402	12585569	.	-	2	Parent=NM_001047504.6
NC_003282.8	RefSeq	CDS	12585616	12585685	.	-	0	Parent=NM_001047504.6
NC_003282.8	RefSeq	CDS	12585728	12585801	.	-	2	Parent=NM_001047504.6
NC_003282.8	RefSeq	CDS	12585985	12586066	.	-	0	Parent=NM_001047504.6
NC_003282.8	RefSeq	mRNA	12585223	12585781	.	-	.	ID=NM_001047505.3;geneID=178213;gene_name=K08E7.8
NC_003282.8	RefSeq	exon	12585223	12585359	.	-	.	Parent=NM_001047505.3
NC_003282.8	RefSeq	exon	12585402	12585569	.	-	.	Parent=NM_001047505.3
NC_003282.8	RefSeq	exon	12585616	12585685	.	-	.	Parent=NM_001047505.3
NC_003282.8	RefSeq	exon	12585728	12585781	.	-	.	Parent=NM_001047505.3
NC_003282.8	RefSeq	CDS	12585223	12585359	.	-	2	Parent=NM_001047505.3
NC_003282.8	RefSeq	CDS	12585402	12585569	.	-	2	Parent=NM_001047505.3
NC_003282.8	RefSeq	CDS	12585616	12585685	.	-	0	Parent=NM_001047505.3
NC_003282.8	RefSeq	CDS	12585728	12585781	.	-	0	Parent=NM_001047505.3
NC_003282.8	RefSeq	mRNA	12586485	12590451	.	-	.	ID=NM_070011.5;geneID=178214;gene_name=cul-6
NC_003282.8	RefSeq	exon	12586485	12586684	.	-	.	Parent=NM_070011.5
NC_003282.8	RefSeq	exon	12586865	12586927	.	-	.	Parent=NM_070011.5
NC_003282.8	RefSeq	exon	12587007	12587336	.	-	.	Parent=NM_070011.5
NC_003282.8	RefSeq	exon	12587490	12587939	.	-	.	Parent=NM_070011.5
NC_003282.8	RefSeq	exon	12588069	12588408	.	-	.	Parent=NM_070011.5
NC_003282.8	RefSeq	exon	12588672	12589448	.	-	.	Parent=NM_070011.5
NC_003282.8	RefSeq	exon	12590331	12590451	.	-	.	Parent=NM_070011.5
NC_003282.8	RefSeq	CDS	12586553	12586684	.	-	0	Parent=NM_070011.5
NC_003282.8	RefSeq	CDS	12586865	12586927	.	-	0	Parent=NM_070011.5
NC_003282.8	RefSeq	CDS	12587007	12587336	.	-	0	Parent=NM_070011.5
NC_003282.8	RefSeq	CDS	12587490	12587939	.	-	0	Parent=NM_070011.5
NC_003282.8	RefSeq	CDS	12588069	12588408	.	-	1	Parent=NM_070011.5
NC_003282.8	RefSeq	CDS	12588672	12589448	.	-	1	Parent=NM_070011.5
NC_003282.8	RefSeq	CDS	12590331	12590428	.	-	0	Parent=NM_070011.5
NC_003282.8	RefSeq	transcript	12586553	12590428	.	-	.	ID=NR_131627.1;geneID=178214;gene_name=cul-6
NC_003282.8	RefSeq	exon	12586553	12586684	.	-	.	Parent=NR_131627.1
NC_003282.8	RefSeq	exon	12586865	12586927	.	-	.	Parent=NR_131627.1
NC_003282.8	RefSeq	exon	12587007	12587336	.	-	.	Parent=NR_131627.1
NC_003282.8	RefSeq	exon	12587490	12587939	.	-	.	Parent=NR_131627.1
NC_003282.8	RefSeq	exon	12588069	12588408	.	-	.	Parent=NR_131627.1
NC_003282.8	RefSeq	exon	12588672	12588906	.	-	.	Parent=NR_131627.1
NC_003282.8	RefSeq	exon	12588989	12589448	.	-	.	Parent=NR_131627.1
NC_003282.8	RefSeq	exon	12590331	12590428	.	-	.	Parent=NR_131627.1
NC_003282.8	RefSeq	mRNA	12591704	12599169	.	-	.	ID=NM_070012.6;geneID=178215;gene_name=pgp-1
NC_003282.8	RefSeq	exon	12591704	12591904	.	-	.	Parent=NM_070012.6
NC_003282.8	RefSeq	exon	12591957	12592310	.	-	.	Parent=NM_070012.6
NC_003282.8	RefSeq	exon	12592361	12592682	.	-	.	Parent=NM_070012.6
NC_003282.8	RefSeq	exon	12592732	12592993	.	-	.	Parent=NM_070012.6
NC_003282.8	RefSeq	exon	12593150	12593819	.	-	.	Parent=NM_070012.6
NC_003282.8	RefSeq	exon	12593918	12594205	.	-	.	Parent=NM_070012.6
NC_003282.8	RefSeq	exon	12594852	12595305	.	-	.	Parent=NM_070012.6
NC_003282.8	RefSeq	exon	12595586	12595939	.	-	.	Parent=NM_070012.6
NC_003282.8	RefSeq	exon	12596062	12596175	.	-	.	Parent=NM_070012.6
NC_003282.8	RefSeq	exon	12596244	12596712	.	-	.	Parent=NM_070012.6
NC_003282.8	RefSeq	exon	12596786	12597032	.	-	.	Parent=NM_070012.6
NC_003282.8	RefSeq	exon	12597166	12597325	.	-	.	Parent=NM_070012.6
NC_003282.8	RefSeq	exon	12598188	12598272	.	-	.	Parent=NM_070012.6
NC_003282.8	RefSeq	exon	12599058	12599169	.	-	.	Parent=NM_070012.6
NC_003282.8	RefSeq	CDS	12591828	12591904	.	-	2	Parent=NM_070012.6
NC_003282.8	RefSeq	CDS	12591957	12592310	.	-	2	Parent=NM_070012.6
NC_003282.8	RefSeq	CDS	12592361	12592682	.	-	0	Parent=NM_070012.6
NC_003282.8	RefSeq	CDS	12592732	12592993	.	-	1	Parent=NM_070012.6
NC_003282.8	RefSeq	CDS	12593150	12593819	.	-	2	Parent=NM_070012.6
NC_003282.8	RefSeq	CDS	12593918	12594205	.	-	2	Parent=NM_070012.6
NC_003282.8	RefSeq	CDS	12594852	12595305	.	-	0	Parent=NM_070012.6
NC_003282.8	RefSeq	CDS	12595586	12595939	.	-	0	Parent=NM_070012.6
NC_003282.8	RefSeq	CDS	12596062	12596175	.	-	0	Parent=NM_070012.6
NC_003282.8	RefSeq	CDS	12596244	12596712	.	-	1	Parent=NM_070012.6
NC_003282.8	RefSeq	CDS	12596786	12597032	.	-	2	Parent=NM_070012.6
NC_003282.8	RefSeq	CDS	12597166	12597325	.	-	0	Parent=NM_070012.6
NC_003282.8	RefSeq	CDS	12598188	12598272	.	-	1	Parent=NM_070012.6
NC_003282.8	RefSeq	CDS	12599058	12599167	.	-	0	Parent=NM_070012.6
NC_003282.8	RefSeq	transcript	12594346	12594426	.	+	.	ID=NR_056841.1;geneID=13198658;gene_name=K08E7.13
NC_003282.8	RefSeq	exon	12594346	12594426	.	+	.	Parent=NR_056841.1
NC_003282.8	RefSeq	transcript	12594346	12594426	.	-	.	ID=NR_056842.1;geneID=13198659;gene_name=K08E7.11
NC_003282.8	RefSeq	exon	12594346	12594426	.	-	.	Parent=NR_056842.1
NC_003282.8	RefSeq	transcript	12594734	12594831	.	-	.	ID=NR_056843.1;geneID=13198660;gene_name=K08E7.12
NC_003282.8	RefSeq	exon	12594734	12594831	.	-	.	Parent=NR_056843.1
NC_003282.8	RefSeq	transcript	12594740	12594812	.	+	.	ID=rna-CELE_K08E7.T1;geneID=187163;gene_name=K08E7.t1
NC_003282.8	RefSeq	exon	12594740	12594812	.	+	.	Parent=rna-CELE_K08E7.T1
NC_003282.8	RefSeq	mRNA	12601126	12605425	.	-	.	ID=NM_070013.7;geneID=178216;gene_name=Y55D9A.2
NC_003282.8	RefSeq	exon	12601126	12601308	.	-	.	Parent=NM_070013.7
NC_003282.8	RefSeq	exon	12601616	12602254	.	-	.	Parent=NM_070013.7
NC_003282.8	RefSeq	exon	12602596	12602831	.	-	.	Parent=NM_070013.7
NC_003282.8	RefSeq	exon	12604089	12604233	.	-	.	Parent=NM_070013.7
NC_003282.8	RefSeq	exon	12604372	12604625	.	-	.	Parent=NM_070013.7
NC_003282.8	RefSeq	exon	12605045	12605138	.	-	.	Parent=NM_070013.7
NC_003282.8	RefSeq	exon	12605191	12605319	.	-	.	Parent=NM_070013.7
NC_003282.8	RefSeq	exon	12605365	12605425	.	-	.	Parent=NM_070013.7
NC_003282.8	RefSeq	CDS	12601300	12601308	.	-	0	Parent=NM_070013.7
NC_003282.8	RefSeq	CDS	12601616	12602254	.	-	0	Parent=NM_070013.7
NC_003282.8	RefSeq	CDS	12602596	12602831	.	-	2	Parent=NM_070013.7
NC_003282.8	RefSeq	CDS	12604089	12604233	.	-	0	Parent=NM_070013.7
NC_003282.8	RefSeq	CDS	12604372	12604625	.	-	2	Parent=NM_070013.7
NC_003282.8	RefSeq	CDS	12605045	12605138	.	-	0	Parent=NM_070013.7
NC_003282.8	RefSeq	CDS	12605191	12605319	.	-	0	Parent=NM_070013.7
NC_003282.8	RefSeq	CDS	12605365	12605367	.	-	0	Parent=NM_070013.7
NC_003282.8	RefSeq	mRNA	12601129	12605431	.	-	.	ID=NM_070014.7;geneID=178216;gene_name=Y55D9A.2
NC_003282.8	RefSeq	exon	12601129	12602254	.	-	.	Parent=NM_070014.7
NC_003282.8	RefSeq	exon	12602596	12602831	.	-	.	Parent=NM_070014.7
NC_003282.8	RefSeq	exon	12604089	12604233	.	-	.	Parent=NM_070014.7
NC_003282.8	RefSeq	exon	12604372	12604625	.	-	.	Parent=NM_070014.7
NC_003282.8	RefSeq	exon	12605045	12605138	.	-	.	Parent=NM_070014.7
NC_003282.8	RefSeq	exon	12605191	12605319	.	-	.	Parent=NM_070014.7
NC_003282.8	RefSeq	exon	12605365	12605431	.	-	.	Parent=NM_070014.7
NC_003282.8	RefSeq	CDS	12601580	12602254	.	-	0	Parent=NM_070014.7
NC_003282.8	RefSeq	CDS	12602596	12602831	.	-	2	Parent=NM_070014.7
NC_003282.8	RefSeq	CDS	12604089	12604233	.	-	0	Parent=NM_070014.7
NC_003282.8	RefSeq	CDS	12604372	12604625	.	-	2	Parent=NM_070014.7
NC_003282.8	RefSeq	CDS	12605045	12605138	.	-	0	Parent=NM_070014.7
NC_003282.8	RefSeq	CDS	12605191	12605319	.	-	0	Parent=NM_070014.7
NC_003282.8	RefSeq	CDS	12605365	12605367	.	-	0	Parent=NM_070014.7
NC_003282.8	RefSeq	mRNA	12605695	12614724	.	-	.	ID=NM_070015.7;geneID=178217;gene_name=efa-6
NC_003282.8	RefSeq	exon	12605695	12606289	.	-	.	Parent=NM_070015.7
NC_003282.8	RefSeq	exon	12606959	12607464	.	-	.	Parent=NM_070015.7
NC_003282.8	RefSeq	exon	12609868	12610400	.	-	.	Parent=NM_070015.7
NC_003282.8	RefSeq	exon	12610454	12610637	.	-	.	Parent=NM_070015.7
NC_003282.8	RefSeq	exon	12610756	12610990	.	-	.	Parent=NM_070015.7
NC_003282.8	RefSeq	exon	12611295	12611416	.	-	.	Parent=NM_070015.7
NC_003282.8	RefSeq	exon	12611800	12611952	.	-	.	Parent=NM_070015.7
NC_003282.8	RefSeq	exon	12613390	12613629	.	-	.	Parent=NM_070015.7
NC_003282.8	RefSeq	exon	12614050	12614197	.	-	.	Parent=NM_070015.7
NC_003282.8	RefSeq	exon	12614570	12614724	.	-	.	Parent=NM_070015.7
NC_003282.8	RefSeq	CDS	12606104	12606289	.	-	0	Parent=NM_070015.7
NC_003282.8	RefSeq	CDS	12606959	12607464	.	-	2	Parent=NM_070015.7
NC_003282.8	RefSeq	CDS	12609868	12610400	.	-	1	Parent=NM_070015.7
NC_003282.8	RefSeq	CDS	12610454	12610637	.	-	2	Parent=NM_070015.7
NC_003282.8	RefSeq	CDS	12610756	12610990	.	-	0	Parent=NM_070015.7
NC_003282.8	RefSeq	CDS	12611295	12611416	.	-	2	Parent=NM_070015.7
NC_003282.8	RefSeq	CDS	12611800	12611952	.	-	2	Parent=NM_070015.7
NC_003282.8	RefSeq	CDS	12613390	12613629	.	-	2	Parent=NM_070015.7
NC_003282.8	RefSeq	CDS	12614050	12614197	.	-	0	Parent=NM_070015.7
NC_003282.8	RefSeq	CDS	12614570	12614719	.	-	0	Parent=NM_070015.7
NC_003282.8	RefSeq	mRNA	12605696	12614724	.	-	.	ID=NM_001129346.3;geneID=178217;gene_name=efa-6
NC_003282.8	RefSeq	exon	12605696	12606289	.	-	.	Parent=NM_001129346.3
NC_003282.8	RefSeq	exon	12606959	12607464	.	-	.	Parent=NM_001129346.3
NC_003282.8	RefSeq	exon	12609868	12610400	.	-	.	Parent=NM_001129346.3
NC_003282.8	RefSeq	exon	12610454	12610637	.	-	.	Parent=NM_001129346.3
NC_003282.8	RefSeq	exon	12610756	12610990	.	-	.	Parent=NM_001129346.3
NC_003282.8	RefSeq	exon	12611295	12611416	.	-	.	Parent=NM_001129346.3
NC_003282.8	RefSeq	exon	12613390	12613623	.	-	.	Parent=NM_001129346.3
NC_003282.8	RefSeq	exon	12614050	12614197	.	-	.	Parent=NM_001129346.3
NC_003282.8	RefSeq	exon	12614570	12614724	.	-	.	Parent=NM_001129346.3
NC_003282.8	RefSeq	CDS	12606104	12606289	.	-	0	Parent=NM_001129346.3
NC_003282.8	RefSeq	CDS	12606959	12607464	.	-	2	Parent=NM_001129346.3
NC_003282.8	RefSeq	CDS	12609868	12610400	.	-	1	Parent=NM_001129346.3
NC_003282.8	RefSeq	CDS	12610454	12610637	.	-	2	Parent=NM_001129346.3
NC_003282.8	RefSeq	CDS	12610756	12610990	.	-	0	Parent=NM_001129346.3
NC_003282.8	RefSeq	CDS	12611295	12611416	.	-	2	Parent=NM_001129346.3
NC_003282.8	RefSeq	CDS	12613390	12613623	.	-	2	Parent=NM_001129346.3
NC_003282.8	RefSeq	CDS	12614050	12614197	.	-	0	Parent=NM_001129346.3
NC_003282.8	RefSeq	CDS	12614570	12614719	.	-	0	Parent=NM_001129346.3
NC_003282.8	RefSeq	mRNA	12605700	12614723	.	-	.	ID=NM_070016.7;geneID=178217;gene_name=efa-6
NC_003282.8	RefSeq	exon	12605700	12606289	.	-	.	Parent=NM_070016.7
NC_003282.8	RefSeq	exon	12606959	12607464	.	-	.	Parent=NM_070016.7
NC_003282.8	RefSeq	exon	12609868	12610400	.	-	.	Parent=NM_070016.7
NC_003282.8	RefSeq	exon	12610454	12610637	.	-	.	Parent=NM_070016.7
NC_003282.8	RefSeq	exon	12610756	12610990	.	-	.	Parent=NM_070016.7
NC_003282.8	RefSeq	exon	12611295	12611416	.	-	.	Parent=NM_070016.7
NC_003282.8	RefSeq	exon	12611800	12611952	.	-	.	Parent=NM_070016.7
NC_003282.8	RefSeq	exon	12613390	12613623	.	-	.	Parent=NM_070016.7
NC_003282.8	RefSeq	exon	12614050	12614197	.	-	.	Parent=NM_070016.7
NC_003282.8	RefSeq	exon	12614570	12614723	.	-	.	Parent=NM_070016.7
NC_003282.8	RefSeq	CDS	12606104	12606289	.	-	0	Parent=NM_070016.7
NC_003282.8	RefSeq	CDS	12606959	12607464	.	-	2	Parent=NM_070016.7
NC_003282.8	RefSeq	CDS	12609868	12610400	.	-	1	Parent=NM_070016.7
NC_003282.8	RefSeq	CDS	12610454	12610637	.	-	2	Parent=NM_070016.7
NC_003282.8	RefSeq	CDS	12610756	12610990	.	-	0	Parent=NM_070016.7
NC_003282.8	RefSeq	CDS	12611295	12611416	.	-	2	Parent=NM_070016.7
NC_003282.8	RefSeq	CDS	12611800	12611952	.	-	2	Parent=NM_070016.7
NC_003282.8	RefSeq	CDS	12613390	12613623	.	-	2	Parent=NM_070016.7
NC_003282.8	RefSeq	CDS	12614050	12614197	.	-	0	Parent=NM_070016.7
NC_003282.8	RefSeq	CDS	12614570	12614719	.	-	0	Parent=NM_070016.7
NC_003282.8	RefSeq	mRNA	12606104	12611938	.	-	.	ID=NM_001268723.3;geneID=178217;gene_name=efa-6
NC_003282.8	RefSeq	exon	12606104	12606289	.	-	.	Parent=NM_001268723.3
NC_003282.8	RefSeq	exon	12606959	12607464	.	-	.	Parent=NM_001268723.3
NC_003282.8	RefSeq	exon	12609868	12610400	.	-	.	Parent=NM_001268723.3
NC_003282.8	RefSeq	exon	12610454	12610637	.	-	.	Parent=NM_001268723.3
NC_003282.8	RefSeq	exon	12610756	12610990	.	-	.	Parent=NM_001268723.3
NC_003282.8	RefSeq	exon	12611295	12611416	.	-	.	Parent=NM_001268723.3
NC_003282.8	RefSeq	exon	12611800	12611938	.	-	.	Parent=NM_001268723.3
NC_003282.8	RefSeq	CDS	12606104	12606289	.	-	0	Parent=NM_001268723.3
NC_003282.8	RefSeq	CDS	12606959	12607464	.	-	2	Parent=NM_001268723.3
NC_003282.8	RefSeq	CDS	12609868	12610400	.	-	1	Parent=NM_001268723.3
NC_003282.8	RefSeq	CDS	12610454	12610637	.	-	2	Parent=NM_001268723.3
NC_003282.8	RefSeq	CDS	12610756	12610990	.	-	0	Parent=NM_001268723.3
NC_003282.8	RefSeq	CDS	12611295	12611416	.	-	2	Parent=NM_001268723.3
NC_003282.8	RefSeq	CDS	12611800	12611938	.	-	0	Parent=NM_001268723.3
NC_003282.8	RefSeq	mRNA	12622091	12631022	.	-	.	ID=NM_001268725.4;geneID=178218;gene_name=ark-1
NC_003282.8	RefSeq	exon	12622091	12622537	.	-	.	Parent=NM_001268725.4
NC_003282.8	RefSeq	exon	12622580	12622824	.	-	.	Parent=NM_001268725.4
NC_003282.8	RefSeq	exon	12623085	12623306	.	-	.	Parent=NM_001268725.4
NC_003282.8	RefSeq	exon	12623656	12624127	.	-	.	Parent=NM_001268725.4
NC_003282.8	RefSeq	exon	12624916	12625448	.	-	.	Parent=NM_001268725.4
NC_003282.8	RefSeq	exon	12626352	12626721	.	-	.	Parent=NM_001268725.4
NC_003282.8	RefSeq	exon	12627509	12627852	.	-	.	Parent=NM_001268725.4
NC_003282.8	RefSeq	exon	12628359	12628679	.	-	.	Parent=NM_001268725.4
NC_003282.8	RefSeq	exon	12629240	12629474	.	-	.	Parent=NM_001268725.4
NC_003282.8	RefSeq	exon	12630094	12630268	.	-	.	Parent=NM_001268725.4
NC_003282.8	RefSeq	exon	12630695	12630780	.	-	.	Parent=NM_001268725.4
NC_003282.8	RefSeq	exon	12630893	12631022	.	-	.	Parent=NM_001268725.4
NC_003282.8	RefSeq	CDS	12622483	12622537	.	-	1	Parent=NM_001268725.4
NC_003282.8	RefSeq	CDS	12622580	12622824	.	-	0	Parent=NM_001268725.4
NC_003282.8	RefSeq	CDS	12623085	12623306	.	-	0	Parent=NM_001268725.4
NC_003282.8	RefSeq	CDS	12623656	12624127	.	-	1	Parent=NM_001268725.4
NC_003282.8	RefSeq	CDS	12624916	12625448	.	-	0	Parent=NM_001268725.4
NC_003282.8	RefSeq	CDS	12626352	12626721	.	-	1	Parent=NM_001268725.4
NC_003282.8	RefSeq	CDS	12627509	12627852	.	-	0	Parent=NM_001268725.4
NC_003282.8	RefSeq	CDS	12628359	12628679	.	-	0	Parent=NM_001268725.4
NC_003282.8	RefSeq	CDS	12629240	12629474	.	-	1	Parent=NM_001268725.4
NC_003282.8	RefSeq	CDS	12630094	12630268	.	-	2	Parent=NM_001268725.4
NC_003282.8	RefSeq	CDS	12630695	12630780	.	-	1	Parent=NM_001268725.4
NC_003282.8	RefSeq	CDS	12630893	12630966	.	-	0	Parent=NM_001268725.4
NC_003282.8	RefSeq	mRNA	12622093	12631022	.	-	.	ID=NM_001268724.2;geneID=178218;gene_name=ark-1
NC_003282.8	RefSeq	exon	12622093	12622525	.	-	.	Parent=NM_001268724.2
NC_003282.8	RefSeq	exon	12622580	12622824	.	-	.	Parent=NM_001268724.2
NC_003282.8	RefSeq	exon	12623085	12623306	.	-	.	Parent=NM_001268724.2
NC_003282.8	RefSeq	exon	12623656	12624127	.	-	.	Parent=NM_001268724.2
NC_003282.8	RefSeq	exon	12624916	12625448	.	-	.	Parent=NM_001268724.2
NC_003282.8	RefSeq	exon	12626352	12626721	.	-	.	Parent=NM_001268724.2
NC_003282.8	RefSeq	exon	12627509	12627852	.	-	.	Parent=NM_001268724.2
NC_003282.8	RefSeq	exon	12628359	12628679	.	-	.	Parent=NM_001268724.2
NC_003282.8	RefSeq	exon	12629240	12629474	.	-	.	Parent=NM_001268724.2
NC_003282.8	RefSeq	exon	12630094	12630268	.	-	.	Parent=NM_001268724.2
NC_003282.8	RefSeq	exon	12630695	12630780	.	-	.	Parent=NM_001268724.2
NC_003282.8	RefSeq	exon	12630893	12631022	.	-	.	Parent=NM_001268724.2
NC_003282.8	RefSeq	CDS	12622483	12622525	.	-	1	Parent=NM_001268724.2
NC_003282.8	RefSeq	CDS	12622580	12622824	.	-	0	Parent=NM_001268724.2
NC_003282.8	RefSeq	CDS	12623085	12623306	.	-	0	Parent=NM_001268724.2
NC_003282.8	RefSeq	CDS	12623656	12624127	.	-	1	Parent=NM_001268724.2
NC_003282.8	RefSeq	CDS	12624916	12625448	.	-	0	Parent=NM_001268724.2
NC_003282.8	RefSeq	CDS	12626352	12626721	.	-	1	Parent=NM_001268724.2
NC_003282.8	RefSeq	CDS	12627509	12627852	.	-	0	Parent=NM_001268724.2
NC_003282.8	RefSeq	CDS	12628359	12628679	.	-	0	Parent=NM_001268724.2
NC_003282.8	RefSeq	CDS	12629240	12629474	.	-	1	Parent=NM_001268724.2
NC_003282.8	RefSeq	CDS	12630094	12630268	.	-	2	Parent=NM_001268724.2
NC_003282.8	RefSeq	CDS	12630695	12630780	.	-	1	Parent=NM_001268724.2
NC_003282.8	RefSeq	CDS	12630893	12630966	.	-	0	Parent=NM_001268724.2
NC_003282.8	RefSeq	mRNA	12639113	12639411	.	-	.	ID=NM_001268726.1;geneID=13198665;gene_name=C26H9A.3
NC_003282.8	RefSeq	exon	12639113	12639245	.	-	.	Parent=NM_001268726.1
NC_003282.8	RefSeq	exon	12639296	12639411	.	-	.	Parent=NM_001268726.1
NC_003282.8	RefSeq	CDS	12639113	12639245	.	-	1	Parent=NM_001268726.1
NC_003282.8	RefSeq	CDS	12639296	12639411	.	-	0	Parent=NM_001268726.1
NC_003282.8	RefSeq	mRNA	12640462	12643543	.	+	.	ID=NM_001313008.3;geneID=178219;gene_name=vha-7
NC_003282.8	RefSeq	exon	12640462	12640610	.	+	.	Parent=NM_001313008.3
NC_003282.8	RefSeq	exon	12640661	12640831	.	+	.	Parent=NM_001313008.3
NC_003282.8	RefSeq	exon	12640885	12640921	.	+	.	Parent=NM_001313008.3
NC_003282.8	RefSeq	exon	12642531	12642624	.	+	.	Parent=NM_001313008.3
NC_003282.8	RefSeq	exon	12642680	12642854	.	+	.	Parent=NM_001313008.3
NC_003282.8	RefSeq	exon	12643141	12643543	.	+	.	Parent=NM_001313008.3
NC_003282.8	RefSeq	CDS	12640462	12640610	.	+	0	Parent=NM_001313008.3
NC_003282.8	RefSeq	CDS	12640661	12640831	.	+	1	Parent=NM_001313008.3
NC_003282.8	RefSeq	CDS	12640885	12640921	.	+	1	Parent=NM_001313008.3
NC_003282.8	RefSeq	CDS	12642531	12642624	.	+	0	Parent=NM_001313008.3
NC_003282.8	RefSeq	CDS	12642680	12642854	.	+	2	Parent=NM_001313008.3
NC_003282.8	RefSeq	CDS	12643141	12643525	.	+	1	Parent=NM_001313008.3
NC_003282.8	RefSeq	mRNA	12640462	12650652	.	+	.	ID=NM_001392418.1;geneID=178219;gene_name=vha-7
NC_003282.8	RefSeq	exon	12640462	12640610	.	+	.	Parent=NM_001392418.1
NC_003282.8	RefSeq	exon	12640661	12640831	.	+	.	Parent=NM_001392418.1
NC_003282.8	RefSeq	exon	12640885	12640921	.	+	.	Parent=NM_001392418.1
NC_003282.8	RefSeq	exon	12642531	12642624	.	+	.	Parent=NM_001392418.1
NC_003282.8	RefSeq	exon	12642680	12642854	.	+	.	Parent=NM_001392418.1
NC_003282.8	RefSeq	exon	12643141	12643495	.	+	.	Parent=NM_001392418.1
NC_003282.8	RefSeq	exon	12643549	12643863	.	+	.	Parent=NM_001392418.1
NC_003282.8	RefSeq	exon	12644264	12644320	.	+	.	Parent=NM_001392418.1
NC_003282.8	RefSeq	exon	12644374	12644465	.	+	.	Parent=NM_001392418.1
NC_003282.8	RefSeq	exon	12644672	12644798	.	+	.	Parent=NM_001392418.1
NC_003282.8	RefSeq	exon	12644845	12644927	.	+	.	Parent=NM_001392418.1
NC_003282.8	RefSeq	exon	12644979	12645105	.	+	.	Parent=NM_001392418.1
NC_003282.8	RefSeq	exon	12645164	12645253	.	+	.	Parent=NM_001392418.1
NC_003282.8	RefSeq	exon	12645301	12645387	.	+	.	Parent=NM_001392418.1
NC_003282.8	RefSeq	exon	12645898	12646048	.	+	.	Parent=NM_001392418.1
NC_003282.8	RefSeq	exon	12646506	12646645	.	+	.	Parent=NM_001392418.1
NC_003282.8	RefSeq	exon	12646687	12646823	.	+	.	Parent=NM_001392418.1
NC_003282.8	RefSeq	exon	12646871	12646964	.	+	.	Parent=NM_001392418.1
NC_003282.8	RefSeq	exon	12647340	12647485	.	+	.	Parent=NM_001392418.1
NC_003282.8	RefSeq	exon	12648071	12648222	.	+	.	Parent=NM_001392418.1
NC_003282.8	RefSeq	exon	12648271	12648404	.	+	.	Parent=NM_001392418.1
NC_003282.8	RefSeq	exon	12648589	12648789	.	+	.	Parent=NM_001392418.1
NC_003282.8	RefSeq	exon	12649004	12649175	.	+	.	Parent=NM_001392418.1
NC_003282.8	RefSeq	exon	12649228	12649337	.	+	.	Parent=NM_001392418.1
NC_003282.8	RefSeq	exon	12650196	12650652	.	+	.	Parent=NM_001392418.1
NC_003282.8	RefSeq	CDS	12640462	12640610	.	+	0	Parent=NM_001392418.1
NC_003282.8	RefSeq	CDS	12640661	12640831	.	+	1	Parent=NM_001392418.1
NC_003282.8	RefSeq	CDS	12640885	12640921	.	+	1	Parent=NM_001392418.1
NC_003282.8	RefSeq	CDS	12642531	12642624	.	+	0	Parent=NM_001392418.1
NC_003282.8	RefSeq	CDS	12642680	12642854	.	+	2	Parent=NM_001392418.1
NC_003282.8	RefSeq	CDS	12643141	12643495	.	+	1	Parent=NM_001392418.1
NC_003282.8	RefSeq	CDS	12643549	12643863	.	+	0	Parent=NM_001392418.1
NC_003282.8	RefSeq	CDS	12644264	12644320	.	+	0	Parent=NM_001392418.1
NC_003282.8	RefSeq	CDS	12644374	12644465	.	+	0	Parent=NM_001392418.1
NC_003282.8	RefSeq	CDS	12644672	12644798	.	+	1	Parent=NM_001392418.1
NC_003282.8	RefSeq	CDS	12644845	12644927	.	+	0	Parent=NM_001392418.1
NC_003282.8	RefSeq	CDS	12644979	12645105	.	+	1	Parent=NM_001392418.1
NC_003282.8	RefSeq	CDS	12645164	12645253	.	+	0	Parent=NM_001392418.1
NC_003282.8	RefSeq	CDS	12645301	12645387	.	+	0	Parent=NM_001392418.1
NC_003282.8	RefSeq	CDS	12645898	12646048	.	+	0	Parent=NM_001392418.1
NC_003282.8	RefSeq	CDS	12646506	12646645	.	+	2	Parent=NM_001392418.1
NC_003282.8	RefSeq	CDS	12646687	12646823	.	+	0	Parent=NM_001392418.1
NC_003282.8	RefSeq	CDS	12646871	12646964	.	+	1	Parent=NM_001392418.1
NC_003282.8	RefSeq	CDS	12647340	12647485	.	+	0	Parent=NM_001392418.1
NC_003282.8	RefSeq	CDS	12648071	12648222	.	+	1	Parent=NM_001392418.1
NC_003282.8	RefSeq	CDS	12648271	12648404	.	+	2	Parent=NM_001392418.1
NC_003282.8	RefSeq	CDS	12648589	12648789	.	+	0	Parent=NM_001392418.1
NC_003282.8	RefSeq	CDS	12649004	12649175	.	+	0	Parent=NM_001392418.1
NC_003282.8	RefSeq	CDS	12649228	12649337	.	+	2	Parent=NM_001392418.1
NC_003282.8	RefSeq	CDS	12650196	12650432	.	+	0	Parent=NM_001392418.1
NC_003282.8	RefSeq	mRNA	12643247	12650597	.	+	.	ID=NM_001392419.1;geneID=178219;gene_name=vha-7
NC_003282.8	RefSeq	exon	12643247	12643495	.	+	.	Parent=NM_001392419.1
NC_003282.8	RefSeq	exon	12643549	12643863	.	+	.	Parent=NM_001392419.1
NC_003282.8	RefSeq	exon	12644264	12644320	.	+	.	Parent=NM_001392419.1
NC_003282.8	RefSeq	exon	12644374	12644465	.	+	.	Parent=NM_001392419.1
NC_003282.8	RefSeq	exon	12644672	12644798	.	+	.	Parent=NM_001392419.1
NC_003282.8	RefSeq	exon	12644845	12644927	.	+	.	Parent=NM_001392419.1
NC_003282.8	RefSeq	exon	12644979	12645105	.	+	.	Parent=NM_001392419.1
NC_003282.8	RefSeq	exon	12645164	12645253	.	+	.	Parent=NM_001392419.1
NC_003282.8	RefSeq	exon	12645301	12645387	.	+	.	Parent=NM_001392419.1
NC_003282.8	RefSeq	exon	12645898	12646048	.	+	.	Parent=NM_001392419.1
NC_003282.8	RefSeq	exon	12646506	12646645	.	+	.	Parent=NM_001392419.1
NC_003282.8	RefSeq	exon	12646687	12646823	.	+	.	Parent=NM_001392419.1
NC_003282.8	RefSeq	exon	12646871	12646964	.	+	.	Parent=NM_001392419.1
NC_003282.8	RefSeq	exon	12647340	12647485	.	+	.	Parent=NM_001392419.1
NC_003282.8	RefSeq	exon	12648071	12648222	.	+	.	Parent=NM_001392419.1
NC_003282.8	RefSeq	exon	12648271	12648404	.	+	.	Parent=NM_001392419.1
NC_003282.8	RefSeq	exon	12648589	12648789	.	+	.	Parent=NM_001392419.1
NC_003282.8	RefSeq	exon	12649004	12649175	.	+	.	Parent=NM_001392419.1
NC_003282.8	RefSeq	exon	12649228	12649337	.	+	.	Parent=NM_001392419.1
NC_003282.8	RefSeq	exon	12650196	12650597	.	+	.	Parent=NM_001392419.1
NC_003282.8	RefSeq	CDS	12643247	12643495	.	+	0	Parent=NM_001392419.1
NC_003282.8	RefSeq	CDS	12643549	12643863	.	+	0	Parent=NM_001392419.1
NC_003282.8	RefSeq	CDS	12644264	12644320	.	+	0	Parent=NM_001392419.1
NC_003282.8	RefSeq	CDS	12644374	12644465	.	+	0	Parent=NM_001392419.1
NC_003282.8	RefSeq	CDS	12644672	12644798	.	+	1	Parent=NM_001392419.1
NC_003282.8	RefSeq	CDS	12644845	12644927	.	+	0	Parent=NM_001392419.1
NC_003282.8	RefSeq	CDS	12644979	12645105	.	+	1	Parent=NM_001392419.1
NC_003282.8	RefSeq	CDS	12645164	12645253	.	+	0	Parent=NM_001392419.1
NC_003282.8	RefSeq	CDS	12645301	12645387	.	+	0	Parent=NM_001392419.1
NC_003282.8	RefSeq	CDS	12645898	12646048	.	+	0	Parent=NM_001392419.1
NC_003282.8	RefSeq	CDS	12646506	12646645	.	+	2	Parent=NM_001392419.1
NC_003282.8	RefSeq	CDS	12646687	12646823	.	+	0	Parent=NM_001392419.1
NC_003282.8	RefSeq	CDS	12646871	12646964	.	+	1	Parent=NM_001392419.1
NC_003282.8	RefSeq	CDS	12647340	12647485	.	+	0	Parent=NM_001392419.1
NC_003282.8	RefSeq	CDS	12648071	12648222	.	+	1	Parent=NM_001392419.1
NC_003282.8	RefSeq	CDS	12648271	12648404	.	+	2	Parent=NM_001392419.1
NC_003282.8	RefSeq	CDS	12648589	12648789	.	+	0	Parent=NM_001392419.1
NC_003282.8	RefSeq	CDS	12649004	12649175	.	+	0	Parent=NM_001392419.1
NC_003282.8	RefSeq	CDS	12649228	12649337	.	+	2	Parent=NM_001392419.1
NC_003282.8	RefSeq	CDS	12650196	12650432	.	+	0	Parent=NM_001392419.1
NC_003282.8	RefSeq	mRNA	12653401	12674762	.	+	.	ID=NM_001268729.3;geneID=178220;gene_name=wdfy-3
NC_003282.8	RefSeq	exon	12653401	12653617	.	+	.	Parent=NM_001268729.3
NC_003282.8	RefSeq	exon	12653675	12653892	.	+	.	Parent=NM_001268729.3
NC_003282.8	RefSeq	exon	12654495	12654713	.	+	.	Parent=NM_001268729.3
NC_003282.8	RefSeq	exon	12654762	12654894	.	+	.	Parent=NM_001268729.3
NC_003282.8	RefSeq	exon	12655554	12655700	.	+	.	Parent=NM_001268729.3
NC_003282.8	RefSeq	exon	12655751	12655833	.	+	.	Parent=NM_001268729.3
NC_003282.8	RefSeq	exon	12655881	12656082	.	+	.	Parent=NM_001268729.3
NC_003282.8	RefSeq	exon	12656139	12656356	.	+	.	Parent=NM_001268729.3
NC_003282.8	RefSeq	exon	12656878	12656983	.	+	.	Parent=NM_001268729.3
NC_003282.8	RefSeq	exon	12657032	12657281	.	+	.	Parent=NM_001268729.3
NC_003282.8	RefSeq	exon	12657903	12657997	.	+	.	Parent=NM_001268729.3
NC_003282.8	RefSeq	exon	12658052	12658108	.	+	.	Parent=NM_001268729.3
NC_003282.8	RefSeq	exon	12658162	12658407	.	+	.	Parent=NM_001268729.3
NC_003282.8	RefSeq	exon	12658540	12659159	.	+	.	Parent=NM_001268729.3
NC_003282.8	RefSeq	exon	12659597	12659862	.	+	.	Parent=NM_001268729.3
NC_003282.8	RefSeq	exon	12660235	12660521	.	+	.	Parent=NM_001268729.3
NC_003282.8	RefSeq	exon	12660807	12660899	.	+	.	Parent=NM_001268729.3
NC_003282.8	RefSeq	exon	12661163	12661317	.	+	.	Parent=NM_001268729.3
NC_003282.8	RefSeq	exon	12661609	12661744	.	+	.	Parent=NM_001268729.3
NC_003282.8	RefSeq	exon	12661789	12661887	.	+	.	Parent=NM_001268729.3
NC_003282.8	RefSeq	exon	12661935	12662118	.	+	.	Parent=NM_001268729.3
NC_003282.8	RefSeq	exon	12662531	12662873	.	+	.	Parent=NM_001268729.3
NC_003282.8	RefSeq	exon	12662922	12663122	.	+	.	Parent=NM_001268729.3
NC_003282.8	RefSeq	exon	12663603	12664175	.	+	.	Parent=NM_001268729.3
NC_003282.8	RefSeq	exon	12664458	12664846	.	+	.	Parent=NM_001268729.3
NC_003282.8	RefSeq	exon	12665137	12665249	.	+	.	Parent=NM_001268729.3
NC_003282.8	RefSeq	exon	12665296	12665802	.	+	.	Parent=NM_001268729.3
NC_003282.8	RefSeq	exon	12666487	12667390	.	+	.	Parent=NM_001268729.3
NC_003282.8	RefSeq	exon	12667988	12668549	.	+	.	Parent=NM_001268729.3
NC_003282.8	RefSeq	exon	12668604	12668702	.	+	.	Parent=NM_001268729.3
NC_003282.8	RefSeq	exon	12669114	12669644	.	+	.	Parent=NM_001268729.3
NC_003282.8	RefSeq	exon	12670424	12671230	.	+	.	Parent=NM_001268729.3
NC_003282.8	RefSeq	exon	12671550	12671913	.	+	.	Parent=NM_001268729.3
NC_003282.8	RefSeq	exon	12672815	12673251	.	+	.	Parent=NM_001268729.3
NC_003282.8	RefSeq	exon	12673347	12673538	.	+	.	Parent=NM_001268729.3
NC_003282.8	RefSeq	exon	12674279	12674762	.	+	.	Parent=NM_001268729.3
NC_003282.8	RefSeq	CDS	12653489	12653617	.	+	0	Parent=NM_001268729.3
NC_003282.8	RefSeq	CDS	12653675	12653892	.	+	0	Parent=NM_001268729.3
NC_003282.8	RefSeq	CDS	12654495	12654713	.	+	1	Parent=NM_001268729.3
NC_003282.8	RefSeq	CDS	12654762	12654894	.	+	1	Parent=NM_001268729.3
NC_003282.8	RefSeq	CDS	12655554	12655700	.	+	0	Parent=NM_001268729.3
NC_003282.8	RefSeq	CDS	12655751	12655833	.	+	0	Parent=NM_001268729.3
NC_003282.8	RefSeq	CDS	12655881	12656082	.	+	1	Parent=NM_001268729.3
NC_003282.8	RefSeq	CDS	12656139	12656356	.	+	0	Parent=NM_001268729.3
NC_003282.8	RefSeq	CDS	12656878	12656983	.	+	1	Parent=NM_001268729.3
NC_003282.8	RefSeq	CDS	12657032	12657281	.	+	0	Parent=NM_001268729.3
NC_003282.8	RefSeq	CDS	12657903	12657997	.	+	2	Parent=NM_001268729.3
NC_003282.8	RefSeq	CDS	12658052	12658108	.	+	0	Parent=NM_001268729.3
NC_003282.8	RefSeq	CDS	12658162	12658407	.	+	0	Parent=NM_001268729.3
NC_003282.8	RefSeq	CDS	12658540	12659159	.	+	0	Parent=NM_001268729.3
NC_003282.8	RefSeq	CDS	12659597	12659862	.	+	1	Parent=NM_001268729.3
NC_003282.8	RefSeq	CDS	12660235	12660521	.	+	2	Parent=NM_001268729.3
NC_003282.8	RefSeq	CDS	12660807	12660899	.	+	0	Parent=NM_001268729.3
NC_003282.8	RefSeq	CDS	12661163	12661317	.	+	0	Parent=NM_001268729.3
NC_003282.8	RefSeq	CDS	12661609	12661744	.	+	1	Parent=NM_001268729.3
NC_003282.8	RefSeq	CDS	12661789	12661887	.	+	0	Parent=NM_001268729.3
NC_003282.8	RefSeq	CDS	12661935	12662118	.	+	0	Parent=NM_001268729.3
NC_003282.8	RefSeq	CDS	12662531	12662873	.	+	2	Parent=NM_001268729.3
NC_003282.8	RefSeq	CDS	12662922	12663122	.	+	1	Parent=NM_001268729.3
NC_003282.8	RefSeq	CDS	12663603	12664175	.	+	1	Parent=NM_001268729.3
NC_003282.8	RefSeq	CDS	12664458	12664846	.	+	1	Parent=NM_001268729.3
NC_003282.8	RefSeq	CDS	12665137	12665249	.	+	2	Parent=NM_001268729.3
NC_003282.8	RefSeq	CDS	12665296	12665802	.	+	0	Parent=NM_001268729.3
NC_003282.8	RefSeq	CDS	12666487	12667390	.	+	0	Parent=NM_001268729.3
NC_003282.8	RefSeq	CDS	12667988	12668549	.	+	2	Parent=NM_001268729.3
NC_003282.8	RefSeq	CDS	12668604	12668702	.	+	1	Parent=NM_001268729.3
NC_003282.8	RefSeq	CDS	12669114	12669644	.	+	1	Parent=NM_001268729.3
NC_003282.8	RefSeq	CDS	12670424	12671230	.	+	1	Parent=NM_001268729.3
NC_003282.8	RefSeq	CDS	12671550	12671913	.	+	1	Parent=NM_001268729.3
NC_003282.8	RefSeq	CDS	12672815	12673251	.	+	0	Parent=NM_001268729.3
NC_003282.8	RefSeq	CDS	12673347	12673538	.	+	1	Parent=NM_001268729.3
NC_003282.8	RefSeq	CDS	12674279	12674390	.	+	1	Parent=NM_001268729.3
NC_003282.8	RefSeq	mRNA	12653403	12674769	.	+	.	ID=NM_001268727.2;geneID=178220;gene_name=wdfy-3
NC_003282.8	RefSeq	exon	12653403	12653617	.	+	.	Parent=NM_001268727.2
NC_003282.8	RefSeq	exon	12653675	12653892	.	+	.	Parent=NM_001268727.2
NC_003282.8	RefSeq	exon	12654495	12654713	.	+	.	Parent=NM_001268727.2
NC_003282.8	RefSeq	exon	12654762	12654894	.	+	.	Parent=NM_001268727.2
NC_003282.8	RefSeq	exon	12655554	12655700	.	+	.	Parent=NM_001268727.2
NC_003282.8	RefSeq	exon	12655751	12655833	.	+	.	Parent=NM_001268727.2
NC_003282.8	RefSeq	exon	12655881	12656082	.	+	.	Parent=NM_001268727.2
NC_003282.8	RefSeq	exon	12656139	12656356	.	+	.	Parent=NM_001268727.2
NC_003282.8	RefSeq	exon	12656878	12656983	.	+	.	Parent=NM_001268727.2
NC_003282.8	RefSeq	exon	12657032	12657281	.	+	.	Parent=NM_001268727.2
NC_003282.8	RefSeq	exon	12657903	12657997	.	+	.	Parent=NM_001268727.2
NC_003282.8	RefSeq	exon	12658052	12658108	.	+	.	Parent=NM_001268727.2
NC_003282.8	RefSeq	exon	12658162	12658407	.	+	.	Parent=NM_001268727.2
NC_003282.8	RefSeq	exon	12658540	12659159	.	+	.	Parent=NM_001268727.2
NC_003282.8	RefSeq	exon	12659597	12659862	.	+	.	Parent=NM_001268727.2
NC_003282.8	RefSeq	exon	12660235	12660521	.	+	.	Parent=NM_001268727.2
NC_003282.8	RefSeq	exon	12660807	12660899	.	+	.	Parent=NM_001268727.2
NC_003282.8	RefSeq	exon	12661163	12661317	.	+	.	Parent=NM_001268727.2
NC_003282.8	RefSeq	exon	12661609	12661744	.	+	.	Parent=NM_001268727.2
NC_003282.8	RefSeq	exon	12661789	12661887	.	+	.	Parent=NM_001268727.2
NC_003282.8	RefSeq	exon	12661935	12662118	.	+	.	Parent=NM_001268727.2
NC_003282.8	RefSeq	exon	12662531	12662873	.	+	.	Parent=NM_001268727.2
NC_003282.8	RefSeq	exon	12662922	12663122	.	+	.	Parent=NM_001268727.2
NC_003282.8	RefSeq	exon	12663603	12664175	.	+	.	Parent=NM_001268727.2
NC_003282.8	RefSeq	exon	12664458	12664846	.	+	.	Parent=NM_001268727.2
NC_003282.8	RefSeq	exon	12665137	12665249	.	+	.	Parent=NM_001268727.2
NC_003282.8	RefSeq	exon	12665296	12665802	.	+	.	Parent=NM_001268727.2
NC_003282.8	RefSeq	exon	12666493	12667390	.	+	.	Parent=NM_001268727.2
NC_003282.8	RefSeq	exon	12667994	12668549	.	+	.	Parent=NM_001268727.2
NC_003282.8	RefSeq	exon	12668604	12668702	.	+	.	Parent=NM_001268727.2
NC_003282.8	RefSeq	exon	12669114	12669644	.	+	.	Parent=NM_001268727.2
NC_003282.8	RefSeq	exon	12670424	12671230	.	+	.	Parent=NM_001268727.2
NC_003282.8	RefSeq	exon	12671550	12671913	.	+	.	Parent=NM_001268727.2
NC_003282.8	RefSeq	exon	12672815	12673251	.	+	.	Parent=NM_001268727.2
NC_003282.8	RefSeq	exon	12673347	12673538	.	+	.	Parent=NM_001268727.2
NC_003282.8	RefSeq	exon	12674279	12674769	.	+	.	Parent=NM_001268727.2
NC_003282.8	RefSeq	CDS	12653489	12653617	.	+	0	Parent=NM_001268727.2
NC_003282.8	RefSeq	CDS	12653675	12653892	.	+	0	Parent=NM_001268727.2
NC_003282.8	RefSeq	CDS	12654495	12654713	.	+	1	Parent=NM_001268727.2
NC_003282.8	RefSeq	CDS	12654762	12654894	.	+	1	Parent=NM_001268727.2
NC_003282.8	RefSeq	CDS	12655554	12655700	.	+	0	Parent=NM_001268727.2
NC_003282.8	RefSeq	CDS	12655751	12655833	.	+	0	Parent=NM_001268727.2
NC_003282.8	RefSeq	CDS	12655881	12656082	.	+	1	Parent=NM_001268727.2
NC_003282.8	RefSeq	CDS	12656139	12656356	.	+	0	Parent=NM_001268727.2
NC_003282.8	RefSeq	CDS	12656878	12656983	.	+	1	Parent=NM_001268727.2
NC_003282.8	RefSeq	CDS	12657032	12657281	.	+	0	Parent=NM_001268727.2
NC_003282.8	RefSeq	CDS	12657903	12657997	.	+	2	Parent=NM_001268727.2
NC_003282.8	RefSeq	CDS	12658052	12658108	.	+	0	Parent=NM_001268727.2
NC_003282.8	RefSeq	CDS	12658162	12658407	.	+	0	Parent=NM_001268727.2
NC_003282.8	RefSeq	CDS	12658540	12659159	.	+	0	Parent=NM_001268727.2
NC_003282.8	RefSeq	CDS	12659597	12659862	.	+	1	Parent=NM_001268727.2
NC_003282.8	RefSeq	CDS	12660235	12660521	.	+	2	Parent=NM_001268727.2
NC_003282.8	RefSeq	CDS	12660807	12660899	.	+	0	Parent=NM_001268727.2
NC_003282.8	RefSeq	CDS	12661163	12661317	.	+	0	Parent=NM_001268727.2
NC_003282.8	RefSeq	CDS	12661609	12661744	.	+	1	Parent=NM_001268727.2
NC_003282.8	RefSeq	CDS	12661789	12661887	.	+	0	Parent=NM_001268727.2
NC_003282.8	RefSeq	CDS	12661935	12662118	.	+	0	Parent=NM_001268727.2
NC_003282.8	RefSeq	CDS	12662531	12662873	.	+	2	Parent=NM_001268727.2
NC_003282.8	RefSeq	CDS	12662922	12663122	.	+	1	Parent=NM_001268727.2
NC_003282.8	RefSeq	CDS	12663603	12664175	.	+	1	Parent=NM_001268727.2
NC_003282.8	RefSeq	CDS	12664458	12664846	.	+	1	Parent=NM_001268727.2
NC_003282.8	RefSeq	CDS	12665137	12665249	.	+	2	Parent=NM_001268727.2
NC_003282.8	RefSeq	CDS	12665296	12665802	.	+	0	Parent=NM_001268727.2
NC_003282.8	RefSeq	CDS	12666493	12667390	.	+	0	Parent=NM_001268727.2
NC_003282.8	RefSeq	CDS	12667994	12668549	.	+	2	Parent=NM_001268727.2
NC_003282.8	RefSeq	CDS	12668604	12668702	.	+	1	Parent=NM_001268727.2
NC_003282.8	RefSeq	CDS	12669114	12669644	.	+	1	Parent=NM_001268727.2
NC_003282.8	RefSeq	CDS	12670424	12671230	.	+	1	Parent=NM_001268727.2
NC_003282.8	RefSeq	CDS	12671550	12671913	.	+	1	Parent=NM_001268727.2
NC_003282.8	RefSeq	CDS	12672815	12673251	.	+	0	Parent=NM_001268727.2
NC_003282.8	RefSeq	CDS	12673347	12673538	.	+	1	Parent=NM_001268727.2
NC_003282.8	RefSeq	CDS	12674279	12674390	.	+	1	Parent=NM_001268727.2
NC_003282.8	RefSeq	mRNA	12653410	12653445	.	+	.	ID=NM_001361750.1;geneID=36804984;gene_name=C26H9A.4
NC_003282.8	RefSeq	exon	12653410	12653445	.	+	.	Parent=NM_001361750.1
NC_003282.8	RefSeq	CDS	12653410	12653445	.	+	0	Parent=NM_001361750.1
NC_003282.8	RefSeq	mRNA	12653422	12674763	.	+	.	ID=NM_001268728.4;geneID=178220;gene_name=wdfy-3
NC_003282.8	RefSeq	exon	12653422	12653617	.	+	.	Parent=NM_001268728.4
NC_003282.8	RefSeq	exon	12653675	12653892	.	+	.	Parent=NM_001268728.4
NC_003282.8	RefSeq	exon	12654495	12654713	.	+	.	Parent=NM_001268728.4
NC_003282.8	RefSeq	exon	12654762	12654894	.	+	.	Parent=NM_001268728.4
NC_003282.8	RefSeq	exon	12655554	12655700	.	+	.	Parent=NM_001268728.4
NC_003282.8	RefSeq	exon	12655751	12655833	.	+	.	Parent=NM_001268728.4
NC_003282.8	RefSeq	exon	12655881	12656082	.	+	.	Parent=NM_001268728.4
NC_003282.8	RefSeq	exon	12656139	12656356	.	+	.	Parent=NM_001268728.4
NC_003282.8	RefSeq	exon	12656878	12656983	.	+	.	Parent=NM_001268728.4
NC_003282.8	RefSeq	exon	12657032	12657281	.	+	.	Parent=NM_001268728.4
NC_003282.8	RefSeq	exon	12657903	12657997	.	+	.	Parent=NM_001268728.4
NC_003282.8	RefSeq	exon	12658052	12658108	.	+	.	Parent=NM_001268728.4
NC_003282.8	RefSeq	exon	12658162	12658407	.	+	.	Parent=NM_001268728.4
NC_003282.8	RefSeq	exon	12658540	12659159	.	+	.	Parent=NM_001268728.4
NC_003282.8	RefSeq	exon	12659597	12659862	.	+	.	Parent=NM_001268728.4
NC_003282.8	RefSeq	exon	12660235	12660521	.	+	.	Parent=NM_001268728.4
NC_003282.8	RefSeq	exon	12660807	12660899	.	+	.	Parent=NM_001268728.4
NC_003282.8	RefSeq	exon	12661163	12661317	.	+	.	Parent=NM_001268728.4
NC_003282.8	RefSeq	exon	12661609	12661744	.	+	.	Parent=NM_001268728.4
NC_003282.8	RefSeq	exon	12661789	12661887	.	+	.	Parent=NM_001268728.4
NC_003282.8	RefSeq	exon	12661935	12662118	.	+	.	Parent=NM_001268728.4
NC_003282.8	RefSeq	exon	12662531	12662873	.	+	.	Parent=NM_001268728.4
NC_003282.8	RefSeq	exon	12662922	12663122	.	+	.	Parent=NM_001268728.4
NC_003282.8	RefSeq	exon	12663603	12664175	.	+	.	Parent=NM_001268728.4
NC_003282.8	RefSeq	exon	12664458	12664846	.	+	.	Parent=NM_001268728.4
NC_003282.8	RefSeq	exon	12665137	12665249	.	+	.	Parent=NM_001268728.4
NC_003282.8	RefSeq	exon	12665296	12665802	.	+	.	Parent=NM_001268728.4
NC_003282.8	RefSeq	exon	12666487	12667390	.	+	.	Parent=NM_001268728.4
NC_003282.8	RefSeq	exon	12667994	12668549	.	+	.	Parent=NM_001268728.4
NC_003282.8	RefSeq	exon	12668604	12668702	.	+	.	Parent=NM_001268728.4
NC_003282.8	RefSeq	exon	12669114	12669644	.	+	.	Parent=NM_001268728.4
NC_003282.8	RefSeq	exon	12670424	12671230	.	+	.	Parent=NM_001268728.4
NC_003282.8	RefSeq	exon	12671550	12671913	.	+	.	Parent=NM_001268728.4
NC_003282.8	RefSeq	exon	12672815	12673251	.	+	.	Parent=NM_001268728.4
NC_003282.8	RefSeq	exon	12673347	12673538	.	+	.	Parent=NM_001268728.4
NC_003282.8	RefSeq	exon	12674279	12674763	.	+	.	Parent=NM_001268728.4
NC_003282.8	RefSeq	CDS	12653489	12653617	.	+	0	Parent=NM_001268728.4
NC_003282.8	RefSeq	CDS	12653675	12653892	.	+	0	Parent=NM_001268728.4
NC_003282.8	RefSeq	CDS	12654495	12654713	.	+	1	Parent=NM_001268728.4
NC_003282.8	RefSeq	CDS	12654762	12654894	.	+	1	Parent=NM_001268728.4
NC_003282.8	RefSeq	CDS	12655554	12655700	.	+	0	Parent=NM_001268728.4
NC_003282.8	RefSeq	CDS	12655751	12655833	.	+	0	Parent=NM_001268728.4
NC_003282.8	RefSeq	CDS	12655881	12656082	.	+	1	Parent=NM_001268728.4
NC_003282.8	RefSeq	CDS	12656139	12656356	.	+	0	Parent=NM_001268728.4
NC_003282.8	RefSeq	CDS	12656878	12656983	.	+	1	Parent=NM_001268728.4
NC_003282.8	RefSeq	CDS	12657032	12657281	.	+	0	Parent=NM_001268728.4
NC_003282.8	RefSeq	CDS	12657903	12657997	.	+	2	Parent=NM_001268728.4
NC_003282.8	RefSeq	CDS	12658052	12658108	.	+	0	Parent=NM_001268728.4
NC_003282.8	RefSeq	CDS	12658162	12658407	.	+	0	Parent=NM_001268728.4
NC_003282.8	RefSeq	CDS	12658540	12659159	.	+	0	Parent=NM_001268728.4
NC_003282.8	RefSeq	CDS	12659597	12659862	.	+	1	Parent=NM_001268728.4
NC_003282.8	RefSeq	CDS	12660235	12660521	.	+	2	Parent=NM_001268728.4
NC_003282.8	RefSeq	CDS	12660807	12660899	.	+	0	Parent=NM_001268728.4
NC_003282.8	RefSeq	CDS	12661163	12661317	.	+	0	Parent=NM_001268728.4
NC_003282.8	RefSeq	CDS	12661609	12661744	.	+	1	Parent=NM_001268728.4
NC_003282.8	RefSeq	CDS	12661789	12661887	.	+	0	Parent=NM_001268728.4
NC_003282.8	RefSeq	CDS	12661935	12662118	.	+	0	Parent=NM_001268728.4
NC_003282.8	RefSeq	CDS	12662531	12662873	.	+	2	Parent=NM_001268728.4
NC_003282.8	RefSeq	CDS	12662922	12663122	.	+	1	Parent=NM_001268728.4
NC_003282.8	RefSeq	CDS	12663603	12664175	.	+	1	Parent=NM_001268728.4
NC_003282.8	RefSeq	CDS	12664458	12664846	.	+	1	Parent=NM_001268728.4
NC_003282.8	RefSeq	CDS	12665137	12665249	.	+	2	Parent=NM_001268728.4
NC_003282.8	RefSeq	CDS	12665296	12665802	.	+	0	Parent=NM_001268728.4
NC_003282.8	RefSeq	CDS	12666487	12667390	.	+	0	Parent=NM_001268728.4
NC_003282.8	RefSeq	CDS	12667994	12668549	.	+	2	Parent=NM_001268728.4
NC_003282.8	RefSeq	CDS	12668604	12668702	.	+	1	Parent=NM_001268728.4
NC_003282.8	RefSeq	CDS	12669114	12669644	.	+	1	Parent=NM_001268728.4
NC_003282.8	RefSeq	CDS	12670424	12671230	.	+	1	Parent=NM_001268728.4
NC_003282.8	RefSeq	CDS	12671550	12671913	.	+	1	Parent=NM_001268728.4
NC_003282.8	RefSeq	CDS	12672815	12673251	.	+	0	Parent=NM_001268728.4
NC_003282.8	RefSeq	CDS	12673347	12673538	.	+	1	Parent=NM_001268728.4
NC_003282.8	RefSeq	CDS	12674279	12674390	.	+	1	Parent=NM_001268728.4
NC_003282.8	RefSeq	mRNA	12653489	12674390	.	+	.	ID=NM_001268730.3;geneID=178220;gene_name=wdfy-3
NC_003282.8	RefSeq	exon	12653489	12653617	.	+	.	Parent=NM_001268730.3
NC_003282.8	RefSeq	exon	12653675	12653892	.	+	.	Parent=NM_001268730.3
NC_003282.8	RefSeq	exon	12654495	12654713	.	+	.	Parent=NM_001268730.3
NC_003282.8	RefSeq	exon	12654762	12654894	.	+	.	Parent=NM_001268730.3
NC_003282.8	RefSeq	exon	12655554	12655700	.	+	.	Parent=NM_001268730.3
NC_003282.8	RefSeq	exon	12655751	12655833	.	+	.	Parent=NM_001268730.3
NC_003282.8	RefSeq	exon	12655881	12656082	.	+	.	Parent=NM_001268730.3
NC_003282.8	RefSeq	exon	12656139	12656356	.	+	.	Parent=NM_001268730.3
NC_003282.8	RefSeq	exon	12656878	12656983	.	+	.	Parent=NM_001268730.3
NC_003282.8	RefSeq	exon	12657032	12657281	.	+	.	Parent=NM_001268730.3
NC_003282.8	RefSeq	exon	12657903	12657997	.	+	.	Parent=NM_001268730.3
NC_003282.8	RefSeq	exon	12658052	12658108	.	+	.	Parent=NM_001268730.3
NC_003282.8	RefSeq	exon	12658162	12658407	.	+	.	Parent=NM_001268730.3
NC_003282.8	RefSeq	exon	12658540	12659159	.	+	.	Parent=NM_001268730.3
NC_003282.8	RefSeq	exon	12659597	12659862	.	+	.	Parent=NM_001268730.3
NC_003282.8	RefSeq	exon	12660235	12660521	.	+	.	Parent=NM_001268730.3
NC_003282.8	RefSeq	exon	12660807	12660899	.	+	.	Parent=NM_001268730.3
NC_003282.8	RefSeq	exon	12661163	12661317	.	+	.	Parent=NM_001268730.3
NC_003282.8	RefSeq	exon	12661609	12661744	.	+	.	Parent=NM_001268730.3
NC_003282.8	RefSeq	exon	12661789	12661887	.	+	.	Parent=NM_001268730.3
NC_003282.8	RefSeq	exon	12661935	12662118	.	+	.	Parent=NM_001268730.3
NC_003282.8	RefSeq	exon	12662531	12662873	.	+	.	Parent=NM_001268730.3
NC_003282.8	RefSeq	exon	12662922	12663122	.	+	.	Parent=NM_001268730.3
NC_003282.8	RefSeq	exon	12663603	12664175	.	+	.	Parent=NM_001268730.3
NC_003282.8	RefSeq	exon	12664458	12664846	.	+	.	Parent=NM_001268730.3
NC_003282.8	RefSeq	exon	12665137	12665249	.	+	.	Parent=NM_001268730.3
NC_003282.8	RefSeq	exon	12665296	12665802	.	+	.	Parent=NM_001268730.3
NC_003282.8	RefSeq	exon	12666493	12667390	.	+	.	Parent=NM_001268730.3
NC_003282.8	RefSeq	exon	12667988	12668549	.	+	.	Parent=NM_001268730.3
NC_003282.8	RefSeq	exon	12668604	12668702	.	+	.	Parent=NM_001268730.3
NC_003282.8	RefSeq	exon	12669114	12669644	.	+	.	Parent=NM_001268730.3
NC_003282.8	RefSeq	exon	12670424	12671230	.	+	.	Parent=NM_001268730.3
NC_003282.8	RefSeq	exon	12671550	12671913	.	+	.	Parent=NM_001268730.3
NC_003282.8	RefSeq	exon	12672815	12673251	.	+	.	Parent=NM_001268730.3
NC_003282.8	RefSeq	exon	12673347	12673538	.	+	.	Parent=NM_001268730.3
NC_003282.8	RefSeq	exon	12674279	12674390	.	+	.	Parent=NM_001268730.3
NC_003282.8	RefSeq	CDS	12653489	12653617	.	+	0	Parent=NM_001268730.3
NC_003282.8	RefSeq	CDS	12653675	12653892	.	+	0	Parent=NM_001268730.3
NC_003282.8	RefSeq	CDS	12654495	12654713	.	+	1	Parent=NM_001268730.3
NC_003282.8	RefSeq	CDS	12654762	12654894	.	+	1	Parent=NM_001268730.3
NC_003282.8	RefSeq	CDS	12655554	12655700	.	+	0	Parent=NM_001268730.3
NC_003282.8	RefSeq	CDS	12655751	12655833	.	+	0	Parent=NM_001268730.3
NC_003282.8	RefSeq	CDS	12655881	12656082	.	+	1	Parent=NM_001268730.3
NC_003282.8	RefSeq	CDS	12656139	12656356	.	+	0	Parent=NM_001268730.3
NC_003282.8	RefSeq	CDS	12656878	12656983	.	+	1	Parent=NM_001268730.3
NC_003282.8	RefSeq	CDS	12657032	12657281	.	+	0	Parent=NM_001268730.3
NC_003282.8	RefSeq	CDS	12657903	12657997	.	+	2	Parent=NM_001268730.3
NC_003282.8	RefSeq	CDS	12658052	12658108	.	+	0	Parent=NM_001268730.3
NC_003282.8	RefSeq	CDS	12658162	12658407	.	+	0	Parent=NM_001268730.3
NC_003282.8	RefSeq	CDS	12658540	12659159	.	+	0	Parent=NM_001268730.3
NC_003282.8	RefSeq	CDS	12659597	12659862	.	+	1	Parent=NM_001268730.3
NC_003282.8	RefSeq	CDS	12660235	12660521	.	+	2	Parent=NM_001268730.3
NC_003282.8	RefSeq	CDS	12660807	12660899	.	+	0	Parent=NM_001268730.3
NC_003282.8	RefSeq	CDS	12661163	12661317	.	+	0	Parent=NM_001268730.3
NC_003282.8	RefSeq	CDS	12661609	12661744	.	+	1	Parent=NM_001268730.3
NC_003282.8	RefSeq	CDS	12661789	12661887	.	+	0	Parent=NM_001268730.3
NC_003282.8	RefSeq	CDS	12661935	12662118	.	+	0	Parent=NM_001268730.3
NC_003282.8	RefSeq	CDS	12662531	12662873	.	+	2	Parent=NM_001268730.3
NC_003282.8	RefSeq	CDS	12662922	12663122	.	+	1	Parent=NM_001268730.3
NC_003282.8	RefSeq	CDS	12663603	12664175	.	+	1	Parent=NM_001268730.3
NC_003282.8	RefSeq	CDS	12664458	12664846	.	+	1	Parent=NM_001268730.3
NC_003282.8	RefSeq	CDS	12665137	12665249	.	+	2	Parent=NM_001268730.3
NC_003282.8	RefSeq	CDS	12665296	12665802	.	+	0	Parent=NM_001268730.3
NC_003282.8	RefSeq	CDS	12666493	12667390	.	+	0	Parent=NM_001268730.3
NC_003282.8	RefSeq	CDS	12667988	12668549	.	+	2	Parent=NM_001268730.3
NC_003282.8	RefSeq	CDS	12668604	12668702	.	+	1	Parent=NM_001268730.3
NC_003282.8	RefSeq	CDS	12669114	12669644	.	+	1	Parent=NM_001268730.3
NC_003282.8	RefSeq	CDS	12670424	12671230	.	+	1	Parent=NM_001268730.3
NC_003282.8	RefSeq	CDS	12671550	12671913	.	+	1	Parent=NM_001268730.3
NC_003282.8	RefSeq	CDS	12672815	12673251	.	+	0	Parent=NM_001268730.3
NC_003282.8	RefSeq	CDS	12673347	12673538	.	+	1	Parent=NM_001268730.3
NC_003282.8	RefSeq	CDS	12674279	12674390	.	+	1	Parent=NM_001268730.3
NC_003282.8	RefSeq	transcript	12670683	12670786	.	-	.	ID=NR_056844.1;geneID=3565360;gene_name=VT23B5.1
NC_003282.8	RefSeq	exon	12670683	12670786	.	-	.	Parent=NR_056844.1
NC_003282.8	RefSeq	mRNA	12675000	12676002	.	+	.	ID=NM_001268731.3;geneID=3565854;gene_name=T23B5.4
NC_003282.8	RefSeq	exon	12675000	12675461	.	+	.	Parent=NM_001268731.3
NC_003282.8	RefSeq	exon	12675720	12675830	.	+	.	Parent=NM_001268731.3
NC_003282.8	RefSeq	exon	12675874	12676002	.	+	.	Parent=NM_001268731.3
NC_003282.8	RefSeq	CDS	12675216	12675461	.	+	0	Parent=NM_001268731.3
NC_003282.8	RefSeq	CDS	12675720	12675830	.	+	0	Parent=NM_001268731.3
NC_003282.8	RefSeq	CDS	12675874	12675966	.	+	0	Parent=NM_001268731.3
NC_003282.8	RefSeq	mRNA	12675205	12676004	.	+	.	ID=NM_001268732.4;geneID=3565854;gene_name=T23B5.4
NC_003282.8	RefSeq	exon	12675205	12675317	.	+	.	Parent=NM_001268732.4
NC_003282.8	RefSeq	exon	12675366	12675461	.	+	.	Parent=NM_001268732.4
NC_003282.8	RefSeq	exon	12675720	12675830	.	+	.	Parent=NM_001268732.4
NC_003282.8	RefSeq	exon	12675874	12676004	.	+	.	Parent=NM_001268732.4
NC_003282.8	RefSeq	CDS	12675216	12675317	.	+	0	Parent=NM_001268732.4
NC_003282.8	RefSeq	CDS	12675366	12675461	.	+	0	Parent=NM_001268732.4
NC_003282.8	RefSeq	CDS	12675720	12675830	.	+	0	Parent=NM_001268732.4
NC_003282.8	RefSeq	CDS	12675874	12675966	.	+	0	Parent=NM_001268732.4
NC_003282.8	RefSeq	mRNA	12675987	12677237	.	-	.	ID=NM_001307306.2;geneID=24104928;gene_name=T23B5.6
NC_003282.8	RefSeq	exon	12675987	12677036	.	-	.	Parent=NM_001307306.2
NC_003282.8	RefSeq	exon	12677087	12677237	.	-	.	Parent=NM_001307306.2
NC_003282.8	RefSeq	CDS	12676904	12677036	.	-	1	Parent=NM_001307306.2
NC_003282.8	RefSeq	CDS	12677087	12677202	.	-	0	Parent=NM_001307306.2
NC_003282.8	RefSeq	mRNA	12677398	12684378	.	-	.	ID=NM_001047525.5;geneID=178221;gene_name=prmt-9
NC_003282.8	RefSeq	exon	12677398	12677860	.	-	.	Parent=NM_001047525.5
NC_003282.8	RefSeq	exon	12677918	12678043	.	-	.	Parent=NM_001047525.5
NC_003282.8	RefSeq	exon	12678894	12679246	.	-	.	Parent=NM_001047525.5
NC_003282.8	RefSeq	exon	12679890	12680106	.	-	.	Parent=NM_001047525.5
NC_003282.8	RefSeq	exon	12680780	12680945	.	-	.	Parent=NM_001047525.5
NC_003282.8	RefSeq	exon	12681009	12681310	.	-	.	Parent=NM_001047525.5
NC_003282.8	RefSeq	exon	12682687	12682945	.	-	.	Parent=NM_001047525.5
NC_003282.8	RefSeq	exon	12683001	12683110	.	-	.	Parent=NM_001047525.5
NC_003282.8	RefSeq	exon	12683878	12684155	.	-	.	Parent=NM_001047525.5
NC_003282.8	RefSeq	exon	12684210	12684378	.	-	.	Parent=NM_001047525.5
NC_003282.8	RefSeq	CDS	12677798	12677860	.	-	0	Parent=NM_001047525.5
NC_003282.8	RefSeq	CDS	12677918	12678043	.	-	0	Parent=NM_001047525.5
NC_003282.8	RefSeq	CDS	12678894	12679246	.	-	2	Parent=NM_001047525.5
NC_003282.8	RefSeq	CDS	12679890	12680106	.	-	0	Parent=NM_001047525.5
NC_003282.8	RefSeq	CDS	12680780	12680945	.	-	1	Parent=NM_001047525.5
NC_003282.8	RefSeq	CDS	12681009	12681310	.	-	0	Parent=NM_001047525.5
NC_003282.8	RefSeq	CDS	12682687	12682945	.	-	1	Parent=NM_001047525.5
NC_003282.8	RefSeq	CDS	12683001	12683110	.	-	0	Parent=NM_001047525.5
NC_003282.8	RefSeq	CDS	12683878	12684155	.	-	2	Parent=NM_001047525.5
NC_003282.8	RefSeq	CDS	12684210	12684378	.	-	0	Parent=NM_001047525.5
NC_003282.8	RefSeq	mRNA	12677798	12681127	.	-	.	ID=NM_001047526.3;geneID=178221;gene_name=prmt-9
NC_003282.8	RefSeq	exon	12677798	12677860	.	-	.	Parent=NM_001047526.3
NC_003282.8	RefSeq	exon	12677918	12678043	.	-	.	Parent=NM_001047526.3
NC_003282.8	RefSeq	exon	12678894	12679246	.	-	.	Parent=NM_001047526.3
NC_003282.8	RefSeq	exon	12679890	12680106	.	-	.	Parent=NM_001047526.3
NC_003282.8	RefSeq	exon	12680780	12680945	.	-	.	Parent=NM_001047526.3
NC_003282.8	RefSeq	exon	12681009	12681127	.	-	.	Parent=NM_001047526.3
NC_003282.8	RefSeq	CDS	12677798	12677860	.	-	0	Parent=NM_001047526.3
NC_003282.8	RefSeq	CDS	12677918	12678043	.	-	0	Parent=NM_001047526.3
NC_003282.8	RefSeq	CDS	12678894	12679246	.	-	2	Parent=NM_001047526.3
NC_003282.8	RefSeq	CDS	12679890	12680106	.	-	0	Parent=NM_001047526.3
NC_003282.8	RefSeq	CDS	12680780	12680945	.	-	1	Parent=NM_001047526.3
NC_003282.8	RefSeq	CDS	12681009	12681127	.	-	0	Parent=NM_001047526.3
NC_003282.8	RefSeq	mRNA	12688670	12703662	.	+	.	ID=NM_001136400.6;geneID=178222;gene_name=T23B5.3
NC_003282.8	RefSeq	exon	12688670	12688733	.	+	.	Parent=NM_001136400.6
NC_003282.8	RefSeq	exon	12688785	12688882	.	+	.	Parent=NM_001136400.6
NC_003282.8	RefSeq	exon	12691948	12692037	.	+	.	Parent=NM_001136400.6
NC_003282.8	RefSeq	exon	12692223	12692492	.	+	.	Parent=NM_001136400.6
NC_003282.8	RefSeq	exon	12692542	12692620	.	+	.	Parent=NM_001136400.6
NC_003282.8	RefSeq	exon	12693117	12693377	.	+	.	Parent=NM_001136400.6
NC_003282.8	RefSeq	exon	12693487	12693704	.	+	.	Parent=NM_001136400.6
NC_003282.8	RefSeq	exon	12694130	12694468	.	+	.	Parent=NM_001136400.6
NC_003282.8	RefSeq	exon	12694552	12694652	.	+	.	Parent=NM_001136400.6
NC_003282.8	RefSeq	exon	12696864	12697101	.	+	.	Parent=NM_001136400.6
NC_003282.8	RefSeq	exon	12697581	12697673	.	+	.	Parent=NM_001136400.6
NC_003282.8	RefSeq	exon	12702217	12702413	.	+	.	Parent=NM_001136400.6
NC_003282.8	RefSeq	exon	12702461	12702554	.	+	.	Parent=NM_001136400.6
NC_003282.8	RefSeq	exon	12702612	12702923	.	+	.	Parent=NM_001136400.6
NC_003282.8	RefSeq	exon	12703462	12703662	.	+	.	Parent=NM_001136400.6
NC_003282.8	RefSeq	CDS	12688670	12688733	.	+	0	Parent=NM_001136400.6
NC_003282.8	RefSeq	CDS	12688785	12688882	.	+	2	Parent=NM_001136400.6
NC_003282.8	RefSeq	CDS	12691948	12692037	.	+	0	Parent=NM_001136400.6
NC_003282.8	RefSeq	CDS	12692223	12692492	.	+	0	Parent=NM_001136400.6
NC_003282.8	RefSeq	CDS	12692542	12692620	.	+	0	Parent=NM_001136400.6
NC_003282.8	RefSeq	CDS	12693117	12693377	.	+	2	Parent=NM_001136400.6
NC_003282.8	RefSeq	CDS	12693487	12693704	.	+	2	Parent=NM_001136400.6
NC_003282.8	RefSeq	CDS	12694130	12694468	.	+	0	Parent=NM_001136400.6
NC_003282.8	RefSeq	CDS	12694552	12694652	.	+	0	Parent=NM_001136400.6
NC_003282.8	RefSeq	CDS	12696864	12697101	.	+	1	Parent=NM_001136400.6
NC_003282.8	RefSeq	CDS	12697581	12697673	.	+	0	Parent=NM_001136400.6
NC_003282.8	RefSeq	CDS	12702217	12702413	.	+	0	Parent=NM_001136400.6
NC_003282.8	RefSeq	CDS	12702461	12702554	.	+	1	Parent=NM_001136400.6
NC_003282.8	RefSeq	CDS	12702612	12702923	.	+	0	Parent=NM_001136400.6
NC_003282.8	RefSeq	CDS	12703462	12703662	.	+	0	Parent=NM_001136400.6
NC_003282.8	RefSeq	transcript	12691322	12691371	.	-	.	ID=NR_056845.1;geneID=13198672;gene_name=T23B5.5
NC_003282.8	RefSeq	exon	12691322	12691371	.	-	.	Parent=NR_056845.1
NC_003282.8	RefSeq	mRNA	12691990	12703662	.	+	.	ID=NM_001383223.2;geneID=178222;gene_name=T23B5.3
NC_003282.8	RefSeq	exon	12691990	12692037	.	+	.	Parent=NM_001383223.2
NC_003282.8	RefSeq	exon	12692223	12692492	.	+	.	Parent=NM_001383223.2
NC_003282.8	RefSeq	exon	12692542	12692620	.	+	.	Parent=NM_001383223.2
NC_003282.8	RefSeq	exon	12693117	12693377	.	+	.	Parent=NM_001383223.2
NC_003282.8	RefSeq	exon	12693487	12693704	.	+	.	Parent=NM_001383223.2
NC_003282.8	RefSeq	exon	12694130	12694468	.	+	.	Parent=NM_001383223.2
NC_003282.8	RefSeq	exon	12694552	12694652	.	+	.	Parent=NM_001383223.2
NC_003282.8	RefSeq	exon	12696864	12697101	.	+	.	Parent=NM_001383223.2
NC_003282.8	RefSeq	exon	12697581	12697673	.	+	.	Parent=NM_001383223.2
NC_003282.8	RefSeq	exon	12702217	12702413	.	+	.	Parent=NM_001383223.2
NC_003282.8	RefSeq	exon	12702461	12702554	.	+	.	Parent=NM_001383223.2
NC_003282.8	RefSeq	exon	12702612	12702923	.	+	.	Parent=NM_001383223.2
NC_003282.8	RefSeq	exon	12703462	12703662	.	+	.	Parent=NM_001383223.2
NC_003282.8	RefSeq	CDS	12691990	12692037	.	+	0	Parent=NM_001383223.2
NC_003282.8	RefSeq	CDS	12692223	12692492	.	+	0	Parent=NM_001383223.2
NC_003282.8	RefSeq	CDS	12692542	12692620	.	+	0	Parent=NM_001383223.2
NC_003282.8	RefSeq	CDS	12693117	12693377	.	+	2	Parent=NM_001383223.2
NC_003282.8	RefSeq	CDS	12693487	12693704	.	+	2	Parent=NM_001383223.2
NC_003282.8	RefSeq	CDS	12694130	12694468	.	+	0	Parent=NM_001383223.2
NC_003282.8	RefSeq	CDS	12694552	12694652	.	+	0	Parent=NM_001383223.2
NC_003282.8	RefSeq	CDS	12696864	12697101	.	+	1	Parent=NM_001383223.2
NC_003282.8	RefSeq	CDS	12697581	12697673	.	+	0	Parent=NM_001383223.2
NC_003282.8	RefSeq	CDS	12702217	12702413	.	+	0	Parent=NM_001383223.2
NC_003282.8	RefSeq	CDS	12702461	12702554	.	+	1	Parent=NM_001383223.2
NC_003282.8	RefSeq	CDS	12702612	12702923	.	+	0	Parent=NM_001383223.2
NC_003282.8	RefSeq	CDS	12703462	12703662	.	+	0	Parent=NM_001383223.2
NC_003282.8	RefSeq	mRNA	12697021	12703662	.	+	.	ID=NM_001307049.3;geneID=178222;gene_name=T23B5.3
NC_003282.8	RefSeq	exon	12697021	12697101	.	+	.	Parent=NM_001307049.3
NC_003282.8	RefSeq	exon	12697581	12697673	.	+	.	Parent=NM_001307049.3
NC_003282.8	RefSeq	exon	12702217	12702413	.	+	.	Parent=NM_001307049.3
NC_003282.8	RefSeq	exon	12702461	12702554	.	+	.	Parent=NM_001307049.3
NC_003282.8	RefSeq	exon	12702612	12702923	.	+	.	Parent=NM_001307049.3
NC_003282.8	RefSeq	exon	12703462	12703662	.	+	.	Parent=NM_001307049.3
NC_003282.8	RefSeq	CDS	12697021	12697101	.	+	0	Parent=NM_001307049.3
NC_003282.8	RefSeq	CDS	12697581	12697673	.	+	0	Parent=NM_001307049.3
NC_003282.8	RefSeq	CDS	12702217	12702413	.	+	0	Parent=NM_001307049.3
NC_003282.8	RefSeq	CDS	12702461	12702554	.	+	1	Parent=NM_001307049.3
NC_003282.8	RefSeq	CDS	12702612	12702923	.	+	0	Parent=NM_001307049.3
NC_003282.8	RefSeq	CDS	12703462	12703662	.	+	0	Parent=NM_001307049.3
NC_003282.8	RefSeq	mRNA	12702271	12703662	.	+	.	ID=NM_001380489.1;geneID=178222;gene_name=T23B5.3
NC_003282.8	RefSeq	exon	12702271	12702413	.	+	.	Parent=NM_001380489.1
NC_003282.8	RefSeq	exon	12702461	12702554	.	+	.	Parent=NM_001380489.1
NC_003282.8	RefSeq	exon	12702612	12702923	.	+	.	Parent=NM_001380489.1
NC_003282.8	RefSeq	exon	12703462	12703662	.	+	.	Parent=NM_001380489.1
NC_003282.8	RefSeq	CDS	12702271	12702413	.	+	0	Parent=NM_001380489.1
NC_003282.8	RefSeq	CDS	12702461	12702554	.	+	1	Parent=NM_001380489.1
NC_003282.8	RefSeq	CDS	12702612	12702923	.	+	0	Parent=NM_001380489.1
NC_003282.8	RefSeq	CDS	12703462	12703662	.	+	0	Parent=NM_001380489.1
NC_003282.8	RefSeq	mRNA	12704111	12706758	.	+	.	ID=NM_070024.8;geneID=178223;gene_name=C27D8.4
NC_003282.8	RefSeq	exon	12704111	12704176	.	+	.	Parent=NM_070024.8
NC_003282.8	RefSeq	exon	12704230	12704349	.	+	.	Parent=NM_070024.8
NC_003282.8	RefSeq	exon	12704410	12704511	.	+	.	Parent=NM_070024.8
NC_003282.8	RefSeq	exon	12704944	12705078	.	+	.	Parent=NM_070024.8
NC_003282.8	RefSeq	exon	12705333	12705652	.	+	.	Parent=NM_070024.8
NC_003282.8	RefSeq	exon	12706421	12706758	.	+	.	Parent=NM_070024.8
NC_003282.8	RefSeq	CDS	12704126	12704176	.	+	0	Parent=NM_070024.8
NC_003282.8	RefSeq	CDS	12704230	12704349	.	+	0	Parent=NM_070024.8
NC_003282.8	RefSeq	CDS	12704410	12704511	.	+	0	Parent=NM_070024.8
NC_003282.8	RefSeq	CDS	12704944	12705078	.	+	0	Parent=NM_070024.8
NC_003282.8	RefSeq	CDS	12705333	12705652	.	+	0	Parent=NM_070024.8
NC_003282.8	RefSeq	CDS	12706421	12706709	.	+	1	Parent=NM_070024.8
NC_003282.8	RefSeq	mRNA	12706700	12710499	.	-	.	ID=NM_001047449.6;geneID=178224;gene_name=C27D8.3
NC_003282.8	RefSeq	exon	12706700	12707165	.	-	.	Parent=NM_001047449.6
NC_003282.8	RefSeq	exon	12707400	12707733	.	-	.	Parent=NM_001047449.6
NC_003282.8	RefSeq	exon	12707853	12708001	.	-	.	Parent=NM_001047449.6
NC_003282.8	RefSeq	exon	12708055	12708593	.	-	.	Parent=NM_001047449.6
NC_003282.8	RefSeq	exon	12708822	12709077	.	-	.	Parent=NM_001047449.6
NC_003282.8	RefSeq	exon	12709195	12709524	.	-	.	Parent=NM_001047449.6
NC_003282.8	RefSeq	exon	12709715	12710101	.	-	.	Parent=NM_001047449.6
NC_003282.8	RefSeq	exon	12710341	12710499	.	-	.	Parent=NM_001047449.6
NC_003282.8	RefSeq	CDS	12706917	12707165	.	-	0	Parent=NM_001047449.6
NC_003282.8	RefSeq	CDS	12707400	12707733	.	-	1	Parent=NM_001047449.6
NC_003282.8	RefSeq	CDS	12707853	12708001	.	-	0	Parent=NM_001047449.6
NC_003282.8	RefSeq	CDS	12708055	12708593	.	-	2	Parent=NM_001047449.6
NC_003282.8	RefSeq	CDS	12708822	12709077	.	-	0	Parent=NM_001047449.6
NC_003282.8	RefSeq	CDS	12709195	12709524	.	-	0	Parent=NM_001047449.6
NC_003282.8	RefSeq	CDS	12709715	12710101	.	-	0	Parent=NM_001047449.6
NC_003282.8	RefSeq	CDS	12710341	12710499	.	-	0	Parent=NM_001047449.6
NC_003282.8	RefSeq	mRNA	12706714	12711744	.	-	.	ID=NM_001047450.4;geneID=178224;gene_name=C27D8.3
NC_003282.8	RefSeq	exon	12706714	12707165	.	-	.	Parent=NM_001047450.4
NC_003282.8	RefSeq	exon	12707400	12707733	.	-	.	Parent=NM_001047450.4
NC_003282.8	RefSeq	exon	12707853	12708001	.	-	.	Parent=NM_001047450.4
NC_003282.8	RefSeq	exon	12708055	12708593	.	-	.	Parent=NM_001047450.4
NC_003282.8	RefSeq	exon	12708822	12709077	.	-	.	Parent=NM_001047450.4
NC_003282.8	RefSeq	exon	12709195	12709524	.	-	.	Parent=NM_001047450.4
NC_003282.8	RefSeq	exon	12709715	12710101	.	-	.	Parent=NM_001047450.4
NC_003282.8	RefSeq	exon	12710341	12710663	.	-	.	Parent=NM_001047450.4
NC_003282.8	RefSeq	exon	12711308	12711419	.	-	.	Parent=NM_001047450.4
NC_003282.8	RefSeq	exon	12711662	12711744	.	-	.	Parent=NM_001047450.4
NC_003282.8	RefSeq	CDS	12706917	12707165	.	-	0	Parent=NM_001047450.4
NC_003282.8	RefSeq	CDS	12707400	12707733	.	-	1	Parent=NM_001047450.4
NC_003282.8	RefSeq	CDS	12707853	12708001	.	-	0	Parent=NM_001047450.4
NC_003282.8	RefSeq	CDS	12708055	12708593	.	-	2	Parent=NM_001047450.4
NC_003282.8	RefSeq	CDS	12708822	12709077	.	-	0	Parent=NM_001047450.4
NC_003282.8	RefSeq	CDS	12709195	12709524	.	-	0	Parent=NM_001047450.4
NC_003282.8	RefSeq	CDS	12709715	12710101	.	-	0	Parent=NM_001047450.4
NC_003282.8	RefSeq	CDS	12710341	12710663	.	-	2	Parent=NM_001047450.4
NC_003282.8	RefSeq	CDS	12711308	12711419	.	-	0	Parent=NM_001047450.4
NC_003282.8	RefSeq	CDS	12711662	12711733	.	-	0	Parent=NM_001047450.4
NC_003282.8	RefSeq	mRNA	12711217	12714782	.	+	.	ID=NM_070026.5;geneID=178225;gene_name=C27D8.2
NC_003282.8	RefSeq	exon	12711217	12712855	.	+	.	Parent=NM_070026.5
NC_003282.8	RefSeq	exon	12712916	12713024	.	+	.	Parent=NM_070026.5
NC_003282.8	RefSeq	exon	12713117	12713386	.	+	.	Parent=NM_070026.5
NC_003282.8	RefSeq	exon	12713447	12713743	.	+	.	Parent=NM_070026.5
NC_003282.8	RefSeq	exon	12713793	12713959	.	+	.	Parent=NM_070026.5
NC_003282.8	RefSeq	exon	12714018	12714138	.	+	.	Parent=NM_070026.5
NC_003282.8	RefSeq	exon	12714183	12714445	.	+	.	Parent=NM_070026.5
NC_003282.8	RefSeq	exon	12714494	12714782	.	+	.	Parent=NM_070026.5
NC_003282.8	RefSeq	CDS	12712833	12712855	.	+	0	Parent=NM_070026.5
NC_003282.8	RefSeq	CDS	12712916	12713024	.	+	1	Parent=NM_070026.5
NC_003282.8	RefSeq	CDS	12713117	12713386	.	+	0	Parent=NM_070026.5
NC_003282.8	RefSeq	CDS	12713447	12713743	.	+	0	Parent=NM_070026.5
NC_003282.8	RefSeq	CDS	12713793	12713959	.	+	0	Parent=NM_070026.5
NC_003282.8	RefSeq	CDS	12714018	12714138	.	+	1	Parent=NM_070026.5
NC_003282.8	RefSeq	CDS	12714183	12714445	.	+	0	Parent=NM_070026.5
NC_003282.8	RefSeq	CDS	12714494	12714746	.	+	1	Parent=NM_070026.5
NC_003282.8	RefSeq	mRNA	12717831	12719395	.	+	.	ID=NM_070027.8;geneID=178226;gene_name=C27D8.1
NC_003282.8	RefSeq	exon	12717831	12717972	.	+	.	Parent=NM_070027.8
NC_003282.8	RefSeq	exon	12718057	12718596	.	+	.	Parent=NM_070027.8
NC_003282.8	RefSeq	exon	12718898	12719200	.	+	.	Parent=NM_070027.8
NC_003282.8	RefSeq	exon	12719250	12719395	.	+	.	Parent=NM_070027.8
NC_003282.8	RefSeq	CDS	12717934	12717972	.	+	0	Parent=NM_070027.8
NC_003282.8	RefSeq	CDS	12718057	12718596	.	+	0	Parent=NM_070027.8
NC_003282.8	RefSeq	CDS	12718898	12719200	.	+	0	Parent=NM_070027.8
NC_003282.8	RefSeq	CDS	12719250	12719351	.	+	0	Parent=NM_070027.8
NC_003282.8	RefSeq	mRNA	12719964	12720997	.	+	.	ID=NM_070028.5;geneID=178227;gene_name=T23F6.1
NC_003282.8	RefSeq	exon	12719964	12720223	.	+	.	Parent=NM_070028.5
NC_003282.8	RefSeq	exon	12720462	12720605	.	+	.	Parent=NM_070028.5
NC_003282.8	RefSeq	exon	12720784	12720997	.	+	.	Parent=NM_070028.5
NC_003282.8	RefSeq	CDS	12719996	12720223	.	+	0	Parent=NM_070028.5
NC_003282.8	RefSeq	CDS	12720462	12720605	.	+	0	Parent=NM_070028.5
NC_003282.8	RefSeq	CDS	12720784	12720894	.	+	0	Parent=NM_070028.5
NC_003282.8	RefSeq	mRNA	12721356	12723105	.	+	.	ID=NM_070029.4;geneID=188810;gene_name=T23F6.2
NC_003282.8	RefSeq	exon	12721356	12721466	.	+	.	Parent=NM_070029.4
NC_003282.8	RefSeq	exon	12721781	12721961	.	+	.	Parent=NM_070029.4
NC_003282.8	RefSeq	exon	12722027	12722114	.	+	.	Parent=NM_070029.4
NC_003282.8	RefSeq	exon	12722499	12722798	.	+	.	Parent=NM_070029.4
NC_003282.8	RefSeq	exon	12722860	12723105	.	+	.	Parent=NM_070029.4
NC_003282.8	RefSeq	CDS	12721415	12721466	.	+	0	Parent=NM_070029.4
NC_003282.8	RefSeq	CDS	12721781	12721961	.	+	2	Parent=NM_070029.4
NC_003282.8	RefSeq	CDS	12722027	12722114	.	+	1	Parent=NM_070029.4
NC_003282.8	RefSeq	CDS	12722499	12722798	.	+	0	Parent=NM_070029.4
NC_003282.8	RefSeq	CDS	12722860	12722994	.	+	0	Parent=NM_070029.4
NC_003282.8	RefSeq	mRNA	12723075	12724760	.	-	.	ID=NM_070030.6;geneID=178228;gene_name=T23F6.3
NC_003282.8	RefSeq	exon	12723075	12723326	.	-	.	Parent=NM_070030.6
NC_003282.8	RefSeq	exon	12723773	12724399	.	-	.	Parent=NM_070030.6
NC_003282.8	RefSeq	exon	12724517	12724760	.	-	.	Parent=NM_070030.6
NC_003282.8	RefSeq	CDS	12723152	12723326	.	-	1	Parent=NM_070030.6
NC_003282.8	RefSeq	CDS	12723773	12724399	.	-	1	Parent=NM_070030.6
NC_003282.8	RefSeq	CDS	12724517	12724590	.	-	0	Parent=NM_070030.6
NC_003282.8	RefSeq	mRNA	12723152	12723238	.	-	.	ID=NM_001306990.1;geneID=178228;gene_name=T23F6.3
NC_003282.8	RefSeq	exon	12723152	12723238	.	-	.	Parent=NM_001306990.1
NC_003282.8	RefSeq	CDS	12723152	12723238	.	-	0	Parent=NM_001306990.1
NC_003282.8	RefSeq	mRNA	12723152	12723795	.	-	.	ID=NM_001306989.1;geneID=178228;gene_name=T23F6.3
NC_003282.8	RefSeq	exon	12723152	12723326	.	-	.	Parent=NM_001306989.1
NC_003282.8	RefSeq	exon	12723773	12723795	.	-	.	Parent=NM_001306989.1
NC_003282.8	RefSeq	CDS	12723152	12723326	.	-	1	Parent=NM_001306989.1
NC_003282.8	RefSeq	CDS	12723773	12723795	.	-	0	Parent=NM_001306989.1
NC_003282.8	RefSeq	mRNA	12724986	12730095	.	+	.	ID=NM_070031.6;geneID=178229;gene_name=rbd-1
NC_003282.8	RefSeq	exon	12724986	12725211	.	+	.	Parent=NM_070031.6
NC_003282.8	RefSeq	exon	12725262	12725547	.	+	.	Parent=NM_070031.6
NC_003282.8	RefSeq	exon	12725600	12726412	.	+	.	Parent=NM_070031.6
NC_003282.8	RefSeq	exon	12727946	12728609	.	+	.	Parent=NM_070031.6
NC_003282.8	RefSeq	exon	12729295	12729490	.	+	.	Parent=NM_070031.6
NC_003282.8	RefSeq	exon	12729536	12730095	.	+	.	Parent=NM_070031.6
NC_003282.8	RefSeq	CDS	12724990	12725211	.	+	0	Parent=NM_070031.6
NC_003282.8	RefSeq	CDS	12725262	12725547	.	+	0	Parent=NM_070031.6
NC_003282.8	RefSeq	CDS	12725600	12726412	.	+	2	Parent=NM_070031.6
NC_003282.8	RefSeq	CDS	12727946	12728609	.	+	2	Parent=NM_070031.6
NC_003282.8	RefSeq	CDS	12729295	12729490	.	+	1	Parent=NM_070031.6
NC_003282.8	RefSeq	CDS	12729536	12729973	.	+	0	Parent=NM_070031.6
NC_003282.8	RefSeq	mRNA	12728077	12729973	.	+	.	ID=NM_001306991.3;geneID=178229;gene_name=rbd-1
NC_003282.8	RefSeq	exon	12728077	12728609	.	+	.	Parent=NM_001306991.3
NC_003282.8	RefSeq	exon	12729295	12729490	.	+	.	Parent=NM_001306991.3
NC_003282.8	RefSeq	exon	12729536	12729973	.	+	.	Parent=NM_001306991.3
NC_003282.8	RefSeq	CDS	12728077	12728609	.	+	0	Parent=NM_001306991.3
NC_003282.8	RefSeq	CDS	12729295	12729490	.	+	1	Parent=NM_001306991.3
NC_003282.8	RefSeq	CDS	12729536	12729973	.	+	0	Parent=NM_001306991.3
NC_003282.8	RefSeq	mRNA	12734262	12734895	.	+	.	ID=rna-CELE_T23F6.7;geneID=13198682;gene_name=T23F6.7
NC_003282.8	RefSeq	exon	12734262	12734395	.	+	.	Parent=rna-CELE_T23F6.7
NC_003282.8	RefSeq	exon	12734745	12734895	.	+	.	Parent=rna-CELE_T23F6.7
NC_003282.8	RefSeq	CDS	12734262	12734395	.	+	0	Parent=rna-CELE_T23F6.7
NC_003282.8	RefSeq	CDS	12734745	12734895	.	+	1	Parent=rna-CELE_T23F6.7
NC_003282.8	RefSeq	mRNA	12735172	12741538	.	-	.	ID=NM_070032.5;geneID=188811;gene_name=T23F6.5
NC_003282.8	RefSeq	exon	12735172	12735405	.	-	.	Parent=NM_070032.5
NC_003282.8	RefSeq	exon	12735452	12735675	.	-	.	Parent=NM_070032.5
NC_003282.8	RefSeq	exon	12736043	12736295	.	-	.	Parent=NM_070032.5
NC_003282.8	RefSeq	exon	12736349	12736520	.	-	.	Parent=NM_070032.5
NC_003282.8	RefSeq	exon	12736664	12736781	.	-	.	Parent=NM_070032.5
NC_003282.8	RefSeq	exon	12737017	12737122	.	-	.	Parent=NM_070032.5
NC_003282.8	RefSeq	exon	12737173	12737289	.	-	.	Parent=NM_070032.5
NC_003282.8	RefSeq	exon	12737337	12737424	.	-	.	Parent=NM_070032.5
NC_003282.8	RefSeq	exon	12737695	12737839	.	-	.	Parent=NM_070032.5
NC_003282.8	RefSeq	exon	12737889	12738003	.	-	.	Parent=NM_070032.5
NC_003282.8	RefSeq	exon	12738049	12738221	.	-	.	Parent=NM_070032.5
NC_003282.8	RefSeq	exon	12738275	12738388	.	-	.	Parent=NM_070032.5
NC_003282.8	RefSeq	exon	12741433	12741538	.	-	.	Parent=NM_070032.5
NC_003282.8	RefSeq	CDS	12735319	12735405	.	-	0	Parent=NM_070032.5
NC_003282.8	RefSeq	CDS	12735452	12735675	.	-	2	Parent=NM_070032.5
NC_003282.8	RefSeq	CDS	12736043	12736295	.	-	0	Parent=NM_070032.5
NC_003282.8	RefSeq	CDS	12736349	12736520	.	-	1	Parent=NM_070032.5
NC_003282.8	RefSeq	CDS	12736664	12736781	.	-	2	Parent=NM_070032.5
NC_003282.8	RefSeq	CDS	12737017	12737122	.	-	0	Parent=NM_070032.5
NC_003282.8	RefSeq	CDS	12737173	12737289	.	-	0	Parent=NM_070032.5
NC_003282.8	RefSeq	CDS	12737337	12737424	.	-	1	Parent=NM_070032.5
NC_003282.8	RefSeq	CDS	12737695	12737839	.	-	2	Parent=NM_070032.5
NC_003282.8	RefSeq	CDS	12737889	12738003	.	-	0	Parent=NM_070032.5
NC_003282.8	RefSeq	CDS	12738049	12738221	.	-	2	Parent=NM_070032.5
NC_003282.8	RefSeq	CDS	12738275	12738388	.	-	2	Parent=NM_070032.5
NC_003282.8	RefSeq	CDS	12741433	12741523	.	-	0	Parent=NM_070032.5
NC_003282.8	RefSeq	transcript	12740312	12740332	.	+	.	ID=NR_056846.1;geneID=13198684;gene_name=21ur-15145
NC_003282.8	RefSeq	exon	12740312	12740332	.	+	.	Parent=NR_056846.1
NC_003282.8	RefSeq	transcript	12740443	12740528	.	-	.	ID=NR_002389.2;geneID=3565017;gene_name=mir-265
NC_003282.8	RefSeq	exon	12740443	12740528	.	-	.	Parent=NR_002389.2
NC_003282.8	RefSeq	transcript	12740450	12740469	.	-	.	ID=rna-CELE_T23F6.6;geneID=3565017;gene_name=mir-265
NC_003282.8	RefSeq	exon	12740450	12740469	.	-	.	Parent=rna-CELE_T23F6.6
NC_003282.8	RefSeq	mRNA	12743037	12744813	.	-	.	ID=NM_070033.2;geneID=178230;gene_name=C36H8.1
NC_003282.8	RefSeq	exon	12743037	12743485	.	-	.	Parent=NM_070033.2
NC_003282.8	RefSeq	exon	12743639	12744056	.	-	.	Parent=NM_070033.2
NC_003282.8	RefSeq	exon	12744189	12744446	.	-	.	Parent=NM_070033.2
NC_003282.8	RefSeq	exon	12744550	12744813	.	-	.	Parent=NM_070033.2
NC_003282.8	RefSeq	CDS	12743094	12743485	.	-	2	Parent=NM_070033.2
NC_003282.8	RefSeq	CDS	12743639	12744056	.	-	0	Parent=NM_070033.2
NC_003282.8	RefSeq	CDS	12744189	12744446	.	-	0	Parent=NM_070033.2
NC_003282.8	RefSeq	CDS	12744550	12744738	.	-	0	Parent=NM_070033.2
NC_003282.8	RefSeq	mRNA	12746584	12749721	.	+	.	ID=NM_070034.5;geneID=178231;gene_name=inx-6
NC_003282.8	RefSeq	exon	12746584	12746694	.	+	.	Parent=NM_070034.5
NC_003282.8	RefSeq	exon	12747609	12747733	.	+	.	Parent=NM_070034.5
NC_003282.8	RefSeq	exon	12747783	12747869	.	+	.	Parent=NM_070034.5
NC_003282.8	RefSeq	exon	12747918	12748027	.	+	.	Parent=NM_070034.5
NC_003282.8	RefSeq	exon	12748145	12748521	.	+	.	Parent=NM_070034.5
NC_003282.8	RefSeq	exon	12748785	12748928	.	+	.	Parent=NM_070034.5
NC_003282.8	RefSeq	exon	12748972	12749114	.	+	.	Parent=NM_070034.5
NC_003282.8	RefSeq	exon	12749433	12749721	.	+	.	Parent=NM_070034.5
NC_003282.8	RefSeq	CDS	12746617	12746694	.	+	0	Parent=NM_070034.5
NC_003282.8	RefSeq	CDS	12747609	12747733	.	+	0	Parent=NM_070034.5
NC_003282.8	RefSeq	CDS	12747783	12747869	.	+	1	Parent=NM_070034.5
NC_003282.8	RefSeq	CDS	12747918	12748027	.	+	1	Parent=NM_070034.5
NC_003282.8	RefSeq	CDS	12748145	12748521	.	+	2	Parent=NM_070034.5
NC_003282.8	RefSeq	CDS	12748785	12748928	.	+	0	Parent=NM_070034.5
NC_003282.8	RefSeq	CDS	12748972	12749114	.	+	0	Parent=NM_070034.5
NC_003282.8	RefSeq	CDS	12749433	12749538	.	+	1	Parent=NM_070034.5
NC_003282.8	RefSeq	mRNA	12754558	12757570	.	-	.	ID=NM_070035.8;geneID=178232;gene_name=flp-9
NC_003282.8	RefSeq	exon	12754558	12754951	.	-	.	Parent=NM_070035.8
NC_003282.8	RefSeq	exon	12755863	12755970	.	-	.	Parent=NM_070035.8
NC_003282.8	RefSeq	exon	12757440	12757570	.	-	.	Parent=NM_070035.8
NC_003282.8	RefSeq	CDS	12754814	12754951	.	-	0	Parent=NM_070035.8
NC_003282.8	RefSeq	CDS	12755863	12755970	.	-	0	Parent=NM_070035.8
NC_003282.8	RefSeq	CDS	12757440	12757502	.	-	0	Parent=NM_070035.8
NC_003282.8	RefSeq	mRNA	12765351	12766002	.	+	.	ID=NM_001306982.2;geneID=13198689;gene_name=ZK897.10
NC_003282.8	RefSeq	exon	12765351	12765505	.	+	.	Parent=NM_001306982.2
NC_003282.8	RefSeq	exon	12765666	12765751	.	+	.	Parent=NM_001306982.2
NC_003282.8	RefSeq	exon	12765798	12766002	.	+	.	Parent=NM_001306982.2
NC_003282.8	RefSeq	CDS	12765504	12765505	.	+	0	Parent=NM_001306982.2
NC_003282.8	RefSeq	CDS	12765666	12765751	.	+	1	Parent=NM_001306982.2
NC_003282.8	RefSeq	CDS	12765798	12765886	.	+	2	Parent=NM_001306982.2
NC_003282.8	RefSeq	mRNA	12765812	12765886	.	+	.	ID=NM_001380490.1;geneID=13198689;gene_name=ZK897.10
NC_003282.8	RefSeq	exon	12765812	12765886	.	+	.	Parent=NM_001380490.1
NC_003282.8	RefSeq	CDS	12765812	12765886	.	+	0	Parent=NM_001380490.1
NC_003282.8	RefSeq	transcript	12768876	12768896	.	+	.	ID=NR_056848.1;geneID=13198690;gene_name=21ur-13346
NC_003282.8	RefSeq	exon	12768876	12768896	.	+	.	Parent=NR_056848.1
NC_003282.8	RefSeq	transcript	12769444	12769464	.	-	.	ID=NR_056849.1;geneID=13198691;gene_name=21ur-12907
NC_003282.8	RefSeq	exon	12769444	12769464	.	-	.	Parent=NR_056849.1
NC_003282.8	RefSeq	transcript	12769447	12769467	.	-	.	ID=NR_056850.1;geneID=13198692;gene_name=21ur-10098
NC_003282.8	RefSeq	exon	12769447	12769467	.	-	.	Parent=NR_056850.1
NC_003282.8	RefSeq	mRNA	12773867	12786881	.	+	.	ID=NM_001268738.4;geneID=178233;gene_name=unc-31
NC_003282.8	RefSeq	exon	12773867	12773945	.	+	.	Parent=NM_001268738.4
NC_003282.8	RefSeq	exon	12774262	12774435	.	+	.	Parent=NM_001268738.4
NC_003282.8	RefSeq	exon	12776126	12776283	.	+	.	Parent=NM_001268738.4
NC_003282.8	RefSeq	exon	12776403	12776852	.	+	.	Parent=NM_001268738.4
NC_003282.8	RefSeq	exon	12777463	12777676	.	+	.	Parent=NM_001268738.4
NC_003282.8	RefSeq	exon	12777800	12777954	.	+	.	Parent=NM_001268738.4
NC_003282.8	RefSeq	exon	12779434	12779469	.	+	.	Parent=NM_001268738.4
NC_003282.8	RefSeq	exon	12780869	12780971	.	+	.	Parent=NM_001268738.4
NC_003282.8	RefSeq	exon	12781315	12781545	.	+	.	Parent=NM_001268738.4
NC_003282.8	RefSeq	exon	12781647	12781965	.	+	.	Parent=NM_001268738.4
NC_003282.8	RefSeq	exon	12782438	12782757	.	+	.	Parent=NM_001268738.4
NC_003282.8	RefSeq	exon	12782802	12783300	.	+	.	Parent=NM_001268738.4
NC_003282.8	RefSeq	exon	12783720	12783826	.	+	.	Parent=NM_001268738.4
NC_003282.8	RefSeq	exon	12784685	12784841	.	+	.	Parent=NM_001268738.4
NC_003282.8	RefSeq	exon	12784919	12785060	.	+	.	Parent=NM_001268738.4
NC_003282.8	RefSeq	exon	12785111	12785266	.	+	.	Parent=NM_001268738.4
NC_003282.8	RefSeq	exon	12785675	12786050	.	+	.	Parent=NM_001268738.4
NC_003282.8	RefSeq	exon	12786299	12786432	.	+	.	Parent=NM_001268738.4
NC_003282.8	RefSeq	exon	12786647	12786881	.	+	.	Parent=NM_001268738.4
NC_003282.8	RefSeq	CDS	12773886	12773945	.	+	0	Parent=NM_001268738.4
NC_003282.8	RefSeq	CDS	12774262	12774435	.	+	0	Parent=NM_001268738.4
NC_003282.8	RefSeq	CDS	12776126	12776283	.	+	0	Parent=NM_001268738.4
NC_003282.8	RefSeq	CDS	12776403	12776852	.	+	1	Parent=NM_001268738.4
NC_003282.8	RefSeq	CDS	12777463	12777676	.	+	1	Parent=NM_001268738.4
NC_003282.8	RefSeq	CDS	12777800	12777954	.	+	0	Parent=NM_001268738.4
NC_003282.8	RefSeq	CDS	12779434	12779469	.	+	1	Parent=NM_001268738.4
NC_003282.8	RefSeq	CDS	12780869	12780971	.	+	1	Parent=NM_001268738.4
NC_003282.8	RefSeq	CDS	12781315	12781545	.	+	0	Parent=NM_001268738.4
NC_003282.8	RefSeq	CDS	12781647	12781965	.	+	0	Parent=NM_001268738.4
NC_003282.8	RefSeq	CDS	12782438	12782757	.	+	2	Parent=NM_001268738.4
NC_003282.8	RefSeq	CDS	12782802	12783300	.	+	0	Parent=NM_001268738.4
NC_003282.8	RefSeq	CDS	12783720	12783826	.	+	2	Parent=NM_001268738.4
NC_003282.8	RefSeq	CDS	12784685	12784841	.	+	0	Parent=NM_001268738.4
NC_003282.8	RefSeq	CDS	12784919	12785060	.	+	2	Parent=NM_001268738.4
NC_003282.8	RefSeq	CDS	12785111	12785266	.	+	1	Parent=NM_001268738.4
NC_003282.8	RefSeq	CDS	12785675	12786050	.	+	1	Parent=NM_001268738.4
NC_003282.8	RefSeq	CDS	12786299	12786432	.	+	0	Parent=NM_001268738.4
NC_003282.8	RefSeq	CDS	12786647	12786881	.	+	1	Parent=NM_001268738.4
NC_003282.8	RefSeq	mRNA	12773867	12787035	.	+	.	ID=NM_001268737.4;geneID=178233;gene_name=unc-31
NC_003282.8	RefSeq	exon	12773867	12773945	.	+	.	Parent=NM_001268737.4
NC_003282.8	RefSeq	exon	12774262	12774435	.	+	.	Parent=NM_001268737.4
NC_003282.8	RefSeq	exon	12775092	12775127	.	+	.	Parent=NM_001268737.4
NC_003282.8	RefSeq	exon	12776126	12776283	.	+	.	Parent=NM_001268737.4
NC_003282.8	RefSeq	exon	12776403	12776852	.	+	.	Parent=NM_001268737.4
NC_003282.8	RefSeq	exon	12777463	12777676	.	+	.	Parent=NM_001268737.4
NC_003282.8	RefSeq	exon	12777800	12777954	.	+	.	Parent=NM_001268737.4
NC_003282.8	RefSeq	exon	12779434	12779469	.	+	.	Parent=NM_001268737.4
NC_003282.8	RefSeq	exon	12780869	12780971	.	+	.	Parent=NM_001268737.4
NC_003282.8	RefSeq	exon	12781315	12781545	.	+	.	Parent=NM_001268737.4
NC_003282.8	RefSeq	exon	12781647	12781965	.	+	.	Parent=NM_001268737.4
NC_003282.8	RefSeq	exon	12782438	12782757	.	+	.	Parent=NM_001268737.4
NC_003282.8	RefSeq	exon	12782802	12783300	.	+	.	Parent=NM_001268737.4
NC_003282.8	RefSeq	exon	12783720	12783826	.	+	.	Parent=NM_001268737.4
NC_003282.8	RefSeq	exon	12784685	12784841	.	+	.	Parent=NM_001268737.4
NC_003282.8	RefSeq	exon	12784919	12785060	.	+	.	Parent=NM_001268737.4
NC_003282.8	RefSeq	exon	12785111	12785266	.	+	.	Parent=NM_001268737.4
NC_003282.8	RefSeq	exon	12785675	12786050	.	+	.	Parent=NM_001268737.4
NC_003282.8	RefSeq	exon	12786299	12786432	.	+	.	Parent=NM_001268737.4
NC_003282.8	RefSeq	exon	12786647	12787035	.	+	.	Parent=NM_001268737.4
NC_003282.8	RefSeq	CDS	12773886	12773945	.	+	0	Parent=NM_001268737.4
NC_003282.8	RefSeq	CDS	12774262	12774435	.	+	0	Parent=NM_001268737.4
NC_003282.8	RefSeq	CDS	12775092	12775127	.	+	0	Parent=NM_001268737.4
NC_003282.8	RefSeq	CDS	12776126	12776283	.	+	0	Parent=NM_001268737.4
NC_003282.8	RefSeq	CDS	12776403	12776852	.	+	1	Parent=NM_001268737.4
NC_003282.8	RefSeq	CDS	12777463	12777676	.	+	1	Parent=NM_001268737.4
NC_003282.8	RefSeq	CDS	12777800	12777954	.	+	0	Parent=NM_001268737.4
NC_003282.8	RefSeq	CDS	12779434	12779469	.	+	1	Parent=NM_001268737.4
NC_003282.8	RefSeq	CDS	12780869	12780971	.	+	1	Parent=NM_001268737.4
NC_003282.8	RefSeq	CDS	12781315	12781545	.	+	0	Parent=NM_001268737.4
NC_003282.8	RefSeq	CDS	12781647	12781965	.	+	0	Parent=NM_001268737.4
NC_003282.8	RefSeq	CDS	12782438	12782757	.	+	2	Parent=NM_001268737.4
NC_003282.8	RefSeq	CDS	12782802	12783300	.	+	0	Parent=NM_001268737.4
NC_003282.8	RefSeq	CDS	12783720	12783826	.	+	2	Parent=NM_001268737.4
NC_003282.8	RefSeq	CDS	12784685	12784841	.	+	0	Parent=NM_001268737.4
NC_003282.8	RefSeq	CDS	12784919	12785060	.	+	2	Parent=NM_001268737.4
NC_003282.8	RefSeq	CDS	12785111	12785266	.	+	1	Parent=NM_001268737.4
NC_003282.8	RefSeq	CDS	12785675	12786050	.	+	1	Parent=NM_001268737.4
NC_003282.8	RefSeq	CDS	12786299	12786432	.	+	0	Parent=NM_001268737.4
NC_003282.8	RefSeq	CDS	12786647	12786881	.	+	1	Parent=NM_001268737.4
NC_003282.8	RefSeq	mRNA	12773886	12787513	.	+	.	ID=NM_001268734.3;geneID=178233;gene_name=unc-31
NC_003282.8	RefSeq	exon	12773886	12773945	.	+	.	Parent=NM_001268734.3
NC_003282.8	RefSeq	exon	12774262	12774435	.	+	.	Parent=NM_001268734.3
NC_003282.8	RefSeq	exon	12776126	12776283	.	+	.	Parent=NM_001268734.3
NC_003282.8	RefSeq	exon	12776403	12776852	.	+	.	Parent=NM_001268734.3
NC_003282.8	RefSeq	exon	12777463	12777676	.	+	.	Parent=NM_001268734.3
NC_003282.8	RefSeq	exon	12777800	12777954	.	+	.	Parent=NM_001268734.3
NC_003282.8	RefSeq	exon	12778105	12778125	.	+	.	Parent=NM_001268734.3
NC_003282.8	RefSeq	exon	12779434	12779469	.	+	.	Parent=NM_001268734.3
NC_003282.8	RefSeq	exon	12780869	12780971	.	+	.	Parent=NM_001268734.3
NC_003282.8	RefSeq	exon	12781315	12781545	.	+	.	Parent=NM_001268734.3
NC_003282.8	RefSeq	exon	12781647	12781965	.	+	.	Parent=NM_001268734.3
NC_003282.8	RefSeq	exon	12782438	12782757	.	+	.	Parent=NM_001268734.3
NC_003282.8	RefSeq	exon	12782802	12783300	.	+	.	Parent=NM_001268734.3
NC_003282.8	RefSeq	exon	12783720	12783826	.	+	.	Parent=NM_001268734.3
NC_003282.8	RefSeq	exon	12784685	12784841	.	+	.	Parent=NM_001268734.3
NC_003282.8	RefSeq	exon	12784919	12785060	.	+	.	Parent=NM_001268734.3
NC_003282.8	RefSeq	exon	12785111	12785266	.	+	.	Parent=NM_001268734.3
NC_003282.8	RefSeq	exon	12785675	12786050	.	+	.	Parent=NM_001268734.3
NC_003282.8	RefSeq	exon	12786299	12786432	.	+	.	Parent=NM_001268734.3
NC_003282.8	RefSeq	exon	12786647	12786864	.	+	.	Parent=NM_001268734.3
NC_003282.8	RefSeq	exon	12787386	12787513	.	+	.	Parent=NM_001268734.3
NC_003282.8	RefSeq	CDS	12773886	12773945	.	+	0	Parent=NM_001268734.3
NC_003282.8	RefSeq	CDS	12774262	12774435	.	+	0	Parent=NM_001268734.3
NC_003282.8	RefSeq	CDS	12776126	12776283	.	+	0	Parent=NM_001268734.3
NC_003282.8	RefSeq	CDS	12776403	12776852	.	+	1	Parent=NM_001268734.3
NC_003282.8	RefSeq	CDS	12777463	12777676	.	+	1	Parent=NM_001268734.3
NC_003282.8	RefSeq	CDS	12777800	12777954	.	+	0	Parent=NM_001268734.3
NC_003282.8	RefSeq	CDS	12778105	12778125	.	+	1	Parent=NM_001268734.3
NC_003282.8	RefSeq	CDS	12779434	12779469	.	+	1	Parent=NM_001268734.3
NC_003282.8	RefSeq	CDS	12780869	12780971	.	+	1	Parent=NM_001268734.3
NC_003282.8	RefSeq	CDS	12781315	12781545	.	+	0	Parent=NM_001268734.3
NC_003282.8	RefSeq	CDS	12781647	12781965	.	+	0	Parent=NM_001268734.3
NC_003282.8	RefSeq	CDS	12782438	12782757	.	+	2	Parent=NM_001268734.3
NC_003282.8	RefSeq	CDS	12782802	12783300	.	+	0	Parent=NM_001268734.3
NC_003282.8	RefSeq	CDS	12783720	12783826	.	+	2	Parent=NM_001268734.3
NC_003282.8	RefSeq	CDS	12784685	12784841	.	+	0	Parent=NM_001268734.3
NC_003282.8	RefSeq	CDS	12784919	12785060	.	+	2	Parent=NM_001268734.3
NC_003282.8	RefSeq	CDS	12785111	12785266	.	+	1	Parent=NM_001268734.3
NC_003282.8	RefSeq	CDS	12785675	12786050	.	+	1	Parent=NM_001268734.3
NC_003282.8	RefSeq	CDS	12786299	12786432	.	+	0	Parent=NM_001268734.3
NC_003282.8	RefSeq	CDS	12786647	12786864	.	+	1	Parent=NM_001268734.3
NC_003282.8	RefSeq	CDS	12787386	12787513	.	+	2	Parent=NM_001268734.3
NC_003282.8	RefSeq	mRNA	12773886	12787513	.	+	.	ID=NM_001268736.3;geneID=178233;gene_name=unc-31
NC_003282.8	RefSeq	exon	12773886	12773945	.	+	.	Parent=NM_001268736.3
NC_003282.8	RefSeq	exon	12774262	12774435	.	+	.	Parent=NM_001268736.3
NC_003282.8	RefSeq	exon	12776126	12776283	.	+	.	Parent=NM_001268736.3
NC_003282.8	RefSeq	exon	12776403	12776852	.	+	.	Parent=NM_001268736.3
NC_003282.8	RefSeq	exon	12777463	12777676	.	+	.	Parent=NM_001268736.3
NC_003282.8	RefSeq	exon	12777800	12777954	.	+	.	Parent=NM_001268736.3
NC_003282.8	RefSeq	exon	12780869	12780971	.	+	.	Parent=NM_001268736.3
NC_003282.8	RefSeq	exon	12781315	12781545	.	+	.	Parent=NM_001268736.3
NC_003282.8	RefSeq	exon	12781647	12781965	.	+	.	Parent=NM_001268736.3
NC_003282.8	RefSeq	exon	12782438	12782757	.	+	.	Parent=NM_001268736.3
NC_003282.8	RefSeq	exon	12782802	12783300	.	+	.	Parent=NM_001268736.3
NC_003282.8	RefSeq	exon	12783720	12783826	.	+	.	Parent=NM_001268736.3
NC_003282.8	RefSeq	exon	12784685	12784841	.	+	.	Parent=NM_001268736.3
NC_003282.8	RefSeq	exon	12784919	12785060	.	+	.	Parent=NM_001268736.3
NC_003282.8	RefSeq	exon	12785111	12785266	.	+	.	Parent=NM_001268736.3
NC_003282.8	RefSeq	exon	12785675	12786050	.	+	.	Parent=NM_001268736.3
NC_003282.8	RefSeq	exon	12786299	12786432	.	+	.	Parent=NM_001268736.3
NC_003282.8	RefSeq	exon	12786647	12786864	.	+	.	Parent=NM_001268736.3
NC_003282.8	RefSeq	exon	12787386	12787513	.	+	.	Parent=NM_001268736.3
NC_003282.8	RefSeq	CDS	12773886	12773945	.	+	0	Parent=NM_001268736.3
NC_003282.8	RefSeq	CDS	12774262	12774435	.	+	0	Parent=NM_001268736.3
NC_003282.8	RefSeq	CDS	12776126	12776283	.	+	0	Parent=NM_001268736.3
NC_003282.8	RefSeq	CDS	12776403	12776852	.	+	1	Parent=NM_001268736.3
NC_003282.8	RefSeq	CDS	12777463	12777676	.	+	1	Parent=NM_001268736.3
NC_003282.8	RefSeq	CDS	12777800	12777954	.	+	0	Parent=NM_001268736.3
NC_003282.8	RefSeq	CDS	12780869	12780971	.	+	1	Parent=NM_001268736.3
NC_003282.8	RefSeq	CDS	12781315	12781545	.	+	0	Parent=NM_001268736.3
NC_003282.8	RefSeq	CDS	12781647	12781965	.	+	0	Parent=NM_001268736.3
NC_003282.8	RefSeq	CDS	12782438	12782757	.	+	2	Parent=NM_001268736.3
NC_003282.8	RefSeq	CDS	12782802	12783300	.	+	0	Parent=NM_001268736.3
NC_003282.8	RefSeq	CDS	12783720	12783826	.	+	2	Parent=NM_001268736.3
NC_003282.8	RefSeq	CDS	12784685	12784841	.	+	0	Parent=NM_001268736.3
NC_003282.8	RefSeq	CDS	12784919	12785060	.	+	2	Parent=NM_001268736.3
NC_003282.8	RefSeq	CDS	12785111	12785266	.	+	1	Parent=NM_001268736.3
NC_003282.8	RefSeq	CDS	12785675	12786050	.	+	1	Parent=NM_001268736.3
NC_003282.8	RefSeq	CDS	12786299	12786432	.	+	0	Parent=NM_001268736.3
NC_003282.8	RefSeq	CDS	12786647	12786864	.	+	1	Parent=NM_001268736.3
NC_003282.8	RefSeq	CDS	12787386	12787513	.	+	2	Parent=NM_001268736.3
NC_003282.8	RefSeq	mRNA	12773886	12787513	.	+	.	ID=NM_001306972.3;geneID=178233;gene_name=unc-31
NC_003282.8	RefSeq	exon	12773886	12773945	.	+	.	Parent=NM_001306972.3
NC_003282.8	RefSeq	exon	12774262	12774435	.	+	.	Parent=NM_001306972.3
NC_003282.8	RefSeq	exon	12775092	12775127	.	+	.	Parent=NM_001306972.3
NC_003282.8	RefSeq	exon	12776126	12776283	.	+	.	Parent=NM_001306972.3
NC_003282.8	RefSeq	exon	12776403	12776852	.	+	.	Parent=NM_001306972.3
NC_003282.8	RefSeq	exon	12777463	12777676	.	+	.	Parent=NM_001306972.3
NC_003282.8	RefSeq	exon	12777800	12777954	.	+	.	Parent=NM_001306972.3
NC_003282.8	RefSeq	exon	12778105	12778125	.	+	.	Parent=NM_001306972.3
NC_003282.8	RefSeq	exon	12779434	12779469	.	+	.	Parent=NM_001306972.3
NC_003282.8	RefSeq	exon	12780869	12780971	.	+	.	Parent=NM_001306972.3
NC_003282.8	RefSeq	exon	12781315	12781545	.	+	.	Parent=NM_001306972.3
NC_003282.8	RefSeq	exon	12781647	12781965	.	+	.	Parent=NM_001306972.3
NC_003282.8	RefSeq	exon	12782438	12782757	.	+	.	Parent=NM_001306972.3
NC_003282.8	RefSeq	exon	12782802	12783300	.	+	.	Parent=NM_001306972.3
NC_003282.8	RefSeq	exon	12783720	12783826	.	+	.	Parent=NM_001306972.3
NC_003282.8	RefSeq	exon	12784063	12784074	.	+	.	Parent=NM_001306972.3
NC_003282.8	RefSeq	exon	12784685	12784841	.	+	.	Parent=NM_001306972.3
NC_003282.8	RefSeq	exon	12784919	12785060	.	+	.	Parent=NM_001306972.3
NC_003282.8	RefSeq	exon	12785111	12785266	.	+	.	Parent=NM_001306972.3
NC_003282.8	RefSeq	exon	12785675	12786050	.	+	.	Parent=NM_001306972.3
NC_003282.8	RefSeq	exon	12786299	12786432	.	+	.	Parent=NM_001306972.3
NC_003282.8	RefSeq	exon	12786647	12786864	.	+	.	Parent=NM_001306972.3
NC_003282.8	RefSeq	exon	12787386	12787513	.	+	.	Parent=NM_001306972.3
NC_003282.8	RefSeq	CDS	12773886	12773945	.	+	0	Parent=NM_001306972.3
NC_003282.8	RefSeq	CDS	12774262	12774435	.	+	0	Parent=NM_001306972.3
NC_003282.8	RefSeq	CDS	12775092	12775127	.	+	0	Parent=NM_001306972.3
NC_003282.8	RefSeq	CDS	12776126	12776283	.	+	0	Parent=NM_001306972.3
NC_003282.8	RefSeq	CDS	12776403	12776852	.	+	1	Parent=NM_001306972.3
NC_003282.8	RefSeq	CDS	12777463	12777676	.	+	1	Parent=NM_001306972.3
NC_003282.8	RefSeq	CDS	12777800	12777954	.	+	0	Parent=NM_001306972.3
NC_003282.8	RefSeq	CDS	12778105	12778125	.	+	1	Parent=NM_001306972.3
NC_003282.8	RefSeq	CDS	12779434	12779469	.	+	1	Parent=NM_001306972.3
NC_003282.8	RefSeq	CDS	12780869	12780971	.	+	1	Parent=NM_001306972.3
NC_003282.8	RefSeq	CDS	12781315	12781545	.	+	0	Parent=NM_001306972.3
NC_003282.8	RefSeq	CDS	12781647	12781965	.	+	0	Parent=NM_001306972.3
NC_003282.8	RefSeq	CDS	12782438	12782757	.	+	2	Parent=NM_001306972.3
NC_003282.8	RefSeq	CDS	12782802	12783300	.	+	0	Parent=NM_001306972.3
NC_003282.8	RefSeq	CDS	12783720	12783826	.	+	2	Parent=NM_001306972.3
NC_003282.8	RefSeq	CDS	12784063	12784074	.	+	0	Parent=NM_001306972.3
NC_003282.8	RefSeq	CDS	12784685	12784841	.	+	0	Parent=NM_001306972.3
NC_003282.8	RefSeq	CDS	12784919	12785060	.	+	2	Parent=NM_001306972.3
NC_003282.8	RefSeq	CDS	12785111	12785266	.	+	1	Parent=NM_001306972.3
NC_003282.8	RefSeq	CDS	12785675	12786050	.	+	1	Parent=NM_001306972.3
NC_003282.8	RefSeq	CDS	12786299	12786432	.	+	0	Parent=NM_001306972.3
NC_003282.8	RefSeq	CDS	12786647	12786864	.	+	1	Parent=NM_001306972.3
NC_003282.8	RefSeq	CDS	12787386	12787513	.	+	2	Parent=NM_001306972.3
NC_003282.8	RefSeq	mRNA	12773886	12787513	.	+	.	ID=NM_001306973.3;geneID=178233;gene_name=unc-31
NC_003282.8	RefSeq	exon	12773886	12773945	.	+	.	Parent=NM_001306973.3
NC_003282.8	RefSeq	exon	12774262	12774435	.	+	.	Parent=NM_001306973.3
NC_003282.8	RefSeq	exon	12775092	12775127	.	+	.	Parent=NM_001306973.3
NC_003282.8	RefSeq	exon	12776126	12776283	.	+	.	Parent=NM_001306973.3
NC_003282.8	RefSeq	exon	12776403	12776852	.	+	.	Parent=NM_001306973.3
NC_003282.8	RefSeq	exon	12777463	12777676	.	+	.	Parent=NM_001306973.3
NC_003282.8	RefSeq	exon	12777800	12777954	.	+	.	Parent=NM_001306973.3
NC_003282.8	RefSeq	exon	12778105	12778125	.	+	.	Parent=NM_001306973.3
NC_003282.8	RefSeq	exon	12779434	12779469	.	+	.	Parent=NM_001306973.3
NC_003282.8	RefSeq	exon	12780869	12780971	.	+	.	Parent=NM_001306973.3
NC_003282.8	RefSeq	exon	12781315	12781545	.	+	.	Parent=NM_001306973.3
NC_003282.8	RefSeq	exon	12781647	12781965	.	+	.	Parent=NM_001306973.3
NC_003282.8	RefSeq	exon	12782438	12782757	.	+	.	Parent=NM_001306973.3
NC_003282.8	RefSeq	exon	12782802	12783300	.	+	.	Parent=NM_001306973.3
NC_003282.8	RefSeq	exon	12783720	12783826	.	+	.	Parent=NM_001306973.3
NC_003282.8	RefSeq	exon	12784685	12784841	.	+	.	Parent=NM_001306973.3
NC_003282.8	RefSeq	exon	12784919	12785060	.	+	.	Parent=NM_001306973.3
NC_003282.8	RefSeq	exon	12785111	12785266	.	+	.	Parent=NM_001306973.3
NC_003282.8	RefSeq	exon	12785675	12786050	.	+	.	Parent=NM_001306973.3
NC_003282.8	RefSeq	exon	12786299	12786432	.	+	.	Parent=NM_001306973.3
NC_003282.8	RefSeq	exon	12786647	12786864	.	+	.	Parent=NM_001306973.3
NC_003282.8	RefSeq	exon	12787386	12787513	.	+	.	Parent=NM_001306973.3
NC_003282.8	RefSeq	CDS	12773886	12773945	.	+	0	Parent=NM_001306973.3
NC_003282.8	RefSeq	CDS	12774262	12774435	.	+	0	Parent=NM_001306973.3
NC_003282.8	RefSeq	CDS	12775092	12775127	.	+	0	Parent=NM_001306973.3
NC_003282.8	RefSeq	CDS	12776126	12776283	.	+	0	Parent=NM_001306973.3
NC_003282.8	RefSeq	CDS	12776403	12776852	.	+	1	Parent=NM_001306973.3
NC_003282.8	RefSeq	CDS	12777463	12777676	.	+	1	Parent=NM_001306973.3
NC_003282.8	RefSeq	CDS	12777800	12777954	.	+	0	Parent=NM_001306973.3
NC_003282.8	RefSeq	CDS	12778105	12778125	.	+	1	Parent=NM_001306973.3
NC_003282.8	RefSeq	CDS	12779434	12779469	.	+	1	Parent=NM_001306973.3
NC_003282.8	RefSeq	CDS	12780869	12780971	.	+	1	Parent=NM_001306973.3
NC_003282.8	RefSeq	CDS	12781315	12781545	.	+	0	Parent=NM_001306973.3
NC_003282.8	RefSeq	CDS	12781647	12781965	.	+	0	Parent=NM_001306973.3
NC_003282.8	RefSeq	CDS	12782438	12782757	.	+	2	Parent=NM_001306973.3
NC_003282.8	RefSeq	CDS	12782802	12783300	.	+	0	Parent=NM_001306973.3
NC_003282.8	RefSeq	CDS	12783720	12783826	.	+	2	Parent=NM_001306973.3
NC_003282.8	RefSeq	CDS	12784685	12784841	.	+	0	Parent=NM_001306973.3
NC_003282.8	RefSeq	CDS	12784919	12785060	.	+	2	Parent=NM_001306973.3
NC_003282.8	RefSeq	CDS	12785111	12785266	.	+	1	Parent=NM_001306973.3
NC_003282.8	RefSeq	CDS	12785675	12786050	.	+	1	Parent=NM_001306973.3
NC_003282.8	RefSeq	CDS	12786299	12786432	.	+	0	Parent=NM_001306973.3
NC_003282.8	RefSeq	CDS	12786647	12786864	.	+	1	Parent=NM_001306973.3
NC_003282.8	RefSeq	CDS	12787386	12787513	.	+	2	Parent=NM_001306973.3
NC_003282.8	RefSeq	mRNA	12773886	12787513	.	+	.	ID=NM_001306974.3;geneID=178233;gene_name=unc-31
NC_003282.8	RefSeq	exon	12773886	12773945	.	+	.	Parent=NM_001306974.3
NC_003282.8	RefSeq	exon	12774262	12774435	.	+	.	Parent=NM_001306974.3
NC_003282.8	RefSeq	exon	12775092	12775127	.	+	.	Parent=NM_001306974.3
NC_003282.8	RefSeq	exon	12776126	12776283	.	+	.	Parent=NM_001306974.3
NC_003282.8	RefSeq	exon	12776403	12776852	.	+	.	Parent=NM_001306974.3
NC_003282.8	RefSeq	exon	12777463	12777676	.	+	.	Parent=NM_001306974.3
NC_003282.8	RefSeq	exon	12777800	12777954	.	+	.	Parent=NM_001306974.3
NC_003282.8	RefSeq	exon	12779434	12779469	.	+	.	Parent=NM_001306974.3
NC_003282.8	RefSeq	exon	12780869	12780971	.	+	.	Parent=NM_001306974.3
NC_003282.8	RefSeq	exon	12781315	12781545	.	+	.	Parent=NM_001306974.3
NC_003282.8	RefSeq	exon	12781647	12781965	.	+	.	Parent=NM_001306974.3
NC_003282.8	RefSeq	exon	12782438	12782757	.	+	.	Parent=NM_001306974.3
NC_003282.8	RefSeq	exon	12782802	12783300	.	+	.	Parent=NM_001306974.3
NC_003282.8	RefSeq	exon	12783720	12783826	.	+	.	Parent=NM_001306974.3
NC_003282.8	RefSeq	exon	12784063	12784074	.	+	.	Parent=NM_001306974.3
NC_003282.8	RefSeq	exon	12784685	12784841	.	+	.	Parent=NM_001306974.3
NC_003282.8	RefSeq	exon	12784919	12785060	.	+	.	Parent=NM_001306974.3
NC_003282.8	RefSeq	exon	12785111	12785266	.	+	.	Parent=NM_001306974.3
NC_003282.8	RefSeq	exon	12785675	12786050	.	+	.	Parent=NM_001306974.3
NC_003282.8	RefSeq	exon	12786299	12786432	.	+	.	Parent=NM_001306974.3
NC_003282.8	RefSeq	exon	12786647	12786864	.	+	.	Parent=NM_001306974.3
NC_003282.8	RefSeq	exon	12787386	12787513	.	+	.	Parent=NM_001306974.3
NC_003282.8	RefSeq	CDS	12773886	12773945	.	+	0	Parent=NM_001306974.3
NC_003282.8	RefSeq	CDS	12774262	12774435	.	+	0	Parent=NM_001306974.3
NC_003282.8	RefSeq	CDS	12775092	12775127	.	+	0	Parent=NM_001306974.3
NC_003282.8	RefSeq	CDS	12776126	12776283	.	+	0	Parent=NM_001306974.3
NC_003282.8	RefSeq	CDS	12776403	12776852	.	+	1	Parent=NM_001306974.3
NC_003282.8	RefSeq	CDS	12777463	12777676	.	+	1	Parent=NM_001306974.3
NC_003282.8	RefSeq	CDS	12777800	12777954	.	+	0	Parent=NM_001306974.3
NC_003282.8	RefSeq	CDS	12779434	12779469	.	+	1	Parent=NM_001306974.3
NC_003282.8	RefSeq	CDS	12780869	12780971	.	+	1	Parent=NM_001306974.3
NC_003282.8	RefSeq	CDS	12781315	12781545	.	+	0	Parent=NM_001306974.3
NC_003282.8	RefSeq	CDS	12781647	12781965	.	+	0	Parent=NM_001306974.3
NC_003282.8	RefSeq	CDS	12782438	12782757	.	+	2	Parent=NM_001306974.3
NC_003282.8	RefSeq	CDS	12782802	12783300	.	+	0	Parent=NM_001306974.3
NC_003282.8	RefSeq	CDS	12783720	12783826	.	+	2	Parent=NM_001306974.3
NC_003282.8	RefSeq	CDS	12784063	12784074	.	+	0	Parent=NM_001306974.3
NC_003282.8	RefSeq	CDS	12784685	12784841	.	+	0	Parent=NM_001306974.3
NC_003282.8	RefSeq	CDS	12784919	12785060	.	+	2	Parent=NM_001306974.3
NC_003282.8	RefSeq	CDS	12785111	12785266	.	+	1	Parent=NM_001306974.3
NC_003282.8	RefSeq	CDS	12785675	12786050	.	+	1	Parent=NM_001306974.3
NC_003282.8	RefSeq	CDS	12786299	12786432	.	+	0	Parent=NM_001306974.3
NC_003282.8	RefSeq	CDS	12786647	12786864	.	+	1	Parent=NM_001306974.3
NC_003282.8	RefSeq	CDS	12787386	12787513	.	+	2	Parent=NM_001306974.3
NC_003282.8	RefSeq	mRNA	12773886	12787513	.	+	.	ID=NM_001306975.3;geneID=178233;gene_name=unc-31
NC_003282.8	RefSeq	exon	12773886	12773945	.	+	.	Parent=NM_001306975.3
NC_003282.8	RefSeq	exon	12774262	12774435	.	+	.	Parent=NM_001306975.3
NC_003282.8	RefSeq	exon	12775092	12775127	.	+	.	Parent=NM_001306975.3
NC_003282.8	RefSeq	exon	12776126	12776283	.	+	.	Parent=NM_001306975.3
NC_003282.8	RefSeq	exon	12776403	12776852	.	+	.	Parent=NM_001306975.3
NC_003282.8	RefSeq	exon	12777463	12777676	.	+	.	Parent=NM_001306975.3
NC_003282.8	RefSeq	exon	12777800	12777954	.	+	.	Parent=NM_001306975.3
NC_003282.8	RefSeq	exon	12779434	12779469	.	+	.	Parent=NM_001306975.3
NC_003282.8	RefSeq	exon	12780869	12780971	.	+	.	Parent=NM_001306975.3
NC_003282.8	RefSeq	exon	12781315	12781545	.	+	.	Parent=NM_001306975.3
NC_003282.8	RefSeq	exon	12781647	12781965	.	+	.	Parent=NM_001306975.3
NC_003282.8	RefSeq	exon	12782438	12782757	.	+	.	Parent=NM_001306975.3
NC_003282.8	RefSeq	exon	12782802	12783300	.	+	.	Parent=NM_001306975.3
NC_003282.8	RefSeq	exon	12783720	12783826	.	+	.	Parent=NM_001306975.3
NC_003282.8	RefSeq	exon	12784685	12784841	.	+	.	Parent=NM_001306975.3
NC_003282.8	RefSeq	exon	12784919	12785060	.	+	.	Parent=NM_001306975.3
NC_003282.8	RefSeq	exon	12785111	12785266	.	+	.	Parent=NM_001306975.3
NC_003282.8	RefSeq	exon	12785675	12786050	.	+	.	Parent=NM_001306975.3
NC_003282.8	RefSeq	exon	12786299	12786432	.	+	.	Parent=NM_001306975.3
NC_003282.8	RefSeq	exon	12786647	12786864	.	+	.	Parent=NM_001306975.3
NC_003282.8	RefSeq	exon	12787386	12787513	.	+	.	Parent=NM_001306975.3
NC_003282.8	RefSeq	CDS	12773886	12773945	.	+	0	Parent=NM_001306975.3
NC_003282.8	RefSeq	CDS	12774262	12774435	.	+	0	Parent=NM_001306975.3
NC_003282.8	RefSeq	CDS	12775092	12775127	.	+	0	Parent=NM_001306975.3
NC_003282.8	RefSeq	CDS	12776126	12776283	.	+	0	Parent=NM_001306975.3
NC_003282.8	RefSeq	CDS	12776403	12776852	.	+	1	Parent=NM_001306975.3
NC_003282.8	RefSeq	CDS	12777463	12777676	.	+	1	Parent=NM_001306975.3
NC_003282.8	RefSeq	CDS	12777800	12777954	.	+	0	Parent=NM_001306975.3
NC_003282.8	RefSeq	CDS	12779434	12779469	.	+	1	Parent=NM_001306975.3
NC_003282.8	RefSeq	CDS	12780869	12780971	.	+	1	Parent=NM_001306975.3
NC_003282.8	RefSeq	CDS	12781315	12781545	.	+	0	Parent=NM_001306975.3
NC_003282.8	RefSeq	CDS	12781647	12781965	.	+	0	Parent=NM_001306975.3
NC_003282.8	RefSeq	CDS	12782438	12782757	.	+	2	Parent=NM_001306975.3
NC_003282.8	RefSeq	CDS	12782802	12783300	.	+	0	Parent=NM_001306975.3
NC_003282.8	RefSeq	CDS	12783720	12783826	.	+	2	Parent=NM_001306975.3
NC_003282.8	RefSeq	CDS	12784685	12784841	.	+	0	Parent=NM_001306975.3
NC_003282.8	RefSeq	CDS	12784919	12785060	.	+	2	Parent=NM_001306975.3
NC_003282.8	RefSeq	CDS	12785111	12785266	.	+	1	Parent=NM_001306975.3
NC_003282.8	RefSeq	CDS	12785675	12786050	.	+	1	Parent=NM_001306975.3
NC_003282.8	RefSeq	CDS	12786299	12786432	.	+	0	Parent=NM_001306975.3
NC_003282.8	RefSeq	CDS	12786647	12786864	.	+	1	Parent=NM_001306975.3
NC_003282.8	RefSeq	CDS	12787386	12787513	.	+	2	Parent=NM_001306975.3
NC_003282.8	RefSeq	mRNA	12773886	12787513	.	+	.	ID=NM_001306976.3;geneID=178233;gene_name=unc-31
NC_003282.8	RefSeq	exon	12773886	12773945	.	+	.	Parent=NM_001306976.3
NC_003282.8	RefSeq	exon	12774262	12774435	.	+	.	Parent=NM_001306976.3
NC_003282.8	RefSeq	exon	12775092	12775127	.	+	.	Parent=NM_001306976.3
NC_003282.8	RefSeq	exon	12776126	12776283	.	+	.	Parent=NM_001306976.3
NC_003282.8	RefSeq	exon	12776403	12776852	.	+	.	Parent=NM_001306976.3
NC_003282.8	RefSeq	exon	12777463	12777676	.	+	.	Parent=NM_001306976.3
NC_003282.8	RefSeq	exon	12777800	12777954	.	+	.	Parent=NM_001306976.3
NC_003282.8	RefSeq	exon	12780869	12780971	.	+	.	Parent=NM_001306976.3
NC_003282.8	RefSeq	exon	12781315	12781545	.	+	.	Parent=NM_001306976.3
NC_003282.8	RefSeq	exon	12781647	12781965	.	+	.	Parent=NM_001306976.3
NC_003282.8	RefSeq	exon	12782438	12782757	.	+	.	Parent=NM_001306976.3
NC_003282.8	RefSeq	exon	12782802	12783300	.	+	.	Parent=NM_001306976.3
NC_003282.8	RefSeq	exon	12783720	12783826	.	+	.	Parent=NM_001306976.3
NC_003282.8	RefSeq	exon	12784063	12784074	.	+	.	Parent=NM_001306976.3
NC_003282.8	RefSeq	exon	12784685	12784841	.	+	.	Parent=NM_001306976.3
NC_003282.8	RefSeq	exon	12784919	12785060	.	+	.	Parent=NM_001306976.3
NC_003282.8	RefSeq	exon	12785111	12785266	.	+	.	Parent=NM_001306976.3
NC_003282.8	RefSeq	exon	12785675	12786050	.	+	.	Parent=NM_001306976.3
NC_003282.8	RefSeq	exon	12786299	12786432	.	+	.	Parent=NM_001306976.3
NC_003282.8	RefSeq	exon	12786647	12786864	.	+	.	Parent=NM_001306976.3
NC_003282.8	RefSeq	exon	12787386	12787513	.	+	.	Parent=NM_001306976.3
NC_003282.8	RefSeq	CDS	12773886	12773945	.	+	0	Parent=NM_001306976.3
NC_003282.8	RefSeq	CDS	12774262	12774435	.	+	0	Parent=NM_001306976.3
NC_003282.8	RefSeq	CDS	12775092	12775127	.	+	0	Parent=NM_001306976.3
NC_003282.8	RefSeq	CDS	12776126	12776283	.	+	0	Parent=NM_001306976.3
NC_003282.8	RefSeq	CDS	12776403	12776852	.	+	1	Parent=NM_001306976.3
NC_003282.8	RefSeq	CDS	12777463	12777676	.	+	1	Parent=NM_001306976.3
NC_003282.8	RefSeq	CDS	12777800	12777954	.	+	0	Parent=NM_001306976.3
NC_003282.8	RefSeq	CDS	12780869	12780971	.	+	1	Parent=NM_001306976.3
NC_003282.8	RefSeq	CDS	12781315	12781545	.	+	0	Parent=NM_001306976.3
NC_003282.8	RefSeq	CDS	12781647	12781965	.	+	0	Parent=NM_001306976.3
NC_003282.8	RefSeq	CDS	12782438	12782757	.	+	2	Parent=NM_001306976.3
NC_003282.8	RefSeq	CDS	12782802	12783300	.	+	0	Parent=NM_001306976.3
NC_003282.8	RefSeq	CDS	12783720	12783826	.	+	2	Parent=NM_001306976.3
NC_003282.8	RefSeq	CDS	12784063	12784074	.	+	0	Parent=NM_001306976.3
NC_003282.8	RefSeq	CDS	12784685	12784841	.	+	0	Parent=NM_001306976.3
NC_003282.8	RefSeq	CDS	12784919	12785060	.	+	2	Parent=NM_001306976.3
NC_003282.8	RefSeq	CDS	12785111	12785266	.	+	1	Parent=NM_001306976.3
NC_003282.8	RefSeq	CDS	12785675	12786050	.	+	1	Parent=NM_001306976.3
NC_003282.8	RefSeq	CDS	12786299	12786432	.	+	0	Parent=NM_001306976.3
NC_003282.8	RefSeq	CDS	12786647	12786864	.	+	1	Parent=NM_001306976.3
NC_003282.8	RefSeq	CDS	12787386	12787513	.	+	2	Parent=NM_001306976.3
NC_003282.8	RefSeq	mRNA	12773886	12787513	.	+	.	ID=NM_001306977.3;geneID=178233;gene_name=unc-31
NC_003282.8	RefSeq	exon	12773886	12773945	.	+	.	Parent=NM_001306977.3
NC_003282.8	RefSeq	exon	12774262	12774435	.	+	.	Parent=NM_001306977.3
NC_003282.8	RefSeq	exon	12775092	12775127	.	+	.	Parent=NM_001306977.3
NC_003282.8	RefSeq	exon	12776126	12776283	.	+	.	Parent=NM_001306977.3
NC_003282.8	RefSeq	exon	12776403	12776852	.	+	.	Parent=NM_001306977.3
NC_003282.8	RefSeq	exon	12777463	12777676	.	+	.	Parent=NM_001306977.3
NC_003282.8	RefSeq	exon	12777800	12777954	.	+	.	Parent=NM_001306977.3
NC_003282.8	RefSeq	exon	12780869	12780971	.	+	.	Parent=NM_001306977.3
NC_003282.8	RefSeq	exon	12781315	12781545	.	+	.	Parent=NM_001306977.3
NC_003282.8	RefSeq	exon	12781647	12781965	.	+	.	Parent=NM_001306977.3
NC_003282.8	RefSeq	exon	12782438	12782757	.	+	.	Parent=NM_001306977.3
NC_003282.8	RefSeq	exon	12782802	12783300	.	+	.	Parent=NM_001306977.3
NC_003282.8	RefSeq	exon	12783720	12783826	.	+	.	Parent=NM_001306977.3
NC_003282.8	RefSeq	exon	12784685	12784841	.	+	.	Parent=NM_001306977.3
NC_003282.8	RefSeq	exon	12784919	12785060	.	+	.	Parent=NM_001306977.3
NC_003282.8	RefSeq	exon	12785111	12785266	.	+	.	Parent=NM_001306977.3
NC_003282.8	RefSeq	exon	12785675	12786050	.	+	.	Parent=NM_001306977.3
NC_003282.8	RefSeq	exon	12786299	12786432	.	+	.	Parent=NM_001306977.3
NC_003282.8	RefSeq	exon	12786647	12786864	.	+	.	Parent=NM_001306977.3
NC_003282.8	RefSeq	exon	12787386	12787513	.	+	.	Parent=NM_001306977.3
NC_003282.8	RefSeq	CDS	12773886	12773945	.	+	0	Parent=NM_001306977.3
NC_003282.8	RefSeq	CDS	12774262	12774435	.	+	0	Parent=NM_001306977.3
NC_003282.8	RefSeq	CDS	12775092	12775127	.	+	0	Parent=NM_001306977.3
NC_003282.8	RefSeq	CDS	12776126	12776283	.	+	0	Parent=NM_001306977.3
NC_003282.8	RefSeq	CDS	12776403	12776852	.	+	1	Parent=NM_001306977.3
NC_003282.8	RefSeq	CDS	12777463	12777676	.	+	1	Parent=NM_001306977.3
NC_003282.8	RefSeq	CDS	12777800	12777954	.	+	0	Parent=NM_001306977.3
NC_003282.8	RefSeq	CDS	12780869	12780971	.	+	1	Parent=NM_001306977.3
NC_003282.8	RefSeq	CDS	12781315	12781545	.	+	0	Parent=NM_001306977.3
NC_003282.8	RefSeq	CDS	12781647	12781965	.	+	0	Parent=NM_001306977.3
NC_003282.8	RefSeq	CDS	12782438	12782757	.	+	2	Parent=NM_001306977.3
NC_003282.8	RefSeq	CDS	12782802	12783300	.	+	0	Parent=NM_001306977.3
NC_003282.8	RefSeq	CDS	12783720	12783826	.	+	2	Parent=NM_001306977.3
NC_003282.8	RefSeq	CDS	12784685	12784841	.	+	0	Parent=NM_001306977.3
NC_003282.8	RefSeq	CDS	12784919	12785060	.	+	2	Parent=NM_001306977.3
NC_003282.8	RefSeq	CDS	12785111	12785266	.	+	1	Parent=NM_001306977.3
NC_003282.8	RefSeq	CDS	12785675	12786050	.	+	1	Parent=NM_001306977.3
NC_003282.8	RefSeq	CDS	12786299	12786432	.	+	0	Parent=NM_001306977.3
NC_003282.8	RefSeq	CDS	12786647	12786864	.	+	1	Parent=NM_001306977.3
NC_003282.8	RefSeq	CDS	12787386	12787513	.	+	2	Parent=NM_001306977.3
NC_003282.8	RefSeq	mRNA	12773886	12787513	.	+	.	ID=NM_001306978.3;geneID=178233;gene_name=unc-31
NC_003282.8	RefSeq	exon	12773886	12773945	.	+	.	Parent=NM_001306978.3
NC_003282.8	RefSeq	exon	12774262	12774435	.	+	.	Parent=NM_001306978.3
NC_003282.8	RefSeq	exon	12776126	12776283	.	+	.	Parent=NM_001306978.3
NC_003282.8	RefSeq	exon	12776403	12776852	.	+	.	Parent=NM_001306978.3
NC_003282.8	RefSeq	exon	12777463	12777676	.	+	.	Parent=NM_001306978.3
NC_003282.8	RefSeq	exon	12777800	12777954	.	+	.	Parent=NM_001306978.3
NC_003282.8	RefSeq	exon	12778105	12778125	.	+	.	Parent=NM_001306978.3
NC_003282.8	RefSeq	exon	12779434	12779469	.	+	.	Parent=NM_001306978.3
NC_003282.8	RefSeq	exon	12780869	12780971	.	+	.	Parent=NM_001306978.3
NC_003282.8	RefSeq	exon	12781315	12781545	.	+	.	Parent=NM_001306978.3
NC_003282.8	RefSeq	exon	12781647	12781965	.	+	.	Parent=NM_001306978.3
NC_003282.8	RefSeq	exon	12782438	12782757	.	+	.	Parent=NM_001306978.3
NC_003282.8	RefSeq	exon	12782802	12783300	.	+	.	Parent=NM_001306978.3
NC_003282.8	RefSeq	exon	12783720	12783826	.	+	.	Parent=NM_001306978.3
NC_003282.8	RefSeq	exon	12784063	12784074	.	+	.	Parent=NM_001306978.3
NC_003282.8	RefSeq	exon	12784685	12784841	.	+	.	Parent=NM_001306978.3
NC_003282.8	RefSeq	exon	12784919	12785060	.	+	.	Parent=NM_001306978.3
NC_003282.8	RefSeq	exon	12785111	12785266	.	+	.	Parent=NM_001306978.3
NC_003282.8	RefSeq	exon	12785675	12786050	.	+	.	Parent=NM_001306978.3
NC_003282.8	RefSeq	exon	12786299	12786432	.	+	.	Parent=NM_001306978.3
NC_003282.8	RefSeq	exon	12786647	12786864	.	+	.	Parent=NM_001306978.3
NC_003282.8	RefSeq	exon	12787386	12787513	.	+	.	Parent=NM_001306978.3
NC_003282.8	RefSeq	CDS	12773886	12773945	.	+	0	Parent=NM_001306978.3
NC_003282.8	RefSeq	CDS	12774262	12774435	.	+	0	Parent=NM_001306978.3
NC_003282.8	RefSeq	CDS	12776126	12776283	.	+	0	Parent=NM_001306978.3
NC_003282.8	RefSeq	CDS	12776403	12776852	.	+	1	Parent=NM_001306978.3
NC_003282.8	RefSeq	CDS	12777463	12777676	.	+	1	Parent=NM_001306978.3
NC_003282.8	RefSeq	CDS	12777800	12777954	.	+	0	Parent=NM_001306978.3
NC_003282.8	RefSeq	CDS	12778105	12778125	.	+	1	Parent=NM_001306978.3
NC_003282.8	RefSeq	CDS	12779434	12779469	.	+	1	Parent=NM_001306978.3
NC_003282.8	RefSeq	CDS	12780869	12780971	.	+	1	Parent=NM_001306978.3
NC_003282.8	RefSeq	CDS	12781315	12781545	.	+	0	Parent=NM_001306978.3
NC_003282.8	RefSeq	CDS	12781647	12781965	.	+	0	Parent=NM_001306978.3
NC_003282.8	RefSeq	CDS	12782438	12782757	.	+	2	Parent=NM_001306978.3
NC_003282.8	RefSeq	CDS	12782802	12783300	.	+	0	Parent=NM_001306978.3
NC_003282.8	RefSeq	CDS	12783720	12783826	.	+	2	Parent=NM_001306978.3
NC_003282.8	RefSeq	CDS	12784063	12784074	.	+	0	Parent=NM_001306978.3
NC_003282.8	RefSeq	CDS	12784685	12784841	.	+	0	Parent=NM_001306978.3
NC_003282.8	RefSeq	CDS	12784919	12785060	.	+	2	Parent=NM_001306978.3
NC_003282.8	RefSeq	CDS	12785111	12785266	.	+	1	Parent=NM_001306978.3
NC_003282.8	RefSeq	CDS	12785675	12786050	.	+	1	Parent=NM_001306978.3
NC_003282.8	RefSeq	CDS	12786299	12786432	.	+	0	Parent=NM_001306978.3
NC_003282.8	RefSeq	CDS	12786647	12786864	.	+	1	Parent=NM_001306978.3
NC_003282.8	RefSeq	CDS	12787386	12787513	.	+	2	Parent=NM_001306978.3
NC_003282.8	RefSeq	mRNA	12773886	12787513	.	+	.	ID=NM_001306979.3;geneID=178233;gene_name=unc-31
NC_003282.8	RefSeq	exon	12773886	12773945	.	+	.	Parent=NM_001306979.3
NC_003282.8	RefSeq	exon	12774262	12774435	.	+	.	Parent=NM_001306979.3
NC_003282.8	RefSeq	exon	12776126	12776283	.	+	.	Parent=NM_001306979.3
NC_003282.8	RefSeq	exon	12776403	12776852	.	+	.	Parent=NM_001306979.3
NC_003282.8	RefSeq	exon	12777463	12777676	.	+	.	Parent=NM_001306979.3
NC_003282.8	RefSeq	exon	12777800	12777954	.	+	.	Parent=NM_001306979.3
NC_003282.8	RefSeq	exon	12779434	12779469	.	+	.	Parent=NM_001306979.3
NC_003282.8	RefSeq	exon	12780869	12780971	.	+	.	Parent=NM_001306979.3
NC_003282.8	RefSeq	exon	12781315	12781545	.	+	.	Parent=NM_001306979.3
NC_003282.8	RefSeq	exon	12781647	12781965	.	+	.	Parent=NM_001306979.3
NC_003282.8	RefSeq	exon	12782438	12782757	.	+	.	Parent=NM_001306979.3
NC_003282.8	RefSeq	exon	12782802	12783300	.	+	.	Parent=NM_001306979.3
NC_003282.8	RefSeq	exon	12783720	12783826	.	+	.	Parent=NM_001306979.3
NC_003282.8	RefSeq	exon	12784063	12784074	.	+	.	Parent=NM_001306979.3
NC_003282.8	RefSeq	exon	12784685	12784841	.	+	.	Parent=NM_001306979.3
NC_003282.8	RefSeq	exon	12784919	12785060	.	+	.	Parent=NM_001306979.3
NC_003282.8	RefSeq	exon	12785111	12785266	.	+	.	Parent=NM_001306979.3
NC_003282.8	RefSeq	exon	12785675	12786050	.	+	.	Parent=NM_001306979.3
NC_003282.8	RefSeq	exon	12786299	12786432	.	+	.	Parent=NM_001306979.3
NC_003282.8	RefSeq	exon	12786647	12786864	.	+	.	Parent=NM_001306979.3
NC_003282.8	RefSeq	exon	12787386	12787513	.	+	.	Parent=NM_001306979.3
NC_003282.8	RefSeq	CDS	12773886	12773945	.	+	0	Parent=NM_001306979.3
NC_003282.8	RefSeq	CDS	12774262	12774435	.	+	0	Parent=NM_001306979.3
NC_003282.8	RefSeq	CDS	12776126	12776283	.	+	0	Parent=NM_001306979.3
NC_003282.8	RefSeq	CDS	12776403	12776852	.	+	1	Parent=NM_001306979.3
NC_003282.8	RefSeq	CDS	12777463	12777676	.	+	1	Parent=NM_001306979.3
NC_003282.8	RefSeq	CDS	12777800	12777954	.	+	0	Parent=NM_001306979.3
NC_003282.8	RefSeq	CDS	12779434	12779469	.	+	1	Parent=NM_001306979.3
NC_003282.8	RefSeq	CDS	12780869	12780971	.	+	1	Parent=NM_001306979.3
NC_003282.8	RefSeq	CDS	12781315	12781545	.	+	0	Parent=NM_001306979.3
NC_003282.8	RefSeq	CDS	12781647	12781965	.	+	0	Parent=NM_001306979.3
NC_003282.8	RefSeq	CDS	12782438	12782757	.	+	2	Parent=NM_001306979.3
NC_003282.8	RefSeq	CDS	12782802	12783300	.	+	0	Parent=NM_001306979.3
NC_003282.8	RefSeq	CDS	12783720	12783826	.	+	2	Parent=NM_001306979.3
NC_003282.8	RefSeq	CDS	12784063	12784074	.	+	0	Parent=NM_001306979.3
NC_003282.8	RefSeq	CDS	12784685	12784841	.	+	0	Parent=NM_001306979.3
NC_003282.8	RefSeq	CDS	12784919	12785060	.	+	2	Parent=NM_001306979.3
NC_003282.8	RefSeq	CDS	12785111	12785266	.	+	1	Parent=NM_001306979.3
NC_003282.8	RefSeq	CDS	12785675	12786050	.	+	1	Parent=NM_001306979.3
NC_003282.8	RefSeq	CDS	12786299	12786432	.	+	0	Parent=NM_001306979.3
NC_003282.8	RefSeq	CDS	12786647	12786864	.	+	1	Parent=NM_001306979.3
NC_003282.8	RefSeq	CDS	12787386	12787513	.	+	2	Parent=NM_001306979.3
NC_003282.8	RefSeq	mRNA	12773886	12787513	.	+	.	ID=NM_001306980.3;geneID=178233;gene_name=unc-31
NC_003282.8	RefSeq	exon	12773886	12773945	.	+	.	Parent=NM_001306980.3
NC_003282.8	RefSeq	exon	12774262	12774435	.	+	.	Parent=NM_001306980.3
NC_003282.8	RefSeq	exon	12776126	12776283	.	+	.	Parent=NM_001306980.3
NC_003282.8	RefSeq	exon	12776403	12776852	.	+	.	Parent=NM_001306980.3
NC_003282.8	RefSeq	exon	12777463	12777676	.	+	.	Parent=NM_001306980.3
NC_003282.8	RefSeq	exon	12777800	12777954	.	+	.	Parent=NM_001306980.3
NC_003282.8	RefSeq	exon	12780869	12780971	.	+	.	Parent=NM_001306980.3
NC_003282.8	RefSeq	exon	12781315	12781545	.	+	.	Parent=NM_001306980.3
NC_003282.8	RefSeq	exon	12781647	12781965	.	+	.	Parent=NM_001306980.3
NC_003282.8	RefSeq	exon	12782438	12782757	.	+	.	Parent=NM_001306980.3
NC_003282.8	RefSeq	exon	12782802	12783300	.	+	.	Parent=NM_001306980.3
NC_003282.8	RefSeq	exon	12783720	12783826	.	+	.	Parent=NM_001306980.3
NC_003282.8	RefSeq	exon	12784063	12784074	.	+	.	Parent=NM_001306980.3
NC_003282.8	RefSeq	exon	12784685	12784841	.	+	.	Parent=NM_001306980.3
NC_003282.8	RefSeq	exon	12784919	12785060	.	+	.	Parent=NM_001306980.3
NC_003282.8	RefSeq	exon	12785111	12785266	.	+	.	Parent=NM_001306980.3
NC_003282.8	RefSeq	exon	12785675	12786050	.	+	.	Parent=NM_001306980.3
NC_003282.8	RefSeq	exon	12786299	12786432	.	+	.	Parent=NM_001306980.3
NC_003282.8	RefSeq	exon	12786647	12786864	.	+	.	Parent=NM_001306980.3
NC_003282.8	RefSeq	exon	12787386	12787513	.	+	.	Parent=NM_001306980.3
NC_003282.8	RefSeq	CDS	12773886	12773945	.	+	0	Parent=NM_001306980.3
NC_003282.8	RefSeq	CDS	12774262	12774435	.	+	0	Parent=NM_001306980.3
NC_003282.8	RefSeq	CDS	12776126	12776283	.	+	0	Parent=NM_001306980.3
NC_003282.8	RefSeq	CDS	12776403	12776852	.	+	1	Parent=NM_001306980.3
NC_003282.8	RefSeq	CDS	12777463	12777676	.	+	1	Parent=NM_001306980.3
NC_003282.8	RefSeq	CDS	12777800	12777954	.	+	0	Parent=NM_001306980.3
NC_003282.8	RefSeq	CDS	12780869	12780971	.	+	1	Parent=NM_001306980.3
NC_003282.8	RefSeq	CDS	12781315	12781545	.	+	0	Parent=NM_001306980.3
NC_003282.8	RefSeq	CDS	12781647	12781965	.	+	0	Parent=NM_001306980.3
NC_003282.8	RefSeq	CDS	12782438	12782757	.	+	2	Parent=NM_001306980.3
NC_003282.8	RefSeq	CDS	12782802	12783300	.	+	0	Parent=NM_001306980.3
NC_003282.8	RefSeq	CDS	12783720	12783826	.	+	2	Parent=NM_001306980.3
NC_003282.8	RefSeq	CDS	12784063	12784074	.	+	0	Parent=NM_001306980.3
NC_003282.8	RefSeq	CDS	12784685	12784841	.	+	0	Parent=NM_001306980.3
NC_003282.8	RefSeq	CDS	12784919	12785060	.	+	2	Parent=NM_001306980.3
NC_003282.8	RefSeq	CDS	12785111	12785266	.	+	1	Parent=NM_001306980.3
NC_003282.8	RefSeq	CDS	12785675	12786050	.	+	1	Parent=NM_001306980.3
NC_003282.8	RefSeq	CDS	12786299	12786432	.	+	0	Parent=NM_001306980.3
NC_003282.8	RefSeq	CDS	12786647	12786864	.	+	1	Parent=NM_001306980.3
NC_003282.8	RefSeq	CDS	12787386	12787513	.	+	2	Parent=NM_001306980.3
NC_003282.8	RefSeq	mRNA	12773886	12788354	.	+	.	ID=NM_001268735.4;geneID=178233;gene_name=unc-31
NC_003282.8	RefSeq	exon	12773886	12773945	.	+	.	Parent=NM_001268735.4
NC_003282.8	RefSeq	exon	12774262	12774435	.	+	.	Parent=NM_001268735.4
NC_003282.8	RefSeq	exon	12776126	12776283	.	+	.	Parent=NM_001268735.4
NC_003282.8	RefSeq	exon	12776403	12776852	.	+	.	Parent=NM_001268735.4
NC_003282.8	RefSeq	exon	12777463	12777676	.	+	.	Parent=NM_001268735.4
NC_003282.8	RefSeq	exon	12777800	12777954	.	+	.	Parent=NM_001268735.4
NC_003282.8	RefSeq	exon	12779434	12779469	.	+	.	Parent=NM_001268735.4
NC_003282.8	RefSeq	exon	12780869	12780971	.	+	.	Parent=NM_001268735.4
NC_003282.8	RefSeq	exon	12781315	12781545	.	+	.	Parent=NM_001268735.4
NC_003282.8	RefSeq	exon	12781647	12781965	.	+	.	Parent=NM_001268735.4
NC_003282.8	RefSeq	exon	12782438	12782757	.	+	.	Parent=NM_001268735.4
NC_003282.8	RefSeq	exon	12782802	12783300	.	+	.	Parent=NM_001268735.4
NC_003282.8	RefSeq	exon	12783720	12783826	.	+	.	Parent=NM_001268735.4
NC_003282.8	RefSeq	exon	12784685	12784841	.	+	.	Parent=NM_001268735.4
NC_003282.8	RefSeq	exon	12784919	12785060	.	+	.	Parent=NM_001268735.4
NC_003282.8	RefSeq	exon	12785111	12785266	.	+	.	Parent=NM_001268735.4
NC_003282.8	RefSeq	exon	12785675	12786050	.	+	.	Parent=NM_001268735.4
NC_003282.8	RefSeq	exon	12786299	12786432	.	+	.	Parent=NM_001268735.4
NC_003282.8	RefSeq	exon	12786647	12786864	.	+	.	Parent=NM_001268735.4
NC_003282.8	RefSeq	exon	12787386	12788354	.	+	.	Parent=NM_001268735.4
NC_003282.8	RefSeq	CDS	12773886	12773945	.	+	0	Parent=NM_001268735.4
NC_003282.8	RefSeq	CDS	12774262	12774435	.	+	0	Parent=NM_001268735.4
NC_003282.8	RefSeq	CDS	12776126	12776283	.	+	0	Parent=NM_001268735.4
NC_003282.8	RefSeq	CDS	12776403	12776852	.	+	1	Parent=NM_001268735.4
NC_003282.8	RefSeq	CDS	12777463	12777676	.	+	1	Parent=NM_001268735.4
NC_003282.8	RefSeq	CDS	12777800	12777954	.	+	0	Parent=NM_001268735.4
NC_003282.8	RefSeq	CDS	12779434	12779469	.	+	1	Parent=NM_001268735.4
NC_003282.8	RefSeq	CDS	12780869	12780971	.	+	1	Parent=NM_001268735.4
NC_003282.8	RefSeq	CDS	12781315	12781545	.	+	0	Parent=NM_001268735.4
NC_003282.8	RefSeq	CDS	12781647	12781965	.	+	0	Parent=NM_001268735.4
NC_003282.8	RefSeq	CDS	12782438	12782757	.	+	2	Parent=NM_001268735.4
NC_003282.8	RefSeq	CDS	12782802	12783300	.	+	0	Parent=NM_001268735.4
NC_003282.8	RefSeq	CDS	12783720	12783826	.	+	2	Parent=NM_001268735.4
NC_003282.8	RefSeq	CDS	12784685	12784841	.	+	0	Parent=NM_001268735.4
NC_003282.8	RefSeq	CDS	12784919	12785060	.	+	2	Parent=NM_001268735.4
NC_003282.8	RefSeq	CDS	12785111	12785266	.	+	1	Parent=NM_001268735.4
NC_003282.8	RefSeq	CDS	12785675	12786050	.	+	1	Parent=NM_001268735.4
NC_003282.8	RefSeq	CDS	12786299	12786432	.	+	0	Parent=NM_001268735.4
NC_003282.8	RefSeq	CDS	12786647	12786864	.	+	1	Parent=NM_001268735.4
NC_003282.8	RefSeq	CDS	12787386	12787513	.	+	2	Parent=NM_001268735.4
NC_003282.8	RefSeq	mRNA	12780966	12786881	.	+	.	ID=NM_001268740.3;geneID=178233;gene_name=unc-31
NC_003282.8	RefSeq	exon	12780966	12780971	.	+	.	Parent=NM_001268740.3
NC_003282.8	RefSeq	exon	12781315	12781545	.	+	.	Parent=NM_001268740.3
NC_003282.8	RefSeq	exon	12781647	12781965	.	+	.	Parent=NM_001268740.3
NC_003282.8	RefSeq	exon	12782438	12782757	.	+	.	Parent=NM_001268740.3
NC_003282.8	RefSeq	exon	12782802	12783300	.	+	.	Parent=NM_001268740.3
NC_003282.8	RefSeq	exon	12783720	12783826	.	+	.	Parent=NM_001268740.3
NC_003282.8	RefSeq	exon	12784685	12784841	.	+	.	Parent=NM_001268740.3
NC_003282.8	RefSeq	exon	12784919	12785060	.	+	.	Parent=NM_001268740.3
NC_003282.8	RefSeq	exon	12785111	12785266	.	+	.	Parent=NM_001268740.3
NC_003282.8	RefSeq	exon	12785675	12786050	.	+	.	Parent=NM_001268740.3
NC_003282.8	RefSeq	exon	12786299	12786432	.	+	.	Parent=NM_001268740.3
NC_003282.8	RefSeq	exon	12786647	12786881	.	+	.	Parent=NM_001268740.3
NC_003282.8	RefSeq	CDS	12780966	12780971	.	+	0	Parent=NM_001268740.3
NC_003282.8	RefSeq	CDS	12781315	12781545	.	+	0	Parent=NM_001268740.3
NC_003282.8	RefSeq	CDS	12781647	12781965	.	+	0	Parent=NM_001268740.3
NC_003282.8	RefSeq	CDS	12782438	12782757	.	+	2	Parent=NM_001268740.3
NC_003282.8	RefSeq	CDS	12782802	12783300	.	+	0	Parent=NM_001268740.3
NC_003282.8	RefSeq	CDS	12783720	12783826	.	+	2	Parent=NM_001268740.3
NC_003282.8	RefSeq	CDS	12784685	12784841	.	+	0	Parent=NM_001268740.3
NC_003282.8	RefSeq	CDS	12784919	12785060	.	+	2	Parent=NM_001268740.3
NC_003282.8	RefSeq	CDS	12785111	12785266	.	+	1	Parent=NM_001268740.3
NC_003282.8	RefSeq	CDS	12785675	12786050	.	+	1	Parent=NM_001268740.3
NC_003282.8	RefSeq	CDS	12786299	12786432	.	+	0	Parent=NM_001268740.3
NC_003282.8	RefSeq	CDS	12786647	12786881	.	+	1	Parent=NM_001268740.3
NC_003282.8	RefSeq	mRNA	12780966	12787513	.	+	.	ID=NM_001268739.3;geneID=178233;gene_name=unc-31
NC_003282.8	RefSeq	exon	12780966	12780971	.	+	.	Parent=NM_001268739.3
NC_003282.8	RefSeq	exon	12781315	12781545	.	+	.	Parent=NM_001268739.3
NC_003282.8	RefSeq	exon	12781647	12781965	.	+	.	Parent=NM_001268739.3
NC_003282.8	RefSeq	exon	12782438	12782757	.	+	.	Parent=NM_001268739.3
NC_003282.8	RefSeq	exon	12782802	12783300	.	+	.	Parent=NM_001268739.3
NC_003282.8	RefSeq	exon	12783720	12783826	.	+	.	Parent=NM_001268739.3
NC_003282.8	RefSeq	exon	12784685	12784841	.	+	.	Parent=NM_001268739.3
NC_003282.8	RefSeq	exon	12784919	12785060	.	+	.	Parent=NM_001268739.3
NC_003282.8	RefSeq	exon	12785111	12785266	.	+	.	Parent=NM_001268739.3
NC_003282.8	RefSeq	exon	12785675	12786050	.	+	.	Parent=NM_001268739.3
NC_003282.8	RefSeq	exon	12786299	12786432	.	+	.	Parent=NM_001268739.3
NC_003282.8	RefSeq	exon	12786647	12786864	.	+	.	Parent=NM_001268739.3
NC_003282.8	RefSeq	exon	12787386	12787513	.	+	.	Parent=NM_001268739.3
NC_003282.8	RefSeq	CDS	12780966	12780971	.	+	0	Parent=NM_001268739.3
NC_003282.8	RefSeq	CDS	12781315	12781545	.	+	0	Parent=NM_001268739.3
NC_003282.8	RefSeq	CDS	12781647	12781965	.	+	0	Parent=NM_001268739.3
NC_003282.8	RefSeq	CDS	12782438	12782757	.	+	2	Parent=NM_001268739.3
NC_003282.8	RefSeq	CDS	12782802	12783300	.	+	0	Parent=NM_001268739.3
NC_003282.8	RefSeq	CDS	12783720	12783826	.	+	2	Parent=NM_001268739.3
NC_003282.8	RefSeq	CDS	12784685	12784841	.	+	0	Parent=NM_001268739.3
NC_003282.8	RefSeq	CDS	12784919	12785060	.	+	2	Parent=NM_001268739.3
NC_003282.8	RefSeq	CDS	12785111	12785266	.	+	1	Parent=NM_001268739.3
NC_003282.8	RefSeq	CDS	12785675	12786050	.	+	1	Parent=NM_001268739.3
NC_003282.8	RefSeq	CDS	12786299	12786432	.	+	0	Parent=NM_001268739.3
NC_003282.8	RefSeq	CDS	12786647	12786864	.	+	1	Parent=NM_001268739.3
NC_003282.8	RefSeq	CDS	12787386	12787513	.	+	2	Parent=NM_001268739.3
NC_003282.8	RefSeq	mRNA	12780966	12787513	.	+	.	ID=NM_001306981.3;geneID=178233;gene_name=unc-31
NC_003282.8	RefSeq	exon	12780966	12780971	.	+	.	Parent=NM_001306981.3
NC_003282.8	RefSeq	exon	12781315	12781545	.	+	.	Parent=NM_001306981.3
NC_003282.8	RefSeq	exon	12781647	12781965	.	+	.	Parent=NM_001306981.3
NC_003282.8	RefSeq	exon	12782438	12782757	.	+	.	Parent=NM_001306981.3
NC_003282.8	RefSeq	exon	12782802	12783300	.	+	.	Parent=NM_001306981.3
NC_003282.8	RefSeq	exon	12783720	12783826	.	+	.	Parent=NM_001306981.3
NC_003282.8	RefSeq	exon	12784063	12784074	.	+	.	Parent=NM_001306981.3
NC_003282.8	RefSeq	exon	12784685	12784841	.	+	.	Parent=NM_001306981.3
NC_003282.8	RefSeq	exon	12784919	12785060	.	+	.	Parent=NM_001306981.3
NC_003282.8	RefSeq	exon	12785111	12785266	.	+	.	Parent=NM_001306981.3
NC_003282.8	RefSeq	exon	12785675	12786050	.	+	.	Parent=NM_001306981.3
NC_003282.8	RefSeq	exon	12786299	12786432	.	+	.	Parent=NM_001306981.3
NC_003282.8	RefSeq	exon	12786647	12786864	.	+	.	Parent=NM_001306981.3
NC_003282.8	RefSeq	exon	12787386	12787513	.	+	.	Parent=NM_001306981.3
NC_003282.8	RefSeq	CDS	12780966	12780971	.	+	0	Parent=NM_001306981.3
NC_003282.8	RefSeq	CDS	12781315	12781545	.	+	0	Parent=NM_001306981.3
NC_003282.8	RefSeq	CDS	12781647	12781965	.	+	0	Parent=NM_001306981.3
NC_003282.8	RefSeq	CDS	12782438	12782757	.	+	2	Parent=NM_001306981.3
NC_003282.8	RefSeq	CDS	12782802	12783300	.	+	0	Parent=NM_001306981.3
NC_003282.8	RefSeq	CDS	12783720	12783826	.	+	2	Parent=NM_001306981.3
NC_003282.8	RefSeq	CDS	12784063	12784074	.	+	0	Parent=NM_001306981.3
NC_003282.8	RefSeq	CDS	12784685	12784841	.	+	0	Parent=NM_001306981.3
NC_003282.8	RefSeq	CDS	12784919	12785060	.	+	2	Parent=NM_001306981.3
NC_003282.8	RefSeq	CDS	12785111	12785266	.	+	1	Parent=NM_001306981.3
NC_003282.8	RefSeq	CDS	12785675	12786050	.	+	1	Parent=NM_001306981.3
NC_003282.8	RefSeq	CDS	12786299	12786432	.	+	0	Parent=NM_001306981.3
NC_003282.8	RefSeq	CDS	12786647	12786864	.	+	1	Parent=NM_001306981.3
NC_003282.8	RefSeq	CDS	12787386	12787513	.	+	2	Parent=NM_001306981.3
NC_003282.8	RefSeq	transcript	12782066	12782187	.	+	.	ID=NR_000375.1;geneID=260036;gene_name=ZK897.2
NC_003282.8	RefSeq	exon	12782066	12782187	.	+	.	Parent=NR_000375.1
NC_003282.8	RefSeq	transcript	12782066	12782191	.	-	.	ID=NR_056851.1;geneID=13198694;gene_name=ZK897.8
NC_003282.8	RefSeq	exon	12782066	12782191	.	-	.	Parent=NR_056851.1
NC_003282.8	RefSeq	transcript	12786129	12786250	.	+	.	ID=NR_000376.1;geneID=260037;gene_name=ZK897.3
NC_003282.8	RefSeq	exon	12786129	12786250	.	+	.	Parent=NR_000376.1
NC_003282.8	RefSeq	transcript	12786129	12786255	.	-	.	ID=NR_056852.1;geneID=13198696;gene_name=ZK897.9
NC_003282.8	RefSeq	exon	12786129	12786255	.	-	.	Parent=NR_056852.1
NC_003282.8	RefSeq	mRNA	12786660	12787513	.	+	.	ID=NM_001268741.3;geneID=178233;gene_name=unc-31
NC_003282.8	RefSeq	exon	12786660	12786864	.	+	.	Parent=NM_001268741.3
NC_003282.8	RefSeq	exon	12787386	12787513	.	+	.	Parent=NM_001268741.3
NC_003282.8	RefSeq	CDS	12786660	12786864	.	+	0	Parent=NM_001268741.3
NC_003282.8	RefSeq	CDS	12787386	12787513	.	+	2	Parent=NM_001268741.3
NC_003282.8	RefSeq	transcript	12787138	12787259	.	+	.	ID=NR_000377.1;geneID=266906;gene_name=ZK897.4
NC_003282.8	RefSeq	exon	12787138	12787259	.	+	.	Parent=NR_000377.1
NC_003282.8	RefSeq	mRNA	12787460	12787513	.	+	.	ID=NM_001268742.1;geneID=178233;gene_name=unc-31
NC_003282.8	RefSeq	exon	12787460	12787513	.	+	.	Parent=NM_001268742.1
NC_003282.8	RefSeq	CDS	12787460	12787513	.	+	0	Parent=NM_001268742.1
NC_003282.8	RefSeq	mRNA	12789235	12790685	.	+	.	ID=NM_070037.7;geneID=184138;gene_name=F07C6.3
NC_003282.8	RefSeq	exon	12789235	12789330	.	+	.	Parent=NM_070037.7
NC_003282.8	RefSeq	exon	12789380	12789442	.	+	.	Parent=NM_070037.7
NC_003282.8	RefSeq	exon	12789487	12789651	.	+	.	Parent=NM_070037.7
NC_003282.8	RefSeq	exon	12789787	12789864	.	+	.	Parent=NM_070037.7
NC_003282.8	RefSeq	exon	12789911	12790000	.	+	.	Parent=NM_070037.7
NC_003282.8	RefSeq	exon	12790236	12790685	.	+	.	Parent=NM_070037.7
NC_003282.8	RefSeq	CDS	12789250	12789330	.	+	0	Parent=NM_070037.7
NC_003282.8	RefSeq	CDS	12789380	12789442	.	+	0	Parent=NM_070037.7
NC_003282.8	RefSeq	CDS	12789487	12789651	.	+	0	Parent=NM_070037.7
NC_003282.8	RefSeq	CDS	12789787	12789864	.	+	0	Parent=NM_070037.7
NC_003282.8	RefSeq	CDS	12789911	12790000	.	+	0	Parent=NM_070037.7
NC_003282.8	RefSeq	CDS	12790236	12790394	.	+	0	Parent=NM_070037.7
NC_003282.8	RefSeq	mRNA	12791171	12791640	.	+	.	ID=NM_070038.5;geneID=184137;gene_name=F07C6.2
NC_003282.8	RefSeq	exon	12791171	12791244	.	+	.	Parent=NM_070038.5
NC_003282.8	RefSeq	exon	12791312	12791640	.	+	.	Parent=NM_070038.5
NC_003282.8	RefSeq	CDS	12791171	12791244	.	+	0	Parent=NM_070038.5
NC_003282.8	RefSeq	CDS	12791312	12791585	.	+	1	Parent=NM_070038.5
NC_003282.8	RefSeq	mRNA	12792794	12793280	.	+	.	ID=NM_001083205.4;geneID=4927049;gene_name=F07C6.6
NC_003282.8	RefSeq	exon	12792794	12792911	.	+	.	Parent=NM_001083205.4
NC_003282.8	RefSeq	exon	12792962	12793280	.	+	.	Parent=NM_001083205.4
NC_003282.8	RefSeq	CDS	12792838	12792911	.	+	0	Parent=NM_001083205.4
NC_003282.8	RefSeq	CDS	12792962	12793190	.	+	1	Parent=NM_001083205.4
NC_003282.8	RefSeq	mRNA	12793847	12796164	.	+	.	ID=NM_001268743.3;geneID=178234;gene_name=pin-2
NC_003282.8	RefSeq	exon	12793847	12793976	.	+	.	Parent=NM_001268743.3
NC_003282.8	RefSeq	exon	12794249	12794347	.	+	.	Parent=NM_001268743.3
NC_003282.8	RefSeq	exon	12794439	12794551	.	+	.	Parent=NM_001268743.3
NC_003282.8	RefSeq	exon	12794601	12794783	.	+	.	Parent=NM_001268743.3
NC_003282.8	RefSeq	exon	12794989	12795230	.	+	.	Parent=NM_001268743.3
NC_003282.8	RefSeq	exon	12795754	12795971	.	+	.	Parent=NM_001268743.3
NC_003282.8	RefSeq	exon	12796015	12796164	.	+	.	Parent=NM_001268743.3
NC_003282.8	RefSeq	CDS	12793933	12793976	.	+	0	Parent=NM_001268743.3
NC_003282.8	RefSeq	CDS	12794249	12794347	.	+	1	Parent=NM_001268743.3
NC_003282.8	RefSeq	CDS	12794439	12794551	.	+	1	Parent=NM_001268743.3
NC_003282.8	RefSeq	CDS	12794601	12794783	.	+	2	Parent=NM_001268743.3
NC_003282.8	RefSeq	CDS	12794989	12795230	.	+	2	Parent=NM_001268743.3
NC_003282.8	RefSeq	CDS	12795754	12795971	.	+	0	Parent=NM_001268743.3
NC_003282.8	RefSeq	CDS	12796015	12796108	.	+	1	Parent=NM_001268743.3
NC_003282.8	RefSeq	transcript	12795584	12795705	.	+	.	ID=NR_000374.1;geneID=259892;gene_name=F07C6.5
NC_003282.8	RefSeq	exon	12795584	12795705	.	+	.	Parent=NR_000374.1
NC_003282.8	RefSeq	transcript	12795584	12795708	.	-	.	ID=NR_056853.1;geneID=13198703;gene_name=F07C6.7
NC_003282.8	RefSeq	exon	12795584	12795708	.	-	.	Parent=NR_056853.1
NC_003282.8	RefSeq	mRNA	12795895	12796108	.	+	.	ID=NM_001268744.3;geneID=178234;gene_name=pin-2
NC_003282.8	RefSeq	exon	12795895	12795971	.	+	.	Parent=NM_001268744.3
NC_003282.8	RefSeq	exon	12796015	12796108	.	+	.	Parent=NM_001268744.3
NC_003282.8	RefSeq	CDS	12795895	12795971	.	+	0	Parent=NM_001268744.3
NC_003282.8	RefSeq	CDS	12796015	12796108	.	+	1	Parent=NM_001268744.3
NC_003282.8	RefSeq	transcript	12797146	12798805	.	+	.	ID=NR_101969.1;geneID=24104400;gene_name=F07C6.8
NC_003282.8	RefSeq	exon	12797146	12797464	.	+	.	Parent=NR_101969.1
NC_003282.8	RefSeq	exon	12798228	12798805	.	+	.	Parent=NR_101969.1
NC_003282.8	RefSeq	mRNA	12805925	12830114	.	+	.	ID=NM_001306933.4;geneID=178235;gene_name=F07C6.4
NC_003282.8	RefSeq	exon	12805925	12806052	.	+	.	Parent=NM_001306933.4
NC_003282.8	RefSeq	exon	12806101	12806213	.	+	.	Parent=NM_001306933.4
NC_003282.8	RefSeq	exon	12806260	12806358	.	+	.	Parent=NM_001306933.4
NC_003282.8	RefSeq	exon	12806419	12806503	.	+	.	Parent=NM_001306933.4
NC_003282.8	RefSeq	exon	12807687	12807763	.	+	.	Parent=NM_001306933.4
NC_003282.8	RefSeq	exon	12808939	12809091	.	+	.	Parent=NM_001306933.4
NC_003282.8	RefSeq	exon	12810086	12810316	.	+	.	Parent=NM_001306933.4
NC_003282.8	RefSeq	exon	12811432	12811518	.	+	.	Parent=NM_001306933.4
NC_003282.8	RefSeq	exon	12812667	12812817	.	+	.	Parent=NM_001306933.4
NC_003282.8	RefSeq	exon	12823033	12823142	.	+	.	Parent=NM_001306933.4
NC_003282.8	RefSeq	exon	12823357	12823514	.	+	.	Parent=NM_001306933.4
NC_003282.8	RefSeq	exon	12823568	12823821	.	+	.	Parent=NM_001306933.4
NC_003282.8	RefSeq	exon	12825401	12825629	.	+	.	Parent=NM_001306933.4
NC_003282.8	RefSeq	exon	12825687	12825855	.	+	.	Parent=NM_001306933.4
NC_003282.8	RefSeq	exon	12827548	12827620	.	+	.	Parent=NM_001306933.4
NC_003282.8	RefSeq	exon	12828144	12828526	.	+	.	Parent=NM_001306933.4
NC_003282.8	RefSeq	exon	12829342	12830114	.	+	.	Parent=NM_001306933.4
NC_003282.8	RefSeq	CDS	12805972	12806052	.	+	0	Parent=NM_001306933.4
NC_003282.8	RefSeq	CDS	12806101	12806213	.	+	0	Parent=NM_001306933.4
NC_003282.8	RefSeq	CDS	12806260	12806358	.	+	1	Parent=NM_001306933.4
NC_003282.8	RefSeq	CDS	12806419	12806503	.	+	1	Parent=NM_001306933.4
NC_003282.8	RefSeq	CDS	12807687	12807763	.	+	0	Parent=NM_001306933.4
NC_003282.8	RefSeq	CDS	12808939	12809091	.	+	1	Parent=NM_001306933.4
NC_003282.8	RefSeq	CDS	12810086	12810316	.	+	1	Parent=NM_001306933.4
NC_003282.8	RefSeq	CDS	12811432	12811518	.	+	1	Parent=NM_001306933.4
NC_003282.8	RefSeq	CDS	12812667	12812817	.	+	1	Parent=NM_001306933.4
NC_003282.8	RefSeq	CDS	12823033	12823142	.	+	0	Parent=NM_001306933.4
NC_003282.8	RefSeq	CDS	12823357	12823514	.	+	1	Parent=NM_001306933.4
NC_003282.8	RefSeq	CDS	12823568	12823821	.	+	2	Parent=NM_001306933.4
NC_003282.8	RefSeq	CDS	12825401	12825629	.	+	0	Parent=NM_001306933.4
NC_003282.8	RefSeq	CDS	12825687	12825855	.	+	2	Parent=NM_001306933.4
NC_003282.8	RefSeq	CDS	12827548	12827620	.	+	1	Parent=NM_001306933.4
NC_003282.8	RefSeq	CDS	12828144	12828526	.	+	0	Parent=NM_001306933.4
NC_003282.8	RefSeq	CDS	12829342	12829609	.	+	1	Parent=NM_001306933.4
NC_003282.8	RefSeq	mRNA	12805927	12827284	.	+	.	ID=NM_001383224.2;geneID=178235;gene_name=F07C6.4
NC_003282.8	RefSeq	exon	12805927	12806052	.	+	.	Parent=NM_001383224.2
NC_003282.8	RefSeq	exon	12806101	12806213	.	+	.	Parent=NM_001383224.2
NC_003282.8	RefSeq	exon	12806260	12806358	.	+	.	Parent=NM_001383224.2
NC_003282.8	RefSeq	exon	12806419	12806503	.	+	.	Parent=NM_001383224.2
NC_003282.8	RefSeq	exon	12807687	12807763	.	+	.	Parent=NM_001383224.2
NC_003282.8	RefSeq	exon	12808939	12809091	.	+	.	Parent=NM_001383224.2
NC_003282.8	RefSeq	exon	12810086	12810316	.	+	.	Parent=NM_001383224.2
NC_003282.8	RefSeq	exon	12811432	12811518	.	+	.	Parent=NM_001383224.2
NC_003282.8	RefSeq	exon	12812667	12812817	.	+	.	Parent=NM_001383224.2
NC_003282.8	RefSeq	exon	12823033	12823142	.	+	.	Parent=NM_001383224.2
NC_003282.8	RefSeq	exon	12823357	12823514	.	+	.	Parent=NM_001383224.2
NC_003282.8	RefSeq	exon	12823568	12823821	.	+	.	Parent=NM_001383224.2
NC_003282.8	RefSeq	exon	12825401	12825629	.	+	.	Parent=NM_001383224.2
NC_003282.8	RefSeq	exon	12825687	12825855	.	+	.	Parent=NM_001383224.2
NC_003282.8	RefSeq	exon	12826550	12827284	.	+	.	Parent=NM_001383224.2
NC_003282.8	RefSeq	CDS	12805972	12806052	.	+	0	Parent=NM_001383224.2
NC_003282.8	RefSeq	CDS	12806101	12806213	.	+	0	Parent=NM_001383224.2
NC_003282.8	RefSeq	CDS	12806260	12806358	.	+	1	Parent=NM_001383224.2
NC_003282.8	RefSeq	CDS	12806419	12806503	.	+	1	Parent=NM_001383224.2
NC_003282.8	RefSeq	CDS	12807687	12807763	.	+	0	Parent=NM_001383224.2
NC_003282.8	RefSeq	CDS	12808939	12809091	.	+	1	Parent=NM_001383224.2
NC_003282.8	RefSeq	CDS	12810086	12810316	.	+	1	Parent=NM_001383224.2
NC_003282.8	RefSeq	CDS	12811432	12811518	.	+	1	Parent=NM_001383224.2
NC_003282.8	RefSeq	CDS	12812667	12812817	.	+	1	Parent=NM_001383224.2
NC_003282.8	RefSeq	CDS	12823033	12823142	.	+	0	Parent=NM_001383224.2
NC_003282.8	RefSeq	CDS	12823357	12823514	.	+	1	Parent=NM_001383224.2
NC_003282.8	RefSeq	CDS	12823568	12823821	.	+	2	Parent=NM_001383224.2
NC_003282.8	RefSeq	CDS	12825401	12825629	.	+	0	Parent=NM_001383224.2
NC_003282.8	RefSeq	CDS	12825687	12825855	.	+	2	Parent=NM_001383224.2
NC_003282.8	RefSeq	CDS	12826550	12826859	.	+	1	Parent=NM_001383224.2
NC_003282.8	RefSeq	mRNA	12805929	12829609	.	+	.	ID=NM_001268745.3;geneID=178235;gene_name=F07C6.4
NC_003282.8	RefSeq	exon	12805929	12806052	.	+	.	Parent=NM_001268745.3
NC_003282.8	RefSeq	exon	12806101	12806213	.	+	.	Parent=NM_001268745.3
NC_003282.8	RefSeq	exon	12806260	12806358	.	+	.	Parent=NM_001268745.3
NC_003282.8	RefSeq	exon	12806419	12806503	.	+	.	Parent=NM_001268745.3
NC_003282.8	RefSeq	exon	12807687	12807763	.	+	.	Parent=NM_001268745.3
NC_003282.8	RefSeq	exon	12808939	12809091	.	+	.	Parent=NM_001268745.3
NC_003282.8	RefSeq	exon	12810086	12810316	.	+	.	Parent=NM_001268745.3
NC_003282.8	RefSeq	exon	12811432	12811518	.	+	.	Parent=NM_001268745.3
NC_003282.8	RefSeq	exon	12812667	12812817	.	+	.	Parent=NM_001268745.3
NC_003282.8	RefSeq	exon	12823033	12823142	.	+	.	Parent=NM_001268745.3
NC_003282.8	RefSeq	exon	12823357	12823514	.	+	.	Parent=NM_001268745.3
NC_003282.8	RefSeq	exon	12823568	12823821	.	+	.	Parent=NM_001268745.3
NC_003282.8	RefSeq	exon	12825401	12825629	.	+	.	Parent=NM_001268745.3
NC_003282.8	RefSeq	exon	12825687	12825855	.	+	.	Parent=NM_001268745.3
NC_003282.8	RefSeq	exon	12826550	12826762	.	+	.	Parent=NM_001268745.3
NC_003282.8	RefSeq	exon	12827548	12827620	.	+	.	Parent=NM_001268745.3
NC_003282.8	RefSeq	exon	12828144	12828526	.	+	.	Parent=NM_001268745.3
NC_003282.8	RefSeq	exon	12829342	12829609	.	+	.	Parent=NM_001268745.3
NC_003282.8	RefSeq	CDS	12805972	12806052	.	+	0	Parent=NM_001268745.3
NC_003282.8	RefSeq	CDS	12806101	12806213	.	+	0	Parent=NM_001268745.3
NC_003282.8	RefSeq	CDS	12806260	12806358	.	+	1	Parent=NM_001268745.3
NC_003282.8	RefSeq	CDS	12806419	12806503	.	+	1	Parent=NM_001268745.3
NC_003282.8	RefSeq	CDS	12807687	12807763	.	+	0	Parent=NM_001268745.3
NC_003282.8	RefSeq	CDS	12808939	12809091	.	+	1	Parent=NM_001268745.3
NC_003282.8	RefSeq	CDS	12810086	12810316	.	+	1	Parent=NM_001268745.3
NC_003282.8	RefSeq	CDS	12811432	12811518	.	+	1	Parent=NM_001268745.3
NC_003282.8	RefSeq	CDS	12812667	12812817	.	+	1	Parent=NM_001268745.3
NC_003282.8	RefSeq	CDS	12823033	12823142	.	+	0	Parent=NM_001268745.3
NC_003282.8	RefSeq	CDS	12823357	12823514	.	+	1	Parent=NM_001268745.3
NC_003282.8	RefSeq	CDS	12823568	12823821	.	+	2	Parent=NM_001268745.3
NC_003282.8	RefSeq	CDS	12825401	12825629	.	+	0	Parent=NM_001268745.3
NC_003282.8	RefSeq	CDS	12825687	12825855	.	+	2	Parent=NM_001268745.3
NC_003282.8	RefSeq	CDS	12826550	12826762	.	+	1	Parent=NM_001268745.3
NC_003282.8	RefSeq	CDS	12827548	12827620	.	+	1	Parent=NM_001268745.3
NC_003282.8	RefSeq	CDS	12828144	12828526	.	+	0	Parent=NM_001268745.3
NC_003282.8	RefSeq	CDS	12829342	12829609	.	+	1	Parent=NM_001268745.3
NC_003282.8	RefSeq	mRNA	12805931	12812931	.	+	.	ID=NM_070040.8;geneID=178235;gene_name=F07C6.4
NC_003282.8	RefSeq	exon	12805931	12806052	.	+	.	Parent=NM_070040.8
NC_003282.8	RefSeq	exon	12806101	12806213	.	+	.	Parent=NM_070040.8
NC_003282.8	RefSeq	exon	12806260	12806358	.	+	.	Parent=NM_070040.8
NC_003282.8	RefSeq	exon	12806419	12806503	.	+	.	Parent=NM_070040.8
NC_003282.8	RefSeq	exon	12807687	12807763	.	+	.	Parent=NM_070040.8
NC_003282.8	RefSeq	exon	12808939	12809091	.	+	.	Parent=NM_070040.8
NC_003282.8	RefSeq	exon	12810086	12810316	.	+	.	Parent=NM_070040.8
NC_003282.8	RefSeq	exon	12811432	12811518	.	+	.	Parent=NM_070040.8
NC_003282.8	RefSeq	exon	12812667	12812931	.	+	.	Parent=NM_070040.8
NC_003282.8	RefSeq	CDS	12805972	12806052	.	+	0	Parent=NM_070040.8
NC_003282.8	RefSeq	CDS	12806101	12806213	.	+	0	Parent=NM_070040.8
NC_003282.8	RefSeq	CDS	12806260	12806358	.	+	1	Parent=NM_070040.8
NC_003282.8	RefSeq	CDS	12806419	12806503	.	+	1	Parent=NM_070040.8
NC_003282.8	RefSeq	CDS	12807687	12807763	.	+	0	Parent=NM_070040.8
NC_003282.8	RefSeq	CDS	12808939	12809091	.	+	1	Parent=NM_070040.8
NC_003282.8	RefSeq	CDS	12810086	12810316	.	+	1	Parent=NM_070040.8
NC_003282.8	RefSeq	CDS	12811432	12811518	.	+	1	Parent=NM_070040.8
NC_003282.8	RefSeq	CDS	12812667	12812931	.	+	1	Parent=NM_070040.8
NC_003282.8	RefSeq	mRNA	12808973	12829609	.	+	.	ID=NM_001306934.3;geneID=178235;gene_name=F07C6.4
NC_003282.8	RefSeq	exon	12808973	12809091	.	+	.	Parent=NM_001306934.3
NC_003282.8	RefSeq	exon	12810086	12810316	.	+	.	Parent=NM_001306934.3
NC_003282.8	RefSeq	exon	12811432	12811518	.	+	.	Parent=NM_001306934.3
NC_003282.8	RefSeq	exon	12812667	12812817	.	+	.	Parent=NM_001306934.3
NC_003282.8	RefSeq	exon	12823033	12823142	.	+	.	Parent=NM_001306934.3
NC_003282.8	RefSeq	exon	12823357	12823514	.	+	.	Parent=NM_001306934.3
NC_003282.8	RefSeq	exon	12823568	12823821	.	+	.	Parent=NM_001306934.3
NC_003282.8	RefSeq	exon	12825401	12825629	.	+	.	Parent=NM_001306934.3
NC_003282.8	RefSeq	exon	12825687	12825855	.	+	.	Parent=NM_001306934.3
NC_003282.8	RefSeq	exon	12826550	12826762	.	+	.	Parent=NM_001306934.3
NC_003282.8	RefSeq	exon	12827548	12827620	.	+	.	Parent=NM_001306934.3
NC_003282.8	RefSeq	exon	12828144	12828526	.	+	.	Parent=NM_001306934.3
NC_003282.8	RefSeq	exon	12829342	12829609	.	+	.	Parent=NM_001306934.3
NC_003282.8	RefSeq	CDS	12808973	12809091	.	+	0	Parent=NM_001306934.3
NC_003282.8	RefSeq	CDS	12810086	12810316	.	+	1	Parent=NM_001306934.3
NC_003282.8	RefSeq	CDS	12811432	12811518	.	+	1	Parent=NM_001306934.3
NC_003282.8	RefSeq	CDS	12812667	12812817	.	+	1	Parent=NM_001306934.3
NC_003282.8	RefSeq	CDS	12823033	12823142	.	+	0	Parent=NM_001306934.3
NC_003282.8	RefSeq	CDS	12823357	12823514	.	+	1	Parent=NM_001306934.3
NC_003282.8	RefSeq	CDS	12823568	12823821	.	+	2	Parent=NM_001306934.3
NC_003282.8	RefSeq	CDS	12825401	12825629	.	+	0	Parent=NM_001306934.3
NC_003282.8	RefSeq	CDS	12825687	12825855	.	+	2	Parent=NM_001306934.3
NC_003282.8	RefSeq	CDS	12826550	12826762	.	+	1	Parent=NM_001306934.3
NC_003282.8	RefSeq	CDS	12827548	12827620	.	+	1	Parent=NM_001306934.3
NC_003282.8	RefSeq	CDS	12828144	12828526	.	+	0	Parent=NM_001306934.3
NC_003282.8	RefSeq	CDS	12829342	12829609	.	+	1	Parent=NM_001306934.3
NC_003282.8	RefSeq	mRNA	12808973	12829609	.	+	.	ID=NM_001306935.3;geneID=178235;gene_name=F07C6.4
NC_003282.8	RefSeq	exon	12808973	12809091	.	+	.	Parent=NM_001306935.3
NC_003282.8	RefSeq	exon	12810086	12810316	.	+	.	Parent=NM_001306935.3
NC_003282.8	RefSeq	exon	12811432	12811518	.	+	.	Parent=NM_001306935.3
NC_003282.8	RefSeq	exon	12812667	12812817	.	+	.	Parent=NM_001306935.3
NC_003282.8	RefSeq	exon	12823033	12823142	.	+	.	Parent=NM_001306935.3
NC_003282.8	RefSeq	exon	12823357	12823514	.	+	.	Parent=NM_001306935.3
NC_003282.8	RefSeq	exon	12823568	12823821	.	+	.	Parent=NM_001306935.3
NC_003282.8	RefSeq	exon	12825401	12825629	.	+	.	Parent=NM_001306935.3
NC_003282.8	RefSeq	exon	12825687	12825855	.	+	.	Parent=NM_001306935.3
NC_003282.8	RefSeq	exon	12827548	12827620	.	+	.	Parent=NM_001306935.3
NC_003282.8	RefSeq	exon	12828144	12828526	.	+	.	Parent=NM_001306935.3
NC_003282.8	RefSeq	exon	12829342	12829609	.	+	.	Parent=NM_001306935.3
NC_003282.8	RefSeq	CDS	12808973	12809091	.	+	0	Parent=NM_001306935.3
NC_003282.8	RefSeq	CDS	12810086	12810316	.	+	1	Parent=NM_001306935.3
NC_003282.8	RefSeq	CDS	12811432	12811518	.	+	1	Parent=NM_001306935.3
NC_003282.8	RefSeq	CDS	12812667	12812817	.	+	1	Parent=NM_001306935.3
NC_003282.8	RefSeq	CDS	12823033	12823142	.	+	0	Parent=NM_001306935.3
NC_003282.8	RefSeq	CDS	12823357	12823514	.	+	1	Parent=NM_001306935.3
NC_003282.8	RefSeq	CDS	12823568	12823821	.	+	2	Parent=NM_001306935.3
NC_003282.8	RefSeq	CDS	12825401	12825629	.	+	0	Parent=NM_001306935.3
NC_003282.8	RefSeq	CDS	12825687	12825855	.	+	2	Parent=NM_001306935.3
NC_003282.8	RefSeq	CDS	12827548	12827620	.	+	1	Parent=NM_001306935.3
NC_003282.8	RefSeq	CDS	12828144	12828526	.	+	0	Parent=NM_001306935.3
NC_003282.8	RefSeq	CDS	12829342	12829609	.	+	1	Parent=NM_001306935.3
NC_003282.8	RefSeq	mRNA	12817061	12830115	.	+	.	ID=NM_070041.7;geneID=178235;gene_name=F07C6.4
NC_003282.8	RefSeq	exon	12817061	12817431	.	+	.	Parent=NM_070041.7
NC_003282.8	RefSeq	exon	12823033	12823142	.	+	.	Parent=NM_070041.7
NC_003282.8	RefSeq	exon	12823357	12823514	.	+	.	Parent=NM_070041.7
NC_003282.8	RefSeq	exon	12823568	12823821	.	+	.	Parent=NM_070041.7
NC_003282.8	RefSeq	exon	12825401	12825629	.	+	.	Parent=NM_070041.7
NC_003282.8	RefSeq	exon	12825687	12825855	.	+	.	Parent=NM_070041.7
NC_003282.8	RefSeq	exon	12826550	12826762	.	+	.	Parent=NM_070041.7
NC_003282.8	RefSeq	exon	12827548	12827620	.	+	.	Parent=NM_070041.7
NC_003282.8	RefSeq	exon	12828144	12828526	.	+	.	Parent=NM_070041.7
NC_003282.8	RefSeq	exon	12829342	12830115	.	+	.	Parent=NM_070041.7
NC_003282.8	RefSeq	CDS	12817369	12817431	.	+	0	Parent=NM_070041.7
NC_003282.8	RefSeq	CDS	12823033	12823142	.	+	0	Parent=NM_070041.7
NC_003282.8	RefSeq	CDS	12823357	12823514	.	+	1	Parent=NM_070041.7
NC_003282.8	RefSeq	CDS	12823568	12823821	.	+	2	Parent=NM_070041.7
NC_003282.8	RefSeq	CDS	12825401	12825629	.	+	0	Parent=NM_070041.7
NC_003282.8	RefSeq	CDS	12825687	12825855	.	+	2	Parent=NM_070041.7
NC_003282.8	RefSeq	CDS	12826550	12826762	.	+	1	Parent=NM_070041.7
NC_003282.8	RefSeq	CDS	12827548	12827620	.	+	1	Parent=NM_070041.7
NC_003282.8	RefSeq	CDS	12828144	12828526	.	+	0	Parent=NM_070041.7
NC_003282.8	RefSeq	CDS	12829342	12829609	.	+	1	Parent=NM_070041.7
NC_003282.8	RefSeq	mRNA	12823033	12830110	.	+	.	ID=NM_001392420.1;geneID=178235;gene_name=F07C6.4
NC_003282.8	RefSeq	exon	12823033	12823142	.	+	.	Parent=NM_001392420.1
NC_003282.8	RefSeq	exon	12823357	12823514	.	+	.	Parent=NM_001392420.1
NC_003282.8	RefSeq	exon	12823568	12823821	.	+	.	Parent=NM_001392420.1
NC_003282.8	RefSeq	exon	12825401	12825629	.	+	.	Parent=NM_001392420.1
NC_003282.8	RefSeq	exon	12825687	12825855	.	+	.	Parent=NM_001392420.1
NC_003282.8	RefSeq	exon	12826550	12826762	.	+	.	Parent=NM_001392420.1
NC_003282.8	RefSeq	exon	12827548	12827620	.	+	.	Parent=NM_001392420.1
NC_003282.8	RefSeq	exon	12828144	12828526	.	+	.	Parent=NM_001392420.1
NC_003282.8	RefSeq	exon	12829342	12830110	.	+	.	Parent=NM_001392420.1
NC_003282.8	RefSeq	CDS	12823388	12823514	.	+	0	Parent=NM_001392420.1
NC_003282.8	RefSeq	CDS	12823568	12823821	.	+	2	Parent=NM_001392420.1
NC_003282.8	RefSeq	CDS	12825401	12825629	.	+	0	Parent=NM_001392420.1
NC_003282.8	RefSeq	CDS	12825687	12825855	.	+	2	Parent=NM_001392420.1
NC_003282.8	RefSeq	CDS	12826550	12826762	.	+	1	Parent=NM_001392420.1
NC_003282.8	RefSeq	CDS	12827548	12827620	.	+	1	Parent=NM_001392420.1
NC_003282.8	RefSeq	CDS	12828144	12828526	.	+	0	Parent=NM_001392420.1
NC_003282.8	RefSeq	CDS	12829342	12829609	.	+	1	Parent=NM_001392420.1
NC_003282.8	RefSeq	mRNA	12823819	12825312	.	-	.	ID=NM_070043.3;geneID=187395;gene_name=M02B1.4
NC_003282.8	RefSeq	exon	12823819	12824132	.	-	.	Parent=NM_070043.3
NC_003282.8	RefSeq	exon	12824182	12824278	.	-	.	Parent=NM_070043.3
NC_003282.8	RefSeq	exon	12824332	12824659	.	-	.	Parent=NM_070043.3
NC_003282.8	RefSeq	exon	12824705	12824824	.	-	.	Parent=NM_070043.3
NC_003282.8	RefSeq	exon	12825227	12825312	.	-	.	Parent=NM_070043.3
NC_003282.8	RefSeq	CDS	12823873	12824132	.	-	2	Parent=NM_070043.3
NC_003282.8	RefSeq	CDS	12824182	12824278	.	-	0	Parent=NM_070043.3
NC_003282.8	RefSeq	CDS	12824332	12824659	.	-	1	Parent=NM_070043.3
NC_003282.8	RefSeq	CDS	12824705	12824824	.	-	1	Parent=NM_070043.3
NC_003282.8	RefSeq	CDS	12825227	12825258	.	-	0	Parent=NM_070043.3
NC_003282.8	RefSeq	mRNA	12836508	12840411	.	+	.	ID=NM_001307082.3;geneID=178236;gene_name=M02B1.3
NC_003282.8	RefSeq	exon	12836508	12836628	.	+	.	Parent=NM_001307082.3
NC_003282.8	RefSeq	exon	12837264	12837460	.	+	.	Parent=NM_001307082.3
NC_003282.8	RefSeq	exon	12838484	12838638	.	+	.	Parent=NM_001307082.3
NC_003282.8	RefSeq	exon	12838689	12838988	.	+	.	Parent=NM_001307082.3
NC_003282.8	RefSeq	exon	12839060	12839175	.	+	.	Parent=NM_001307082.3
NC_003282.8	RefSeq	exon	12839920	12840411	.	+	.	Parent=NM_001307082.3
NC_003282.8	RefSeq	CDS	12836526	12836628	.	+	0	Parent=NM_001307082.3
NC_003282.8	RefSeq	CDS	12837264	12837460	.	+	2	Parent=NM_001307082.3
NC_003282.8	RefSeq	CDS	12838484	12838638	.	+	0	Parent=NM_001307082.3
NC_003282.8	RefSeq	CDS	12838689	12838988	.	+	1	Parent=NM_001307082.3
NC_003282.8	RefSeq	CDS	12839060	12839175	.	+	1	Parent=NM_001307082.3
NC_003282.8	RefSeq	CDS	12839920	12840017	.	+	2	Parent=NM_001307082.3
NC_003282.8	RefSeq	mRNA	12836510	12840411	.	+	.	ID=NM_070044.7;geneID=178236;gene_name=M02B1.3
NC_003282.8	RefSeq	exon	12836510	12836628	.	+	.	Parent=NM_070044.7
NC_003282.8	RefSeq	exon	12837264	12837460	.	+	.	Parent=NM_070044.7
NC_003282.8	RefSeq	exon	12838484	12838638	.	+	.	Parent=NM_070044.7
NC_003282.8	RefSeq	exon	12838689	12838988	.	+	.	Parent=NM_070044.7
NC_003282.8	RefSeq	exon	12839060	12839175	.	+	.	Parent=NM_070044.7
NC_003282.8	RefSeq	exon	12839933	12840411	.	+	.	Parent=NM_070044.7
NC_003282.8	RefSeq	CDS	12836526	12836628	.	+	0	Parent=NM_070044.7
NC_003282.8	RefSeq	CDS	12837264	12837460	.	+	2	Parent=NM_070044.7
NC_003282.8	RefSeq	CDS	12838484	12838638	.	+	0	Parent=NM_070044.7
NC_003282.8	RefSeq	CDS	12838689	12838988	.	+	1	Parent=NM_070044.7
NC_003282.8	RefSeq	CDS	12839060	12839175	.	+	1	Parent=NM_070044.7
NC_003282.8	RefSeq	CDS	12839933	12840024	.	+	2	Parent=NM_070044.7
NC_003282.8	RefSeq	mRNA	12845899	12848429	.	+	.	ID=NM_070045.3;geneID=187394;gene_name=txt-19
NC_003282.8	RefSeq	exon	12845899	12846101	.	+	.	Parent=NM_070045.3
NC_003282.8	RefSeq	exon	12846660	12846767	.	+	.	Parent=NM_070045.3
NC_003282.8	RefSeq	exon	12847241	12847315	.	+	.	Parent=NM_070045.3
NC_003282.8	RefSeq	exon	12847368	12847502	.	+	.	Parent=NM_070045.3
NC_003282.8	RefSeq	exon	12847917	12848429	.	+	.	Parent=NM_070045.3
NC_003282.8	RefSeq	CDS	12845949	12846101	.	+	0	Parent=NM_070045.3
NC_003282.8	RefSeq	CDS	12846660	12846767	.	+	0	Parent=NM_070045.3
NC_003282.8	RefSeq	CDS	12847241	12847315	.	+	0	Parent=NM_070045.3
NC_003282.8	RefSeq	CDS	12847368	12847502	.	+	0	Parent=NM_070045.3
NC_003282.8	RefSeq	CDS	12847917	12848015	.	+	0	Parent=NM_070045.3
NC_003282.8	RefSeq	mRNA	12849510	12854408	.	+	.	ID=NM_001268747.3;geneID=187393;gene_name=srf-3
NC_003282.8	RefSeq	exon	12849510	12849593	.	+	.	Parent=NM_001268747.3
NC_003282.8	RefSeq	exon	12850627	12850736	.	+	.	Parent=NM_001268747.3
NC_003282.8	RefSeq	exon	12850784	12850903	.	+	.	Parent=NM_001268747.3
NC_003282.8	RefSeq	exon	12851561	12851699	.	+	.	Parent=NM_001268747.3
NC_003282.8	RefSeq	exon	12851779	12851858	.	+	.	Parent=NM_001268747.3
NC_003282.8	RefSeq	exon	12852308	12852642	.	+	.	Parent=NM_001268747.3
NC_003282.8	RefSeq	exon	12853564	12854408	.	+	.	Parent=NM_001268747.3
NC_003282.8	RefSeq	CDS	12849522	12849593	.	+	0	Parent=NM_001268747.3
NC_003282.8	RefSeq	CDS	12850627	12850736	.	+	0	Parent=NM_001268747.3
NC_003282.8	RefSeq	CDS	12850784	12850903	.	+	1	Parent=NM_001268747.3
NC_003282.8	RefSeq	CDS	12851561	12851699	.	+	1	Parent=NM_001268747.3
NC_003282.8	RefSeq	CDS	12851779	12851858	.	+	0	Parent=NM_001268747.3
NC_003282.8	RefSeq	CDS	12852308	12852642	.	+	1	Parent=NM_001268747.3
NC_003282.8	RefSeq	CDS	12853564	12853814	.	+	2	Parent=NM_001268747.3
NC_003282.8	RefSeq	mRNA	12850675	12853814	.	+	.	ID=NM_001268748.3;geneID=187393;gene_name=srf-3
NC_003282.8	RefSeq	exon	12850675	12850736	.	+	.	Parent=NM_001268748.3
NC_003282.8	RefSeq	exon	12850784	12850903	.	+	.	Parent=NM_001268748.3
NC_003282.8	RefSeq	exon	12851561	12851699	.	+	.	Parent=NM_001268748.3
NC_003282.8	RefSeq	exon	12851779	12851858	.	+	.	Parent=NM_001268748.3
NC_003282.8	RefSeq	exon	12852308	12852642	.	+	.	Parent=NM_001268748.3
NC_003282.8	RefSeq	exon	12853564	12853814	.	+	.	Parent=NM_001268748.3
NC_003282.8	RefSeq	CDS	12850675	12850736	.	+	0	Parent=NM_001268748.3
NC_003282.8	RefSeq	CDS	12850784	12850903	.	+	1	Parent=NM_001268748.3
NC_003282.8	RefSeq	CDS	12851561	12851699	.	+	1	Parent=NM_001268748.3
NC_003282.8	RefSeq	CDS	12851779	12851858	.	+	0	Parent=NM_001268748.3
NC_003282.8	RefSeq	CDS	12852308	12852642	.	+	1	Parent=NM_001268748.3
NC_003282.8	RefSeq	CDS	12853564	12853814	.	+	2	Parent=NM_001268748.3
NC_003282.8	RefSeq	mRNA	12851631	12853814	.	+	.	ID=NM_001268749.3;geneID=187393;gene_name=srf-3
NC_003282.8	RefSeq	exon	12851631	12851699	.	+	.	Parent=NM_001268749.3
NC_003282.8	RefSeq	exon	12851779	12851858	.	+	.	Parent=NM_001268749.3
NC_003282.8	RefSeq	exon	12852308	12852642	.	+	.	Parent=NM_001268749.3
NC_003282.8	RefSeq	exon	12853564	12853814	.	+	.	Parent=NM_001268749.3
NC_003282.8	RefSeq	CDS	12851631	12851699	.	+	0	Parent=NM_001268749.3
NC_003282.8	RefSeq	CDS	12851779	12851858	.	+	0	Parent=NM_001268749.3
NC_003282.8	RefSeq	CDS	12852308	12852642	.	+	1	Parent=NM_001268749.3
NC_003282.8	RefSeq	CDS	12853564	12853814	.	+	2	Parent=NM_001268749.3
NC_003282.8	RefSeq	mRNA	12855548	12859928	.	+	.	ID=NM_001268750.3;geneID=191452;gene_name=nstp-5
NC_003282.8	RefSeq	exon	12855548	12855679	.	+	.	Parent=NM_001268750.3
NC_003282.8	RefSeq	exon	12855733	12855815	.	+	.	Parent=NM_001268750.3
NC_003282.8	RefSeq	exon	12856412	12856676	.	+	.	Parent=NM_001268750.3
NC_003282.8	RefSeq	exon	12857841	12858009	.	+	.	Parent=NM_001268750.3
NC_003282.8	RefSeq	exon	12858058	12858129	.	+	.	Parent=NM_001268750.3
NC_003282.8	RefSeq	exon	12858501	12858577	.	+	.	Parent=NM_001268750.3
NC_003282.8	RefSeq	exon	12858943	12859247	.	+	.	Parent=NM_001268750.3
NC_003282.8	RefSeq	exon	12859296	12859928	.	+	.	Parent=NM_001268750.3
NC_003282.8	RefSeq	CDS	12855557	12855679	.	+	0	Parent=NM_001268750.3
NC_003282.8	RefSeq	CDS	12855733	12855815	.	+	0	Parent=NM_001268750.3
NC_003282.8	RefSeq	CDS	12856412	12856676	.	+	1	Parent=NM_001268750.3
NC_003282.8	RefSeq	CDS	12857841	12858009	.	+	0	Parent=NM_001268750.3
NC_003282.8	RefSeq	CDS	12858058	12858129	.	+	2	Parent=NM_001268750.3
NC_003282.8	RefSeq	CDS	12858501	12858577	.	+	2	Parent=NM_001268750.3
NC_003282.8	RefSeq	CDS	12858943	12859247	.	+	0	Parent=NM_001268750.3
NC_003282.8	RefSeq	CDS	12859296	12859374	.	+	1	Parent=NM_001268750.3
NC_003282.8	RefSeq	mRNA	12857850	12859374	.	+	.	ID=NM_001268751.3;geneID=191452;gene_name=nstp-5
NC_003282.8	RefSeq	exon	12857850	12858009	.	+	.	Parent=NM_001268751.3
NC_003282.8	RefSeq	exon	12858058	12858129	.	+	.	Parent=NM_001268751.3
NC_003282.8	RefSeq	exon	12858501	12858577	.	+	.	Parent=NM_001268751.3
NC_003282.8	RefSeq	exon	12858943	12859247	.	+	.	Parent=NM_001268751.3
NC_003282.8	RefSeq	exon	12859296	12859374	.	+	.	Parent=NM_001268751.3
NC_003282.8	RefSeq	CDS	12857850	12858009	.	+	0	Parent=NM_001268751.3
NC_003282.8	RefSeq	CDS	12858058	12858129	.	+	2	Parent=NM_001268751.3
NC_003282.8	RefSeq	CDS	12858501	12858577	.	+	2	Parent=NM_001268751.3
NC_003282.8	RefSeq	CDS	12858943	12859247	.	+	0	Parent=NM_001268751.3
NC_003282.8	RefSeq	CDS	12859296	12859374	.	+	1	Parent=NM_001268751.3
NC_003282.8	RefSeq	mRNA	12860097	12865956	.	+	.	ID=NM_070048.7;geneID=178237;gene_name=gcy-18
NC_003282.8	RefSeq	exon	12860097	12860408	.	+	.	Parent=NM_070048.7
NC_003282.8	RefSeq	exon	12860489	12860598	.	+	.	Parent=NM_070048.7
NC_003282.8	RefSeq	exon	12860650	12860730	.	+	.	Parent=NM_070048.7
NC_003282.8	RefSeq	exon	12861469	12861569	.	+	.	Parent=NM_070048.7
NC_003282.8	RefSeq	exon	12861854	12862028	.	+	.	Parent=NM_070048.7
NC_003282.8	RefSeq	exon	12862075	12862367	.	+	.	Parent=NM_070048.7
NC_003282.8	RefSeq	exon	12862408	12862555	.	+	.	Parent=NM_070048.7
NC_003282.8	RefSeq	exon	12862814	12863022	.	+	.	Parent=NM_070048.7
NC_003282.8	RefSeq	exon	12863069	12863157	.	+	.	Parent=NM_070048.7
NC_003282.8	RefSeq	exon	12863208	12863297	.	+	.	Parent=NM_070048.7
NC_003282.8	RefSeq	exon	12863539	12863959	.	+	.	Parent=NM_070048.7
NC_003282.8	RefSeq	exon	12864113	12864314	.	+	.	Parent=NM_070048.7
NC_003282.8	RefSeq	exon	12864361	12864546	.	+	.	Parent=NM_070048.7
NC_003282.8	RefSeq	exon	12864598	12864769	.	+	.	Parent=NM_070048.7
NC_003282.8	RefSeq	exon	12864819	12865956	.	+	.	Parent=NM_070048.7
NC_003282.8	RefSeq	CDS	12860137	12860408	.	+	0	Parent=NM_070048.7
NC_003282.8	RefSeq	CDS	12860489	12860598	.	+	1	Parent=NM_070048.7
NC_003282.8	RefSeq	CDS	12860650	12860730	.	+	2	Parent=NM_070048.7
NC_003282.8	RefSeq	CDS	12861469	12861569	.	+	2	Parent=NM_070048.7
NC_003282.8	RefSeq	CDS	12861854	12862028	.	+	0	Parent=NM_070048.7
NC_003282.8	RefSeq	CDS	12862075	12862367	.	+	2	Parent=NM_070048.7
NC_003282.8	RefSeq	CDS	12862408	12862555	.	+	0	Parent=NM_070048.7
NC_003282.8	RefSeq	CDS	12862814	12863022	.	+	2	Parent=NM_070048.7
NC_003282.8	RefSeq	CDS	12863069	12863157	.	+	0	Parent=NM_070048.7
NC_003282.8	RefSeq	CDS	12863208	12863297	.	+	1	Parent=NM_070048.7
NC_003282.8	RefSeq	CDS	12863539	12863959	.	+	1	Parent=NM_070048.7
NC_003282.8	RefSeq	CDS	12864113	12864314	.	+	0	Parent=NM_070048.7
NC_003282.8	RefSeq	CDS	12864361	12864546	.	+	2	Parent=NM_070048.7
NC_003282.8	RefSeq	CDS	12864598	12864769	.	+	2	Parent=NM_070048.7
NC_003282.8	RefSeq	CDS	12864819	12865611	.	+	1	Parent=NM_070048.7
NC_003282.8	RefSeq	mRNA	12866109	12869080	.	+	.	ID=NM_070049.5;geneID=178238;gene_name=clec-186
NC_003282.8	RefSeq	exon	12866109	12866255	.	+	.	Parent=NM_070049.5
NC_003282.8	RefSeq	exon	12866793	12866908	.	+	.	Parent=NM_070049.5
NC_003282.8	RefSeq	exon	12867102	12867568	.	+	.	Parent=NM_070049.5
NC_003282.8	RefSeq	exon	12867679	12867717	.	+	.	Parent=NM_070049.5
NC_003282.8	RefSeq	exon	12867770	12867869	.	+	.	Parent=NM_070049.5
NC_003282.8	RefSeq	exon	12868710	12868873	.	+	.	Parent=NM_070049.5
NC_003282.8	RefSeq	exon	12868921	12869080	.	+	.	Parent=NM_070049.5
NC_003282.8	RefSeq	CDS	12866158	12866255	.	+	0	Parent=NM_070049.5
NC_003282.8	RefSeq	CDS	12866793	12866908	.	+	1	Parent=NM_070049.5
NC_003282.8	RefSeq	CDS	12867102	12867568	.	+	2	Parent=NM_070049.5
NC_003282.8	RefSeq	CDS	12867679	12867717	.	+	0	Parent=NM_070049.5
NC_003282.8	RefSeq	CDS	12867770	12867869	.	+	0	Parent=NM_070049.5
NC_003282.8	RefSeq	CDS	12868710	12868873	.	+	2	Parent=NM_070049.5
NC_003282.8	RefSeq	CDS	12868921	12868998	.	+	0	Parent=NM_070049.5
NC_003282.8	RefSeq	transcript	12868163	12868183	.	+	.	ID=NR_056854.1;geneID=13198713;gene_name=21ur-15562
NC_003282.8	RefSeq	exon	12868163	12868183	.	+	.	Parent=NR_056854.1
NC_003282.8	RefSeq	mRNA	12869270	12871495	.	-	.	ID=NM_070050.6;geneID=191451;gene_name=clec-187
NC_003282.8	RefSeq	exon	12869270	12869594	.	-	.	Parent=NM_070050.6
NC_003282.8	RefSeq	exon	12869643	12869758	.	-	.	Parent=NM_070050.6
NC_003282.8	RefSeq	exon	12869806	12869854	.	-	.	Parent=NM_070050.6
NC_003282.8	RefSeq	exon	12870148	12870414	.	-	.	Parent=NM_070050.6
NC_003282.8	RefSeq	exon	12871216	12871331	.	-	.	Parent=NM_070050.6
NC_003282.8	RefSeq	exon	12871380	12871495	.	-	.	Parent=NM_070050.6
NC_003282.8	RefSeq	CDS	12869356	12869594	.	-	2	Parent=NM_070050.6
NC_003282.8	RefSeq	CDS	12869643	12869758	.	-	1	Parent=NM_070050.6
NC_003282.8	RefSeq	CDS	12869806	12869854	.	-	2	Parent=NM_070050.6
NC_003282.8	RefSeq	CDS	12870148	12870414	.	-	2	Parent=NM_070050.6
NC_003282.8	RefSeq	CDS	12871216	12871331	.	-	1	Parent=NM_070050.6
NC_003282.8	RefSeq	CDS	12871380	12871480	.	-	0	Parent=NM_070050.6
NC_003282.8	RefSeq	mRNA	12872776	12875360	.	-	.	ID=NM_070051.3;geneID=191449;gene_name=ZK896.1
NC_003282.8	RefSeq	exon	12872776	12872878	.	-	.	Parent=NM_070051.3
NC_003282.8	RefSeq	exon	12872930	12873069	.	-	.	Parent=NM_070051.3
NC_003282.8	RefSeq	exon	12873121	12873322	.	-	.	Parent=NM_070051.3
NC_003282.8	RefSeq	exon	12873372	12873481	.	-	.	Parent=NM_070051.3
NC_003282.8	RefSeq	exon	12873935	12874136	.	-	.	Parent=NM_070051.3
NC_003282.8	RefSeq	exon	12874183	12874301	.	-	.	Parent=NM_070051.3
NC_003282.8	RefSeq	exon	12874353	12874563	.	-	.	Parent=NM_070051.3
NC_003282.8	RefSeq	exon	12874658	12874767	.	-	.	Parent=NM_070051.3
NC_003282.8	RefSeq	exon	12874840	12874940	.	-	.	Parent=NM_070051.3
NC_003282.8	RefSeq	exon	12875041	12875165	.	-	.	Parent=NM_070051.3
NC_003282.8	RefSeq	exon	12875276	12875360	.	-	.	Parent=NM_070051.3
NC_003282.8	RefSeq	CDS	12872829	12872878	.	-	2	Parent=NM_070051.3
NC_003282.8	RefSeq	CDS	12872930	12873069	.	-	1	Parent=NM_070051.3
NC_003282.8	RefSeq	CDS	12873121	12873322	.	-	2	Parent=NM_070051.3
NC_003282.8	RefSeq	CDS	12873372	12873481	.	-	1	Parent=NM_070051.3
NC_003282.8	RefSeq	CDS	12873935	12874136	.	-	2	Parent=NM_070051.3
NC_003282.8	RefSeq	CDS	12874183	12874301	.	-	1	Parent=NM_070051.3
NC_003282.8	RefSeq	CDS	12874353	12874563	.	-	2	Parent=NM_070051.3
NC_003282.8	RefSeq	CDS	12874658	12874767	.	-	1	Parent=NM_070051.3
NC_003282.8	RefSeq	CDS	12874840	12874940	.	-	0	Parent=NM_070051.3
NC_003282.8	RefSeq	CDS	12875041	12875165	.	-	2	Parent=NM_070051.3
NC_003282.8	RefSeq	CDS	12875276	12875345	.	-	0	Parent=NM_070051.3
NC_003282.8	RefSeq	transcript	12875160	12875180	.	-	.	ID=NR_056855.1;geneID=13198716;gene_name=21ur-13876
NC_003282.8	RefSeq	exon	12875160	12875180	.	-	.	Parent=NR_056855.1
NC_003282.8	RefSeq	mRNA	12876950	12879645	.	-	.	ID=NM_070052.5;geneID=178239;gene_name=ZK896.5
NC_003282.8	RefSeq	exon	12876950	12877053	.	-	.	Parent=NM_070052.5
NC_003282.8	RefSeq	exon	12877101	12877243	.	-	.	Parent=NM_070052.5
NC_003282.8	RefSeq	exon	12877291	12877498	.	-	.	Parent=NM_070052.5
NC_003282.8	RefSeq	exon	12877549	12877658	.	-	.	Parent=NM_070052.5
NC_003282.8	RefSeq	exon	12877914	12878118	.	-	.	Parent=NM_070052.5
NC_003282.8	RefSeq	exon	12878164	12878282	.	-	.	Parent=NM_070052.5
NC_003282.8	RefSeq	exon	12878336	12878546	.	-	.	Parent=NM_070052.5
NC_003282.8	RefSeq	exon	12878682	12878791	.	-	.	Parent=NM_070052.5
NC_003282.8	RefSeq	exon	12878837	12878937	.	-	.	Parent=NM_070052.5
NC_003282.8	RefSeq	exon	12879100	12879224	.	-	.	Parent=NM_070052.5
NC_003282.8	RefSeq	exon	12879558	12879645	.	-	.	Parent=NM_070052.5
NC_003282.8	RefSeq	CDS	12877004	12877053	.	-	2	Parent=NM_070052.5
NC_003282.8	RefSeq	CDS	12877101	12877243	.	-	1	Parent=NM_070052.5
NC_003282.8	RefSeq	CDS	12877291	12877498	.	-	2	Parent=NM_070052.5
NC_003282.8	RefSeq	CDS	12877549	12877658	.	-	1	Parent=NM_070052.5
NC_003282.8	RefSeq	CDS	12877914	12878118	.	-	2	Parent=NM_070052.5
NC_003282.8	RefSeq	CDS	12878164	12878282	.	-	1	Parent=NM_070052.5
NC_003282.8	RefSeq	CDS	12878336	12878546	.	-	2	Parent=NM_070052.5
NC_003282.8	RefSeq	CDS	12878682	12878791	.	-	1	Parent=NM_070052.5
NC_003282.8	RefSeq	CDS	12878837	12878937	.	-	0	Parent=NM_070052.5
NC_003282.8	RefSeq	CDS	12879100	12879224	.	-	2	Parent=NM_070052.5
NC_003282.8	RefSeq	CDS	12879558	12879630	.	-	0	Parent=NM_070052.5
NC_003282.8	RefSeq	transcript	12879588	12879608	.	-	.	ID=NR_056856.1;geneID=13198718;gene_name=21ur-13253
NC_003282.8	RefSeq	exon	12879588	12879608	.	-	.	Parent=NR_056856.1
NC_003282.8	RefSeq	mRNA	12880607	12883290	.	-	.	ID=NM_070053.2;geneID=191450;gene_name=ZK896.4
NC_003282.8	RefSeq	exon	12880607	12880716	.	-	.	Parent=NM_070053.2
NC_003282.8	RefSeq	exon	12880765	12880901	.	-	.	Parent=NM_070053.2
NC_003282.8	RefSeq	exon	12880956	12881163	.	-	.	Parent=NM_070053.2
NC_003282.8	RefSeq	exon	12881336	12881445	.	-	.	Parent=NM_070053.2
NC_003282.8	RefSeq	exon	12881501	12881705	.	-	.	Parent=NM_070053.2
NC_003282.8	RefSeq	exon	12881759	12881880	.	-	.	Parent=NM_070053.2
NC_003282.8	RefSeq	exon	12881951	12882164	.	-	.	Parent=NM_070053.2
NC_003282.8	RefSeq	exon	12882397	12882506	.	-	.	Parent=NM_070053.2
NC_003282.8	RefSeq	exon	12882551	12882651	.	-	.	Parent=NM_070053.2
NC_003282.8	RefSeq	exon	12882757	12882881	.	-	.	Parent=NM_070053.2
NC_003282.8	RefSeq	exon	12883071	12883290	.	-	.	Parent=NM_070053.2
NC_003282.8	RefSeq	CDS	12880667	12880716	.	-	2	Parent=NM_070053.2
NC_003282.8	RefSeq	CDS	12880765	12880901	.	-	1	Parent=NM_070053.2
NC_003282.8	RefSeq	CDS	12880956	12881163	.	-	2	Parent=NM_070053.2
NC_003282.8	RefSeq	CDS	12881336	12881445	.	-	1	Parent=NM_070053.2
NC_003282.8	RefSeq	CDS	12881501	12881705	.	-	2	Parent=NM_070053.2
NC_003282.8	RefSeq	CDS	12881759	12881880	.	-	1	Parent=NM_070053.2
NC_003282.8	RefSeq	CDS	12881951	12882164	.	-	2	Parent=NM_070053.2
NC_003282.8	RefSeq	CDS	12882397	12882506	.	-	1	Parent=NM_070053.2
NC_003282.8	RefSeq	CDS	12882551	12882651	.	-	0	Parent=NM_070053.2
NC_003282.8	RefSeq	CDS	12882757	12882881	.	-	2	Parent=NM_070053.2
NC_003282.8	RefSeq	CDS	12883071	12883146	.	-	0	Parent=NM_070053.2
NC_003282.8	RefSeq	mRNA	12883505	12886127	.	-	.	ID=rna-CELE_ZK896.3;geneID=178240;gene_name=ZK896.3
NC_003282.8	RefSeq	exon	12883505	12883550	.	-	.	Parent=rna-CELE_ZK896.3
NC_003282.8	RefSeq	exon	12883599	12884084	.	-	.	Parent=rna-CELE_ZK896.3
NC_003282.8	RefSeq	exon	12884126	12884235	.	-	.	Parent=rna-CELE_ZK896.3
NC_003282.8	RefSeq	exon	12884843	12885047	.	-	.	Parent=rna-CELE_ZK896.3
NC_003282.8	RefSeq	exon	12885090	12885208	.	-	.	Parent=rna-CELE_ZK896.3
NC_003282.8	RefSeq	exon	12885258	12885469	.	-	.	Parent=rna-CELE_ZK896.3
NC_003282.8	RefSeq	exon	12885588	12885697	.	-	.	Parent=rna-CELE_ZK896.3
NC_003282.8	RefSeq	exon	12885739	12885839	.	-	.	Parent=rna-CELE_ZK896.3
NC_003282.8	RefSeq	exon	12885886	12886010	.	-	.	Parent=rna-CELE_ZK896.3
NC_003282.8	RefSeq	exon	12886055	12886127	.	-	.	Parent=rna-CELE_ZK896.3
NC_003282.8	RefSeq	CDS	12883505	12883550	.	-	1	Parent=rna-CELE_ZK896.3
NC_003282.8	RefSeq	CDS	12883599	12884084	.	-	1	Parent=rna-CELE_ZK896.3
NC_003282.8	RefSeq	CDS	12884126	12884235	.	-	0	Parent=rna-CELE_ZK896.3
NC_003282.8	RefSeq	CDS	12884843	12885047	.	-	1	Parent=rna-CELE_ZK896.3
NC_003282.8	RefSeq	CDS	12885090	12885208	.	-	0	Parent=rna-CELE_ZK896.3
NC_003282.8	RefSeq	CDS	12885258	12885469	.	-	2	Parent=rna-CELE_ZK896.3
NC_003282.8	RefSeq	CDS	12885588	12885697	.	-	1	Parent=rna-CELE_ZK896.3
NC_003282.8	RefSeq	CDS	12885739	12885839	.	-	0	Parent=rna-CELE_ZK896.3
NC_003282.8	RefSeq	CDS	12885886	12886010	.	-	2	Parent=rna-CELE_ZK896.3
NC_003282.8	RefSeq	CDS	12886055	12886127	.	-	0	Parent=rna-CELE_ZK896.3
NC_003282.8	RefSeq	mRNA	12887062	12890508	.	-	.	ID=NM_070056.7;geneID=178241;gene_name=K08D8.6
NC_003282.8	RefSeq	exon	12887062	12887341	.	-	.	Parent=NM_070056.7
NC_003282.8	RefSeq	exon	12887389	12887531	.	-	.	Parent=NM_070056.7
NC_003282.8	RefSeq	exon	12887780	12887987	.	-	.	Parent=NM_070056.7
NC_003282.8	RefSeq	exon	12888034	12888143	.	-	.	Parent=NM_070056.7
NC_003282.8	RefSeq	exon	12888229	12888439	.	-	.	Parent=NM_070056.7
NC_003282.8	RefSeq	exon	12888489	12888610	.	-	.	Parent=NM_070056.7
NC_003282.8	RefSeq	exon	12888668	12888887	.	-	.	Parent=NM_070056.7
NC_003282.8	RefSeq	exon	12889510	12889619	.	-	.	Parent=NM_070056.7
NC_003282.8	RefSeq	exon	12889680	12889780	.	-	.	Parent=NM_070056.7
NC_003282.8	RefSeq	exon	12889824	12889948	.	-	.	Parent=NM_070056.7
NC_003282.8	RefSeq	exon	12890425	12890508	.	-	.	Parent=NM_070056.7
NC_003282.8	RefSeq	CDS	12887292	12887341	.	-	2	Parent=NM_070056.7
NC_003282.8	RefSeq	CDS	12887389	12887531	.	-	1	Parent=NM_070056.7
NC_003282.8	RefSeq	CDS	12887780	12887987	.	-	2	Parent=NM_070056.7
NC_003282.8	RefSeq	CDS	12888034	12888143	.	-	1	Parent=NM_070056.7
NC_003282.8	RefSeq	CDS	12888229	12888439	.	-	2	Parent=NM_070056.7
NC_003282.8	RefSeq	CDS	12888489	12888610	.	-	1	Parent=NM_070056.7
NC_003282.8	RefSeq	CDS	12888668	12888887	.	-	2	Parent=NM_070056.7
NC_003282.8	RefSeq	CDS	12889510	12889619	.	-	1	Parent=NM_070056.7
NC_003282.8	RefSeq	CDS	12889680	12889780	.	-	0	Parent=NM_070056.7
NC_003282.8	RefSeq	CDS	12889824	12889948	.	-	2	Parent=NM_070056.7
NC_003282.8	RefSeq	CDS	12890425	12890500	.	-	0	Parent=NM_070056.7
NC_003282.8	RefSeq	mRNA	12887292	12888735	.	-	.	ID=NM_001307304.3;geneID=178241;gene_name=K08D8.6
NC_003282.8	RefSeq	exon	12887292	12887341	.	-	.	Parent=NM_001307304.3
NC_003282.8	RefSeq	exon	12887389	12887531	.	-	.	Parent=NM_001307304.3
NC_003282.8	RefSeq	exon	12887780	12887987	.	-	.	Parent=NM_001307304.3
NC_003282.8	RefSeq	exon	12888034	12888143	.	-	.	Parent=NM_001307304.3
NC_003282.8	RefSeq	exon	12888229	12888439	.	-	.	Parent=NM_001307304.3
NC_003282.8	RefSeq	exon	12888489	12888610	.	-	.	Parent=NM_001307304.3
NC_003282.8	RefSeq	exon	12888668	12888735	.	-	.	Parent=NM_001307304.3
NC_003282.8	RefSeq	CDS	12887292	12887341	.	-	2	Parent=NM_001307304.3
NC_003282.8	RefSeq	CDS	12887389	12887531	.	-	1	Parent=NM_001307304.3
NC_003282.8	RefSeq	CDS	12887780	12887987	.	-	2	Parent=NM_001307304.3
NC_003282.8	RefSeq	CDS	12888034	12888143	.	-	1	Parent=NM_001307304.3
NC_003282.8	RefSeq	CDS	12888229	12888439	.	-	2	Parent=NM_001307304.3
NC_003282.8	RefSeq	CDS	12888489	12888610	.	-	1	Parent=NM_001307304.3
NC_003282.8	RefSeq	CDS	12888668	12888735	.	-	0	Parent=NM_001307304.3
NC_003282.8	RefSeq	mRNA	12892494	12893335	.	+	.	ID=NM_070057.4;geneID=187142;gene_name=K08D8.1
NC_003282.8	RefSeq	exon	12892494	12892677	.	+	.	Parent=NM_070057.4
NC_003282.8	RefSeq	exon	12893188	12893335	.	+	.	Parent=NM_070057.4
NC_003282.8	RefSeq	CDS	12892513	12892677	.	+	0	Parent=NM_070057.4
NC_003282.8	RefSeq	CDS	12893188	12893283	.	+	0	Parent=NM_070057.4
NC_003282.8	RefSeq	mRNA	12893466	12894420	.	+	.	ID=NM_001268753.3;geneID=13198723;gene_name=K08D8.12
NC_003282.8	RefSeq	exon	12893466	12893531	.	+	.	Parent=NM_001268753.3
NC_003282.8	RefSeq	exon	12893760	12893937	.	+	.	Parent=NM_001268753.3
NC_003282.8	RefSeq	exon	12894259	12894420	.	+	.	Parent=NM_001268753.3
NC_003282.8	RefSeq	CDS	12893773	12893937	.	+	0	Parent=NM_001268753.3
NC_003282.8	RefSeq	CDS	12894259	12894354	.	+	0	Parent=NM_001268753.3
NC_003282.8	RefSeq	mRNA	12893749	12896332	.	+	.	ID=NM_001268752.2;geneID=13198723;gene_name=K08D8.12
NC_003282.8	RefSeq	exon	12893749	12893937	.	+	.	Parent=NM_001268752.2
NC_003282.8	RefSeq	exon	12894629	12895460	.	+	.	Parent=NM_001268752.2
NC_003282.8	RefSeq	exon	12896146	12896332	.	+	.	Parent=NM_001268752.2
NC_003282.8	RefSeq	CDS	12893773	12893937	.	+	0	Parent=NM_001268752.2
NC_003282.8	RefSeq	CDS	12894629	12894724	.	+	0	Parent=NM_001268752.2
NC_003282.8	RefSeq	mRNA	12893754	12895203	.	+	.	ID=NM_001276872.3;geneID=13198723;gene_name=K08D8.12
NC_003282.8	RefSeq	exon	12893754	12893937	.	+	.	Parent=NM_001276872.3
NC_003282.8	RefSeq	exon	12894663	12895203	.	+	.	Parent=NM_001276872.3
NC_003282.8	RefSeq	CDS	12893773	12893937	.	+	0	Parent=NM_001276872.3
NC_003282.8	RefSeq	CDS	12894663	12894671	.	+	0	Parent=NM_001276872.3
NC_003282.8	RefSeq	mRNA	12895296	12895400	.	+	.	ID=NM_001380494.1;geneID=13198724;gene_name=K08D8.11
NC_003282.8	RefSeq	exon	12895296	12895400	.	+	.	Parent=NM_001380494.1
NC_003282.8	RefSeq	CDS	12895296	12895400	.	+	0	Parent=NM_001380494.1
NC_003282.8	RefSeq	transcript	12896832	12898369	.	+	.	ID=NR_056857.1;geneID=13198725;gene_name=K08D8.7
NC_003282.8	RefSeq	exon	12896832	12897050	.	+	.	Parent=NR_056857.1
NC_003282.8	RefSeq	exon	12897109	12897227	.	+	.	Parent=NR_056857.1
NC_003282.8	RefSeq	exon	12897683	12897986	.	+	.	Parent=NR_056857.1
NC_003282.8	RefSeq	exon	12898289	12898369	.	+	.	Parent=NR_056857.1
NC_003282.8	RefSeq	mRNA	12897696	12898451	.	+	.	ID=NM_001268755.2;geneID=13198725;gene_name=K08D8.7
NC_003282.8	RefSeq	exon	12897696	12897986	.	+	.	Parent=NM_001268755.2
NC_003282.8	RefSeq	exon	12898289	12898451	.	+	.	Parent=NM_001268755.2
NC_003282.8	RefSeq	CDS	12897696	12897986	.	+	0	Parent=NM_001268755.2
NC_003282.8	RefSeq	CDS	12898289	12898369	.	+	0	Parent=NM_001268755.2
NC_003282.8	RefSeq	mRNA	12899692	12900107	.	+	.	ID=NM_001268756.2;geneID=13198726;gene_name=K08D8.9
NC_003282.8	RefSeq	exon	12899692	12899884	.	+	.	Parent=NM_001268756.2
NC_003282.8	RefSeq	exon	12899927	12900107	.	+	.	Parent=NM_001268756.2
NC_003282.8	RefSeq	CDS	12899708	12899884	.	+	0	Parent=NM_001268756.2
NC_003282.8	RefSeq	CDS	12899927	12900013	.	+	0	Parent=NM_001268756.2
NC_003282.8	RefSeq	mRNA	12900567	12900934	.	+	.	ID=NM_001268757.3;geneID=13198727;gene_name=K08D8.10
NC_003282.8	RefSeq	exon	12900567	12900717	.	+	.	Parent=NM_001268757.3
NC_003282.8	RefSeq	exon	12900802	12900934	.	+	.	Parent=NM_001268757.3
NC_003282.8	RefSeq	CDS	12900574	12900717	.	+	0	Parent=NM_001268757.3
NC_003282.8	RefSeq	CDS	12900802	12900897	.	+	0	Parent=NM_001268757.3
NC_003282.8	RefSeq	mRNA	12901680	12902171	.	+	.	ID=rna-CELE_K08D8.8;geneID=13198728;gene_name=K08D8.8
NC_003282.8	RefSeq	exon	12901680	12901787	.	+	.	Parent=rna-CELE_K08D8.8
NC_003282.8	RefSeq	exon	12901834	12901984	.	+	.	Parent=rna-CELE_K08D8.8
NC_003282.8	RefSeq	exon	12902064	12902171	.	+	.	Parent=rna-CELE_K08D8.8
NC_003282.8	RefSeq	CDS	12901680	12901787	.	+	0	Parent=rna-CELE_K08D8.8
NC_003282.8	RefSeq	CDS	12901834	12901984	.	+	0	Parent=rna-CELE_K08D8.8
NC_003282.8	RefSeq	CDS	12902064	12902171	.	+	2	Parent=rna-CELE_K08D8.8
NC_003282.8	RefSeq	mRNA	12903060	12903718	.	+	.	ID=NM_070058.3;geneID=187143;gene_name=K08D8.2
NC_003282.8	RefSeq	exon	12903060	12903323	.	+	.	Parent=NM_070058.3
NC_003282.8	RefSeq	exon	12903540	12903718	.	+	.	Parent=NM_070058.3
NC_003282.8	RefSeq	CDS	12903117	12903323	.	+	0	Parent=NM_070058.3
NC_003282.8	RefSeq	CDS	12903540	12903644	.	+	0	Parent=NM_070058.3
NC_003282.8	RefSeq	mRNA	12903785	12906659	.	-	.	ID=NM_070059.4;geneID=178242;gene_name=K08D8.3
NC_003282.8	RefSeq	exon	12903785	12904236	.	-	.	Parent=NM_070059.4
NC_003282.8	RefSeq	exon	12904293	12904420	.	-	.	Parent=NM_070059.4
NC_003282.8	RefSeq	exon	12904579	12904798	.	-	.	Parent=NM_070059.4
NC_003282.8	RefSeq	exon	12904847	12904956	.	-	.	Parent=NM_070059.4
NC_003282.8	RefSeq	exon	12905306	12905367	.	-	.	Parent=NM_070059.4
NC_003282.8	RefSeq	exon	12905415	12905563	.	-	.	Parent=NM_070059.4
NC_003282.8	RefSeq	exon	12905622	12905951	.	-	.	Parent=NM_070059.4
NC_003282.8	RefSeq	exon	12905995	12906107	.	-	.	Parent=NM_070059.4
NC_003282.8	RefSeq	exon	12906308	12906659	.	-	.	Parent=NM_070059.4
NC_003282.8	RefSeq	CDS	12904196	12904236	.	-	2	Parent=NM_070059.4
NC_003282.8	RefSeq	CDS	12904293	12904420	.	-	1	Parent=NM_070059.4
NC_003282.8	RefSeq	CDS	12904579	12904798	.	-	2	Parent=NM_070059.4
NC_003282.8	RefSeq	CDS	12904847	12904956	.	-	1	Parent=NM_070059.4
NC_003282.8	RefSeq	CDS	12905306	12905367	.	-	0	Parent=NM_070059.4
NC_003282.8	RefSeq	CDS	12905415	12905563	.	-	2	Parent=NM_070059.4
NC_003282.8	RefSeq	CDS	12905622	12905951	.	-	2	Parent=NM_070059.4
NC_003282.8	RefSeq	CDS	12905995	12906107	.	-	1	Parent=NM_070059.4
NC_003282.8	RefSeq	CDS	12906308	12906594	.	-	0	Parent=NM_070059.4
NC_003282.8	RefSeq	mRNA	12907469	12909983	.	-	.	ID=NM_001028116.4;geneID=187144;gene_name=K08D8.4
NC_003282.8	RefSeq	exon	12907469	12907710	.	-	.	Parent=NM_001028116.4
NC_003282.8	RefSeq	exon	12907857	12907984	.	-	.	Parent=NM_001028116.4
NC_003282.8	RefSeq	exon	12908223	12908436	.	-	.	Parent=NM_001028116.4
NC_003282.8	RefSeq	exon	12908479	12908585	.	-	.	Parent=NM_001028116.4
NC_003282.8	RefSeq	exon	12908634	12908695	.	-	.	Parent=NM_001028116.4
NC_003282.8	RefSeq	exon	12908744	12908898	.	-	.	Parent=NM_001028116.4
NC_003282.8	RefSeq	exon	12909176	12909490	.	-	.	Parent=NM_001028116.4
NC_003282.8	RefSeq	exon	12909534	12909646	.	-	.	Parent=NM_001028116.4
NC_003282.8	RefSeq	exon	12909696	12909983	.	-	.	Parent=NM_001028116.4
NC_003282.8	RefSeq	CDS	12907547	12907710	.	-	2	Parent=NM_001028116.4
NC_003282.8	RefSeq	CDS	12907857	12907984	.	-	1	Parent=NM_001028116.4
NC_003282.8	RefSeq	CDS	12908223	12908436	.	-	2	Parent=NM_001028116.4
NC_003282.8	RefSeq	CDS	12908479	12908585	.	-	1	Parent=NM_001028116.4
NC_003282.8	RefSeq	CDS	12908634	12908695	.	-	0	Parent=NM_001028116.4
NC_003282.8	RefSeq	CDS	12908744	12908898	.	-	2	Parent=NM_001028116.4
NC_003282.8	RefSeq	CDS	12909176	12909490	.	-	2	Parent=NM_001028116.4
NC_003282.8	RefSeq	CDS	12909534	12909646	.	-	1	Parent=NM_001028116.4
NC_003282.8	RefSeq	CDS	12909696	12909979	.	-	0	Parent=NM_001028116.4
NC_003282.8	RefSeq	mRNA	12907469	12909998	.	-	.	ID=NM_001028113.4;geneID=187144;gene_name=K08D8.4
NC_003282.8	RefSeq	exon	12907469	12907812	.	-	.	Parent=NM_001028113.4
NC_003282.8	RefSeq	exon	12907857	12907984	.	-	.	Parent=NM_001028113.4
NC_003282.8	RefSeq	exon	12908223	12908436	.	-	.	Parent=NM_001028113.4
NC_003282.8	RefSeq	exon	12908479	12908585	.	-	.	Parent=NM_001028113.4
NC_003282.8	RefSeq	exon	12908634	12908695	.	-	.	Parent=NM_001028113.4
NC_003282.8	RefSeq	exon	12908744	12908898	.	-	.	Parent=NM_001028113.4
NC_003282.8	RefSeq	exon	12909176	12909490	.	-	.	Parent=NM_001028113.4
NC_003282.8	RefSeq	exon	12909534	12909646	.	-	.	Parent=NM_001028113.4
NC_003282.8	RefSeq	exon	12909696	12909998	.	-	.	Parent=NM_001028113.4
NC_003282.8	RefSeq	CDS	12907547	12907812	.	-	2	Parent=NM_001028113.4
NC_003282.8	RefSeq	CDS	12907857	12907984	.	-	1	Parent=NM_001028113.4
NC_003282.8	RefSeq	CDS	12908223	12908436	.	-	2	Parent=NM_001028113.4
NC_003282.8	RefSeq	CDS	12908479	12908585	.	-	1	Parent=NM_001028113.4
NC_003282.8	RefSeq	CDS	12908634	12908695	.	-	0	Parent=NM_001028113.4
NC_003282.8	RefSeq	CDS	12908744	12908898	.	-	2	Parent=NM_001028113.4
NC_003282.8	RefSeq	CDS	12909176	12909490	.	-	2	Parent=NM_001028113.4
NC_003282.8	RefSeq	CDS	12909534	12909646	.	-	1	Parent=NM_001028113.4
NC_003282.8	RefSeq	CDS	12909696	12909979	.	-	0	Parent=NM_001028113.4
NC_003282.8	RefSeq	mRNA	12907547	12909979	.	-	.	ID=NM_001028114.6;geneID=187144;gene_name=K08D8.4
NC_003282.8	RefSeq	exon	12907547	12907812	.	-	.	Parent=NM_001028114.6
NC_003282.8	RefSeq	exon	12907857	12907984	.	-	.	Parent=NM_001028114.6
NC_003282.8	RefSeq	exon	12908223	12908436	.	-	.	Parent=NM_001028114.6
NC_003282.8	RefSeq	exon	12909176	12909490	.	-	.	Parent=NM_001028114.6
NC_003282.8	RefSeq	exon	12909534	12909646	.	-	.	Parent=NM_001028114.6
NC_003282.8	RefSeq	exon	12909696	12909979	.	-	.	Parent=NM_001028114.6
NC_003282.8	RefSeq	CDS	12907547	12907812	.	-	2	Parent=NM_001028114.6
NC_003282.8	RefSeq	CDS	12907857	12907984	.	-	1	Parent=NM_001028114.6
NC_003282.8	RefSeq	CDS	12908223	12908436	.	-	2	Parent=NM_001028114.6
NC_003282.8	RefSeq	CDS	12909176	12909490	.	-	2	Parent=NM_001028114.6
NC_003282.8	RefSeq	CDS	12909534	12909646	.	-	1	Parent=NM_001028114.6
NC_003282.8	RefSeq	CDS	12909696	12909979	.	-	0	Parent=NM_001028114.6
NC_003282.8	RefSeq	transcript	12907547	12909979	.	-	.	ID=NR_131628.1;geneID=187144;gene_name=K08D8.4
NC_003282.8	RefSeq	exon	12907547	12907710	.	-	.	Parent=NR_131628.1
NC_003282.8	RefSeq	exon	12907857	12907984	.	-	.	Parent=NR_131628.1
NC_003282.8	RefSeq	exon	12908223	12908436	.	-	.	Parent=NR_131628.1
NC_003282.8	RefSeq	exon	12908634	12908695	.	-	.	Parent=NR_131628.1
NC_003282.8	RefSeq	exon	12908744	12908898	.	-	.	Parent=NR_131628.1
NC_003282.8	RefSeq	exon	12909176	12909490	.	-	.	Parent=NR_131628.1
NC_003282.8	RefSeq	exon	12909534	12909646	.	-	.	Parent=NR_131628.1
NC_003282.8	RefSeq	exon	12909696	12909979	.	-	.	Parent=NR_131628.1
NC_003282.8	RefSeq	transcript	12907547	12909979	.	-	.	ID=NR_131629.1;geneID=187144;gene_name=K08D8.4
NC_003282.8	RefSeq	exon	12907547	12907812	.	-	.	Parent=NR_131629.1
NC_003282.8	RefSeq	exon	12907857	12907984	.	-	.	Parent=NR_131629.1
NC_003282.8	RefSeq	exon	12908223	12908436	.	-	.	Parent=NR_131629.1
NC_003282.8	RefSeq	exon	12908634	12908695	.	-	.	Parent=NR_131629.1
NC_003282.8	RefSeq	exon	12908744	12908898	.	-	.	Parent=NR_131629.1
NC_003282.8	RefSeq	exon	12909176	12909490	.	-	.	Parent=NR_131629.1
NC_003282.8	RefSeq	exon	12909534	12909646	.	-	.	Parent=NR_131629.1
NC_003282.8	RefSeq	exon	12909696	12909979	.	-	.	Parent=NR_131629.1
NC_003282.8	RefSeq	mRNA	12908177	12909979	.	-	.	ID=NM_001380495.1;geneID=187144;gene_name=K08D8.4
NC_003282.8	RefSeq	exon	12908177	12908436	.	-	.	Parent=NM_001380495.1
NC_003282.8	RefSeq	exon	12908479	12908585	.	-	.	Parent=NM_001380495.1
NC_003282.8	RefSeq	exon	12908634	12908695	.	-	.	Parent=NM_001380495.1
NC_003282.8	RefSeq	exon	12908744	12908898	.	-	.	Parent=NM_001380495.1
NC_003282.8	RefSeq	exon	12909176	12909490	.	-	.	Parent=NM_001380495.1
NC_003282.8	RefSeq	exon	12909534	12909646	.	-	.	Parent=NM_001380495.1
NC_003282.8	RefSeq	exon	12909696	12909979	.	-	.	Parent=NM_001380495.1
NC_003282.8	RefSeq	CDS	12908177	12908436	.	-	2	Parent=NM_001380495.1
NC_003282.8	RefSeq	CDS	12908479	12908585	.	-	1	Parent=NM_001380495.1
NC_003282.8	RefSeq	CDS	12908634	12908695	.	-	0	Parent=NM_001380495.1
NC_003282.8	RefSeq	CDS	12908744	12908898	.	-	2	Parent=NM_001380495.1
NC_003282.8	RefSeq	CDS	12909176	12909490	.	-	2	Parent=NM_001380495.1
NC_003282.8	RefSeq	CDS	12909534	12909646	.	-	1	Parent=NM_001380495.1
NC_003282.8	RefSeq	CDS	12909696	12909979	.	-	0	Parent=NM_001380495.1
NC_003282.8	RefSeq	mRNA	12910647	12912129	.	-	.	ID=NM_070061.5;geneID=178243;gene_name=K08D8.5
NC_003282.8	RefSeq	exon	12910647	12910797	.	-	.	Parent=NM_070061.5
NC_003282.8	RefSeq	exon	12910860	12911014	.	-	.	Parent=NM_070061.5
NC_003282.8	RefSeq	exon	12911067	12911381	.	-	.	Parent=NM_070061.5
NC_003282.8	RefSeq	exon	12911637	12911749	.	-	.	Parent=NM_070061.5
NC_003282.8	RefSeq	exon	12911796	12912129	.	-	.	Parent=NM_070061.5
NC_003282.8	RefSeq	CDS	12910690	12910797	.	-	0	Parent=NM_070061.5
NC_003282.8	RefSeq	CDS	12910860	12911014	.	-	2	Parent=NM_070061.5
NC_003282.8	RefSeq	CDS	12911067	12911381	.	-	2	Parent=NM_070061.5
NC_003282.8	RefSeq	CDS	12911637	12911749	.	-	1	Parent=NM_070061.5
NC_003282.8	RefSeq	CDS	12911796	12912109	.	-	0	Parent=NM_070061.5
NC_003282.8	RefSeq	mRNA	12912722	12914969	.	-	.	ID=NM_001268758.2;geneID=183126;gene_name=irg-6
NC_003282.8	RefSeq	exon	12912722	12912953	.	-	.	Parent=NM_001268758.2
NC_003282.8	RefSeq	exon	12913108	12913235	.	-	.	Parent=NM_001268758.2
NC_003282.8	RefSeq	exon	12913291	12913504	.	-	.	Parent=NM_001268758.2
NC_003282.8	RefSeq	exon	12913548	12913657	.	-	.	Parent=NM_001268758.2
NC_003282.8	RefSeq	exon	12913704	12913765	.	-	.	Parent=NM_001268758.2
NC_003282.8	RefSeq	exon	12913834	12913988	.	-	.	Parent=NM_001268758.2
NC_003282.8	RefSeq	exon	12914038	12914352	.	-	.	Parent=NM_001268758.2
NC_003282.8	RefSeq	exon	12914511	12914623	.	-	.	Parent=NM_001268758.2
NC_003282.8	RefSeq	exon	12914670	12914969	.	-	.	Parent=NM_001268758.2
NC_003282.8	RefSeq	CDS	12912790	12912953	.	-	2	Parent=NM_001268758.2
NC_003282.8	RefSeq	CDS	12913108	12913235	.	-	1	Parent=NM_001268758.2
NC_003282.8	RefSeq	CDS	12913291	12913504	.	-	2	Parent=NM_001268758.2
NC_003282.8	RefSeq	CDS	12913548	12913657	.	-	1	Parent=NM_001268758.2
NC_003282.8	RefSeq	CDS	12913704	12913765	.	-	0	Parent=NM_001268758.2
NC_003282.8	RefSeq	CDS	12913834	12913988	.	-	2	Parent=NM_001268758.2
NC_003282.8	RefSeq	CDS	12914038	12914352	.	-	2	Parent=NM_001268758.2
NC_003282.8	RefSeq	CDS	12914511	12914623	.	-	1	Parent=NM_001268758.2
NC_003282.8	RefSeq	CDS	12914670	12914956	.	-	0	Parent=NM_001268758.2
NC_003282.8	RefSeq	mRNA	12913058	12914962	.	-	.	ID=NM_001268759.3;geneID=183126;gene_name=irg-6
NC_003282.8	RefSeq	exon	12913058	12913235	.	-	.	Parent=NM_001268759.3
NC_003282.8	RefSeq	exon	12913291	12913504	.	-	.	Parent=NM_001268759.3
NC_003282.8	RefSeq	exon	12913548	12913657	.	-	.	Parent=NM_001268759.3
NC_003282.8	RefSeq	exon	12913704	12913765	.	-	.	Parent=NM_001268759.3
NC_003282.8	RefSeq	exon	12913834	12913988	.	-	.	Parent=NM_001268759.3
NC_003282.8	RefSeq	exon	12914038	12914352	.	-	.	Parent=NM_001268759.3
NC_003282.8	RefSeq	exon	12914511	12914623	.	-	.	Parent=NM_001268759.3
NC_003282.8	RefSeq	exon	12914670	12914962	.	-	.	Parent=NM_001268759.3
NC_003282.8	RefSeq	CDS	12913103	12913235	.	-	1	Parent=NM_001268759.3
NC_003282.8	RefSeq	CDS	12913291	12913504	.	-	2	Parent=NM_001268759.3
NC_003282.8	RefSeq	CDS	12913548	12913657	.	-	1	Parent=NM_001268759.3
NC_003282.8	RefSeq	CDS	12913704	12913765	.	-	0	Parent=NM_001268759.3
NC_003282.8	RefSeq	CDS	12913834	12913988	.	-	2	Parent=NM_001268759.3
NC_003282.8	RefSeq	CDS	12914038	12914352	.	-	2	Parent=NM_001268759.3
NC_003282.8	RefSeq	CDS	12914511	12914623	.	-	1	Parent=NM_001268759.3
NC_003282.8	RefSeq	CDS	12914670	12914956	.	-	0	Parent=NM_001268759.3
NC_003282.8	RefSeq	mRNA	12915779	12917293	.	+	.	ID=NM_070063.2;geneID=183127;gene_name=srz-15
NC_003282.8	RefSeq	exon	12915779	12916201	.	+	.	Parent=NM_070063.2
NC_003282.8	RefSeq	exon	12916251	12916375	.	+	.	Parent=NM_070063.2
NC_003282.8	RefSeq	exon	12916429	12916726	.	+	.	Parent=NM_070063.2
NC_003282.8	RefSeq	exon	12916776	12916931	.	+	.	Parent=NM_070063.2
NC_003282.8	RefSeq	exon	12917033	12917293	.	+	.	Parent=NM_070063.2
NC_003282.8	RefSeq	CDS	12916043	12916201	.	+	0	Parent=NM_070063.2
NC_003282.8	RefSeq	CDS	12916251	12916375	.	+	0	Parent=NM_070063.2
NC_003282.8	RefSeq	CDS	12916429	12916726	.	+	1	Parent=NM_070063.2
NC_003282.8	RefSeq	CDS	12916776	12916931	.	+	0	Parent=NM_070063.2
NC_003282.8	RefSeq	CDS	12917033	12917293	.	+	0	Parent=NM_070063.2
NC_003282.8	RefSeq	mRNA	12918556	12920393	.	+	.	ID=NM_070064.5;geneID=183128;gene_name=C32H11.3
NC_003282.8	RefSeq	exon	12918556	12918671	.	+	.	Parent=NM_070064.5
NC_003282.8	RefSeq	exon	12918720	12918945	.	+	.	Parent=NM_070064.5
NC_003282.8	RefSeq	exon	12918989	12919098	.	+	.	Parent=NM_070064.5
NC_003282.8	RefSeq	exon	12919158	12919356	.	+	.	Parent=NM_070064.5
NC_003282.8	RefSeq	exon	12919404	12919519	.	+	.	Parent=NM_070064.5
NC_003282.8	RefSeq	exon	12919799	12919950	.	+	.	Parent=NM_070064.5
NC_003282.8	RefSeq	exon	12919998	12920059	.	+	.	Parent=NM_070064.5
NC_003282.8	RefSeq	exon	12920112	12920393	.	+	.	Parent=NM_070064.5
NC_003282.8	RefSeq	CDS	12918611	12918671	.	+	0	Parent=NM_070064.5
NC_003282.8	RefSeq	CDS	12918720	12918945	.	+	2	Parent=NM_070064.5
NC_003282.8	RefSeq	CDS	12918989	12919098	.	+	1	Parent=NM_070064.5
NC_003282.8	RefSeq	CDS	12919158	12919356	.	+	2	Parent=NM_070064.5
NC_003282.8	RefSeq	CDS	12919404	12919519	.	+	1	Parent=NM_070064.5
NC_003282.8	RefSeq	CDS	12919799	12919950	.	+	2	Parent=NM_070064.5
NC_003282.8	RefSeq	CDS	12919998	12920059	.	+	0	Parent=NM_070064.5
NC_003282.8	RefSeq	CDS	12920112	12920220	.	+	1	Parent=NM_070064.5
NC_003282.8	RefSeq	mRNA	12921264	12923296	.	+	.	ID=NM_070065.8;geneID=178244;gene_name=C32H11.4
NC_003282.8	RefSeq	exon	12921264	12921386	.	+	.	Parent=NM_070065.8
NC_003282.8	RefSeq	exon	12921437	12921665	.	+	.	Parent=NM_070065.8
NC_003282.8	RefSeq	exon	12921712	12921821	.	+	.	Parent=NM_070065.8
NC_003282.8	RefSeq	exon	12922382	12922580	.	+	.	Parent=NM_070065.8
NC_003282.8	RefSeq	exon	12922630	12922745	.	+	.	Parent=NM_070065.8
NC_003282.8	RefSeq	exon	12922796	12922944	.	+	.	Parent=NM_070065.8
NC_003282.8	RefSeq	exon	12922990	12923051	.	+	.	Parent=NM_070065.8
NC_003282.8	RefSeq	exon	12923102	12923296	.	+	.	Parent=NM_070065.8
NC_003282.8	RefSeq	CDS	12921320	12921386	.	+	0	Parent=NM_070065.8
NC_003282.8	RefSeq	CDS	12921437	12921665	.	+	2	Parent=NM_070065.8
NC_003282.8	RefSeq	CDS	12921712	12921821	.	+	1	Parent=NM_070065.8
NC_003282.8	RefSeq	CDS	12922382	12922580	.	+	2	Parent=NM_070065.8
NC_003282.8	RefSeq	CDS	12922630	12922745	.	+	1	Parent=NM_070065.8
NC_003282.8	RefSeq	CDS	12922796	12922944	.	+	2	Parent=NM_070065.8
NC_003282.8	RefSeq	CDS	12922990	12923051	.	+	0	Parent=NM_070065.8
NC_003282.8	RefSeq	CDS	12923102	12923210	.	+	1	Parent=NM_070065.8
NC_003282.8	RefSeq	mRNA	12923577	12924432	.	-	.	ID=NM_070066.6;geneID=183129;gene_name=C32H11.5
NC_003282.8	RefSeq	exon	12923577	12924012	.	-	.	Parent=NM_070066.6
NC_003282.8	RefSeq	exon	12924142	12924432	.	-	.	Parent=NM_070066.6
NC_003282.8	RefSeq	CDS	12923650	12924012	.	-	0	Parent=NM_070066.6
NC_003282.8	RefSeq	CDS	12924142	12924363	.	-	0	Parent=NM_070066.6
NC_003282.8	RefSeq	mRNA	12925866	12926739	.	-	.	ID=NM_070067.3;geneID=183130;gene_name=C32H11.6
NC_003282.8	RefSeq	exon	12925866	12926291	.	-	.	Parent=NM_070067.3
NC_003282.8	RefSeq	exon	12926515	12926739	.	-	.	Parent=NM_070067.3
NC_003282.8	RefSeq	CDS	12925929	12926291	.	-	0	Parent=NM_070067.3
NC_003282.8	RefSeq	CDS	12926515	12926736	.	-	0	Parent=NM_070067.3
NC_003282.8	RefSeq	transcript	12927392	12927412	.	+	.	ID=NR_056858.1;geneID=13198739;gene_name=21ur-13325
NC_003282.8	RefSeq	exon	12927392	12927412	.	+	.	Parent=NR_056858.1
NC_003282.8	RefSeq	mRNA	12927683	12928125	.	-	.	ID=rna-CELE_C32H11.16;geneID=13198740;gene_name=C32H11.16
NC_003282.8	RefSeq	exon	12927683	12927698	.	-	.	Parent=rna-CELE_C32H11.16
NC_003282.8	RefSeq	exon	12927762	12928027	.	-	.	Parent=rna-CELE_C32H11.16
NC_003282.8	RefSeq	exon	12928072	12928125	.	-	.	Parent=rna-CELE_C32H11.16
NC_003282.8	RefSeq	CDS	12927683	12927698	.	-	1	Parent=rna-CELE_C32H11.16
NC_003282.8	RefSeq	CDS	12927762	12928027	.	-	0	Parent=rna-CELE_C32H11.16
NC_003282.8	RefSeq	CDS	12928072	12928125	.	-	0	Parent=rna-CELE_C32H11.16
NC_003282.8	RefSeq	mRNA	12930889	12931514	.	+	.	ID=rna-CELE_C32H11.7;geneID=183131;gene_name=C32H11.7
NC_003282.8	RefSeq	exon	12930889	12930955	.	+	.	Parent=rna-CELE_C32H11.7
NC_003282.8	RefSeq	exon	12931079	12931154	.	+	.	Parent=rna-CELE_C32H11.7
NC_003282.8	RefSeq	exon	12931234	12931312	.	+	.	Parent=rna-CELE_C32H11.7
NC_003282.8	RefSeq	exon	12931464	12931514	.	+	.	Parent=rna-CELE_C32H11.7
NC_003282.8	RefSeq	CDS	12930889	12930955	.	+	0	Parent=rna-CELE_C32H11.7
NC_003282.8	RefSeq	CDS	12931079	12931154	.	+	2	Parent=rna-CELE_C32H11.7
NC_003282.8	RefSeq	CDS	12931234	12931312	.	+	1	Parent=rna-CELE_C32H11.7
NC_003282.8	RefSeq	CDS	12931464	12931514	.	+	0	Parent=rna-CELE_C32H11.7
NC_003282.8	RefSeq	mRNA	12933928	12934771	.	-	.	ID=NM_070069.1;geneID=183132;gene_name=C32H11.8
NC_003282.8	RefSeq	exon	12933928	12934293	.	-	.	Parent=NM_070069.1
NC_003282.8	RefSeq	exon	12934550	12934771	.	-	.	Parent=NM_070069.1
NC_003282.8	RefSeq	CDS	12933928	12934293	.	-	0	Parent=NM_070069.1
NC_003282.8	RefSeq	CDS	12934550	12934771	.	-	0	Parent=NM_070069.1
NC_003282.8	RefSeq	mRNA	12935011	12936271	.	-	.	ID=NM_070070.2;geneID=183133;gene_name=C32H11.9
NC_003282.8	RefSeq	exon	12935011	12935183	.	-	.	Parent=NM_070070.2
NC_003282.8	RefSeq	exon	12935231	12935899	.	-	.	Parent=NM_070070.2
NC_003282.8	RefSeq	exon	12935964	12936271	.	-	.	Parent=NM_070070.2
NC_003282.8	RefSeq	CDS	12935051	12935183	.	-	1	Parent=NM_070070.2
NC_003282.8	RefSeq	CDS	12935231	12935899	.	-	1	Parent=NM_070070.2
NC_003282.8	RefSeq	CDS	12935964	12936271	.	-	0	Parent=NM_070070.2
NC_003282.8	RefSeq	mRNA	12936738	12937988	.	+	.	ID=NM_070071.2;geneID=183134;gene_name=dod-21
NC_003282.8	RefSeq	exon	12936738	12937035	.	+	.	Parent=NM_070071.2
NC_003282.8	RefSeq	exon	12937100	12937768	.	+	.	Parent=NM_070071.2
NC_003282.8	RefSeq	exon	12937816	12937988	.	+	.	Parent=NM_070071.2
NC_003282.8	RefSeq	CDS	12936752	12937035	.	+	0	Parent=NM_070071.2
NC_003282.8	RefSeq	CDS	12937100	12937768	.	+	1	Parent=NM_070071.2
NC_003282.8	RefSeq	CDS	12937816	12937948	.	+	1	Parent=NM_070071.2
NC_003282.8	RefSeq	mRNA	12938213	12939071	.	+	.	ID=NM_070072.2;geneID=183135;gene_name=C32H11.11
NC_003282.8	RefSeq	exon	12938213	12938449	.	+	.	Parent=NM_070072.2
NC_003282.8	RefSeq	exon	12938706	12939071	.	+	.	Parent=NM_070072.2
NC_003282.8	RefSeq	CDS	12938228	12938449	.	+	0	Parent=NM_070072.2
NC_003282.8	RefSeq	CDS	12938706	12939071	.	+	0	Parent=NM_070072.2
NC_003282.8	RefSeq	mRNA	12940106	12941354	.	-	.	ID=NM_070073.8;geneID=178245;gene_name=dod-24
NC_003282.8	RefSeq	exon	12940106	12940307	.	-	.	Parent=NM_070073.8
NC_003282.8	RefSeq	exon	12940355	12941023	.	-	.	Parent=NM_070073.8
NC_003282.8	RefSeq	exon	12941069	12941354	.	-	.	Parent=NM_070073.8
NC_003282.8	RefSeq	CDS	12940175	12940307	.	-	1	Parent=NM_070073.8
NC_003282.8	RefSeq	CDS	12940355	12941023	.	-	1	Parent=NM_070073.8
NC_003282.8	RefSeq	CDS	12941069	12941352	.	-	0	Parent=NM_070073.8
NC_003282.8	RefSeq	mRNA	12942933	12944526	.	+	.	ID=NM_070074.4;geneID=183136;gene_name=dct-19
NC_003282.8	RefSeq	exon	12942933	12942987	.	+	.	Parent=NM_070074.4
NC_003282.8	RefSeq	exon	12943042	12943267	.	+	.	Parent=NM_070074.4
NC_003282.8	RefSeq	exon	12943487	12943596	.	+	.	Parent=NM_070074.4
NC_003282.8	RefSeq	exon	12943644	12943845	.	+	.	Parent=NM_070074.4
NC_003282.8	RefSeq	exon	12943900	12944015	.	+	.	Parent=NM_070074.4
NC_003282.8	RefSeq	exon	12944062	12944207	.	+	.	Parent=NM_070074.4
NC_003282.8	RefSeq	exon	12944264	12944325	.	+	.	Parent=NM_070074.4
NC_003282.8	RefSeq	exon	12944379	12944526	.	+	.	Parent=NM_070074.4
NC_003282.8	RefSeq	CDS	12942933	12942987	.	+	0	Parent=NM_070074.4
NC_003282.8	RefSeq	CDS	12943042	12943267	.	+	2	Parent=NM_070074.4
NC_003282.8	RefSeq	CDS	12943487	12943596	.	+	1	Parent=NM_070074.4
NC_003282.8	RefSeq	CDS	12943644	12943845	.	+	2	Parent=NM_070074.4
NC_003282.8	RefSeq	CDS	12943900	12944015	.	+	1	Parent=NM_070074.4
NC_003282.8	RefSeq	CDS	12944062	12944207	.	+	2	Parent=NM_070074.4
NC_003282.8	RefSeq	CDS	12944264	12944325	.	+	0	Parent=NM_070074.4
NC_003282.8	RefSeq	CDS	12944379	12944478	.	+	1	Parent=NM_070074.4
NC_003282.8	RefSeq	transcript	12943687	12943707	.	+	.	ID=NR_056859.1;geneID=13198748;gene_name=21ur-12632
NC_003282.8	RefSeq	exon	12943687	12943707	.	+	.	Parent=NR_056859.1
NC_003282.8	RefSeq	mRNA	12944887	12946588	.	-	.	ID=NM_070075.3;geneID=186336;gene_name=F55G11.1
NC_003282.8	RefSeq	exon	12944887	12945159	.	-	.	Parent=NM_070075.3
NC_003282.8	RefSeq	exon	12945209	12945348	.	-	.	Parent=NM_070075.3
NC_003282.8	RefSeq	exon	12945618	12945792	.	-	.	Parent=NM_070075.3
NC_003282.8	RefSeq	exon	12945843	12945903	.	-	.	Parent=NM_070075.3
NC_003282.8	RefSeq	exon	12945958	12946200	.	-	.	Parent=NM_070075.3
NC_003282.8	RefSeq	exon	12946251	12946388	.	-	.	Parent=NM_070075.3
NC_003282.8	RefSeq	exon	12946449	12946588	.	-	.	Parent=NM_070075.3
NC_003282.8	RefSeq	CDS	12945032	12945159	.	-	2	Parent=NM_070075.3
NC_003282.8	RefSeq	CDS	12945209	12945348	.	-	1	Parent=NM_070075.3
NC_003282.8	RefSeq	CDS	12945618	12945792	.	-	2	Parent=NM_070075.3
NC_003282.8	RefSeq	CDS	12945843	12945903	.	-	0	Parent=NM_070075.3
NC_003282.8	RefSeq	CDS	12945958	12946200	.	-	0	Parent=NM_070075.3
NC_003282.8	RefSeq	CDS	12946251	12946388	.	-	0	Parent=NM_070075.3
NC_003282.8	RefSeq	CDS	12946449	12946577	.	-	0	Parent=NM_070075.3
NC_003282.8	RefSeq	mRNA	12948770	12950075	.	+	.	ID=NM_070076.2;geneID=186342;gene_name=F55G11.10
NC_003282.8	RefSeq	exon	12948770	12948826	.	+	.	Parent=NM_070076.2
NC_003282.8	RefSeq	exon	12948876	12949157	.	+	.	Parent=NM_070076.2
NC_003282.8	RefSeq	exon	12949217	12949388	.	+	.	Parent=NM_070076.2
NC_003282.8	RefSeq	exon	12949443	12949651	.	+	.	Parent=NM_070076.2
NC_003282.8	RefSeq	exon	12949699	12949834	.	+	.	Parent=NM_070076.2
NC_003282.8	RefSeq	exon	12949885	12950075	.	+	.	Parent=NM_070076.2
NC_003282.8	RefSeq	CDS	12948770	12948826	.	+	0	Parent=NM_070076.2
NC_003282.8	RefSeq	CDS	12948876	12949157	.	+	0	Parent=NM_070076.2
NC_003282.8	RefSeq	CDS	12949217	12949388	.	+	0	Parent=NM_070076.2
NC_003282.8	RefSeq	CDS	12949443	12949651	.	+	2	Parent=NM_070076.2
NC_003282.8	RefSeq	CDS	12949699	12949834	.	+	0	Parent=NM_070076.2
NC_003282.8	RefSeq	CDS	12949885	12950075	.	+	2	Parent=NM_070076.2
NC_003282.8	RefSeq	mRNA	12950315	12957128	.	-	.	ID=rna-CELE_F55G11.9;geneID=186341;gene_name=abt-3
NC_003282.8	RefSeq	exon	12950315	12950442	.	-	.	Parent=rna-CELE_F55G11.9
NC_003282.8	RefSeq	exon	12950684	12951092	.	-	.	Parent=rna-CELE_F55G11.9
NC_003282.8	RefSeq	exon	12951136	12951242	.	-	.	Parent=rna-CELE_F55G11.9
NC_003282.8	RefSeq	exon	12951291	12951356	.	-	.	Parent=rna-CELE_F55G11.9
NC_003282.8	RefSeq	exon	12951403	12951594	.	-	.	Parent=rna-CELE_F55G11.9
NC_003282.8	RefSeq	exon	12951932	12952018	.	-	.	Parent=rna-CELE_F55G11.9
NC_003282.8	RefSeq	exon	12952071	12952207	.	-	.	Parent=rna-CELE_F55G11.9
NC_003282.8	RefSeq	exon	12952255	12952390	.	-	.	Parent=rna-CELE_F55G11.9
NC_003282.8	RefSeq	exon	12952441	12952627	.	-	.	Parent=rna-CELE_F55G11.9
NC_003282.8	RefSeq	exon	12952692	12952941	.	-	.	Parent=rna-CELE_F55G11.9
NC_003282.8	RefSeq	exon	12953126	12953304	.	-	.	Parent=rna-CELE_F55G11.9
NC_003282.8	RefSeq	exon	12953356	12953528	.	-	.	Parent=rna-CELE_F55G11.9
NC_003282.8	RefSeq	exon	12953574	12953889	.	-	.	Parent=rna-CELE_F55G11.9
NC_003282.8	RefSeq	exon	12953998	12955058	.	-	.	Parent=rna-CELE_F55G11.9
NC_003282.8	RefSeq	exon	12955105	12955539	.	-	.	Parent=rna-CELE_F55G11.9
NC_003282.8	RefSeq	exon	12955583	12955835	.	-	.	Parent=rna-CELE_F55G11.9
NC_003282.8	RefSeq	exon	12955885	12956049	.	-	.	Parent=rna-CELE_F55G11.9
NC_003282.8	RefSeq	exon	12956824	12956951	.	-	.	Parent=rna-CELE_F55G11.9
NC_003282.8	RefSeq	exon	12957000	12957128	.	-	.	Parent=rna-CELE_F55G11.9
NC_003282.8	RefSeq	CDS	12950315	12950442	.	-	0	Parent=rna-CELE_F55G11.9
NC_003282.8	RefSeq	CDS	12950684	12951092	.	-	1	Parent=rna-CELE_F55G11.9
NC_003282.8	RefSeq	CDS	12951136	12951242	.	-	0	Parent=rna-CELE_F55G11.9
NC_003282.8	RefSeq	CDS	12951291	12951356	.	-	0	Parent=rna-CELE_F55G11.9
NC_003282.8	RefSeq	CDS	12951403	12951594	.	-	0	Parent=rna-CELE_F55G11.9
NC_003282.8	RefSeq	CDS	12951932	12952018	.	-	0	Parent=rna-CELE_F55G11.9
NC_003282.8	RefSeq	CDS	12952071	12952207	.	-	2	Parent=rna-CELE_F55G11.9
NC_003282.8	RefSeq	CDS	12952255	12952390	.	-	0	Parent=rna-CELE_F55G11.9
NC_003282.8	RefSeq	CDS	12952441	12952627	.	-	1	Parent=rna-CELE_F55G11.9
NC_003282.8	RefSeq	CDS	12952692	12952941	.	-	2	Parent=rna-CELE_F55G11.9
NC_003282.8	RefSeq	CDS	12953126	12953304	.	-	1	Parent=rna-CELE_F55G11.9
NC_003282.8	RefSeq	CDS	12953356	12953528	.	-	0	Parent=rna-CELE_F55G11.9
NC_003282.8	RefSeq	CDS	12953574	12953889	.	-	1	Parent=rna-CELE_F55G11.9
NC_003282.8	RefSeq	CDS	12953998	12955058	.	-	0	Parent=rna-CELE_F55G11.9
NC_003282.8	RefSeq	CDS	12955105	12955539	.	-	0	Parent=rna-CELE_F55G11.9
NC_003282.8	RefSeq	CDS	12955583	12955835	.	-	1	Parent=rna-CELE_F55G11.9
NC_003282.8	RefSeq	CDS	12955885	12956049	.	-	1	Parent=rna-CELE_F55G11.9
NC_003282.8	RefSeq	CDS	12956824	12956951	.	-	0	Parent=rna-CELE_F55G11.9
NC_003282.8	RefSeq	CDS	12957000	12957128	.	-	0	Parent=rna-CELE_F55G11.9
NC_003282.8	RefSeq	transcript	12954202	12954426	.	+	.	ID=NR_056860.1;geneID=13198752;gene_name=F55G11.13
NC_003282.8	RefSeq	exon	12954202	12954426	.	+	.	Parent=NR_056860.1
NC_003282.8	RefSeq	mRNA	12958030	12959594	.	+	.	ID=NM_070078.3;geneID=186339;gene_name=F55G11.6
NC_003282.8	RefSeq	exon	12958030	12958090	.	+	.	Parent=NM_070078.3
NC_003282.8	RefSeq	exon	12958142	12958370	.	+	.	Parent=NM_070078.3
NC_003282.8	RefSeq	exon	12958545	12958654	.	+	.	Parent=NM_070078.3
NC_003282.8	RefSeq	exon	12958705	12958903	.	+	.	Parent=NM_070078.3
NC_003282.8	RefSeq	exon	12959025	12959140	.	+	.	Parent=NM_070078.3
NC_003282.8	RefSeq	exon	12959189	12959334	.	+	.	Parent=NM_070078.3
NC_003282.8	RefSeq	exon	12959388	12959449	.	+	.	Parent=NM_070078.3
NC_003282.8	RefSeq	exon	12959495	12959594	.	+	.	Parent=NM_070078.3
NC_003282.8	RefSeq	CDS	12958030	12958090	.	+	0	Parent=NM_070078.3
NC_003282.8	RefSeq	CDS	12958142	12958370	.	+	2	Parent=NM_070078.3
NC_003282.8	RefSeq	CDS	12958545	12958654	.	+	1	Parent=NM_070078.3
NC_003282.8	RefSeq	CDS	12958705	12958903	.	+	2	Parent=NM_070078.3
NC_003282.8	RefSeq	CDS	12959025	12959140	.	+	1	Parent=NM_070078.3
NC_003282.8	RefSeq	CDS	12959189	12959334	.	+	2	Parent=NM_070078.3
NC_003282.8	RefSeq	CDS	12959388	12959449	.	+	0	Parent=NM_070078.3
NC_003282.8	RefSeq	CDS	12959495	12959594	.	+	1	Parent=NM_070078.3
NC_003282.8	RefSeq	mRNA	12960436	12962155	.	+	.	ID=NM_070079.5;geneID=178246;gene_name=F55G11.7
NC_003282.8	RefSeq	exon	12960436	12960596	.	+	.	Parent=NM_070079.5
NC_003282.8	RefSeq	exon	12960644	12960872	.	+	.	Parent=NM_070079.5
NC_003282.8	RefSeq	exon	12961055	12961164	.	+	.	Parent=NM_070079.5
NC_003282.8	RefSeq	exon	12961223	12961427	.	+	.	Parent=NM_070079.5
NC_003282.8	RefSeq	exon	12961543	12961658	.	+	.	Parent=NM_070079.5
NC_003282.8	RefSeq	exon	12961715	12961860	.	+	.	Parent=NM_070079.5
NC_003282.8	RefSeq	exon	12961914	12961975	.	+	.	Parent=NM_070079.5
NC_003282.8	RefSeq	exon	12962021	12962155	.	+	.	Parent=NM_070079.5
NC_003282.8	RefSeq	CDS	12960536	12960596	.	+	0	Parent=NM_070079.5
NC_003282.8	RefSeq	CDS	12960644	12960872	.	+	2	Parent=NM_070079.5
NC_003282.8	RefSeq	CDS	12961055	12961164	.	+	1	Parent=NM_070079.5
NC_003282.8	RefSeq	CDS	12961223	12961427	.	+	2	Parent=NM_070079.5
NC_003282.8	RefSeq	CDS	12961543	12961658	.	+	1	Parent=NM_070079.5
NC_003282.8	RefSeq	CDS	12961715	12961860	.	+	2	Parent=NM_070079.5
NC_003282.8	RefSeq	CDS	12961914	12961975	.	+	0	Parent=NM_070079.5
NC_003282.8	RefSeq	CDS	12962021	12962120	.	+	1	Parent=NM_070079.5
NC_003282.8	RefSeq	mRNA	12962808	12964645	.	+	.	ID=NM_070080.6;geneID=186340;gene_name=F55G11.8
NC_003282.8	RefSeq	exon	12962808	12962943	.	+	.	Parent=NM_070080.6
NC_003282.8	RefSeq	exon	12962989	12963217	.	+	.	Parent=NM_070080.6
NC_003282.8	RefSeq	exon	12963500	12963609	.	+	.	Parent=NM_070080.6
NC_003282.8	RefSeq	exon	12963657	12963858	.	+	.	Parent=NM_070080.6
NC_003282.8	RefSeq	exon	12963985	12964100	.	+	.	Parent=NM_070080.6
NC_003282.8	RefSeq	exon	12964145	12964290	.	+	.	Parent=NM_070080.6
NC_003282.8	RefSeq	exon	12964373	12964434	.	+	.	Parent=NM_070080.6
NC_003282.8	RefSeq	exon	12964483	12964645	.	+	.	Parent=NM_070080.6
NC_003282.8	RefSeq	CDS	12962883	12962943	.	+	0	Parent=NM_070080.6
NC_003282.8	RefSeq	CDS	12962989	12963217	.	+	2	Parent=NM_070080.6
NC_003282.8	RefSeq	CDS	12963500	12963609	.	+	1	Parent=NM_070080.6
NC_003282.8	RefSeq	CDS	12963657	12963858	.	+	2	Parent=NM_070080.6
NC_003282.8	RefSeq	CDS	12963985	12964100	.	+	1	Parent=NM_070080.6
NC_003282.8	RefSeq	CDS	12964145	12964290	.	+	2	Parent=NM_070080.6
NC_003282.8	RefSeq	CDS	12964373	12964434	.	+	0	Parent=NM_070080.6
NC_003282.8	RefSeq	CDS	12964483	12964582	.	+	1	Parent=NM_070080.6
NC_003282.8	RefSeq	mRNA	12965374	12967392	.	+	.	ID=NM_001268760.2;geneID=178247;gene_name=dod-22
NC_003282.8	RefSeq	exon	12965374	12965505	.	+	.	Parent=NM_001268760.2
NC_003282.8	RefSeq	exon	12965566	12965791	.	+	.	Parent=NM_001268760.2
NC_003282.8	RefSeq	exon	12965886	12965995	.	+	.	Parent=NM_001268760.2
NC_003282.8	RefSeq	exon	12966037	12966241	.	+	.	Parent=NM_001268760.2
NC_003282.8	RefSeq	exon	12966292	12966410	.	+	.	Parent=NM_001268760.2
NC_003282.8	RefSeq	exon	12966824	12966969	.	+	.	Parent=NM_001268760.2
NC_003282.8	RefSeq	exon	12967027	12967088	.	+	.	Parent=NM_001268760.2
NC_003282.8	RefSeq	exon	12967138	12967392	.	+	.	Parent=NM_001268760.2
NC_003282.8	RefSeq	CDS	12965451	12965505	.	+	0	Parent=NM_001268760.2
NC_003282.8	RefSeq	CDS	12965566	12965791	.	+	2	Parent=NM_001268760.2
NC_003282.8	RefSeq	CDS	12965886	12965995	.	+	1	Parent=NM_001268760.2
NC_003282.8	RefSeq	CDS	12966037	12966241	.	+	2	Parent=NM_001268760.2
NC_003282.8	RefSeq	CDS	12966292	12966410	.	+	1	Parent=NM_001268760.2
NC_003282.8	RefSeq	CDS	12966824	12966969	.	+	2	Parent=NM_001268760.2
NC_003282.8	RefSeq	CDS	12967027	12967088	.	+	0	Parent=NM_001268760.2
NC_003282.8	RefSeq	CDS	12967138	12967243	.	+	1	Parent=NM_001268760.2
NC_003282.8	RefSeq	mRNA	12965637	12967243	.	+	.	ID=NM_001268761.3;geneID=178247;gene_name=dod-22
NC_003282.8	RefSeq	exon	12965637	12965791	.	+	.	Parent=NM_001268761.3
NC_003282.8	RefSeq	exon	12965886	12965995	.	+	.	Parent=NM_001268761.3
NC_003282.8	RefSeq	exon	12966037	12966241	.	+	.	Parent=NM_001268761.3
NC_003282.8	RefSeq	exon	12966292	12966410	.	+	.	Parent=NM_001268761.3
NC_003282.8	RefSeq	exon	12966824	12966969	.	+	.	Parent=NM_001268761.3
NC_003282.8	RefSeq	exon	12967027	12967088	.	+	.	Parent=NM_001268761.3
NC_003282.8	RefSeq	exon	12967138	12967243	.	+	.	Parent=NM_001268761.3
NC_003282.8	RefSeq	CDS	12965637	12965791	.	+	0	Parent=NM_001268761.3
NC_003282.8	RefSeq	CDS	12965886	12965995	.	+	1	Parent=NM_001268761.3
NC_003282.8	RefSeq	CDS	12966037	12966241	.	+	2	Parent=NM_001268761.3
NC_003282.8	RefSeq	CDS	12966292	12966410	.	+	1	Parent=NM_001268761.3
NC_003282.8	RefSeq	CDS	12966824	12966969	.	+	2	Parent=NM_001268761.3
NC_003282.8	RefSeq	CDS	12967027	12967088	.	+	0	Parent=NM_001268761.3
NC_003282.8	RefSeq	CDS	12967138	12967243	.	+	1	Parent=NM_001268761.3
NC_003282.8	RefSeq	mRNA	12967445	12969289	.	-	.	ID=NM_070082.5;geneID=186337;gene_name=F55G11.2
NC_003282.8	RefSeq	exon	12967445	12967581	.	-	.	Parent=NM_070082.5
NC_003282.8	RefSeq	exon	12967630	12967691	.	-	.	Parent=NM_070082.5
NC_003282.8	RefSeq	exon	12967742	12967887	.	-	.	Parent=NM_070082.5
NC_003282.8	RefSeq	exon	12967935	12968050	.	-	.	Parent=NM_070082.5
NC_003282.8	RefSeq	exon	12968168	12968369	.	-	.	Parent=NM_070082.5
NC_003282.8	RefSeq	exon	12968419	12968528	.	-	.	Parent=NM_070082.5
NC_003282.8	RefSeq	exon	12968929	12969157	.	-	.	Parent=NM_070082.5
NC_003282.8	RefSeq	exon	12969211	12969289	.	-	.	Parent=NM_070082.5
NC_003282.8	RefSeq	CDS	12967482	12967581	.	-	1	Parent=NM_070082.5
NC_003282.8	RefSeq	CDS	12967630	12967691	.	-	0	Parent=NM_070082.5
NC_003282.8	RefSeq	CDS	12967742	12967887	.	-	2	Parent=NM_070082.5
NC_003282.8	RefSeq	CDS	12967935	12968050	.	-	1	Parent=NM_070082.5
NC_003282.8	RefSeq	CDS	12968168	12968369	.	-	2	Parent=NM_070082.5
NC_003282.8	RefSeq	CDS	12968419	12968528	.	-	1	Parent=NM_070082.5
NC_003282.8	RefSeq	CDS	12968929	12969157	.	-	2	Parent=NM_070082.5
NC_003282.8	RefSeq	CDS	12969211	12969271	.	-	0	Parent=NM_070082.5
NC_003282.8	RefSeq	mRNA	12970270	12971974	.	-	.	ID=rna-CELE_F55G11.3;geneID=13198758;gene_name=F55G11.3
NC_003282.8	RefSeq	exon	12970270	12970385	.	-	.	Parent=rna-CELE_F55G11.3
NC_003282.8	RefSeq	exon	12970434	12970495	.	-	.	Parent=rna-CELE_F55G11.3
NC_003282.8	RefSeq	exon	12970543	12970711	.	-	.	Parent=rna-CELE_F55G11.3
NC_003282.8	RefSeq	exon	12970762	12970877	.	-	.	Parent=rna-CELE_F55G11.3
NC_003282.8	RefSeq	exon	12970924	12971125	.	-	.	Parent=rna-CELE_F55G11.3
NC_003282.8	RefSeq	exon	12971175	12971284	.	-	.	Parent=rna-CELE_F55G11.3
NC_003282.8	RefSeq	exon	12971640	12971868	.	-	.	Parent=rna-CELE_F55G11.3
NC_003282.8	RefSeq	exon	12971914	12971974	.	-	.	Parent=rna-CELE_F55G11.3
NC_003282.8	RefSeq	CDS	12970270	12970385	.	-	2	Parent=rna-CELE_F55G11.3
NC_003282.8	RefSeq	CDS	12970434	12970495	.	-	1	Parent=rna-CELE_F55G11.3
NC_003282.8	RefSeq	CDS	12970543	12970711	.	-	2	Parent=rna-CELE_F55G11.3
NC_003282.8	RefSeq	CDS	12970762	12970877	.	-	1	Parent=rna-CELE_F55G11.3
NC_003282.8	RefSeq	CDS	12970924	12971125	.	-	2	Parent=rna-CELE_F55G11.3
NC_003282.8	RefSeq	CDS	12971175	12971284	.	-	1	Parent=rna-CELE_F55G11.3
NC_003282.8	RefSeq	CDS	12971640	12971868	.	-	2	Parent=rna-CELE_F55G11.3
NC_003282.8	RefSeq	CDS	12971914	12971974	.	-	0	Parent=rna-CELE_F55G11.3
NC_003282.8	RefSeq	transcript	12970955	12970975	.	+	.	ID=NR_056861.1;geneID=13198759;gene_name=21ur-14360
NC_003282.8	RefSeq	exon	12970955	12970975	.	+	.	Parent=NR_056861.1
NC_003282.8	RefSeq	mRNA	12973624	12975603	.	+	.	ID=NM_070084.6;geneID=178248;gene_name=F55G11.4
NC_003282.8	RefSeq	exon	12973624	12973719	.	+	.	Parent=NM_070084.6
NC_003282.8	RefSeq	exon	12973767	12973995	.	+	.	Parent=NM_070084.6
NC_003282.8	RefSeq	exon	12974400	12974509	.	+	.	Parent=NM_070084.6
NC_003282.8	RefSeq	exon	12974560	12974761	.	+	.	Parent=NM_070084.6
NC_003282.8	RefSeq	exon	12974986	12975101	.	+	.	Parent=NM_070084.6
NC_003282.8	RefSeq	exon	12975152	12975297	.	+	.	Parent=NM_070084.6
NC_003282.8	RefSeq	exon	12975354	12975415	.	+	.	Parent=NM_070084.6
NC_003282.8	RefSeq	exon	12975464	12975603	.	+	.	Parent=NM_070084.6
NC_003282.8	RefSeq	CDS	12973659	12973719	.	+	0	Parent=NM_070084.6
NC_003282.8	RefSeq	CDS	12973767	12973995	.	+	2	Parent=NM_070084.6
NC_003282.8	RefSeq	CDS	12974400	12974509	.	+	1	Parent=NM_070084.6
NC_003282.8	RefSeq	CDS	12974560	12974761	.	+	2	Parent=NM_070084.6
NC_003282.8	RefSeq	CDS	12974986	12975101	.	+	1	Parent=NM_070084.6
NC_003282.8	RefSeq	CDS	12975152	12975297	.	+	2	Parent=NM_070084.6
NC_003282.8	RefSeq	CDS	12975354	12975415	.	+	0	Parent=NM_070084.6
NC_003282.8	RefSeq	CDS	12975464	12975563	.	+	1	Parent=NM_070084.6
NC_003282.8	RefSeq	transcript	12974403	12974423	.	+	.	ID=NR_056862.1;geneID=13198761;gene_name=21ur-15387
NC_003282.8	RefSeq	exon	12974403	12974423	.	+	.	Parent=NR_056862.1
NC_003282.8	RefSeq	mRNA	12976303	12978343	.	+	.	ID=NM_070085.7;geneID=187266;gene_name=dod-17
NC_003282.8	RefSeq	exon	12976303	12976368	.	+	.	Parent=NM_070085.7
NC_003282.8	RefSeq	exon	12976424	12976652	.	+	.	Parent=NM_070085.7
NC_003282.8	RefSeq	exon	12976942	12977051	.	+	.	Parent=NM_070085.7
NC_003282.8	RefSeq	exon	12977116	12977317	.	+	.	Parent=NM_070085.7
NC_003282.8	RefSeq	exon	12977667	12977782	.	+	.	Parent=NM_070085.7
NC_003282.8	RefSeq	exon	12977832	12977977	.	+	.	Parent=NM_070085.7
NC_003282.8	RefSeq	exon	12978026	12978087	.	+	.	Parent=NM_070085.7
NC_003282.8	RefSeq	exon	12978135	12978343	.	+	.	Parent=NM_070085.7
NC_003282.8	RefSeq	CDS	12976308	12976368	.	+	0	Parent=NM_070085.7
NC_003282.8	RefSeq	CDS	12976424	12976652	.	+	2	Parent=NM_070085.7
NC_003282.8	RefSeq	CDS	12976942	12977051	.	+	1	Parent=NM_070085.7
NC_003282.8	RefSeq	CDS	12977116	12977317	.	+	2	Parent=NM_070085.7
NC_003282.8	RefSeq	CDS	12977667	12977782	.	+	1	Parent=NM_070085.7
NC_003282.8	RefSeq	CDS	12977832	12977977	.	+	2	Parent=NM_070085.7
NC_003282.8	RefSeq	CDS	12978026	12978087	.	+	0	Parent=NM_070085.7
NC_003282.8	RefSeq	CDS	12978135	12978234	.	+	1	Parent=NM_070085.7
NC_003282.8	RefSeq	mRNA	12978986	12981991	.	+	.	ID=NM_070086.3;geneID=187267;gene_name=K10D11.2
NC_003282.8	RefSeq	exon	12978986	12979071	.	+	.	Parent=NM_070086.3
NC_003282.8	RefSeq	exon	12979162	12979387	.	+	.	Parent=NM_070086.3
NC_003282.8	RefSeq	exon	12979489	12979598	.	+	.	Parent=NM_070086.3
NC_003282.8	RefSeq	exon	12980981	12981185	.	+	.	Parent=NM_070086.3
NC_003282.8	RefSeq	exon	12981233	12981348	.	+	.	Parent=NM_070086.3
NC_003282.8	RefSeq	exon	12981517	12981662	.	+	.	Parent=NM_070086.3
NC_003282.8	RefSeq	exon	12981712	12981773	.	+	.	Parent=NM_070086.3
NC_003282.8	RefSeq	exon	12981838	12981991	.	+	.	Parent=NM_070086.3
NC_003282.8	RefSeq	CDS	12979017	12979071	.	+	0	Parent=NM_070086.3
NC_003282.8	RefSeq	CDS	12979162	12979387	.	+	2	Parent=NM_070086.3
NC_003282.8	RefSeq	CDS	12979489	12979598	.	+	1	Parent=NM_070086.3
NC_003282.8	RefSeq	CDS	12980981	12981185	.	+	2	Parent=NM_070086.3
NC_003282.8	RefSeq	CDS	12981233	12981348	.	+	1	Parent=NM_070086.3
NC_003282.8	RefSeq	CDS	12981517	12981662	.	+	2	Parent=NM_070086.3
NC_003282.8	RefSeq	CDS	12981712	12981773	.	+	0	Parent=NM_070086.3
NC_003282.8	RefSeq	CDS	12981838	12981940	.	+	1	Parent=NM_070086.3
NC_003282.8	RefSeq	mRNA	12982119	12986134	.	-	.	ID=NM_001268762.2;geneID=187268;gene_name=K10D11.3
NC_003282.8	RefSeq	exon	12982119	12982256	.	-	.	Parent=NM_001268762.2
NC_003282.8	RefSeq	exon	12982300	12982445	.	-	.	Parent=NM_001268762.2
NC_003282.8	RefSeq	exon	12982549	12982657	.	-	.	Parent=NM_001268762.2
NC_003282.8	RefSeq	exon	12982699	12982803	.	-	.	Parent=NM_001268762.2
NC_003282.8	RefSeq	exon	12982876	12982985	.	-	.	Parent=NM_001268762.2
NC_003282.8	RefSeq	exon	12983134	12983356	.	-	.	Parent=NM_001268762.2
NC_003282.8	RefSeq	exon	12983403	12983625	.	-	.	Parent=NM_001268762.2
NC_003282.8	RefSeq	exon	12983674	12983780	.	-	.	Parent=NM_001268762.2
NC_003282.8	RefSeq	exon	12983825	12983943	.	-	.	Parent=NM_001268762.2
NC_003282.8	RefSeq	exon	12985705	12985948	.	-	.	Parent=NM_001268762.2
NC_003282.8	RefSeq	exon	12986016	12986134	.	-	.	Parent=NM_001268762.2
NC_003282.8	RefSeq	CDS	12982207	12982256	.	-	2	Parent=NM_001268762.2
NC_003282.8	RefSeq	CDS	12982300	12982445	.	-	1	Parent=NM_001268762.2
NC_003282.8	RefSeq	CDS	12982549	12982657	.	-	2	Parent=NM_001268762.2
NC_003282.8	RefSeq	CDS	12982699	12982803	.	-	2	Parent=NM_001268762.2
NC_003282.8	RefSeq	CDS	12982876	12982985	.	-	1	Parent=NM_001268762.2
NC_003282.8	RefSeq	CDS	12983134	12983356	.	-	2	Parent=NM_001268762.2
NC_003282.8	RefSeq	CDS	12983403	12983625	.	-	0	Parent=NM_001268762.2
NC_003282.8	RefSeq	CDS	12983674	12983780	.	-	2	Parent=NM_001268762.2
NC_003282.8	RefSeq	CDS	12983825	12983943	.	-	1	Parent=NM_001268762.2
NC_003282.8	RefSeq	CDS	12985705	12985948	.	-	2	Parent=NM_001268762.2
NC_003282.8	RefSeq	CDS	12986016	12986088	.	-	0	Parent=NM_001268762.2
NC_003282.8	RefSeq	mRNA	12982207	12984449	.	-	.	ID=NM_001268764.3;geneID=187268;gene_name=K10D11.3
NC_003282.8	RefSeq	exon	12982207	12982256	.	-	.	Parent=NM_001268764.3
NC_003282.8	RefSeq	exon	12982300	12982445	.	-	.	Parent=NM_001268764.3
NC_003282.8	RefSeq	exon	12982549	12982657	.	-	.	Parent=NM_001268764.3
NC_003282.8	RefSeq	exon	12982699	12982803	.	-	.	Parent=NM_001268764.3
NC_003282.8	RefSeq	exon	12982876	12982985	.	-	.	Parent=NM_001268764.3
NC_003282.8	RefSeq	exon	12983134	12983356	.	-	.	Parent=NM_001268764.3
NC_003282.8	RefSeq	exon	12983403	12983625	.	-	.	Parent=NM_001268764.3
NC_003282.8	RefSeq	exon	12983674	12983780	.	-	.	Parent=NM_001268764.3
NC_003282.8	RefSeq	exon	12983825	12983943	.	-	.	Parent=NM_001268764.3
NC_003282.8	RefSeq	exon	12984118	12984449	.	-	.	Parent=NM_001268764.3
NC_003282.8	RefSeq	CDS	12982207	12982256	.	-	2	Parent=NM_001268764.3
NC_003282.8	RefSeq	CDS	12982300	12982445	.	-	1	Parent=NM_001268764.3
NC_003282.8	RefSeq	CDS	12982549	12982657	.	-	2	Parent=NM_001268764.3
NC_003282.8	RefSeq	CDS	12982699	12982803	.	-	2	Parent=NM_001268764.3
NC_003282.8	RefSeq	CDS	12982876	12982985	.	-	1	Parent=NM_001268764.3
NC_003282.8	RefSeq	CDS	12983134	12983356	.	-	2	Parent=NM_001268764.3
NC_003282.8	RefSeq	CDS	12983403	12983625	.	-	0	Parent=NM_001268764.3
NC_003282.8	RefSeq	CDS	12983674	12983780	.	-	2	Parent=NM_001268764.3
NC_003282.8	RefSeq	CDS	12983825	12983943	.	-	1	Parent=NM_001268764.3
NC_003282.8	RefSeq	CDS	12984118	12984449	.	-	0	Parent=NM_001268764.3
NC_003282.8	RefSeq	mRNA	12982207	12985465	.	-	.	ID=NM_001268763.3;geneID=187268;gene_name=K10D11.3
NC_003282.8	RefSeq	exon	12982207	12982256	.	-	.	Parent=NM_001268763.3
NC_003282.8	RefSeq	exon	12982300	12982445	.	-	.	Parent=NM_001268763.3
NC_003282.8	RefSeq	exon	12982549	12982657	.	-	.	Parent=NM_001268763.3
NC_003282.8	RefSeq	exon	12982699	12982803	.	-	.	Parent=NM_001268763.3
NC_003282.8	RefSeq	exon	12982876	12982985	.	-	.	Parent=NM_001268763.3
NC_003282.8	RefSeq	exon	12983134	12983356	.	-	.	Parent=NM_001268763.3
NC_003282.8	RefSeq	exon	12983403	12983625	.	-	.	Parent=NM_001268763.3
NC_003282.8	RefSeq	exon	12983674	12983780	.	-	.	Parent=NM_001268763.3
NC_003282.8	RefSeq	exon	12983825	12983943	.	-	.	Parent=NM_001268763.3
NC_003282.8	RefSeq	exon	12985039	12985258	.	-	.	Parent=NM_001268763.3
NC_003282.8	RefSeq	exon	12985307	12985465	.	-	.	Parent=NM_001268763.3
NC_003282.8	RefSeq	CDS	12982207	12982256	.	-	2	Parent=NM_001268763.3
NC_003282.8	RefSeq	CDS	12982300	12982445	.	-	1	Parent=NM_001268763.3
NC_003282.8	RefSeq	CDS	12982549	12982657	.	-	2	Parent=NM_001268763.3
NC_003282.8	RefSeq	CDS	12982699	12982803	.	-	2	Parent=NM_001268763.3
NC_003282.8	RefSeq	CDS	12982876	12982985	.	-	1	Parent=NM_001268763.3
NC_003282.8	RefSeq	CDS	12983134	12983356	.	-	2	Parent=NM_001268763.3
NC_003282.8	RefSeq	CDS	12983403	12983625	.	-	0	Parent=NM_001268763.3
NC_003282.8	RefSeq	CDS	12983674	12983780	.	-	2	Parent=NM_001268763.3
NC_003282.8	RefSeq	CDS	12983825	12983943	.	-	1	Parent=NM_001268763.3
NC_003282.8	RefSeq	CDS	12985039	12985258	.	-	2	Parent=NM_001268763.3
NC_003282.8	RefSeq	CDS	12985307	12985373	.	-	0	Parent=NM_001268763.3
NC_003282.8	RefSeq	mRNA	12986723	12989455	.	-	.	ID=NM_070088.4;geneID=178249;gene_name=K10D11.6
NC_003282.8	RefSeq	exon	12986723	12986880	.	-	.	Parent=NM_070088.4
NC_003282.8	RefSeq	exon	12986925	12987079	.	-	.	Parent=NM_070088.4
NC_003282.8	RefSeq	exon	12987128	12987239	.	-	.	Parent=NM_070088.4
NC_003282.8	RefSeq	exon	12987293	12987397	.	-	.	Parent=NM_070088.4
NC_003282.8	RefSeq	exon	12987443	12987552	.	-	.	Parent=NM_070088.4
NC_003282.8	RefSeq	exon	12987625	12987847	.	-	.	Parent=NM_070088.4
NC_003282.8	RefSeq	exon	12988120	12988342	.	-	.	Parent=NM_070088.4
NC_003282.8	RefSeq	exon	12988393	12988499	.	-	.	Parent=NM_070088.4
NC_003282.8	RefSeq	exon	12988549	12988667	.	-	.	Parent=NM_070088.4
NC_003282.8	RefSeq	exon	12988811	12989042	.	-	.	Parent=NM_070088.4
NC_003282.8	RefSeq	exon	12989296	12989455	.	-	.	Parent=NM_070088.4
NC_003282.8	RefSeq	CDS	12986831	12986880	.	-	2	Parent=NM_070088.4
NC_003282.8	RefSeq	CDS	12986925	12987079	.	-	1	Parent=NM_070088.4
NC_003282.8	RefSeq	CDS	12987128	12987239	.	-	2	Parent=NM_070088.4
NC_003282.8	RefSeq	CDS	12987293	12987397	.	-	2	Parent=NM_070088.4
NC_003282.8	RefSeq	CDS	12987443	12987552	.	-	1	Parent=NM_070088.4
NC_003282.8	RefSeq	CDS	12987625	12987847	.	-	2	Parent=NM_070088.4
NC_003282.8	RefSeq	CDS	12988120	12988342	.	-	0	Parent=NM_070088.4
NC_003282.8	RefSeq	CDS	12988393	12988499	.	-	2	Parent=NM_070088.4
NC_003282.8	RefSeq	CDS	12988549	12988667	.	-	1	Parent=NM_070088.4
NC_003282.8	RefSeq	CDS	12988811	12989042	.	-	2	Parent=NM_070088.4
NC_003282.8	RefSeq	CDS	12989296	12989365	.	-	0	Parent=NM_070088.4
NC_003282.8	RefSeq	mRNA	12989685	12991843	.	-	.	ID=NM_070089.4;geneID=187270;gene_name=K10D11.5
NC_003282.8	RefSeq	exon	12989685	12989921	.	-	.	Parent=NM_070089.4
NC_003282.8	RefSeq	exon	12989975	12990301	.	-	.	Parent=NM_070089.4
NC_003282.8	RefSeq	exon	12990345	12990903	.	-	.	Parent=NM_070089.4
NC_003282.8	RefSeq	exon	12991167	12991279	.	-	.	Parent=NM_070089.4
NC_003282.8	RefSeq	exon	12991393	12991505	.	-	.	Parent=NM_070089.4
NC_003282.8	RefSeq	exon	12991553	12991671	.	-	.	Parent=NM_070089.4
NC_003282.8	RefSeq	exon	12991717	12991843	.	-	.	Parent=NM_070089.4
NC_003282.8	RefSeq	CDS	12989726	12989921	.	-	1	Parent=NM_070089.4
NC_003282.8	RefSeq	CDS	12989975	12990301	.	-	1	Parent=NM_070089.4
NC_003282.8	RefSeq	CDS	12990345	12990903	.	-	2	Parent=NM_070089.4
NC_003282.8	RefSeq	CDS	12991167	12991279	.	-	1	Parent=NM_070089.4
NC_003282.8	RefSeq	CDS	12991393	12991505	.	-	0	Parent=NM_070089.4
NC_003282.8	RefSeq	CDS	12991553	12991671	.	-	2	Parent=NM_070089.4
NC_003282.8	RefSeq	CDS	12991717	12991780	.	-	0	Parent=NM_070089.4
NC_003282.8	RefSeq	mRNA	12992133	12994476	.	-	.	ID=NM_070090.4;geneID=187269;gene_name=K10D11.4
NC_003282.8	RefSeq	exon	12992133	12992343	.	-	.	Parent=NM_070090.4
NC_003282.8	RefSeq	exon	12992619	12993174	.	-	.	Parent=NM_070090.4
NC_003282.8	RefSeq	exon	12993221	12993336	.	-	.	Parent=NM_070090.4
NC_003282.8	RefSeq	exon	12993390	12993603	.	-	.	Parent=NM_070090.4
NC_003282.8	RefSeq	exon	12993650	12993768	.	-	.	Parent=NM_070090.4
NC_003282.8	RefSeq	exon	12993823	12994039	.	-	.	Parent=NM_070090.4
NC_003282.8	RefSeq	exon	12994399	12994476	.	-	.	Parent=NM_070090.4
NC_003282.8	RefSeq	CDS	12992157	12992343	.	-	1	Parent=NM_070090.4
NC_003282.8	RefSeq	CDS	12992619	12993174	.	-	2	Parent=NM_070090.4
NC_003282.8	RefSeq	CDS	12993221	12993336	.	-	1	Parent=NM_070090.4
NC_003282.8	RefSeq	CDS	12993390	12993603	.	-	2	Parent=NM_070090.4
NC_003282.8	RefSeq	CDS	12993650	12993768	.	-	1	Parent=NM_070090.4
NC_003282.8	RefSeq	CDS	12993823	12994039	.	-	2	Parent=NM_070090.4
NC_003282.8	RefSeq	CDS	12994399	12994462	.	-	0	Parent=NM_070090.4
NC_003282.8	RefSeq	transcript	12993980	12994000	.	-	.	ID=NR_056863.1;geneID=13198768;gene_name=21ur-8871
NC_003282.8	RefSeq	exon	12993980	12994000	.	-	.	Parent=NR_056863.1
NC_003282.8	RefSeq	mRNA	12994629	12995986	.	-	.	ID=NM_001083227.3;geneID=4926946;gene_name=K10D11.7
NC_003282.8	RefSeq	exon	12994629	12994945	.	-	.	Parent=NM_001083227.3
NC_003282.8	RefSeq	exon	12995000	12995115	.	-	.	Parent=NM_001083227.3
NC_003282.8	RefSeq	exon	12995855	12995986	.	-	.	Parent=NM_001083227.3
NC_003282.8	RefSeq	CDS	12994676	12994945	.	-	0	Parent=NM_001083227.3
NC_003282.8	RefSeq	CDS	12995000	12995115	.	-	2	Parent=NM_001083227.3
NC_003282.8	RefSeq	CDS	12995855	12995924	.	-	0	Parent=NM_001083227.3
NC_003282.8	RefSeq	mRNA	12994676	12994873	.	-	.	ID=NM_001380496.1;geneID=4926946;gene_name=K10D11.7
NC_003282.8	RefSeq	exon	12994676	12994873	.	-	.	Parent=NM_001380496.1
NC_003282.8	RefSeq	CDS	12994676	12994873	.	-	0	Parent=NM_001380496.1
NC_003282.8	RefSeq	mRNA	13009158	13034518	.	+	.	ID=NM_001380497.1;geneID=178250;gene_name=mbk-2
NC_003282.8	RefSeq	exon	13009158	13009229	.	+	.	Parent=NM_001380497.1
NC_003282.8	RefSeq	exon	13009460	13009515	.	+	.	Parent=NM_001380497.1
NC_003282.8	RefSeq	exon	13014614	13014824	.	+	.	Parent=NM_001380497.1
NC_003282.8	RefSeq	exon	13014899	13015001	.	+	.	Parent=NM_001380497.1
NC_003282.8	RefSeq	exon	13015053	13015115	.	+	.	Parent=NM_001380497.1
NC_003282.8	RefSeq	exon	13023834	13024054	.	+	.	Parent=NM_001380497.1
NC_003282.8	RefSeq	exon	13024465	13024618	.	+	.	Parent=NM_001380497.1
NC_003282.8	RefSeq	exon	13031594	13031768	.	+	.	Parent=NM_001380497.1
NC_003282.8	RefSeq	exon	13032540	13032855	.	+	.	Parent=NM_001380497.1
NC_003282.8	RefSeq	exon	13032912	13033175	.	+	.	Parent=NM_001380497.1
NC_003282.8	RefSeq	exon	13033229	13033930	.	+	.	Parent=NM_001380497.1
NC_003282.8	RefSeq	exon	13034453	13034518	.	+	.	Parent=NM_001380497.1
NC_003282.8	RefSeq	CDS	13009158	13009229	.	+	0	Parent=NM_001380497.1
NC_003282.8	RefSeq	CDS	13009460	13009515	.	+	0	Parent=NM_001380497.1
NC_003282.8	RefSeq	CDS	13014614	13014824	.	+	1	Parent=NM_001380497.1
NC_003282.8	RefSeq	CDS	13014899	13015001	.	+	0	Parent=NM_001380497.1
NC_003282.8	RefSeq	CDS	13015053	13015115	.	+	2	Parent=NM_001380497.1
NC_003282.8	RefSeq	CDS	13023834	13024054	.	+	2	Parent=NM_001380497.1
NC_003282.8	RefSeq	CDS	13024465	13024618	.	+	0	Parent=NM_001380497.1
NC_003282.8	RefSeq	CDS	13031594	13031768	.	+	2	Parent=NM_001380497.1
NC_003282.8	RefSeq	CDS	13032540	13032855	.	+	1	Parent=NM_001380497.1
NC_003282.8	RefSeq	CDS	13032912	13033175	.	+	0	Parent=NM_001380497.1
NC_003282.8	RefSeq	CDS	13033229	13033930	.	+	0	Parent=NM_001380497.1
NC_003282.8	RefSeq	CDS	13034453	13034518	.	+	0	Parent=NM_001380497.1
NC_003282.8	RefSeq	mRNA	13009158	13035803	.	+	.	ID=NM_001306987.4;geneID=178250;gene_name=mbk-2
NC_003282.8	RefSeq	exon	13009158	13009229	.	+	.	Parent=NM_001306987.4
NC_003282.8	RefSeq	exon	13009460	13009515	.	+	.	Parent=NM_001306987.4
NC_003282.8	RefSeq	exon	13014614	13014824	.	+	.	Parent=NM_001306987.4
NC_003282.8	RefSeq	exon	13014899	13015001	.	+	.	Parent=NM_001306987.4
NC_003282.8	RefSeq	exon	13015053	13015115	.	+	.	Parent=NM_001306987.4
NC_003282.8	RefSeq	exon	13023834	13024054	.	+	.	Parent=NM_001306987.4
NC_003282.8	RefSeq	exon	13024465	13024618	.	+	.	Parent=NM_001306987.4
NC_003282.8	RefSeq	exon	13031594	13031768	.	+	.	Parent=NM_001306987.4
NC_003282.8	RefSeq	exon	13032540	13032855	.	+	.	Parent=NM_001306987.4
NC_003282.8	RefSeq	exon	13032912	13033175	.	+	.	Parent=NM_001306987.4
NC_003282.8	RefSeq	exon	13033229	13033930	.	+	.	Parent=NM_001306987.4
NC_003282.8	RefSeq	exon	13034824	13035803	.	+	.	Parent=NM_001306987.4
NC_003282.8	RefSeq	CDS	13009158	13009229	.	+	0	Parent=NM_001306987.4
NC_003282.8	RefSeq	CDS	13009460	13009515	.	+	0	Parent=NM_001306987.4
NC_003282.8	RefSeq	CDS	13014614	13014824	.	+	1	Parent=NM_001306987.4
NC_003282.8	RefSeq	CDS	13014899	13015001	.	+	0	Parent=NM_001306987.4
NC_003282.8	RefSeq	CDS	13015053	13015115	.	+	2	Parent=NM_001306987.4
NC_003282.8	RefSeq	CDS	13023834	13024054	.	+	2	Parent=NM_001306987.4
NC_003282.8	RefSeq	CDS	13024465	13024618	.	+	0	Parent=NM_001306987.4
NC_003282.8	RefSeq	CDS	13031594	13031768	.	+	2	Parent=NM_001306987.4
NC_003282.8	RefSeq	CDS	13032540	13032855	.	+	1	Parent=NM_001306987.4
NC_003282.8	RefSeq	CDS	13032912	13033175	.	+	0	Parent=NM_001306987.4
NC_003282.8	RefSeq	CDS	13033229	13033930	.	+	0	Parent=NM_001306987.4
NC_003282.8	RefSeq	CDS	13034824	13034826	.	+	0	Parent=NM_001306987.4
NC_003282.8	RefSeq	mRNA	13009158	13035953	.	+	.	ID=NM_001028036.5;geneID=178250;gene_name=mbk-2
NC_003282.8	RefSeq	exon	13009158	13009229	.	+	.	Parent=NM_001028036.5
NC_003282.8	RefSeq	exon	13009460	13009515	.	+	.	Parent=NM_001028036.5
NC_003282.8	RefSeq	exon	13014614	13014824	.	+	.	Parent=NM_001028036.5
NC_003282.8	RefSeq	exon	13014899	13015115	.	+	.	Parent=NM_001028036.5
NC_003282.8	RefSeq	exon	13023834	13024054	.	+	.	Parent=NM_001028036.5
NC_003282.8	RefSeq	exon	13024465	13024618	.	+	.	Parent=NM_001028036.5
NC_003282.8	RefSeq	exon	13031594	13031768	.	+	.	Parent=NM_001028036.5
NC_003282.8	RefSeq	exon	13032540	13032855	.	+	.	Parent=NM_001028036.5
NC_003282.8	RefSeq	exon	13032912	13033175	.	+	.	Parent=NM_001028036.5
NC_003282.8	RefSeq	exon	13033229	13033930	.	+	.	Parent=NM_001028036.5
NC_003282.8	RefSeq	exon	13034453	13034528	.	+	.	Parent=NM_001028036.5
NC_003282.8	RefSeq	exon	13034824	13035953	.	+	.	Parent=NM_001028036.5
NC_003282.8	RefSeq	CDS	13009158	13009229	.	+	0	Parent=NM_001028036.5
NC_003282.8	RefSeq	CDS	13009460	13009515	.	+	0	Parent=NM_001028036.5
NC_003282.8	RefSeq	CDS	13014614	13014824	.	+	1	Parent=NM_001028036.5
NC_003282.8	RefSeq	CDS	13014899	13015115	.	+	0	Parent=NM_001028036.5
NC_003282.8	RefSeq	CDS	13023834	13024054	.	+	2	Parent=NM_001028036.5
NC_003282.8	RefSeq	CDS	13024465	13024618	.	+	0	Parent=NM_001028036.5
NC_003282.8	RefSeq	CDS	13031594	13031768	.	+	2	Parent=NM_001028036.5
NC_003282.8	RefSeq	CDS	13032540	13032855	.	+	1	Parent=NM_001028036.5
NC_003282.8	RefSeq	CDS	13032912	13033175	.	+	0	Parent=NM_001028036.5
NC_003282.8	RefSeq	CDS	13033229	13033930	.	+	0	Parent=NM_001028036.5
NC_003282.8	RefSeq	CDS	13034453	13034518	.	+	0	Parent=NM_001028036.5
NC_003282.8	RefSeq	mRNA	13009158	13035955	.	+	.	ID=NM_001028037.4;geneID=178250;gene_name=mbk-2
NC_003282.8	RefSeq	exon	13009158	13009229	.	+	.	Parent=NM_001028037.4
NC_003282.8	RefSeq	exon	13009460	13009515	.	+	.	Parent=NM_001028037.4
NC_003282.8	RefSeq	exon	13014614	13014824	.	+	.	Parent=NM_001028037.4
NC_003282.8	RefSeq	exon	13014899	13015115	.	+	.	Parent=NM_001028037.4
NC_003282.8	RefSeq	exon	13023834	13024054	.	+	.	Parent=NM_001028037.4
NC_003282.8	RefSeq	exon	13024465	13024618	.	+	.	Parent=NM_001028037.4
NC_003282.8	RefSeq	exon	13031594	13031768	.	+	.	Parent=NM_001028037.4
NC_003282.8	RefSeq	exon	13032540	13032855	.	+	.	Parent=NM_001028037.4
NC_003282.8	RefSeq	exon	13032912	13033175	.	+	.	Parent=NM_001028037.4
NC_003282.8	RefSeq	exon	13033229	13033930	.	+	.	Parent=NM_001028037.4
NC_003282.8	RefSeq	exon	13034824	13035955	.	+	.	Parent=NM_001028037.4
NC_003282.8	RefSeq	CDS	13009158	13009229	.	+	0	Parent=NM_001028037.4
NC_003282.8	RefSeq	CDS	13009460	13009515	.	+	0	Parent=NM_001028037.4
NC_003282.8	RefSeq	CDS	13014614	13014824	.	+	1	Parent=NM_001028037.4
NC_003282.8	RefSeq	CDS	13014899	13015115	.	+	0	Parent=NM_001028037.4
NC_003282.8	RefSeq	CDS	13023834	13024054	.	+	2	Parent=NM_001028037.4
NC_003282.8	RefSeq	CDS	13024465	13024618	.	+	0	Parent=NM_001028037.4
NC_003282.8	RefSeq	CDS	13031594	13031768	.	+	2	Parent=NM_001028037.4
NC_003282.8	RefSeq	CDS	13032540	13032855	.	+	1	Parent=NM_001028037.4
NC_003282.8	RefSeq	CDS	13032912	13033175	.	+	0	Parent=NM_001028037.4
NC_003282.8	RefSeq	CDS	13033229	13033930	.	+	0	Parent=NM_001028037.4
NC_003282.8	RefSeq	CDS	13034824	13034826	.	+	0	Parent=NM_001028037.4
NC_003282.8	RefSeq	transcript	13009637	13009657	.	+	.	ID=NR_056864.1;geneID=13198772;gene_name=21ur-15150
NC_003282.8	RefSeq	exon	13009637	13009657	.	+	.	Parent=NR_056864.1
NC_003282.8	RefSeq	mRNA	13024534	13034518	.	+	.	ID=NM_001380498.1;geneID=178250;gene_name=mbk-2
NC_003282.8	RefSeq	exon	13024534	13024618	.	+	.	Parent=NM_001380498.1
NC_003282.8	RefSeq	exon	13031594	13031768	.	+	.	Parent=NM_001380498.1
NC_003282.8	RefSeq	exon	13032540	13032855	.	+	.	Parent=NM_001380498.1
NC_003282.8	RefSeq	exon	13032912	13033175	.	+	.	Parent=NM_001380498.1
NC_003282.8	RefSeq	exon	13033229	13033930	.	+	.	Parent=NM_001380498.1
NC_003282.8	RefSeq	exon	13034453	13034518	.	+	.	Parent=NM_001380498.1
NC_003282.8	RefSeq	CDS	13024534	13024618	.	+	0	Parent=NM_001380498.1
NC_003282.8	RefSeq	CDS	13031594	13031768	.	+	2	Parent=NM_001380498.1
NC_003282.8	RefSeq	CDS	13032540	13032855	.	+	1	Parent=NM_001380498.1
NC_003282.8	RefSeq	CDS	13032912	13033175	.	+	0	Parent=NM_001380498.1
NC_003282.8	RefSeq	CDS	13033229	13033930	.	+	0	Parent=NM_001380498.1
NC_003282.8	RefSeq	CDS	13034453	13034518	.	+	0	Parent=NM_001380498.1
NC_003282.8	RefSeq	mRNA	13024534	13034826	.	+	.	ID=NM_001306988.3;geneID=178250;gene_name=mbk-2
NC_003282.8	RefSeq	exon	13024534	13024618	.	+	.	Parent=NM_001306988.3
NC_003282.8	RefSeq	exon	13031594	13031768	.	+	.	Parent=NM_001306988.3
NC_003282.8	RefSeq	exon	13032540	13032855	.	+	.	Parent=NM_001306988.3
NC_003282.8	RefSeq	exon	13032912	13033175	.	+	.	Parent=NM_001306988.3
NC_003282.8	RefSeq	exon	13033229	13033930	.	+	.	Parent=NM_001306988.3
NC_003282.8	RefSeq	exon	13034824	13034826	.	+	.	Parent=NM_001306988.3
NC_003282.8	RefSeq	CDS	13024534	13024618	.	+	0	Parent=NM_001306988.3
NC_003282.8	RefSeq	CDS	13031594	13031768	.	+	2	Parent=NM_001306988.3
NC_003282.8	RefSeq	CDS	13032540	13032855	.	+	1	Parent=NM_001306988.3
NC_003282.8	RefSeq	CDS	13032912	13033175	.	+	0	Parent=NM_001306988.3
NC_003282.8	RefSeq	CDS	13033229	13033930	.	+	0	Parent=NM_001306988.3
NC_003282.8	RefSeq	CDS	13034824	13034826	.	+	0	Parent=NM_001306988.3
NC_003282.8	RefSeq	mRNA	13026206	13033951	.	+	.	ID=NM_001047486.4;geneID=178250;gene_name=mbk-2
NC_003282.8	RefSeq	exon	13026206	13026448	.	+	.	Parent=NM_001047486.4
NC_003282.8	RefSeq	exon	13031594	13031768	.	+	.	Parent=NM_001047486.4
NC_003282.8	RefSeq	exon	13032540	13032855	.	+	.	Parent=NM_001047486.4
NC_003282.8	RefSeq	exon	13032912	13033175	.	+	.	Parent=NM_001047486.4
NC_003282.8	RefSeq	exon	13033229	13033951	.	+	.	Parent=NM_001047486.4
NC_003282.8	RefSeq	CDS	13026421	13026448	.	+	0	Parent=NM_001047486.4
NC_003282.8	RefSeq	CDS	13031594	13031768	.	+	2	Parent=NM_001047486.4
NC_003282.8	RefSeq	CDS	13032540	13032855	.	+	1	Parent=NM_001047486.4
NC_003282.8	RefSeq	CDS	13032912	13033175	.	+	0	Parent=NM_001047486.4
NC_003282.8	RefSeq	CDS	13033229	13033951	.	+	0	Parent=NM_001047486.4
NC_003282.8	RefSeq	mRNA	13027172	13035961	.	+	.	ID=NM_001268766.4;geneID=178250;gene_name=mbk-2
NC_003282.8	RefSeq	exon	13027172	13027303	.	+	.	Parent=NM_001268766.4
NC_003282.8	RefSeq	exon	13031594	13031768	.	+	.	Parent=NM_001268766.4
NC_003282.8	RefSeq	exon	13032540	13032855	.	+	.	Parent=NM_001268766.4
NC_003282.8	RefSeq	exon	13032912	13033175	.	+	.	Parent=NM_001268766.4
NC_003282.8	RefSeq	exon	13033229	13035961	.	+	.	Parent=NM_001268766.4
NC_003282.8	RefSeq	CDS	13027264	13027303	.	+	0	Parent=NM_001268766.4
NC_003282.8	RefSeq	CDS	13031594	13031768	.	+	2	Parent=NM_001268766.4
NC_003282.8	RefSeq	CDS	13032540	13032855	.	+	1	Parent=NM_001268766.4
NC_003282.8	RefSeq	CDS	13032912	13033175	.	+	0	Parent=NM_001268766.4
NC_003282.8	RefSeq	CDS	13033229	13033951	.	+	0	Parent=NM_001268766.4
NC_003282.8	RefSeq	mRNA	13031334	13034518	.	+	.	ID=NM_001380499.1;geneID=178250;gene_name=mbk-2
NC_003282.8	RefSeq	exon	13031334	13031382	.	+	.	Parent=NM_001380499.1
NC_003282.8	RefSeq	exon	13031594	13031768	.	+	.	Parent=NM_001380499.1
NC_003282.8	RefSeq	exon	13032540	13032855	.	+	.	Parent=NM_001380499.1
NC_003282.8	RefSeq	exon	13032912	13033175	.	+	.	Parent=NM_001380499.1
NC_003282.8	RefSeq	exon	13033229	13033930	.	+	.	Parent=NM_001380499.1
NC_003282.8	RefSeq	exon	13034453	13034518	.	+	.	Parent=NM_001380499.1
NC_003282.8	RefSeq	CDS	13031334	13031382	.	+	0	Parent=NM_001380499.1
NC_003282.8	RefSeq	CDS	13031594	13031768	.	+	2	Parent=NM_001380499.1
NC_003282.8	RefSeq	CDS	13032540	13032855	.	+	1	Parent=NM_001380499.1
NC_003282.8	RefSeq	CDS	13032912	13033175	.	+	0	Parent=NM_001380499.1
NC_003282.8	RefSeq	CDS	13033229	13033930	.	+	0	Parent=NM_001380499.1
NC_003282.8	RefSeq	CDS	13034453	13034518	.	+	0	Parent=NM_001380499.1
NC_003282.8	RefSeq	mRNA	13031334	13034826	.	+	.	ID=NM_001306985.3;geneID=178250;gene_name=mbk-2
NC_003282.8	RefSeq	exon	13031334	13031382	.	+	.	Parent=NM_001306985.3
NC_003282.8	RefSeq	exon	13031594	13031768	.	+	.	Parent=NM_001306985.3
NC_003282.8	RefSeq	exon	13032540	13032855	.	+	.	Parent=NM_001306985.3
NC_003282.8	RefSeq	exon	13032912	13033175	.	+	.	Parent=NM_001306985.3
NC_003282.8	RefSeq	exon	13033229	13033930	.	+	.	Parent=NM_001306985.3
NC_003282.8	RefSeq	exon	13034824	13034826	.	+	.	Parent=NM_001306985.3
NC_003282.8	RefSeq	CDS	13031334	13031382	.	+	0	Parent=NM_001306985.3
NC_003282.8	RefSeq	CDS	13031594	13031768	.	+	2	Parent=NM_001306985.3
NC_003282.8	RefSeq	CDS	13032540	13032855	.	+	1	Parent=NM_001306985.3
NC_003282.8	RefSeq	CDS	13032912	13033175	.	+	0	Parent=NM_001306985.3
NC_003282.8	RefSeq	CDS	13033229	13033930	.	+	0	Parent=NM_001306985.3
NC_003282.8	RefSeq	CDS	13034824	13034826	.	+	0	Parent=NM_001306985.3
NC_003282.8	RefSeq	mRNA	13031334	13035951	.	+	.	ID=NM_001380500.1;geneID=178250;gene_name=mbk-2
NC_003282.8	RefSeq	exon	13031334	13031382	.	+	.	Parent=NM_001380500.1
NC_003282.8	RefSeq	exon	13031594	13031768	.	+	.	Parent=NM_001380500.1
NC_003282.8	RefSeq	exon	13032540	13032855	.	+	.	Parent=NM_001380500.1
NC_003282.8	RefSeq	exon	13032912	13033175	.	+	.	Parent=NM_001380500.1
NC_003282.8	RefSeq	exon	13033229	13034528	.	+	.	Parent=NM_001380500.1
NC_003282.8	RefSeq	exon	13034824	13035951	.	+	.	Parent=NM_001380500.1
NC_003282.8	RefSeq	CDS	13031334	13031382	.	+	0	Parent=NM_001380500.1
NC_003282.8	RefSeq	CDS	13031594	13031768	.	+	2	Parent=NM_001380500.1
NC_003282.8	RefSeq	CDS	13032540	13032855	.	+	1	Parent=NM_001380500.1
NC_003282.8	RefSeq	CDS	13032912	13033175	.	+	0	Parent=NM_001380500.1
NC_003282.8	RefSeq	CDS	13033229	13033951	.	+	0	Parent=NM_001380500.1
NC_003282.8	RefSeq	mRNA	13031644	13033951	.	+	.	ID=NM_001047485.5;geneID=178250;gene_name=mbk-2
NC_003282.8	RefSeq	exon	13031644	13031768	.	+	.	Parent=NM_001047485.5
NC_003282.8	RefSeq	exon	13032540	13032855	.	+	.	Parent=NM_001047485.5
NC_003282.8	RefSeq	exon	13032912	13033175	.	+	.	Parent=NM_001047485.5
NC_003282.8	RefSeq	exon	13033229	13033951	.	+	.	Parent=NM_001047485.5
NC_003282.8	RefSeq	CDS	13031644	13031768	.	+	0	Parent=NM_001047485.5
NC_003282.8	RefSeq	CDS	13032540	13032855	.	+	1	Parent=NM_001047485.5
NC_003282.8	RefSeq	CDS	13032912	13033175	.	+	0	Parent=NM_001047485.5
NC_003282.8	RefSeq	CDS	13033229	13033951	.	+	0	Parent=NM_001047485.5
NC_003282.8	RefSeq	mRNA	13031644	13034518	.	+	.	ID=NM_001380501.1;geneID=178250;gene_name=mbk-2
NC_003282.8	RefSeq	exon	13031644	13031768	.	+	.	Parent=NM_001380501.1
NC_003282.8	RefSeq	exon	13032540	13032855	.	+	.	Parent=NM_001380501.1
NC_003282.8	RefSeq	exon	13032912	13033175	.	+	.	Parent=NM_001380501.1
NC_003282.8	RefSeq	exon	13033229	13033930	.	+	.	Parent=NM_001380501.1
NC_003282.8	RefSeq	exon	13034453	13034518	.	+	.	Parent=NM_001380501.1
NC_003282.8	RefSeq	CDS	13031644	13031768	.	+	0	Parent=NM_001380501.1
NC_003282.8	RefSeq	CDS	13032540	13032855	.	+	1	Parent=NM_001380501.1
NC_003282.8	RefSeq	CDS	13032912	13033175	.	+	0	Parent=NM_001380501.1
NC_003282.8	RefSeq	CDS	13033229	13033930	.	+	0	Parent=NM_001380501.1
NC_003282.8	RefSeq	CDS	13034453	13034518	.	+	0	Parent=NM_001380501.1
NC_003282.8	RefSeq	mRNA	13031644	13034826	.	+	.	ID=NM_001306986.3;geneID=178250;gene_name=mbk-2
NC_003282.8	RefSeq	exon	13031644	13031768	.	+	.	Parent=NM_001306986.3
NC_003282.8	RefSeq	exon	13032540	13032855	.	+	.	Parent=NM_001306986.3
NC_003282.8	RefSeq	exon	13032912	13033175	.	+	.	Parent=NM_001306986.3
NC_003282.8	RefSeq	exon	13033229	13033930	.	+	.	Parent=NM_001306986.3
NC_003282.8	RefSeq	exon	13034824	13034826	.	+	.	Parent=NM_001306986.3
NC_003282.8	RefSeq	CDS	13031644	13031768	.	+	0	Parent=NM_001306986.3
NC_003282.8	RefSeq	CDS	13032540	13032855	.	+	1	Parent=NM_001306986.3
NC_003282.8	RefSeq	CDS	13032912	13033175	.	+	0	Parent=NM_001306986.3
NC_003282.8	RefSeq	CDS	13033229	13033930	.	+	0	Parent=NM_001306986.3
NC_003282.8	RefSeq	CDS	13034824	13034826	.	+	0	Parent=NM_001306986.3
NC_003282.8	RefSeq	mRNA	13035956	13038988	.	-	.	ID=NM_070094.7;geneID=186046;gene_name=F49E11.2
NC_003282.8	RefSeq	exon	13035956	13036178	.	-	.	Parent=NM_070094.7
NC_003282.8	RefSeq	exon	13036234	13036392	.	-	.	Parent=NM_070094.7
NC_003282.8	RefSeq	exon	13036973	13037156	.	-	.	Parent=NM_070094.7
NC_003282.8	RefSeq	exon	13037207	13037339	.	-	.	Parent=NM_070094.7
NC_003282.8	RefSeq	exon	13037644	13037797	.	-	.	Parent=NM_070094.7
NC_003282.8	RefSeq	exon	13037849	13037943	.	-	.	Parent=NM_070094.7
NC_003282.8	RefSeq	exon	13038227	13038309	.	-	.	Parent=NM_070094.7
NC_003282.8	RefSeq	exon	13038358	13038482	.	-	.	Parent=NM_070094.7
NC_003282.8	RefSeq	exon	13038825	13038988	.	-	.	Parent=NM_070094.7
NC_003282.8	RefSeq	CDS	13036077	13036178	.	-	0	Parent=NM_070094.7
NC_003282.8	RefSeq	CDS	13036234	13036392	.	-	0	Parent=NM_070094.7
NC_003282.8	RefSeq	CDS	13036973	13037156	.	-	1	Parent=NM_070094.7
NC_003282.8	RefSeq	CDS	13037207	13037339	.	-	2	Parent=NM_070094.7
NC_003282.8	RefSeq	CDS	13037644	13037797	.	-	0	Parent=NM_070094.7
NC_003282.8	RefSeq	CDS	13037849	13037943	.	-	2	Parent=NM_070094.7
NC_003282.8	RefSeq	CDS	13038227	13038309	.	-	1	Parent=NM_070094.7
NC_003282.8	RefSeq	CDS	13038358	13038482	.	-	0	Parent=NM_070094.7
NC_003282.8	RefSeq	CDS	13038825	13038926	.	-	0	Parent=NM_070094.7
NC_003282.8	RefSeq	mRNA	13042391	13047043	.	+	.	ID=NM_070095.4;geneID=186047;gene_name=amt-2
NC_003282.8	RefSeq	exon	13042391	13042646	.	+	.	Parent=NM_070095.4
NC_003282.8	RefSeq	exon	13043121	13043251	.	+	.	Parent=NM_070095.4
NC_003282.8	RefSeq	exon	13043299	13043368	.	+	.	Parent=NM_070095.4
NC_003282.8	RefSeq	exon	13044964	13045112	.	+	.	Parent=NM_070095.4
NC_003282.8	RefSeq	exon	13045181	13045424	.	+	.	Parent=NM_070095.4
NC_003282.8	RefSeq	exon	13045791	13045984	.	+	.	Parent=NM_070095.4
NC_003282.8	RefSeq	exon	13046193	13046315	.	+	.	Parent=NM_070095.4
NC_003282.8	RefSeq	exon	13046360	13046479	.	+	.	Parent=NM_070095.4
NC_003282.8	RefSeq	exon	13046530	13046660	.	+	.	Parent=NM_070095.4
NC_003282.8	RefSeq	exon	13046708	13047043	.	+	.	Parent=NM_070095.4
NC_003282.8	RefSeq	CDS	13042412	13042646	.	+	0	Parent=NM_070095.4
NC_003282.8	RefSeq	CDS	13043121	13043251	.	+	2	Parent=NM_070095.4
NC_003282.8	RefSeq	CDS	13043299	13043368	.	+	0	Parent=NM_070095.4
NC_003282.8	RefSeq	CDS	13044964	13045112	.	+	2	Parent=NM_070095.4
NC_003282.8	RefSeq	CDS	13045181	13045424	.	+	0	Parent=NM_070095.4
NC_003282.8	RefSeq	CDS	13045791	13045984	.	+	2	Parent=NM_070095.4
NC_003282.8	RefSeq	CDS	13046193	13046315	.	+	0	Parent=NM_070095.4
NC_003282.8	RefSeq	CDS	13046360	13046479	.	+	0	Parent=NM_070095.4
NC_003282.8	RefSeq	CDS	13046530	13046660	.	+	0	Parent=NM_070095.4
NC_003282.8	RefSeq	CDS	13046708	13046858	.	+	1	Parent=NM_070095.4
NC_003282.8	RefSeq	transcript	13043692	13043764	.	+	.	ID=rna-CELE_F49E11.T1;geneID=13198774;gene_name=F49E11.t1
NC_003282.8	RefSeq	exon	13043692	13043764	.	+	.	Parent=rna-CELE_F49E11.T1
NC_003282.8	RefSeq	transcript	13044460	13044532	.	-	.	ID=rna-CELE_F49E11.T2;geneID=13198775;gene_name=F49E11.t2
NC_003282.8	RefSeq	exon	13044460	13044532	.	-	.	Parent=rna-CELE_F49E11.T2
NC_003282.8	RefSeq	mRNA	13047148	13048266	.	+	.	ID=NM_070096.3;geneID=186048;gene_name=scl-9
NC_003282.8	RefSeq	exon	13047148	13047236	.	+	.	Parent=NM_070096.3
NC_003282.8	RefSeq	exon	13047286	13047425	.	+	.	Parent=NM_070096.3
NC_003282.8	RefSeq	exon	13047474	13047608	.	+	.	Parent=NM_070096.3
NC_003282.8	RefSeq	exon	13047852	13048060	.	+	.	Parent=NM_070096.3
NC_003282.8	RefSeq	exon	13048106	13048266	.	+	.	Parent=NM_070096.3
NC_003282.8	RefSeq	CDS	13047197	13047236	.	+	0	Parent=NM_070096.3
NC_003282.8	RefSeq	CDS	13047286	13047425	.	+	2	Parent=NM_070096.3
NC_003282.8	RefSeq	CDS	13047474	13047608	.	+	0	Parent=NM_070096.3
NC_003282.8	RefSeq	CDS	13047852	13048060	.	+	0	Parent=NM_070096.3
NC_003282.8	RefSeq	CDS	13048106	13048223	.	+	1	Parent=NM_070096.3
NC_003282.8	RefSeq	mRNA	13048457	13049859	.	+	.	ID=NM_070097.2;geneID=186049;gene_name=scl-10
NC_003282.8	RefSeq	exon	13048457	13048544	.	+	.	Parent=NM_070097.2
NC_003282.8	RefSeq	exon	13048594	13048982	.	+	.	Parent=NM_070097.2
NC_003282.8	RefSeq	exon	13049558	13049658	.	+	.	Parent=NM_070097.2
NC_003282.8	RefSeq	exon	13049736	13049859	.	+	.	Parent=NM_070097.2
NC_003282.8	RefSeq	CDS	13048496	13048544	.	+	0	Parent=NM_070097.2
NC_003282.8	RefSeq	CDS	13048594	13048982	.	+	2	Parent=NM_070097.2
NC_003282.8	RefSeq	CDS	13049558	13049658	.	+	0	Parent=NM_070097.2
NC_003282.8	RefSeq	CDS	13049736	13049835	.	+	1	Parent=NM_070097.2
NC_003282.8	RefSeq	transcript	13050339	13050487	.	+	.	ID=NR_056865.1;geneID=13198778;gene_name=F49E11.12
NC_003282.8	RefSeq	exon	13050339	13050487	.	+	.	Parent=NR_056865.1
NC_003282.8	RefSeq	mRNA	13051373	13052219	.	+	.	ID=NM_070098.2;geneID=186050;gene_name=scl-11
NC_003282.8	RefSeq	exon	13051373	13051550	.	+	.	Parent=NM_070098.2
NC_003282.8	RefSeq	exon	13051611	13051748	.	+	.	Parent=NM_070098.2
NC_003282.8	RefSeq	exon	13051793	13052007	.	+	.	Parent=NM_070098.2
NC_003282.8	RefSeq	exon	13052053	13052219	.	+	.	Parent=NM_070098.2
NC_003282.8	RefSeq	CDS	13051377	13051550	.	+	0	Parent=NM_070098.2
NC_003282.8	RefSeq	CDS	13051611	13051748	.	+	0	Parent=NM_070098.2
NC_003282.8	RefSeq	CDS	13051793	13052007	.	+	0	Parent=NM_070098.2
NC_003282.8	RefSeq	CDS	13052053	13052149	.	+	1	Parent=NM_070098.2
NC_003282.8	RefSeq	mRNA	13052868	13055301	.	+	.	ID=NM_070099.4;geneID=186051;gene_name=F49E11.7
NC_003282.8	RefSeq	exon	13052868	13052906	.	+	.	Parent=NM_070099.4
NC_003282.8	RefSeq	exon	13053289	13053380	.	+	.	Parent=NM_070099.4
NC_003282.8	RefSeq	exon	13053427	13053635	.	+	.	Parent=NM_070099.4
NC_003282.8	RefSeq	exon	13053685	13053760	.	+	.	Parent=NM_070099.4
NC_003282.8	RefSeq	exon	13053809	13054051	.	+	.	Parent=NM_070099.4
NC_003282.8	RefSeq	exon	13054102	13054199	.	+	.	Parent=NM_070099.4
NC_003282.8	RefSeq	exon	13054610	13054724	.	+	.	Parent=NM_070099.4
NC_003282.8	RefSeq	exon	13054773	13054856	.	+	.	Parent=NM_070099.4
NC_003282.8	RefSeq	exon	13054909	13055301	.	+	.	Parent=NM_070099.4
NC_003282.8	RefSeq	CDS	13053297	13053380	.	+	0	Parent=NM_070099.4
NC_003282.8	RefSeq	CDS	13053427	13053635	.	+	0	Parent=NM_070099.4
NC_003282.8	RefSeq	CDS	13053685	13053760	.	+	1	Parent=NM_070099.4
NC_003282.8	RefSeq	CDS	13053809	13054051	.	+	0	Parent=NM_070099.4
NC_003282.8	RefSeq	CDS	13054102	13054199	.	+	0	Parent=NM_070099.4
NC_003282.8	RefSeq	CDS	13054610	13054724	.	+	1	Parent=NM_070099.4
NC_003282.8	RefSeq	CDS	13054773	13054856	.	+	0	Parent=NM_070099.4
NC_003282.8	RefSeq	CDS	13054909	13055154	.	+	0	Parent=NM_070099.4
NC_003282.8	RefSeq	mRNA	13055357	13055939	.	-	.	ID=rna-CELE_F49E11.8;geneID=186052;gene_name=F49E11.8
NC_003282.8	RefSeq	exon	13055357	13055474	.	-	.	Parent=rna-CELE_F49E11.8
NC_003282.8	RefSeq	exon	13055650	13055939	.	-	.	Parent=rna-CELE_F49E11.8
NC_003282.8	RefSeq	CDS	13055357	13055474	.	-	1	Parent=rna-CELE_F49E11.8
NC_003282.8	RefSeq	CDS	13055650	13055939	.	-	0	Parent=rna-CELE_F49E11.8
NC_003282.8	RefSeq	mRNA	13056326	13057351	.	+	.	ID=NM_070101.3;geneID=186053;gene_name=scl-1
NC_003282.8	RefSeq	exon	13056326	13056558	.	+	.	Parent=NM_070101.3
NC_003282.8	RefSeq	exon	13056704	13056841	.	+	.	Parent=NM_070101.3
NC_003282.8	RefSeq	exon	13056889	13057106	.	+	.	Parent=NM_070101.3
NC_003282.8	RefSeq	exon	13057162	13057351	.	+	.	Parent=NM_070101.3
NC_003282.8	RefSeq	CDS	13056391	13056558	.	+	0	Parent=NM_070101.3
NC_003282.8	RefSeq	CDS	13056704	13056841	.	+	0	Parent=NM_070101.3
NC_003282.8	RefSeq	CDS	13056889	13057106	.	+	0	Parent=NM_070101.3
NC_003282.8	RefSeq	CDS	13057162	13057261	.	+	1	Parent=NM_070101.3
NC_003282.8	RefSeq	mRNA	13057710	13059062	.	+	.	ID=NM_070102.7;geneID=178251;gene_name=scl-2
NC_003282.8	RefSeq	exon	13057710	13057895	.	+	.	Parent=NM_070102.7
NC_003282.8	RefSeq	exon	13057947	13058084	.	+	.	Parent=NM_070102.7
NC_003282.8	RefSeq	exon	13058255	13058466	.	+	.	Parent=NM_070102.7
NC_003282.8	RefSeq	exon	13058899	13059062	.	+	.	Parent=NM_070102.7
NC_003282.8	RefSeq	CDS	13057722	13057895	.	+	0	Parent=NM_070102.7
NC_003282.8	RefSeq	CDS	13057947	13058084	.	+	0	Parent=NM_070102.7
NC_003282.8	RefSeq	CDS	13058255	13058466	.	+	0	Parent=NM_070102.7
NC_003282.8	RefSeq	CDS	13058899	13058998	.	+	1	Parent=NM_070102.7
NC_003282.8	RefSeq	mRNA	13058318	13058998	.	+	.	ID=NM_001276874.3;geneID=178251;gene_name=scl-2
NC_003282.8	RefSeq	exon	13058318	13058466	.	+	.	Parent=NM_001276874.3
NC_003282.8	RefSeq	exon	13058899	13058998	.	+	.	Parent=NM_001276874.3
NC_003282.8	RefSeq	CDS	13058318	13058466	.	+	0	Parent=NM_001276874.3
NC_003282.8	RefSeq	CDS	13058899	13058998	.	+	1	Parent=NM_001276874.3
NC_003282.8	RefSeq	mRNA	13059584	13060695	.	+	.	ID=NM_070103.5;geneID=178252;gene_name=scl-3
NC_003282.8	RefSeq	exon	13059584	13059670	.	+	.	Parent=NM_070103.5
NC_003282.8	RefSeq	exon	13059722	13059858	.	+	.	Parent=NM_070103.5
NC_003282.8	RefSeq	exon	13060101	13060456	.	+	.	Parent=NM_070103.5
NC_003282.8	RefSeq	exon	13060503	13060695	.	+	.	Parent=NM_070103.5
NC_003282.8	RefSeq	CDS	13059628	13059670	.	+	0	Parent=NM_070103.5
NC_003282.8	RefSeq	CDS	13059722	13059858	.	+	2	Parent=NM_070103.5
NC_003282.8	RefSeq	CDS	13060101	13060456	.	+	0	Parent=NM_070103.5
NC_003282.8	RefSeq	CDS	13060503	13060602	.	+	1	Parent=NM_070103.5
NC_003282.8	RefSeq	mRNA	13061774	13063205	.	+	.	ID=rna-CELE_C39E9.1;geneID=183342;gene_name=scl-4
NC_003282.8	RefSeq	exon	13061774	13061819	.	+	.	Parent=rna-CELE_C39E9.1
NC_003282.8	RefSeq	exon	13061868	13062004	.	+	.	Parent=rna-CELE_C39E9.1
NC_003282.8	RefSeq	exon	13062512	13062861	.	+	.	Parent=rna-CELE_C39E9.1
NC_003282.8	RefSeq	exon	13063104	13063205	.	+	.	Parent=rna-CELE_C39E9.1
NC_003282.8	RefSeq	CDS	13061774	13061819	.	+	0	Parent=rna-CELE_C39E9.1
NC_003282.8	RefSeq	CDS	13061868	13062004	.	+	2	Parent=rna-CELE_C39E9.1
NC_003282.8	RefSeq	CDS	13062512	13062861	.	+	0	Parent=rna-CELE_C39E9.1
NC_003282.8	RefSeq	CDS	13063104	13063205	.	+	1	Parent=rna-CELE_C39E9.1
NC_003282.8	RefSeq	mRNA	13064014	13065159	.	+	.	ID=NM_070105.9;geneID=178253;gene_name=scl-5
NC_003282.8	RefSeq	exon	13064014	13064059	.	+	.	Parent=NM_070105.9
NC_003282.8	RefSeq	exon	13064419	13064555	.	+	.	Parent=NM_070105.9
NC_003282.8	RefSeq	exon	13064611	13064960	.	+	.	Parent=NM_070105.9
NC_003282.8	RefSeq	exon	13065009	13065159	.	+	.	Parent=NM_070105.9
NC_003282.8	RefSeq	CDS	13064020	13064059	.	+	0	Parent=NM_070105.9
NC_003282.8	RefSeq	CDS	13064419	13064555	.	+	2	Parent=NM_070105.9
NC_003282.8	RefSeq	CDS	13064611	13064960	.	+	0	Parent=NM_070105.9
NC_003282.8	RefSeq	CDS	13065009	13065108	.	+	1	Parent=NM_070105.9
NC_003282.8	RefSeq	mRNA	13065729	13067300	.	-	.	ID=NM_070106.2;geneID=178254;gene_name=col-131
NC_003282.8	RefSeq	exon	13065729	13065834	.	-	.	Parent=NM_070106.2
NC_003282.8	RefSeq	exon	13065891	13066447	.	-	.	Parent=NM_070106.2
NC_003282.8	RefSeq	exon	13066946	13067114	.	-	.	Parent=NM_070106.2
NC_003282.8	RefSeq	exon	13067157	13067300	.	-	.	Parent=NM_070106.2
NC_003282.8	RefSeq	CDS	13065766	13065834	.	-	0	Parent=NM_070106.2
NC_003282.8	RefSeq	CDS	13065891	13066447	.	-	2	Parent=NM_070106.2
NC_003282.8	RefSeq	CDS	13066946	13067114	.	-	0	Parent=NM_070106.2
NC_003282.8	RefSeq	CDS	13067157	13067288	.	-	0	Parent=NM_070106.2
NC_003282.8	RefSeq	mRNA	13068751	13069994	.	+	.	ID=NM_070107.2;geneID=183343;gene_name=scl-6
NC_003282.8	RefSeq	exon	13068751	13068807	.	+	.	Parent=NM_070107.2
NC_003282.8	RefSeq	exon	13068855	13068994	.	+	.	Parent=NM_070107.2
NC_003282.8	RefSeq	exon	13069346	13069695	.	+	.	Parent=NM_070107.2
NC_003282.8	RefSeq	exon	13069779	13069994	.	+	.	Parent=NM_070107.2
NC_003282.8	RefSeq	CDS	13068768	13068807	.	+	0	Parent=NM_070107.2
NC_003282.8	RefSeq	CDS	13068855	13068994	.	+	2	Parent=NM_070107.2
NC_003282.8	RefSeq	CDS	13069346	13069695	.	+	0	Parent=NM_070107.2
NC_003282.8	RefSeq	CDS	13069779	13069878	.	+	1	Parent=NM_070107.2
NC_003282.8	RefSeq	mRNA	13070442	13071270	.	+	.	ID=NM_070108.3;geneID=183344;gene_name=scl-7
NC_003282.8	RefSeq	exon	13070442	13070652	.	+	.	Parent=NM_070108.3
NC_003282.8	RefSeq	exon	13070711	13071066	.	+	.	Parent=NM_070108.3
NC_003282.8	RefSeq	exon	13071122	13071270	.	+	.	Parent=NM_070108.3
NC_003282.8	RefSeq	CDS	13070479	13070652	.	+	0	Parent=NM_070108.3
NC_003282.8	RefSeq	CDS	13070711	13071066	.	+	0	Parent=NM_070108.3
NC_003282.8	RefSeq	CDS	13071122	13071221	.	+	1	Parent=NM_070108.3
NC_003282.8	RefSeq	transcript	13071109	13071228	.	-	.	ID=NR_056866.1;geneID=13198790;gene_name=C39E9.16
NC_003282.8	RefSeq	exon	13071109	13071228	.	-	.	Parent=NR_056866.1
NC_003282.8	RefSeq	mRNA	13071745	13072528	.	+	.	ID=NM_070109.3;geneID=183345;gene_name=scl-8
NC_003282.8	RefSeq	exon	13071745	13071927	.	+	.	Parent=NM_070109.3
NC_003282.8	RefSeq	exon	13071972	13072330	.	+	.	Parent=NM_070109.3
NC_003282.8	RefSeq	exon	13072379	13072528	.	+	.	Parent=NM_070109.3
NC_003282.8	RefSeq	CDS	13071754	13071927	.	+	0	Parent=NM_070109.3
NC_003282.8	RefSeq	CDS	13071972	13072330	.	+	0	Parent=NM_070109.3
NC_003282.8	RefSeq	CDS	13072379	13072478	.	+	1	Parent=NM_070109.3
NC_003282.8	RefSeq	mRNA	13072661	13076720	.	-	.	ID=NM_070110.5;geneID=183346;gene_name=C39E9.7
NC_003282.8	RefSeq	exon	13072661	13072865	.	-	.	Parent=NM_070110.5
NC_003282.8	RefSeq	exon	13073456	13073636	.	-	.	Parent=NM_070110.5
NC_003282.8	RefSeq	exon	13073965	13074079	.	-	.	Parent=NM_070110.5
NC_003282.8	RefSeq	exon	13074125	13074393	.	-	.	Parent=NM_070110.5
NC_003282.8	RefSeq	exon	13074455	13074729	.	-	.	Parent=NM_070110.5
NC_003282.8	RefSeq	exon	13074912	13075021	.	-	.	Parent=NM_070110.5
NC_003282.8	RefSeq	exon	13075068	13075245	.	-	.	Parent=NM_070110.5
NC_003282.8	RefSeq	exon	13076177	13076300	.	-	.	Parent=NM_070110.5
NC_003282.8	RefSeq	exon	13076493	13076581	.	-	.	Parent=NM_070110.5
NC_003282.8	RefSeq	exon	13076653	13076720	.	-	.	Parent=NM_070110.5
NC_003282.8	RefSeq	CDS	13072699	13072865	.	-	2	Parent=NM_070110.5
NC_003282.8	RefSeq	CDS	13073456	13073636	.	-	0	Parent=NM_070110.5
NC_003282.8	RefSeq	CDS	13073965	13074079	.	-	1	Parent=NM_070110.5
NC_003282.8	RefSeq	CDS	13074125	13074393	.	-	0	Parent=NM_070110.5
NC_003282.8	RefSeq	CDS	13074455	13074729	.	-	2	Parent=NM_070110.5
NC_003282.8	RefSeq	CDS	13074912	13075021	.	-	1	Parent=NM_070110.5
NC_003282.8	RefSeq	CDS	13075068	13075245	.	-	2	Parent=NM_070110.5
NC_003282.8	RefSeq	CDS	13076177	13076300	.	-	0	Parent=NM_070110.5
NC_003282.8	RefSeq	CDS	13076493	13076570	.	-	0	Parent=NM_070110.5
NC_003282.8	RefSeq	transcript	13074828	13074848	.	+	.	ID=NR_056867.1;geneID=13198793;gene_name=21ur-12375
NC_003282.8	RefSeq	exon	13074828	13074848	.	+	.	Parent=NR_056867.1
NC_003282.8	RefSeq	transcript	13077817	13077873	.	+	.	ID=NR_056868.1;geneID=13198794;gene_name=C39E9.17
NC_003282.8	RefSeq	exon	13077817	13077873	.	+	.	Parent=NR_056868.1
NC_003282.8	RefSeq	mRNA	13079446	13082781	.	+	.	ID=NM_001027881.4;geneID=178255;gene_name=C39E9.8
NC_003282.8	RefSeq	exon	13079446	13079591	.	+	.	Parent=NM_001027881.4
NC_003282.8	RefSeq	exon	13080767	13080919	.	+	.	Parent=NM_001027881.4
NC_003282.8	RefSeq	exon	13080965	13081059	.	+	.	Parent=NM_001027881.4
NC_003282.8	RefSeq	exon	13081110	13081325	.	+	.	Parent=NM_001027881.4
NC_003282.8	RefSeq	exon	13082317	13082436	.	+	.	Parent=NM_001027881.4
NC_003282.8	RefSeq	exon	13082483	13082781	.	+	.	Parent=NM_001027881.4
NC_003282.8	RefSeq	CDS	13079508	13079591	.	+	0	Parent=NM_001027881.4
NC_003282.8	RefSeq	CDS	13080767	13080919	.	+	0	Parent=NM_001027881.4
NC_003282.8	RefSeq	CDS	13080965	13081059	.	+	0	Parent=NM_001027881.4
NC_003282.8	RefSeq	CDS	13081110	13081325	.	+	1	Parent=NM_001027881.4
NC_003282.8	RefSeq	CDS	13082317	13082436	.	+	1	Parent=NM_001027881.4
NC_003282.8	RefSeq	CDS	13082483	13082561	.	+	1	Parent=NM_001027881.4
NC_003282.8	RefSeq	mRNA	13079495	13082781	.	+	.	ID=NM_001027882.9;geneID=178255;gene_name=C39E9.8
NC_003282.8	RefSeq	exon	13079495	13079591	.	+	.	Parent=NM_001027882.9
NC_003282.8	RefSeq	exon	13080767	13080919	.	+	.	Parent=NM_001027882.9
NC_003282.8	RefSeq	exon	13080965	13081059	.	+	.	Parent=NM_001027882.9
NC_003282.8	RefSeq	exon	13081110	13081325	.	+	.	Parent=NM_001027882.9
NC_003282.8	RefSeq	exon	13082317	13082436	.	+	.	Parent=NM_001027882.9
NC_003282.8	RefSeq	exon	13082489	13082781	.	+	.	Parent=NM_001027882.9
NC_003282.8	RefSeq	CDS	13079508	13079591	.	+	0	Parent=NM_001027882.9
NC_003282.8	RefSeq	CDS	13080767	13080919	.	+	0	Parent=NM_001027882.9
NC_003282.8	RefSeq	CDS	13080965	13081059	.	+	0	Parent=NM_001027882.9
NC_003282.8	RefSeq	CDS	13081110	13081325	.	+	1	Parent=NM_001027882.9
NC_003282.8	RefSeq	CDS	13082317	13082436	.	+	1	Parent=NM_001027882.9
NC_003282.8	RefSeq	CDS	13082489	13082561	.	+	1	Parent=NM_001027882.9
NC_003282.8	RefSeq	mRNA	13079508	13082440	.	+	.	ID=NM_001372943.2;geneID=178255;gene_name=C39E9.8
NC_003282.8	RefSeq	exon	13079508	13079591	.	+	.	Parent=NM_001372943.2
NC_003282.8	RefSeq	exon	13080767	13080919	.	+	.	Parent=NM_001372943.2
NC_003282.8	RefSeq	exon	13080965	13081059	.	+	.	Parent=NM_001372943.2
NC_003282.8	RefSeq	exon	13081110	13081325	.	+	.	Parent=NM_001372943.2
NC_003282.8	RefSeq	exon	13082317	13082440	.	+	.	Parent=NM_001372943.2
NC_003282.8	RefSeq	CDS	13079508	13079591	.	+	0	Parent=NM_001372943.2
NC_003282.8	RefSeq	CDS	13080767	13080919	.	+	0	Parent=NM_001372943.2
NC_003282.8	RefSeq	CDS	13080965	13081059	.	+	0	Parent=NM_001372943.2
NC_003282.8	RefSeq	CDS	13081110	13081325	.	+	1	Parent=NM_001372943.2
NC_003282.8	RefSeq	CDS	13082317	13082440	.	+	1	Parent=NM_001372943.2
NC_003282.8	RefSeq	mRNA	13080866	13082561	.	+	.	ID=NM_001268767.3;geneID=178255;gene_name=C39E9.8
NC_003282.8	RefSeq	exon	13080866	13080919	.	+	.	Parent=NM_001268767.3
NC_003282.8	RefSeq	exon	13080965	13081059	.	+	.	Parent=NM_001268767.3
NC_003282.8	RefSeq	exon	13081110	13081325	.	+	.	Parent=NM_001268767.3
NC_003282.8	RefSeq	exon	13082317	13082436	.	+	.	Parent=NM_001268767.3
NC_003282.8	RefSeq	exon	13082483	13082561	.	+	.	Parent=NM_001268767.3
NC_003282.8	RefSeq	CDS	13080866	13080919	.	+	0	Parent=NM_001268767.3
NC_003282.8	RefSeq	CDS	13080965	13081059	.	+	0	Parent=NM_001268767.3
NC_003282.8	RefSeq	CDS	13081110	13081325	.	+	1	Parent=NM_001268767.3
NC_003282.8	RefSeq	CDS	13082317	13082436	.	+	1	Parent=NM_001268767.3
NC_003282.8	RefSeq	CDS	13082483	13082561	.	+	1	Parent=NM_001268767.3
NC_003282.8	RefSeq	mRNA	13080866	13082561	.	+	.	ID=NM_001268768.3;geneID=178255;gene_name=C39E9.8
NC_003282.8	RefSeq	exon	13080866	13080919	.	+	.	Parent=NM_001268768.3
NC_003282.8	RefSeq	exon	13080965	13081059	.	+	.	Parent=NM_001268768.3
NC_003282.8	RefSeq	exon	13081110	13081325	.	+	.	Parent=NM_001268768.3
NC_003282.8	RefSeq	exon	13082317	13082436	.	+	.	Parent=NM_001268768.3
NC_003282.8	RefSeq	exon	13082489	13082561	.	+	.	Parent=NM_001268768.3
NC_003282.8	RefSeq	CDS	13080866	13080919	.	+	0	Parent=NM_001268768.3
NC_003282.8	RefSeq	CDS	13080965	13081059	.	+	0	Parent=NM_001268768.3
NC_003282.8	RefSeq	CDS	13081110	13081325	.	+	1	Parent=NM_001268768.3
NC_003282.8	RefSeq	CDS	13082317	13082436	.	+	1	Parent=NM_001268768.3
NC_003282.8	RefSeq	CDS	13082489	13082561	.	+	1	Parent=NM_001268768.3
NC_003282.8	RefSeq	mRNA	13082378	13082561	.	+	.	ID=NM_001268769.3;geneID=178255;gene_name=C39E9.8
NC_003282.8	RefSeq	exon	13082378	13082436	.	+	.	Parent=NM_001268769.3
NC_003282.8	RefSeq	exon	13082483	13082561	.	+	.	Parent=NM_001268769.3
NC_003282.8	RefSeq	CDS	13082378	13082436	.	+	0	Parent=NM_001268769.3
NC_003282.8	RefSeq	CDS	13082483	13082561	.	+	1	Parent=NM_001268769.3
NC_003282.8	RefSeq	mRNA	13082378	13082561	.	+	.	ID=NM_001268770.3;geneID=178255;gene_name=C39E9.8
NC_003282.8	RefSeq	exon	13082378	13082436	.	+	.	Parent=NM_001268770.3
NC_003282.8	RefSeq	exon	13082489	13082561	.	+	.	Parent=NM_001268770.3
NC_003282.8	RefSeq	CDS	13082378	13082436	.	+	0	Parent=NM_001268770.3
NC_003282.8	RefSeq	CDS	13082489	13082561	.	+	1	Parent=NM_001268770.3
NC_003282.8	RefSeq	mRNA	13087005	13089622	.	+	.	ID=NM_070112.7;geneID=178256;gene_name=spin-2
NC_003282.8	RefSeq	exon	13087005	13087297	.	+	.	Parent=NM_070112.7
NC_003282.8	RefSeq	exon	13087653	13088468	.	+	.	Parent=NM_070112.7
NC_003282.8	RefSeq	exon	13089052	13089316	.	+	.	Parent=NM_070112.7
NC_003282.8	RefSeq	exon	13089390	13089622	.	+	.	Parent=NM_070112.7
NC_003282.8	RefSeq	CDS	13087007	13087297	.	+	0	Parent=NM_070112.7
NC_003282.8	RefSeq	CDS	13087653	13088468	.	+	0	Parent=NM_070112.7
NC_003282.8	RefSeq	CDS	13089052	13089316	.	+	0	Parent=NM_070112.7
NC_003282.8	RefSeq	CDS	13089390	13089484	.	+	2	Parent=NM_070112.7
NC_003282.8	RefSeq	mRNA	13089643	13091067	.	-	.	ID=NM_070113.3;geneID=183347;gene_name=col-132
NC_003282.8	RefSeq	exon	13089643	13090335	.	-	.	Parent=NM_070113.3
NC_003282.8	RefSeq	exon	13090930	13091067	.	-	.	Parent=NM_070113.3
NC_003282.8	RefSeq	CDS	13089643	13090335	.	-	0	Parent=NM_070113.3
NC_003282.8	RefSeq	CDS	13090930	13091067	.	-	0	Parent=NM_070113.3
NC_003282.8	RefSeq	transcript	13089934	13090083	.	+	.	ID=NR_101972.1;geneID=13198798;gene_name=C39E9.18
NC_003282.8	RefSeq	exon	13089934	13090083	.	+	.	Parent=NR_101972.1
NC_003282.8	RefSeq	transcript	13089934	13090212	.	+	.	ID=NR_101970.1;geneID=13198798;gene_name=C39E9.18
NC_003282.8	RefSeq	exon	13089934	13090043	.	+	.	Parent=NR_101970.1
NC_003282.8	RefSeq	exon	13090185	13090212	.	+	.	Parent=NR_101970.1
NC_003282.8	RefSeq	transcript	13089934	13090212	.	+	.	ID=NR_101971.1;geneID=13198798;gene_name=C39E9.18
NC_003282.8	RefSeq	exon	13089934	13090034	.	+	.	Parent=NR_101971.1
NC_003282.8	RefSeq	exon	13090185	13090212	.	+	.	Parent=NR_101971.1
NC_003282.8	RefSeq	transcript	13090414	13090638	.	-	.	ID=NR_056870.1;geneID=13198799;gene_name=C39E9.19
NC_003282.8	RefSeq	exon	13090414	13090638	.	-	.	Parent=NR_056870.1
NC_003282.8	RefSeq	mRNA	13091187	13093795	.	-	.	ID=NM_070114.7;geneID=178257;gene_name=prcc-1
NC_003282.8	RefSeq	exon	13091187	13091383	.	-	.	Parent=NM_070114.7
NC_003282.8	RefSeq	exon	13091836	13092396	.	-	.	Parent=NM_070114.7
NC_003282.8	RefSeq	exon	13093129	13093632	.	-	.	Parent=NM_070114.7
NC_003282.8	RefSeq	exon	13093691	13093795	.	-	.	Parent=NM_070114.7
NC_003282.8	RefSeq	CDS	13091297	13091383	.	-	0	Parent=NM_070114.7
NC_003282.8	RefSeq	CDS	13091836	13092396	.	-	0	Parent=NM_070114.7
NC_003282.8	RefSeq	CDS	13093129	13093632	.	-	0	Parent=NM_070114.7
NC_003282.8	RefSeq	CDS	13093691	13093756	.	-	0	Parent=NM_070114.7
NC_003282.8	RefSeq	mRNA	13094007	13095490	.	+	.	ID=NM_070115.10;geneID=178258;gene_name=C39E9.12
NC_003282.8	RefSeq	exon	13094007	13094145	.	+	.	Parent=NM_070115.10
NC_003282.8	RefSeq	exon	13094190	13094340	.	+	.	Parent=NM_070115.10
NC_003282.8	RefSeq	exon	13094387	13095124	.	+	.	Parent=NM_070115.10
NC_003282.8	RefSeq	exon	13095174	13095490	.	+	.	Parent=NM_070115.10
NC_003282.8	RefSeq	CDS	13094011	13094145	.	+	0	Parent=NM_070115.10
NC_003282.8	RefSeq	CDS	13094190	13094340	.	+	0	Parent=NM_070115.10
NC_003282.8	RefSeq	CDS	13094387	13095124	.	+	2	Parent=NM_070115.10
NC_003282.8	RefSeq	CDS	13095174	13095379	.	+	2	Parent=NM_070115.10
NC_003282.8	RefSeq	mRNA	13095762	13096997	.	+	.	ID=NM_070116.9;geneID=178259;gene_name=rfc-3
NC_003282.8	RefSeq	exon	13095762	13095944	.	+	.	Parent=NM_070116.9
NC_003282.8	RefSeq	exon	13095989	13096700	.	+	.	Parent=NM_070116.9
NC_003282.8	RefSeq	exon	13096762	13096997	.	+	.	Parent=NM_070116.9
NC_003282.8	RefSeq	CDS	13095769	13095944	.	+	0	Parent=NM_070116.9
NC_003282.8	RefSeq	CDS	13095989	13096700	.	+	1	Parent=NM_070116.9
NC_003282.8	RefSeq	CDS	13096762	13096938	.	+	0	Parent=NM_070116.9
NC_003282.8	RefSeq	mRNA	13096982	13098792	.	-	.	ID=NM_070118.7;geneID=178260;gene_name=dli-1
NC_003282.8	RefSeq	exon	13096982	13097250	.	-	.	Parent=NM_070118.7
NC_003282.8	RefSeq	exon	13097298	13097528	.	-	.	Parent=NM_070118.7
NC_003282.8	RefSeq	exon	13097579	13097823	.	-	.	Parent=NM_070118.7
NC_003282.8	RefSeq	exon	13097874	13098038	.	-	.	Parent=NM_070118.7
NC_003282.8	RefSeq	exon	13098089	13098184	.	-	.	Parent=NM_070118.7
NC_003282.8	RefSeq	exon	13098228	13098586	.	-	.	Parent=NM_070118.7
NC_003282.8	RefSeq	exon	13098636	13098792	.	-	.	Parent=NM_070118.7
NC_003282.8	RefSeq	CDS	13097116	13097250	.	-	0	Parent=NM_070118.7
NC_003282.8	RefSeq	CDS	13097298	13097528	.	-	0	Parent=NM_070118.7
NC_003282.8	RefSeq	CDS	13097579	13097823	.	-	2	Parent=NM_070118.7
NC_003282.8	RefSeq	CDS	13097874	13098038	.	-	2	Parent=NM_070118.7
NC_003282.8	RefSeq	CDS	13098089	13098184	.	-	2	Parent=NM_070118.7
NC_003282.8	RefSeq	CDS	13098228	13098586	.	-	1	Parent=NM_070118.7
NC_003282.8	RefSeq	CDS	13098636	13098730	.	-	0	Parent=NM_070118.7
NC_003282.8	RefSeq	mRNA	13096985	13098733	.	-	.	ID=NM_070117.10;geneID=178260;gene_name=dli-1
NC_003282.8	RefSeq	exon	13096985	13097250	.	-	.	Parent=NM_070117.10
NC_003282.8	RefSeq	exon	13097298	13097528	.	-	.	Parent=NM_070117.10
NC_003282.8	RefSeq	exon	13097579	13097829	.	-	.	Parent=NM_070117.10
NC_003282.8	RefSeq	exon	13097874	13098038	.	-	.	Parent=NM_070117.10
NC_003282.8	RefSeq	exon	13098089	13098184	.	-	.	Parent=NM_070117.10
NC_003282.8	RefSeq	exon	13098228	13098586	.	-	.	Parent=NM_070117.10
NC_003282.8	RefSeq	exon	13098636	13098733	.	-	.	Parent=NM_070117.10
NC_003282.8	RefSeq	CDS	13097116	13097250	.	-	0	Parent=NM_070117.10
NC_003282.8	RefSeq	CDS	13097298	13097528	.	-	0	Parent=NM_070117.10
NC_003282.8	RefSeq	CDS	13097579	13097829	.	-	2	Parent=NM_070117.10
NC_003282.8	RefSeq	CDS	13097874	13098038	.	-	2	Parent=NM_070117.10
NC_003282.8	RefSeq	CDS	13098089	13098184	.	-	2	Parent=NM_070117.10
NC_003282.8	RefSeq	CDS	13098228	13098586	.	-	1	Parent=NM_070117.10
NC_003282.8	RefSeq	CDS	13098636	13098730	.	-	0	Parent=NM_070117.10
NC_003282.8	RefSeq	mRNA	13099005	13100582	.	+	.	ID=NM_001392423.1;geneID=24105311;gene_name=tin-9.2
NC_003282.8	RefSeq	exon	13099005	13099069	.	+	.	Parent=NM_001392423.1
NC_003282.8	RefSeq	exon	13099123	13099237	.	+	.	Parent=NM_001392423.1
NC_003282.8	RefSeq	exon	13099287	13099473	.	+	.	Parent=NM_001392423.1
NC_003282.8	RefSeq	exon	13099524	13100125	.	+	.	Parent=NM_001392423.1
NC_003282.8	RefSeq	exon	13100340	13100582	.	+	.	Parent=NM_001392423.1
NC_003282.8	RefSeq	CDS	13099043	13099069	.	+	0	Parent=NM_001392423.1
NC_003282.8	RefSeq	CDS	13099123	13099237	.	+	0	Parent=NM_001392423.1
NC_003282.8	RefSeq	CDS	13099287	13099473	.	+	2	Parent=NM_001392423.1
NC_003282.8	RefSeq	CDS	13099524	13099530	.	+	1	Parent=NM_001392423.1
NC_003282.8	RefSeq	mRNA	13099005	13100608	.	+	.	ID=NM_001380505.2;geneID=24105309;gene_name=exos-4.1
NC_003282.8	RefSeq	exon	13099005	13099069	.	+	.	Parent=NM_001380505.2
NC_003282.8	RefSeq	exon	13099123	13099237	.	+	.	Parent=NM_001380505.2
NC_003282.8	RefSeq	exon	13099287	13099473	.	+	.	Parent=NM_001380505.2
NC_003282.8	RefSeq	exon	13099524	13099658	.	+	.	Parent=NM_001380505.2
NC_003282.8	RefSeq	exon	13099715	13100125	.	+	.	Parent=NM_001380505.2
NC_003282.8	RefSeq	exon	13100340	13100608	.	+	.	Parent=NM_001380505.2
NC_003282.8	RefSeq	CDS	13099527	13099658	.	+	0	Parent=NM_001380505.2
NC_003282.8	RefSeq	CDS	13099715	13100125	.	+	0	Parent=NM_001380505.2
NC_003282.8	RefSeq	CDS	13100340	13100519	.	+	0	Parent=NM_001380505.2
NC_003282.8	RefSeq	mRNA	13099301	13099530	.	+	.	ID=NM_001380504.1;geneID=24105311;gene_name=tin-9.2
NC_003282.8	RefSeq	exon	13099301	13099473	.	+	.	Parent=NM_001380504.1
NC_003282.8	RefSeq	exon	13099524	13099530	.	+	.	Parent=NM_001380504.1
NC_003282.8	RefSeq	CDS	13099301	13099473	.	+	0	Parent=NM_001380504.1
NC_003282.8	RefSeq	CDS	13099524	13099530	.	+	1	Parent=NM_001380504.1
NC_003282.8	RefSeq	mRNA	13100715	13104627	.	+	.	ID=NM_070120.6;geneID=178263;gene_name=fask-1
NC_003282.8	RefSeq	exon	13100715	13100812	.	+	.	Parent=NM_070120.6
NC_003282.8	RefSeq	exon	13101250	13101335	.	+	.	Parent=NM_070120.6
NC_003282.8	RefSeq	exon	13101382	13101628	.	+	.	Parent=NM_070120.6
NC_003282.8	RefSeq	exon	13102225	13102354	.	+	.	Parent=NM_070120.6
NC_003282.8	RefSeq	exon	13102406	13103089	.	+	.	Parent=NM_070120.6
NC_003282.8	RefSeq	exon	13103846	13104152	.	+	.	Parent=NM_070120.6
NC_003282.8	RefSeq	exon	13104207	13104293	.	+	.	Parent=NM_070120.6
NC_003282.8	RefSeq	exon	13104342	13104627	.	+	.	Parent=NM_070120.6
NC_003282.8	RefSeq	CDS	13100716	13100812	.	+	0	Parent=NM_070120.6
NC_003282.8	RefSeq	CDS	13101250	13101335	.	+	2	Parent=NM_070120.6
NC_003282.8	RefSeq	CDS	13101382	13101628	.	+	0	Parent=NM_070120.6
NC_003282.8	RefSeq	CDS	13102225	13102354	.	+	2	Parent=NM_070120.6
NC_003282.8	RefSeq	CDS	13102406	13103089	.	+	1	Parent=NM_070120.6
NC_003282.8	RefSeq	CDS	13103846	13104152	.	+	1	Parent=NM_070120.6
NC_003282.8	RefSeq	CDS	13104207	13104293	.	+	0	Parent=NM_070120.6
NC_003282.8	RefSeq	CDS	13104342	13104515	.	+	0	Parent=NM_070120.6
NC_003282.8	RefSeq	mRNA	13103874	13104515	.	+	.	ID=NM_001307084.3;geneID=178263;gene_name=fask-1
NC_003282.8	RefSeq	exon	13103874	13104152	.	+	.	Parent=NM_001307084.3
NC_003282.8	RefSeq	exon	13104207	13104293	.	+	.	Parent=NM_001307084.3
NC_003282.8	RefSeq	exon	13104342	13104515	.	+	.	Parent=NM_001307084.3
NC_003282.8	RefSeq	CDS	13103874	13104152	.	+	0	Parent=NM_001307084.3
NC_003282.8	RefSeq	CDS	13104207	13104293	.	+	0	Parent=NM_001307084.3
NC_003282.8	RefSeq	CDS	13104342	13104515	.	+	0	Parent=NM_001307084.3
NC_003282.8	RefSeq	mRNA	13105337	13106927	.	+	.	ID=NM_001026107.7;geneID=3565977;gene_name=rde-11
NC_003282.8	RefSeq	exon	13105337	13105468	.	+	.	Parent=NM_001026107.7
NC_003282.8	RefSeq	exon	13105522	13105628	.	+	.	Parent=NM_001026107.7
NC_003282.8	RefSeq	exon	13105680	13105790	.	+	.	Parent=NM_001026107.7
NC_003282.8	RefSeq	exon	13105843	13105948	.	+	.	Parent=NM_001026107.7
NC_003282.8	RefSeq	exon	13106004	13106214	.	+	.	Parent=NM_001026107.7
NC_003282.8	RefSeq	exon	13106274	13106376	.	+	.	Parent=NM_001026107.7
NC_003282.8	RefSeq	exon	13106425	13106927	.	+	.	Parent=NM_001026107.7
NC_003282.8	RefSeq	CDS	13105340	13105468	.	+	0	Parent=NM_001026107.7
NC_003282.8	RefSeq	CDS	13105522	13105628	.	+	0	Parent=NM_001026107.7
NC_003282.8	RefSeq	CDS	13105680	13105790	.	+	1	Parent=NM_001026107.7
NC_003282.8	RefSeq	CDS	13105843	13105948	.	+	1	Parent=NM_001026107.7
NC_003282.8	RefSeq	CDS	13106004	13106214	.	+	0	Parent=NM_001026107.7
NC_003282.8	RefSeq	CDS	13106274	13106376	.	+	2	Parent=NM_001026107.7
NC_003282.8	RefSeq	CDS	13106425	13106608	.	+	1	Parent=NM_001026107.7
NC_003282.8	RefSeq	mRNA	13107659	13111500	.	+	.	ID=NM_070121.5;geneID=182043;gene_name=B0564.2
NC_003282.8	RefSeq	exon	13107659	13107892	.	+	.	Parent=NM_070121.5
NC_003282.8	RefSeq	exon	13107941	13108138	.	+	.	Parent=NM_070121.5
NC_003282.8	RefSeq	exon	13111176	13111500	.	+	.	Parent=NM_070121.5
NC_003282.8	RefSeq	CDS	13107659	13107892	.	+	0	Parent=NM_070121.5
NC_003282.8	RefSeq	CDS	13107941	13108138	.	+	0	Parent=NM_070121.5
NC_003282.8	RefSeq	CDS	13111176	13111439	.	+	0	Parent=NM_070121.5
NC_003282.8	RefSeq	mRNA	13108140	13109779	.	-	.	ID=NM_070122.8;geneID=178264;gene_name=best-1
NC_003282.8	RefSeq	exon	13108140	13108647	.	-	.	Parent=NM_070122.8
NC_003282.8	RefSeq	exon	13108703	13109348	.	-	.	Parent=NM_070122.8
NC_003282.8	RefSeq	exon	13109402	13109536	.	-	.	Parent=NM_070122.8
NC_003282.8	RefSeq	exon	13109582	13109779	.	-	.	Parent=NM_070122.8
NC_003282.8	RefSeq	CDS	13108255	13108647	.	-	0	Parent=NM_070122.8
NC_003282.8	RefSeq	CDS	13108703	13109348	.	-	1	Parent=NM_070122.8
NC_003282.8	RefSeq	CDS	13109402	13109536	.	-	1	Parent=NM_070122.8
NC_003282.8	RefSeq	CDS	13109582	13109760	.	-	0	Parent=NM_070122.8
NC_003282.8	RefSeq	mRNA	13111212	13111439	.	+	.	ID=NM_001307083.3;geneID=182043;gene_name=B0564.2
NC_003282.8	RefSeq	exon	13111212	13111439	.	+	.	Parent=NM_001307083.3
NC_003282.8	RefSeq	CDS	13111212	13111439	.	+	0	Parent=NM_001307083.3
NC_003282.8	RefSeq	mRNA	13111498	13113082	.	-	.	ID=NM_070123.3;geneID=182044;gene_name=best-2
NC_003282.8	RefSeq	exon	13111498	13111825	.	-	.	Parent=NM_070123.3
NC_003282.8	RefSeq	exon	13112030	13112675	.	-	.	Parent=NM_070123.3
NC_003282.8	RefSeq	exon	13112722	13112856	.	-	.	Parent=NM_070123.3
NC_003282.8	RefSeq	exon	13112904	13113082	.	-	.	Parent=NM_070123.3
NC_003282.8	RefSeq	CDS	13111520	13111825	.	-	0	Parent=NM_070123.3
NC_003282.8	RefSeq	CDS	13112030	13112675	.	-	1	Parent=NM_070123.3
NC_003282.8	RefSeq	CDS	13112722	13112856	.	-	1	Parent=NM_070123.3
NC_003282.8	RefSeq	CDS	13112904	13113082	.	-	0	Parent=NM_070123.3
NC_003282.8	RefSeq	mRNA	13118977	13124406	.	+	.	ID=NM_001026105.4;geneID=178265;gene_name=unc-30
NC_003282.8	RefSeq	exon	13118977	13119272	.	+	.	Parent=NM_001026105.4
NC_003282.8	RefSeq	exon	13120423	13120583	.	+	.	Parent=NM_001026105.4
NC_003282.8	RefSeq	exon	13120637	13120785	.	+	.	Parent=NM_001026105.4
NC_003282.8	RefSeq	exon	13121127	13121228	.	+	.	Parent=NM_001026105.4
NC_003282.8	RefSeq	exon	13121652	13121813	.	+	.	Parent=NM_001026105.4
NC_003282.8	RefSeq	exon	13122141	13122257	.	+	.	Parent=NM_001026105.4
NC_003282.8	RefSeq	exon	13122315	13122391	.	+	.	Parent=NM_001026105.4
NC_003282.8	RefSeq	exon	13124123	13124406	.	+	.	Parent=NM_001026105.4
NC_003282.8	RefSeq	CDS	13119214	13119272	.	+	0	Parent=NM_001026105.4
NC_003282.8	RefSeq	CDS	13120423	13120583	.	+	1	Parent=NM_001026105.4
NC_003282.8	RefSeq	CDS	13120637	13120785	.	+	2	Parent=NM_001026105.4
NC_003282.8	RefSeq	CDS	13121127	13121228	.	+	0	Parent=NM_001026105.4
NC_003282.8	RefSeq	CDS	13121652	13121813	.	+	0	Parent=NM_001026105.4
NC_003282.8	RefSeq	CDS	13122141	13122257	.	+	0	Parent=NM_001026105.4
NC_003282.8	RefSeq	CDS	13122315	13122391	.	+	0	Parent=NM_001026105.4
NC_003282.8	RefSeq	CDS	13124123	13124255	.	+	1	Parent=NM_001026105.4
NC_003282.8	RefSeq	mRNA	13119090	13124390	.	+	.	ID=NM_001026106.2;geneID=178265;gene_name=unc-30
NC_003282.8	RefSeq	exon	13119090	13119272	.	+	.	Parent=NM_001026106.2
NC_003282.8	RefSeq	exon	13120423	13120583	.	+	.	Parent=NM_001026106.2
NC_003282.8	RefSeq	exon	13120637	13120785	.	+	.	Parent=NM_001026106.2
NC_003282.8	RefSeq	exon	13121127	13121228	.	+	.	Parent=NM_001026106.2
NC_003282.8	RefSeq	exon	13121652	13121813	.	+	.	Parent=NM_001026106.2
NC_003282.8	RefSeq	exon	13122141	13122257	.	+	.	Parent=NM_001026106.2
NC_003282.8	RefSeq	exon	13122303	13122391	.	+	.	Parent=NM_001026106.2
NC_003282.8	RefSeq	exon	13124123	13124390	.	+	.	Parent=NM_001026106.2
NC_003282.8	RefSeq	CDS	13119214	13119272	.	+	0	Parent=NM_001026106.2
NC_003282.8	RefSeq	CDS	13120423	13120583	.	+	1	Parent=NM_001026106.2
NC_003282.8	RefSeq	CDS	13120637	13120785	.	+	2	Parent=NM_001026106.2
NC_003282.8	RefSeq	CDS	13121127	13121228	.	+	0	Parent=NM_001026106.2
NC_003282.8	RefSeq	CDS	13121652	13121813	.	+	0	Parent=NM_001026106.2
NC_003282.8	RefSeq	CDS	13122141	13122257	.	+	0	Parent=NM_001026106.2
NC_003282.8	RefSeq	CDS	13122303	13122391	.	+	0	Parent=NM_001026106.2
NC_003282.8	RefSeq	CDS	13124123	13124255	.	+	1	Parent=NM_001026106.2
NC_003282.8	RefSeq	transcript	13120794	13120814	.	-	.	ID=NR_056871.1;geneID=13198812;gene_name=21ur-13873
NC_003282.8	RefSeq	exon	13120794	13120814	.	-	.	Parent=NR_056871.1
NC_003282.8	RefSeq	mRNA	13121172	13124255	.	+	.	ID=NM_001268771.3;geneID=178265;gene_name=unc-30
NC_003282.8	RefSeq	exon	13121172	13121228	.	+	.	Parent=NM_001268771.3
NC_003282.8	RefSeq	exon	13121652	13121813	.	+	.	Parent=NM_001268771.3
NC_003282.8	RefSeq	exon	13122141	13122257	.	+	.	Parent=NM_001268771.3
NC_003282.8	RefSeq	exon	13122303	13122391	.	+	.	Parent=NM_001268771.3
NC_003282.8	RefSeq	exon	13124123	13124255	.	+	.	Parent=NM_001268771.3
NC_003282.8	RefSeq	CDS	13121172	13121228	.	+	0	Parent=NM_001268771.3
NC_003282.8	RefSeq	CDS	13121652	13121813	.	+	0	Parent=NM_001268771.3
NC_003282.8	RefSeq	CDS	13122141	13122257	.	+	0	Parent=NM_001268771.3
NC_003282.8	RefSeq	CDS	13122303	13122391	.	+	0	Parent=NM_001268771.3
NC_003282.8	RefSeq	CDS	13124123	13124255	.	+	1	Parent=NM_001268771.3
NC_003282.8	RefSeq	mRNA	13121172	13124255	.	+	.	ID=NM_001268772.5;geneID=178265;gene_name=unc-30
NC_003282.8	RefSeq	exon	13121172	13121228	.	+	.	Parent=NM_001268772.5
NC_003282.8	RefSeq	exon	13121652	13121813	.	+	.	Parent=NM_001268772.5
NC_003282.8	RefSeq	exon	13122141	13122257	.	+	.	Parent=NM_001268772.5
NC_003282.8	RefSeq	exon	13122315	13122391	.	+	.	Parent=NM_001268772.5
NC_003282.8	RefSeq	exon	13124123	13124255	.	+	.	Parent=NM_001268772.5
NC_003282.8	RefSeq	CDS	13121172	13121228	.	+	0	Parent=NM_001268772.5
NC_003282.8	RefSeq	CDS	13121652	13121813	.	+	0	Parent=NM_001268772.5
NC_003282.8	RefSeq	CDS	13122141	13122257	.	+	0	Parent=NM_001268772.5
NC_003282.8	RefSeq	CDS	13122315	13122391	.	+	0	Parent=NM_001268772.5
NC_003282.8	RefSeq	CDS	13124123	13124255	.	+	1	Parent=NM_001268772.5
NC_003282.8	RefSeq	mRNA	13130440	13133230	.	+	.	ID=NM_070126.3;geneID=182046;gene_name=B0564.6
NC_003282.8	RefSeq	exon	13130440	13130623	.	+	.	Parent=NM_070126.3
NC_003282.8	RefSeq	exon	13130867	13131020	.	+	.	Parent=NM_070126.3
NC_003282.8	RefSeq	exon	13131178	13131355	.	+	.	Parent=NM_070126.3
NC_003282.8	RefSeq	exon	13131405	13131541	.	+	.	Parent=NM_070126.3
NC_003282.8	RefSeq	exon	13131779	13131928	.	+	.	Parent=NM_070126.3
NC_003282.8	RefSeq	exon	13132230	13132488	.	+	.	Parent=NM_070126.3
NC_003282.8	RefSeq	exon	13133021	13133230	.	+	.	Parent=NM_070126.3
NC_003282.8	RefSeq	CDS	13130440	13130623	.	+	0	Parent=NM_070126.3
NC_003282.8	RefSeq	CDS	13130867	13131020	.	+	2	Parent=NM_070126.3
NC_003282.8	RefSeq	CDS	13131178	13131355	.	+	1	Parent=NM_070126.3
NC_003282.8	RefSeq	CDS	13131405	13131541	.	+	0	Parent=NM_070126.3
NC_003282.8	RefSeq	CDS	13131779	13131928	.	+	1	Parent=NM_070126.3
NC_003282.8	RefSeq	CDS	13132230	13132488	.	+	1	Parent=NM_070126.3
NC_003282.8	RefSeq	CDS	13133021	13133230	.	+	0	Parent=NM_070126.3
NC_003282.8	RefSeq	mRNA	13136032	13138822	.	+	.	ID=NM_070127.2;geneID=178266;gene_name=B0564.9
NC_003282.8	RefSeq	exon	13136032	13136215	.	+	.	Parent=NM_070127.2
NC_003282.8	RefSeq	exon	13136459	13136612	.	+	.	Parent=NM_070127.2
NC_003282.8	RefSeq	exon	13136770	13136947	.	+	.	Parent=NM_070127.2
NC_003282.8	RefSeq	exon	13136997	13137133	.	+	.	Parent=NM_070127.2
NC_003282.8	RefSeq	exon	13137371	13137520	.	+	.	Parent=NM_070127.2
NC_003282.8	RefSeq	exon	13137822	13138080	.	+	.	Parent=NM_070127.2
NC_003282.8	RefSeq	exon	13138613	13138822	.	+	.	Parent=NM_070127.2
NC_003282.8	RefSeq	CDS	13136032	13136215	.	+	0	Parent=NM_070127.2
NC_003282.8	RefSeq	CDS	13136459	13136612	.	+	2	Parent=NM_070127.2
NC_003282.8	RefSeq	CDS	13136770	13136947	.	+	1	Parent=NM_070127.2
NC_003282.8	RefSeq	CDS	13136997	13137133	.	+	0	Parent=NM_070127.2
NC_003282.8	RefSeq	CDS	13137371	13137520	.	+	1	Parent=NM_070127.2
NC_003282.8	RefSeq	CDS	13137822	13138080	.	+	1	Parent=NM_070127.2
NC_003282.8	RefSeq	CDS	13138613	13138822	.	+	0	Parent=NM_070127.2
NC_003282.8	RefSeq	mRNA	13138991	13142354	.	-	.	ID=NM_001268773.1;geneID=184245;gene_name=spe-43
NC_003282.8	RefSeq	exon	13138991	13139106	.	-	.	Parent=NM_001268773.1
NC_003282.8	RefSeq	exon	13141543	13141662	.	-	.	Parent=NM_001268773.1
NC_003282.8	RefSeq	exon	13141709	13141864	.	-	.	Parent=NM_001268773.1
NC_003282.8	RefSeq	exon	13141914	13142042	.	-	.	Parent=NM_001268773.1
NC_003282.8	RefSeq	exon	13142147	13142254	.	-	.	Parent=NM_001268773.1
NC_003282.8	RefSeq	exon	13142303	13142354	.	-	.	Parent=NM_001268773.1
NC_003282.8	RefSeq	CDS	13138991	13139106	.	-	2	Parent=NM_001268773.1
NC_003282.8	RefSeq	CDS	13141543	13141662	.	-	2	Parent=NM_001268773.1
NC_003282.8	RefSeq	CDS	13141709	13141864	.	-	2	Parent=NM_001268773.1
NC_003282.8	RefSeq	CDS	13141914	13142042	.	-	2	Parent=NM_001268773.1
NC_003282.8	RefSeq	CDS	13142147	13142254	.	-	2	Parent=NM_001268773.1
NC_003282.8	RefSeq	CDS	13142303	13142354	.	-	0	Parent=NM_001268773.1
NC_003282.8	RefSeq	mRNA	13138996	13142354	.	-	.	ID=NM_001268774.1;geneID=184245;gene_name=spe-43
NC_003282.8	RefSeq	exon	13138996	13139106	.	-	.	Parent=NM_001268774.1
NC_003282.8	RefSeq	exon	13141397	13141662	.	-	.	Parent=NM_001268774.1
NC_003282.8	RefSeq	exon	13141709	13141864	.	-	.	Parent=NM_001268774.1
NC_003282.8	RefSeq	exon	13141914	13142042	.	-	.	Parent=NM_001268774.1
NC_003282.8	RefSeq	exon	13142147	13142254	.	-	.	Parent=NM_001268774.1
NC_003282.8	RefSeq	exon	13142303	13142354	.	-	.	Parent=NM_001268774.1
NC_003282.8	RefSeq	CDS	13138996	13139106	.	-	0	Parent=NM_001268774.1
NC_003282.8	RefSeq	CDS	13141397	13141662	.	-	2	Parent=NM_001268774.1
NC_003282.8	RefSeq	CDS	13141709	13141864	.	-	2	Parent=NM_001268774.1
NC_003282.8	RefSeq	CDS	13141914	13142042	.	-	2	Parent=NM_001268774.1
NC_003282.8	RefSeq	CDS	13142147	13142254	.	-	2	Parent=NM_001268774.1
NC_003282.8	RefSeq	CDS	13142303	13142354	.	-	0	Parent=NM_001268774.1
NC_003282.8	RefSeq	transcript	13148375	13148395	.	-	.	ID=NR_056872.1;geneID=13198815;gene_name=21ur-10402
NC_003282.8	RefSeq	exon	13148375	13148395	.	-	.	Parent=NR_056872.1
NC_003282.8	RefSeq	mRNA	13149576	13150554	.	+	.	ID=NM_001027954.3;geneID=3565694;gene_name=nlp-79
NC_003282.8	RefSeq	exon	13149576	13149654	.	+	.	Parent=NM_001027954.3
NC_003282.8	RefSeq	exon	13150261	13150554	.	+	.	Parent=NM_001027954.3
NC_003282.8	RefSeq	CDS	13149581	13149654	.	+	0	Parent=NM_001027954.3
NC_003282.8	RefSeq	CDS	13150261	13150405	.	+	1	Parent=NM_001027954.3
NC_003282.8	RefSeq	mRNA	13150597	13154441	.	-	.	ID=NM_001392424.1;geneID=178267;gene_name=crld-1
NC_003282.8	RefSeq	exon	13150597	13150781	.	-	.	Parent=NM_001392424.1
NC_003282.8	RefSeq	exon	13151986	13152123	.	-	.	Parent=NM_001392424.1
NC_003282.8	RefSeq	exon	13152614	13152712	.	-	.	Parent=NM_001392424.1
NC_003282.8	RefSeq	exon	13152772	13152898	.	-	.	Parent=NM_001392424.1
NC_003282.8	RefSeq	exon	13152981	13153075	.	-	.	Parent=NM_001392424.1
NC_003282.8	RefSeq	exon	13153746	13153848	.	-	.	Parent=NM_001392424.1
NC_003282.8	RefSeq	exon	13153902	13153998	.	-	.	Parent=NM_001392424.1
NC_003282.8	RefSeq	exon	13154062	13154144	.	-	.	Parent=NM_001392424.1
NC_003282.8	RefSeq	exon	13154213	13154336	.	-	.	Parent=NM_001392424.1
NC_003282.8	RefSeq	exon	13154388	13154441	.	-	.	Parent=NM_001392424.1
NC_003282.8	RefSeq	CDS	13150708	13150781	.	-	2	Parent=NM_001392424.1
NC_003282.8	RefSeq	CDS	13151986	13152123	.	-	2	Parent=NM_001392424.1
NC_003282.8	RefSeq	CDS	13152614	13152712	.	-	2	Parent=NM_001392424.1
NC_003282.8	RefSeq	CDS	13152772	13152898	.	-	0	Parent=NM_001392424.1
NC_003282.8	RefSeq	CDS	13152981	13153075	.	-	2	Parent=NM_001392424.1
NC_003282.8	RefSeq	CDS	13153746	13153848	.	-	0	Parent=NM_001392424.1
NC_003282.8	RefSeq	CDS	13153902	13153998	.	-	1	Parent=NM_001392424.1
NC_003282.8	RefSeq	CDS	13154062	13154144	.	-	0	Parent=NM_001392424.1
NC_003282.8	RefSeq	CDS	13154213	13154329	.	-	0	Parent=NM_001392424.1
NC_003282.8	RefSeq	mRNA	13150804	13154441	.	-	.	ID=NM_070129.8;geneID=178267;gene_name=crld-1
NC_003282.8	RefSeq	exon	13150804	13151107	.	-	.	Parent=NM_070129.8
NC_003282.8	RefSeq	exon	13151986	13152123	.	-	.	Parent=NM_070129.8
NC_003282.8	RefSeq	exon	13152614	13152712	.	-	.	Parent=NM_070129.8
NC_003282.8	RefSeq	exon	13152772	13152898	.	-	.	Parent=NM_070129.8
NC_003282.8	RefSeq	exon	13152981	13153075	.	-	.	Parent=NM_070129.8
NC_003282.8	RefSeq	exon	13153746	13153848	.	-	.	Parent=NM_070129.8
NC_003282.8	RefSeq	exon	13153902	13153998	.	-	.	Parent=NM_070129.8
NC_003282.8	RefSeq	exon	13154062	13154144	.	-	.	Parent=NM_070129.8
NC_003282.8	RefSeq	exon	13154213	13154336	.	-	.	Parent=NM_070129.8
NC_003282.8	RefSeq	exon	13154388	13154441	.	-	.	Parent=NM_070129.8
NC_003282.8	RefSeq	CDS	13150896	13151107	.	-	2	Parent=NM_070129.8
NC_003282.8	RefSeq	CDS	13151986	13152123	.	-	2	Parent=NM_070129.8
NC_003282.8	RefSeq	CDS	13152614	13152712	.	-	2	Parent=NM_070129.8
NC_003282.8	RefSeq	CDS	13152772	13152898	.	-	0	Parent=NM_070129.8
NC_003282.8	RefSeq	CDS	13152981	13153075	.	-	2	Parent=NM_070129.8
NC_003282.8	RefSeq	CDS	13153746	13153848	.	-	0	Parent=NM_070129.8
NC_003282.8	RefSeq	CDS	13153902	13153998	.	-	1	Parent=NM_070129.8
NC_003282.8	RefSeq	CDS	13154062	13154144	.	-	0	Parent=NM_070129.8
NC_003282.8	RefSeq	CDS	13154213	13154329	.	-	0	Parent=NM_070129.8
NC_003282.8	RefSeq	mRNA	13155233	13164054	.	+	.	ID=NM_070130.8;geneID=178268;gene_name=msh-5
NC_003282.8	RefSeq	exon	13155233	13155386	.	+	.	Parent=NM_070130.8
NC_003282.8	RefSeq	exon	13155438	13155596	.	+	.	Parent=NM_070130.8
NC_003282.8	RefSeq	exon	13155644	13155724	.	+	.	Parent=NM_070130.8
NC_003282.8	RefSeq	exon	13155781	13155978	.	+	.	Parent=NM_070130.8
NC_003282.8	RefSeq	exon	13156028	13156146	.	+	.	Parent=NM_070130.8
NC_003282.8	RefSeq	exon	13156193	13156302	.	+	.	Parent=NM_070130.8
NC_003282.8	RefSeq	exon	13156370	13156595	.	+	.	Parent=NM_070130.8
NC_003282.8	RefSeq	exon	13157365	13157427	.	+	.	Parent=NM_070130.8
NC_003282.8	RefSeq	exon	13157478	13157588	.	+	.	Parent=NM_070130.8
NC_003282.8	RefSeq	exon	13157647	13157721	.	+	.	Parent=NM_070130.8
NC_003282.8	RefSeq	exon	13157996	13158068	.	+	.	Parent=NM_070130.8
NC_003282.8	RefSeq	exon	13158116	13158281	.	+	.	Parent=NM_070130.8
NC_003282.8	RefSeq	exon	13158767	13159553	.	+	.	Parent=NM_070130.8
NC_003282.8	RefSeq	exon	13159629	13159870	.	+	.	Parent=NM_070130.8
NC_003282.8	RefSeq	exon	13160421	13160582	.	+	.	Parent=NM_070130.8
NC_003282.8	RefSeq	exon	13160629	13160883	.	+	.	Parent=NM_070130.8
NC_003282.8	RefSeq	exon	13161658	13161867	.	+	.	Parent=NM_070130.8
NC_003282.8	RefSeq	exon	13161915	13162022	.	+	.	Parent=NM_070130.8
NC_003282.8	RefSeq	exon	13162750	13163238	.	+	.	Parent=NM_070130.8
NC_003282.8	RefSeq	exon	13163627	13164054	.	+	.	Parent=NM_070130.8
NC_003282.8	RefSeq	CDS	13155233	13155386	.	+	0	Parent=NM_070130.8
NC_003282.8	RefSeq	CDS	13155438	13155596	.	+	2	Parent=NM_070130.8
NC_003282.8	RefSeq	CDS	13155644	13155724	.	+	2	Parent=NM_070130.8
NC_003282.8	RefSeq	CDS	13155781	13155978	.	+	2	Parent=NM_070130.8
NC_003282.8	RefSeq	CDS	13156028	13156146	.	+	2	Parent=NM_070130.8
NC_003282.8	RefSeq	CDS	13156193	13156302	.	+	0	Parent=NM_070130.8
NC_003282.8	RefSeq	CDS	13156370	13156595	.	+	1	Parent=NM_070130.8
NC_003282.8	RefSeq	CDS	13157365	13157427	.	+	0	Parent=NM_070130.8
NC_003282.8	RefSeq	CDS	13157478	13157588	.	+	0	Parent=NM_070130.8
NC_003282.8	RefSeq	CDS	13157647	13157721	.	+	0	Parent=NM_070130.8
NC_003282.8	RefSeq	CDS	13157996	13158068	.	+	0	Parent=NM_070130.8
NC_003282.8	RefSeq	CDS	13158116	13158281	.	+	2	Parent=NM_070130.8
NC_003282.8	RefSeq	CDS	13158767	13159553	.	+	1	Parent=NM_070130.8
NC_003282.8	RefSeq	CDS	13159629	13159870	.	+	0	Parent=NM_070130.8
NC_003282.8	RefSeq	CDS	13160421	13160582	.	+	1	Parent=NM_070130.8
NC_003282.8	RefSeq	CDS	13160629	13160883	.	+	1	Parent=NM_070130.8
NC_003282.8	RefSeq	CDS	13161658	13161867	.	+	1	Parent=NM_070130.8
NC_003282.8	RefSeq	CDS	13161915	13162022	.	+	1	Parent=NM_070130.8
NC_003282.8	RefSeq	CDS	13162750	13163238	.	+	1	Parent=NM_070130.8
NC_003282.8	RefSeq	CDS	13163627	13163948	.	+	1	Parent=NM_070130.8
NC_003282.8	RefSeq	mRNA	13158038	13163948	.	+	.	ID=NM_001380506.1;geneID=178268;gene_name=msh-5
NC_003282.8	RefSeq	exon	13158038	13158068	.	+	.	Parent=NM_001380506.1
NC_003282.8	RefSeq	exon	13158116	13158281	.	+	.	Parent=NM_001380506.1
NC_003282.8	RefSeq	exon	13158767	13159553	.	+	.	Parent=NM_001380506.1
NC_003282.8	RefSeq	exon	13159629	13159870	.	+	.	Parent=NM_001380506.1
NC_003282.8	RefSeq	exon	13160421	13160582	.	+	.	Parent=NM_001380506.1
NC_003282.8	RefSeq	exon	13160629	13160883	.	+	.	Parent=NM_001380506.1
NC_003282.8	RefSeq	exon	13161658	13161867	.	+	.	Parent=NM_001380506.1
NC_003282.8	RefSeq	exon	13161915	13162022	.	+	.	Parent=NM_001380506.1
NC_003282.8	RefSeq	exon	13162750	13163238	.	+	.	Parent=NM_001380506.1
NC_003282.8	RefSeq	exon	13163627	13163948	.	+	.	Parent=NM_001380506.1
NC_003282.8	RefSeq	CDS	13158038	13158068	.	+	0	Parent=NM_001380506.1
NC_003282.8	RefSeq	CDS	13158116	13158281	.	+	2	Parent=NM_001380506.1
NC_003282.8	RefSeq	CDS	13158767	13159553	.	+	1	Parent=NM_001380506.1
NC_003282.8	RefSeq	CDS	13159629	13159870	.	+	0	Parent=NM_001380506.1
NC_003282.8	RefSeq	CDS	13160421	13160582	.	+	1	Parent=NM_001380506.1
NC_003282.8	RefSeq	CDS	13160629	13160883	.	+	1	Parent=NM_001380506.1
NC_003282.8	RefSeq	CDS	13161658	13161867	.	+	1	Parent=NM_001380506.1
NC_003282.8	RefSeq	CDS	13161915	13162022	.	+	1	Parent=NM_001380506.1
NC_003282.8	RefSeq	CDS	13162750	13163238	.	+	1	Parent=NM_001380506.1
NC_003282.8	RefSeq	CDS	13163627	13163948	.	+	1	Parent=NM_001380506.1
NC_003282.8	RefSeq	transcript	13164319	13164678	.	+	.	ID=NR_131630.1;geneID=24104415;gene_name=F09E8.12
NC_003282.8	RefSeq	exon	13164319	13164511	.	+	.	Parent=NR_131630.1
NC_003282.8	RefSeq	exon	13164568	13164678	.	+	.	Parent=NR_131630.1
NC_003282.8	RefSeq	mRNA	13165481	13166815	.	+	.	ID=NM_070131.2;geneID=184246;gene_name=scl-14
NC_003282.8	RefSeq	exon	13165481	13165572	.	+	.	Parent=NM_070131.2
NC_003282.8	RefSeq	exon	13166052	13166188	.	+	.	Parent=NM_070131.2
NC_003282.8	RefSeq	exon	13166258	13166607	.	+	.	Parent=NM_070131.2
NC_003282.8	RefSeq	exon	13166656	13166815	.	+	.	Parent=NM_070131.2
NC_003282.8	RefSeq	CDS	13165533	13165572	.	+	0	Parent=NM_070131.2
NC_003282.8	RefSeq	CDS	13166052	13166188	.	+	2	Parent=NM_070131.2
NC_003282.8	RefSeq	CDS	13166258	13166607	.	+	0	Parent=NM_070131.2
NC_003282.8	RefSeq	CDS	13166656	13166755	.	+	1	Parent=NM_070131.2
NC_003282.8	RefSeq	transcript	13167839	13167962	.	+	.	ID=NR_056873.1;geneID=13198821;gene_name=F09E8.11
NC_003282.8	RefSeq	exon	13167839	13167962	.	+	.	Parent=NR_056873.1
NC_003282.8	RefSeq	transcript	13168027	13168047	.	-	.	ID=NR_056874.1;geneID=13198822;gene_name=21ur-15089
NC_003282.8	RefSeq	exon	13168027	13168047	.	-	.	Parent=NR_056874.1
NC_003282.8	RefSeq	mRNA	13170541	13174144	.	+	.	ID=NM_070132.4;geneID=184247;gene_name=nas-14
NC_003282.8	RefSeq	exon	13170541	13170701	.	+	.	Parent=NM_070132.4
NC_003282.8	RefSeq	exon	13170754	13170965	.	+	.	Parent=NM_070132.4
NC_003282.8	RefSeq	exon	13171244	13171335	.	+	.	Parent=NM_070132.4
NC_003282.8	RefSeq	exon	13171390	13171582	.	+	.	Parent=NM_070132.4
NC_003282.8	RefSeq	exon	13172184	13172703	.	+	.	Parent=NM_070132.4
NC_003282.8	RefSeq	exon	13173318	13174144	.	+	.	Parent=NM_070132.4
NC_003282.8	RefSeq	CDS	13170584	13170701	.	+	0	Parent=NM_070132.4
NC_003282.8	RefSeq	CDS	13170754	13170965	.	+	2	Parent=NM_070132.4
NC_003282.8	RefSeq	CDS	13171244	13171335	.	+	0	Parent=NM_070132.4
NC_003282.8	RefSeq	CDS	13171390	13171582	.	+	1	Parent=NM_070132.4
NC_003282.8	RefSeq	CDS	13172184	13172703	.	+	0	Parent=NM_070132.4
NC_003282.8	RefSeq	CDS	13173318	13173694	.	+	2	Parent=NM_070132.4
NC_003282.8	RefSeq	mRNA	13174157	13179395	.	-	.	ID=NM_001268776.3;geneID=178269;gene_name=lev-1
NC_003282.8	RefSeq	exon	13174157	13174393	.	-	.	Parent=NM_001268776.3
NC_003282.8	RefSeq	exon	13174966	13175053	.	-	.	Parent=NM_001268776.3
NC_003282.8	RefSeq	exon	13175200	13175329	.	-	.	Parent=NM_001268776.3
NC_003282.8	RefSeq	exon	13175378	13175529	.	-	.	Parent=NM_001268776.3
NC_003282.8	RefSeq	exon	13176142	13176621	.	-	.	Parent=NM_001268776.3
NC_003282.8	RefSeq	exon	13177245	13177410	.	-	.	Parent=NM_001268776.3
NC_003282.8	RefSeq	exon	13177455	13177773	.	-	.	Parent=NM_001268776.3
NC_003282.8	RefSeq	exon	13179077	13179395	.	-	.	Parent=NM_001268776.3
NC_003282.8	RefSeq	CDS	13174275	13174393	.	-	2	Parent=NM_001268776.3
NC_003282.8	RefSeq	CDS	13174966	13175053	.	-	0	Parent=NM_001268776.3
NC_003282.8	RefSeq	CDS	13175200	13175329	.	-	1	Parent=NM_001268776.3
NC_003282.8	RefSeq	CDS	13175378	13175529	.	-	0	Parent=NM_001268776.3
NC_003282.8	RefSeq	CDS	13176142	13176621	.	-	0	Parent=NM_001268776.3
NC_003282.8	RefSeq	CDS	13177245	13177410	.	-	1	Parent=NM_001268776.3
NC_003282.8	RefSeq	CDS	13177455	13177773	.	-	2	Parent=NM_001268776.3
NC_003282.8	RefSeq	CDS	13179077	13179146	.	-	0	Parent=NM_001268776.3
NC_003282.8	RefSeq	mRNA	13174161	13179320	.	-	.	ID=NM_001268775.4;geneID=178269;gene_name=lev-1
NC_003282.8	RefSeq	exon	13174161	13174393	.	-	.	Parent=NM_001268775.4
NC_003282.8	RefSeq	exon	13174966	13175053	.	-	.	Parent=NM_001268775.4
NC_003282.8	RefSeq	exon	13175200	13175329	.	-	.	Parent=NM_001268775.4
NC_003282.8	RefSeq	exon	13175378	13175529	.	-	.	Parent=NM_001268775.4
NC_003282.8	RefSeq	exon	13176142	13176193	.	-	.	Parent=NM_001268775.4
NC_003282.8	RefSeq	exon	13176269	13176621	.	-	.	Parent=NM_001268775.4
NC_003282.8	RefSeq	exon	13177245	13177410	.	-	.	Parent=NM_001268775.4
NC_003282.8	RefSeq	exon	13177455	13177773	.	-	.	Parent=NM_001268775.4
NC_003282.8	RefSeq	exon	13179077	13179320	.	-	.	Parent=NM_001268775.4
NC_003282.8	RefSeq	CDS	13174275	13174393	.	-	2	Parent=NM_001268775.4
NC_003282.8	RefSeq	CDS	13174966	13175053	.	-	0	Parent=NM_001268775.4
NC_003282.8	RefSeq	CDS	13175200	13175329	.	-	1	Parent=NM_001268775.4
NC_003282.8	RefSeq	CDS	13175378	13175529	.	-	0	Parent=NM_001268775.4
NC_003282.8	RefSeq	CDS	13176142	13176193	.	-	1	Parent=NM_001268775.4
NC_003282.8	RefSeq	CDS	13176269	13176621	.	-	0	Parent=NM_001268775.4
NC_003282.8	RefSeq	CDS	13177245	13177410	.	-	1	Parent=NM_001268775.4
NC_003282.8	RefSeq	CDS	13177455	13177773	.	-	2	Parent=NM_001268775.4
NC_003282.8	RefSeq	CDS	13179077	13179146	.	-	0	Parent=NM_001268775.4
NC_003282.8	RefSeq	mRNA	13179995	13180823	.	-	.	ID=NM_001307288.4;geneID=13198825;gene_name=F58D2.3
NC_003282.8	RefSeq	exon	13179995	13180254	.	-	.	Parent=NM_001307288.4
NC_003282.8	RefSeq	exon	13180326	13180823	.	-	.	Parent=NM_001307288.4
NC_003282.8	RefSeq	CDS	13180179	13180254	.	-	1	Parent=NM_001307288.4
NC_003282.8	RefSeq	CDS	13180326	13180735	.	-	0	Parent=NM_001307288.4
NC_003282.8	RefSeq	mRNA	13183072	13186984	.	+	.	ID=rna-CELE_F58D2.1;geneID=186498;gene_name=gadr-1
NC_003282.8	RefSeq	exon	13183072	13183129	.	+	.	Parent=rna-CELE_F58D2.1
NC_003282.8	RefSeq	exon	13183173	13183415	.	+	.	Parent=rna-CELE_F58D2.1
NC_003282.8	RefSeq	exon	13184722	13184987	.	+	.	Parent=rna-CELE_F58D2.1
NC_003282.8	RefSeq	exon	13185106	13185266	.	+	.	Parent=rna-CELE_F58D2.1
NC_003282.8	RefSeq	exon	13185308	13185581	.	+	.	Parent=rna-CELE_F58D2.1
NC_003282.8	RefSeq	exon	13186233	13186835	.	+	.	Parent=rna-CELE_F58D2.1
NC_003282.8	RefSeq	exon	13186907	13186984	.	+	.	Parent=rna-CELE_F58D2.1
NC_003282.8	RefSeq	CDS	13183072	13183129	.	+	0	Parent=rna-CELE_F58D2.1
NC_003282.8	RefSeq	CDS	13183173	13183415	.	+	2	Parent=rna-CELE_F58D2.1
NC_003282.8	RefSeq	CDS	13184722	13184987	.	+	2	Parent=rna-CELE_F58D2.1
NC_003282.8	RefSeq	CDS	13185106	13185266	.	+	0	Parent=rna-CELE_F58D2.1
NC_003282.8	RefSeq	CDS	13185308	13185581	.	+	1	Parent=rna-CELE_F58D2.1
NC_003282.8	RefSeq	CDS	13186233	13186835	.	+	0	Parent=rna-CELE_F58D2.1
NC_003282.8	RefSeq	CDS	13186907	13186984	.	+	0	Parent=rna-CELE_F58D2.1
NC_003282.8	RefSeq	mRNA	13188003	13189059	.	-	.	ID=NM_001268777.5;geneID=13198827;gene_name=F58D2.4
NC_003282.8	RefSeq	exon	13188003	13188380	.	-	.	Parent=NM_001268777.5
NC_003282.8	RefSeq	exon	13188429	13188494	.	-	.	Parent=NM_001268777.5
NC_003282.8	RefSeq	exon	13188845	13188937	.	-	.	Parent=NM_001268777.5
NC_003282.8	RefSeq	exon	13188985	13189059	.	-	.	Parent=NM_001268777.5
NC_003282.8	RefSeq	CDS	13188293	13188380	.	-	1	Parent=NM_001268777.5
NC_003282.8	RefSeq	CDS	13188429	13188494	.	-	1	Parent=NM_001268777.5
NC_003282.8	RefSeq	CDS	13188845	13188937	.	-	1	Parent=NM_001268777.5
NC_003282.8	RefSeq	CDS	13188985	13189046	.	-	0	Parent=NM_001268777.5
NC_003282.8	RefSeq	mRNA	13189136	13193339	.	-	.	ID=NM_001392425.1;geneID=13198828;gene_name=F58D2.5
NC_003282.8	RefSeq	exon	13189136	13189449	.	-	.	Parent=NM_001392425.1
NC_003282.8	RefSeq	exon	13193192	13193339	.	-	.	Parent=NM_001392425.1
NC_003282.8	RefSeq	CDS	13189157	13189449	.	-	2	Parent=NM_001392425.1
NC_003282.8	RefSeq	CDS	13193192	13193249	.	-	0	Parent=NM_001392425.1
NC_003282.8	RefSeq	mRNA	13189767	13192349	.	+	.	ID=NM_070135.4;geneID=178270;gene_name=F58D2.2
NC_003282.8	RefSeq	exon	13189767	13189845	.	+	.	Parent=NM_070135.4
NC_003282.8	RefSeq	exon	13190166	13190713	.	+	.	Parent=NM_070135.4
NC_003282.8	RefSeq	exon	13190763	13190936	.	+	.	Parent=NM_070135.4
NC_003282.8	RefSeq	exon	13191015	13191554	.	+	.	Parent=NM_070135.4
NC_003282.8	RefSeq	exon	13191665	13192017	.	+	.	Parent=NM_070135.4
NC_003282.8	RefSeq	exon	13192070	13192349	.	+	.	Parent=NM_070135.4
NC_003282.8	RefSeq	CDS	13189839	13189845	.	+	0	Parent=NM_070135.4
NC_003282.8	RefSeq	CDS	13190166	13190713	.	+	2	Parent=NM_070135.4
NC_003282.8	RefSeq	CDS	13190763	13190936	.	+	0	Parent=NM_070135.4
NC_003282.8	RefSeq	CDS	13191015	13191554	.	+	0	Parent=NM_070135.4
NC_003282.8	RefSeq	CDS	13191665	13192017	.	+	0	Parent=NM_070135.4
NC_003282.8	RefSeq	CDS	13192070	13192283	.	+	1	Parent=NM_070135.4
NC_003282.8	RefSeq	mRNA	13193563	13197382	.	-	.	ID=NM_001047463.3;geneID=178271;gene_name=C48D1.1
NC_003282.8	RefSeq	exon	13193563	13193963	.	-	.	Parent=NM_001047463.3
NC_003282.8	RefSeq	exon	13194292	13194894	.	-	.	Parent=NM_001047463.3
NC_003282.8	RefSeq	exon	13195226	13195499	.	-	.	Parent=NM_001047463.3
NC_003282.8	RefSeq	exon	13195545	13195708	.	-	.	Parent=NM_001047463.3
NC_003282.8	RefSeq	exon	13195825	13196090	.	-	.	Parent=NM_001047463.3
NC_003282.8	RefSeq	exon	13196558	13196682	.	-	.	Parent=NM_001047463.3
NC_003282.8	RefSeq	exon	13197032	13197274	.	-	.	Parent=NM_001047463.3
NC_003282.8	RefSeq	exon	13197325	13197382	.	-	.	Parent=NM_001047463.3
NC_003282.8	RefSeq	CDS	13193798	13193963	.	-	1	Parent=NM_001047463.3
NC_003282.8	RefSeq	CDS	13194292	13194894	.	-	1	Parent=NM_001047463.3
NC_003282.8	RefSeq	CDS	13195226	13195499	.	-	2	Parent=NM_001047463.3
NC_003282.8	RefSeq	CDS	13195545	13195708	.	-	1	Parent=NM_001047463.3
NC_003282.8	RefSeq	CDS	13195825	13196090	.	-	0	Parent=NM_001047463.3
NC_003282.8	RefSeq	CDS	13196558	13196682	.	-	2	Parent=NM_001047463.3
NC_003282.8	RefSeq	CDS	13197032	13197274	.	-	2	Parent=NM_001047463.3
NC_003282.8	RefSeq	CDS	13197325	13197382	.	-	0	Parent=NM_001047463.3
NC_003282.8	RefSeq	mRNA	13193798	13196578	.	-	.	ID=NM_001047464.4;geneID=178271;gene_name=C48D1.1
NC_003282.8	RefSeq	exon	13193798	13193963	.	-	.	Parent=NM_001047464.4
NC_003282.8	RefSeq	exon	13194292	13194894	.	-	.	Parent=NM_001047464.4
NC_003282.8	RefSeq	exon	13195226	13195499	.	-	.	Parent=NM_001047464.4
NC_003282.8	RefSeq	exon	13195545	13195708	.	-	.	Parent=NM_001047464.4
NC_003282.8	RefSeq	exon	13195825	13196090	.	-	.	Parent=NM_001047464.4
NC_003282.8	RefSeq	exon	13196558	13196578	.	-	.	Parent=NM_001047464.4
NC_003282.8	RefSeq	CDS	13193798	13193963	.	-	1	Parent=NM_001047464.4
NC_003282.8	RefSeq	CDS	13194292	13194894	.	-	1	Parent=NM_001047464.4
NC_003282.8	RefSeq	CDS	13195226	13195499	.	-	2	Parent=NM_001047464.4
NC_003282.8	RefSeq	CDS	13195545	13195708	.	-	1	Parent=NM_001047464.4
NC_003282.8	RefSeq	CDS	13195825	13196090	.	-	0	Parent=NM_001047464.4
NC_003282.8	RefSeq	CDS	13196558	13196578	.	-	0	Parent=NM_001047464.4
NC_003282.8	RefSeq	transcript	13197962	13197982	.	+	.	ID=NR_056875.1;geneID=13198831;gene_name=21ur-12992
NC_003282.8	RefSeq	exon	13197962	13197982	.	+	.	Parent=NR_056875.1
NC_003282.8	RefSeq	mRNA	13198261	13204137	.	-	.	ID=NM_001268779.3;geneID=178272;gene_name=ced-3
NC_003282.8	RefSeq	exon	13198261	13199292	.	-	.	Parent=NM_001268779.3
NC_003282.8	RefSeq	exon	13199769	13200008	.	-	.	Parent=NM_001268779.3
NC_003282.8	RefSeq	exon	13200363	13200490	.	-	.	Parent=NM_001268779.3
NC_003282.8	RefSeq	exon	13200545	13200758	.	-	.	Parent=NM_001268779.3
NC_003282.8	RefSeq	exon	13201671	13202002	.	-	.	Parent=NM_001268779.3
NC_003282.8	RefSeq	exon	13203191	13203444	.	-	.	Parent=NM_001268779.3
NC_003282.8	RefSeq	exon	13203723	13203868	.	-	.	Parent=NM_001268779.3
NC_003282.8	RefSeq	exon	13203932	13204137	.	-	.	Parent=NM_001268779.3
NC_003282.8	RefSeq	CDS	13199230	13199292	.	-	0	Parent=NM_001268779.3
NC_003282.8	RefSeq	CDS	13199769	13200008	.	-	0	Parent=NM_001268779.3
NC_003282.8	RefSeq	CDS	13200363	13200490	.	-	2	Parent=NM_001268779.3
NC_003282.8	RefSeq	CDS	13200545	13200758	.	-	0	Parent=NM_001268779.3
NC_003282.8	RefSeq	CDS	13201671	13202002	.	-	2	Parent=NM_001268779.3
NC_003282.8	RefSeq	CDS	13203191	13203444	.	-	1	Parent=NM_001268779.3
NC_003282.8	RefSeq	CDS	13203723	13203868	.	-	0	Parent=NM_001268779.3
NC_003282.8	RefSeq	CDS	13203932	13204066	.	-	0	Parent=NM_001268779.3
NC_003282.8	RefSeq	mRNA	13199230	13201889	.	-	.	ID=NM_001268780.3;geneID=178272;gene_name=ced-3
NC_003282.8	RefSeq	exon	13199230	13199292	.	-	.	Parent=NM_001268780.3
NC_003282.8	RefSeq	exon	13199769	13200008	.	-	.	Parent=NM_001268780.3
NC_003282.8	RefSeq	exon	13200363	13200490	.	-	.	Parent=NM_001268780.3
NC_003282.8	RefSeq	exon	13200545	13200758	.	-	.	Parent=NM_001268780.3
NC_003282.8	RefSeq	exon	13201671	13201889	.	-	.	Parent=NM_001268780.3
NC_003282.8	RefSeq	CDS	13199230	13199292	.	-	0	Parent=NM_001268780.3
NC_003282.8	RefSeq	CDS	13199769	13200008	.	-	0	Parent=NM_001268780.3
NC_003282.8	RefSeq	CDS	13200363	13200490	.	-	2	Parent=NM_001268780.3
NC_003282.8	RefSeq	CDS	13200545	13200758	.	-	0	Parent=NM_001268780.3
NC_003282.8	RefSeq	CDS	13201671	13201889	.	-	0	Parent=NM_001268780.3
NC_003282.8	RefSeq	transcript	13200140	13200289	.	+	.	ID=NR_056876.1;geneID=13198833;gene_name=C48D1.12
NC_003282.8	RefSeq	exon	13200140	13200289	.	+	.	Parent=NR_056876.1
NC_003282.8	RefSeq	mRNA	13206783	13207278	.	-	.	ID=rna-CELE_C48D1.7;geneID=24104335;gene_name=C48D1.7
NC_003282.8	RefSeq	exon	13206783	13207005	.	-	.	Parent=rna-CELE_C48D1.7
NC_003282.8	RefSeq	exon	13207058	13207168	.	-	.	Parent=rna-CELE_C48D1.7
NC_003282.8	RefSeq	exon	13207219	13207278	.	-	.	Parent=rna-CELE_C48D1.7
NC_003282.8	RefSeq	CDS	13206783	13207005	.	-	0	Parent=rna-CELE_C48D1.7
NC_003282.8	RefSeq	CDS	13207058	13207168	.	-	0	Parent=rna-CELE_C48D1.7
NC_003282.8	RefSeq	CDS	13207219	13207278	.	-	0	Parent=rna-CELE_C48D1.7
NC_003282.8	RefSeq	mRNA	13207392	13209666	.	-	.	ID=NM_001268781.2;geneID=13198834;gene_name=C48D1.9
NC_003282.8	RefSeq	exon	13207392	13207476	.	-	.	Parent=NM_001268781.2
NC_003282.8	RefSeq	exon	13208037	13208150	.	-	.	Parent=NM_001268781.2
NC_003282.8	RefSeq	exon	13208195	13208278	.	-	.	Parent=NM_001268781.2
NC_003282.8	RefSeq	exon	13208659	13208989	.	-	.	Parent=NM_001268781.2
NC_003282.8	RefSeq	exon	13209164	13209234	.	-	.	Parent=NM_001268781.2
NC_003282.8	RefSeq	exon	13209282	13209364	.	-	.	Parent=NM_001268781.2
NC_003282.8	RefSeq	exon	13209660	13209666	.	-	.	Parent=NM_001268781.2
NC_003282.8	RefSeq	CDS	13207468	13207476	.	-	0	Parent=NM_001268781.2
NC_003282.8	RefSeq	CDS	13208037	13208150	.	-	0	Parent=NM_001268781.2
NC_003282.8	RefSeq	CDS	13208195	13208278	.	-	0	Parent=NM_001268781.2
NC_003282.8	RefSeq	CDS	13208659	13208989	.	-	1	Parent=NM_001268781.2
NC_003282.8	RefSeq	CDS	13209164	13209234	.	-	0	Parent=NM_001268781.2
NC_003282.8	RefSeq	CDS	13209282	13209364	.	-	2	Parent=NM_001268781.2
NC_003282.8	RefSeq	CDS	13209660	13209666	.	-	0	Parent=NM_001268781.2
NC_003282.8	RefSeq	mRNA	13207468	13208269	.	-	.	ID=NM_001268783.1;geneID=13198834;gene_name=C48D1.9
NC_003282.8	RefSeq	exon	13207468	13207476	.	-	.	Parent=NM_001268783.1
NC_003282.8	RefSeq	exon	13208037	13208150	.	-	.	Parent=NM_001268783.1
NC_003282.8	RefSeq	exon	13208195	13208269	.	-	.	Parent=NM_001268783.1
NC_003282.8	RefSeq	CDS	13207468	13207476	.	-	0	Parent=NM_001268783.1
NC_003282.8	RefSeq	CDS	13208037	13208150	.	-	0	Parent=NM_001268783.1
NC_003282.8	RefSeq	CDS	13208195	13208269	.	-	0	Parent=NM_001268783.1
NC_003282.8	RefSeq	mRNA	13207468	13208931	.	-	.	ID=NM_001268782.1;geneID=13198834;gene_name=C48D1.9
NC_003282.8	RefSeq	exon	13207468	13207476	.	-	.	Parent=NM_001268782.1
NC_003282.8	RefSeq	exon	13208037	13208150	.	-	.	Parent=NM_001268782.1
NC_003282.8	RefSeq	exon	13208195	13208278	.	-	.	Parent=NM_001268782.1
NC_003282.8	RefSeq	exon	13208659	13208931	.	-	.	Parent=NM_001268782.1
NC_003282.8	RefSeq	CDS	13207468	13207476	.	-	0	Parent=NM_001268782.1
NC_003282.8	RefSeq	CDS	13208037	13208150	.	-	0	Parent=NM_001268782.1
NC_003282.8	RefSeq	CDS	13208195	13208278	.	-	0	Parent=NM_001268782.1
NC_003282.8	RefSeq	CDS	13208659	13208931	.	-	0	Parent=NM_001268782.1
NC_003282.8	RefSeq	mRNA	13209730	13214566	.	-	.	ID=NM_070138.9;geneID=178274;gene_name=cho-1
NC_003282.8	RefSeq	exon	13209730	13210069	.	-	.	Parent=NM_070138.9
NC_003282.8	RefSeq	exon	13211391	13211540	.	-	.	Parent=NM_070138.9
NC_003282.8	RefSeq	exon	13211928	13212385	.	-	.	Parent=NM_070138.9
NC_003282.8	RefSeq	exon	13212496	13212822	.	-	.	Parent=NM_070138.9
NC_003282.8	RefSeq	exon	13213141	13213225	.	-	.	Parent=NM_070138.9
NC_003282.8	RefSeq	exon	13213276	13213424	.	-	.	Parent=NM_070138.9
NC_003282.8	RefSeq	exon	13213732	13213822	.	-	.	Parent=NM_070138.9
NC_003282.8	RefSeq	exon	13213980	13214095	.	-	.	Parent=NM_070138.9
NC_003282.8	RefSeq	exon	13214316	13214566	.	-	.	Parent=NM_070138.9
NC_003282.8	RefSeq	CDS	13209959	13210069	.	-	0	Parent=NM_070138.9
NC_003282.8	RefSeq	CDS	13211391	13211540	.	-	0	Parent=NM_070138.9
NC_003282.8	RefSeq	CDS	13211928	13212385	.	-	2	Parent=NM_070138.9
NC_003282.8	RefSeq	CDS	13212496	13212822	.	-	2	Parent=NM_070138.9
NC_003282.8	RefSeq	CDS	13213141	13213225	.	-	0	Parent=NM_070138.9
NC_003282.8	RefSeq	CDS	13213276	13213424	.	-	2	Parent=NM_070138.9
NC_003282.8	RefSeq	CDS	13213732	13213822	.	-	0	Parent=NM_070138.9
NC_003282.8	RefSeq	CDS	13213980	13214095	.	-	2	Parent=NM_070138.9
NC_003282.8	RefSeq	CDS	13214316	13214559	.	-	0	Parent=NM_070138.9
NC_003282.8	RefSeq	transcript	13217885	13217965	.	+	.	ID=NR_056877.1;geneID=13198836;gene_name=C48D1.11
NC_003282.8	RefSeq	exon	13217885	13217965	.	+	.	Parent=NR_056877.1
NC_003282.8	RefSeq	transcript	13217897	13217983	.	-	.	ID=NR_056878.1;geneID=13198837;gene_name=C48D1.13
NC_003282.8	RefSeq	exon	13217897	13217983	.	-	.	Parent=NR_056878.1
NC_003282.8	RefSeq	transcript	13218247	13218387	.	+	.	ID=NR_056879.1;geneID=13198838;gene_name=C48D1.10
NC_003282.8	RefSeq	exon	13218247	13218387	.	+	.	Parent=NR_056879.1
NC_003282.8	RefSeq	mRNA	13221957	13232974	.	+	.	ID=NM_001306942.4;geneID=3564995;gene_name=C48D1.5
NC_003282.8	RefSeq	exon	13221957	13222063	.	+	.	Parent=NM_001306942.4
NC_003282.8	RefSeq	exon	13222406	13222631	.	+	.	Parent=NM_001306942.4
NC_003282.8	RefSeq	exon	13222689	13222850	.	+	.	Parent=NM_001306942.4
NC_003282.8	RefSeq	exon	13223269	13223346	.	+	.	Parent=NM_001306942.4
NC_003282.8	RefSeq	exon	13228283	13228405	.	+	.	Parent=NM_001306942.4
NC_003282.8	RefSeq	exon	13232789	13232974	.	+	.	Parent=NM_001306942.4
NC_003282.8	RefSeq	CDS	13221978	13222063	.	+	0	Parent=NM_001306942.4
NC_003282.8	RefSeq	CDS	13222406	13222631	.	+	1	Parent=NM_001306942.4
NC_003282.8	RefSeq	CDS	13222689	13222850	.	+	0	Parent=NM_001306942.4
NC_003282.8	RefSeq	CDS	13223269	13223346	.	+	0	Parent=NM_001306942.4
NC_003282.8	RefSeq	CDS	13228283	13228405	.	+	0	Parent=NM_001306942.4
NC_003282.8	RefSeq	CDS	13232789	13232974	.	+	0	Parent=NM_001306942.4
NC_003282.8	RefSeq	mRNA	13221957	13233012	.	+	.	ID=NM_001306943.2;geneID=3564995;gene_name=C48D1.5
NC_003282.8	RefSeq	exon	13221957	13222063	.	+	.	Parent=NM_001306943.2
NC_003282.8	RefSeq	exon	13222406	13222631	.	+	.	Parent=NM_001306943.2
NC_003282.8	RefSeq	exon	13222689	13222850	.	+	.	Parent=NM_001306943.2
NC_003282.8	RefSeq	exon	13228283	13228405	.	+	.	Parent=NM_001306943.2
NC_003282.8	RefSeq	exon	13232789	13233012	.	+	.	Parent=NM_001306943.2
NC_003282.8	RefSeq	CDS	13221978	13222063	.	+	0	Parent=NM_001306943.2
NC_003282.8	RefSeq	CDS	13222406	13222631	.	+	1	Parent=NM_001306943.2
NC_003282.8	RefSeq	CDS	13222689	13222850	.	+	0	Parent=NM_001306943.2
NC_003282.8	RefSeq	CDS	13228283	13228405	.	+	0	Parent=NM_001306943.2
NC_003282.8	RefSeq	CDS	13232789	13232974	.	+	0	Parent=NM_001306943.2
NC_003282.8	RefSeq	transcript	13221978	13232030	.	+	.	ID=NR_131631.1;geneID=3564995;gene_name=C48D1.5
NC_003282.8	RefSeq	exon	13221978	13222063	.	+	.	Parent=NR_131631.1
NC_003282.8	RefSeq	exon	13222406	13222631	.	+	.	Parent=NR_131631.1
NC_003282.8	RefSeq	exon	13222689	13222850	.	+	.	Parent=NR_131631.1
NC_003282.8	RefSeq	exon	13223269	13223346	.	+	.	Parent=NR_131631.1
NC_003282.8	RefSeq	exon	13228283	13228405	.	+	.	Parent=NR_131631.1
NC_003282.8	RefSeq	exon	13229806	13230107	.	+	.	Parent=NR_131631.1
NC_003282.8	RefSeq	exon	13230162	13230381	.	+	.	Parent=NR_131631.1
NC_003282.8	RefSeq	exon	13230699	13230915	.	+	.	Parent=NR_131631.1
NC_003282.8	RefSeq	exon	13231854	13232030	.	+	.	Parent=NR_131631.1
NC_003282.8	RefSeq	transcript	13222452	13232030	.	+	.	ID=NR_131632.1;geneID=3564995;gene_name=C48D1.5
NC_003282.8	RefSeq	exon	13222452	13222631	.	+	.	Parent=NR_131632.1
NC_003282.8	RefSeq	exon	13222689	13222850	.	+	.	Parent=NR_131632.1
NC_003282.8	RefSeq	exon	13223269	13223346	.	+	.	Parent=NR_131632.1
NC_003282.8	RefSeq	exon	13228283	13228405	.	+	.	Parent=NR_131632.1
NC_003282.8	RefSeq	exon	13229806	13230107	.	+	.	Parent=NR_131632.1
NC_003282.8	RefSeq	exon	13230162	13230381	.	+	.	Parent=NR_131632.1
NC_003282.8	RefSeq	exon	13230699	13230915	.	+	.	Parent=NR_131632.1
NC_003282.8	RefSeq	exon	13231854	13232030	.	+	.	Parent=NR_131632.1
NC_003282.8	RefSeq	mRNA	13222452	13232974	.	+	.	ID=NM_001306944.3;geneID=3564995;gene_name=C48D1.5
NC_003282.8	RefSeq	exon	13222452	13222631	.	+	.	Parent=NM_001306944.3
NC_003282.8	RefSeq	exon	13222689	13222850	.	+	.	Parent=NM_001306944.3
NC_003282.8	RefSeq	exon	13223269	13223346	.	+	.	Parent=NM_001306944.3
NC_003282.8	RefSeq	exon	13228283	13228405	.	+	.	Parent=NM_001306944.3
NC_003282.8	RefSeq	exon	13232789	13232974	.	+	.	Parent=NM_001306944.3
NC_003282.8	RefSeq	CDS	13222452	13222631	.	+	0	Parent=NM_001306944.3
NC_003282.8	RefSeq	CDS	13222689	13222850	.	+	0	Parent=NM_001306944.3
NC_003282.8	RefSeq	CDS	13223269	13223346	.	+	0	Parent=NM_001306944.3
NC_003282.8	RefSeq	CDS	13228283	13228405	.	+	0	Parent=NM_001306944.3
NC_003282.8	RefSeq	CDS	13232789	13232974	.	+	0	Parent=NM_001306944.3
NC_003282.8	RefSeq	mRNA	13222452	13232974	.	+	.	ID=NM_001306945.3;geneID=3564995;gene_name=C48D1.5
NC_003282.8	RefSeq	exon	13222452	13222631	.	+	.	Parent=NM_001306945.3
NC_003282.8	RefSeq	exon	13222689	13222850	.	+	.	Parent=NM_001306945.3
NC_003282.8	RefSeq	exon	13228283	13228405	.	+	.	Parent=NM_001306945.3
NC_003282.8	RefSeq	exon	13232789	13232974	.	+	.	Parent=NM_001306945.3
NC_003282.8	RefSeq	CDS	13222452	13222631	.	+	0	Parent=NM_001306945.3
NC_003282.8	RefSeq	CDS	13222689	13222850	.	+	0	Parent=NM_001306945.3
NC_003282.8	RefSeq	CDS	13228283	13228405	.	+	0	Parent=NM_001306945.3
NC_003282.8	RefSeq	CDS	13232789	13232974	.	+	0	Parent=NM_001306945.3
NC_003282.8	RefSeq	transcript	13229989	13232035	.	+	.	ID=NR_131633.1;geneID=3564995;gene_name=C48D1.5
NC_003282.8	RefSeq	exon	13229989	13230107	.	+	.	Parent=NR_131633.1
NC_003282.8	RefSeq	exon	13230162	13230381	.	+	.	Parent=NR_131633.1
NC_003282.8	RefSeq	exon	13230699	13230915	.	+	.	Parent=NR_131633.1
NC_003282.8	RefSeq	exon	13231854	13232035	.	+	.	Parent=NR_131633.1
NC_003282.8	RefSeq	transcript	13230978	13231450	.	-	.	ID=NR_101974.1;geneID=24104696;gene_name=JC8.17
NC_003282.8	RefSeq	exon	13230978	13231450	.	-	.	Parent=NR_101974.1
NC_003282.8	RefSeq	mRNA	13233020	13236585	.	-	.	ID=NM_070140.4;geneID=178277;gene_name=JC8.2
NC_003282.8	RefSeq	exon	13233020	13233339	.	-	.	Parent=NM_070140.4
NC_003282.8	RefSeq	exon	13234354	13235112	.	-	.	Parent=NM_070140.4
NC_003282.8	RefSeq	exon	13236140	13236585	.	-	.	Parent=NM_070140.4
NC_003282.8	RefSeq	CDS	13233136	13233339	.	-	0	Parent=NM_070140.4
NC_003282.8	RefSeq	CDS	13234354	13235112	.	-	0	Parent=NM_070140.4
NC_003282.8	RefSeq	CDS	13236140	13236580	.	-	0	Parent=NM_070140.4
NC_003282.8	RefSeq	mRNA	13237282	13239414	.	-	.	ID=NM_171422.5;geneID=178278;gene_name=tag-115
NC_003282.8	RefSeq	exon	13237282	13237791	.	-	.	Parent=NM_171422.5
NC_003282.8	RefSeq	exon	13238591	13238697	.	-	.	Parent=NM_171422.5
NC_003282.8	RefSeq	exon	13238756	13238886	.	-	.	Parent=NM_171422.5
NC_003282.8	RefSeq	exon	13239151	13239414	.	-	.	Parent=NM_171422.5
NC_003282.8	RefSeq	CDS	13237296	13237791	.	-	1	Parent=NM_171422.5
NC_003282.8	RefSeq	CDS	13238591	13238697	.	-	0	Parent=NM_171422.5
NC_003282.8	RefSeq	CDS	13238756	13238886	.	-	2	Parent=NM_171422.5
NC_003282.8	RefSeq	CDS	13239151	13239412	.	-	0	Parent=NM_171422.5
NC_003282.8	RefSeq	transcript	13237296	13239412	.	-	.	ID=NR_131634.1;geneID=178278;gene_name=tag-115
NC_003282.8	RefSeq	exon	13237296	13237791	.	-	.	Parent=NR_131634.1
NC_003282.8	RefSeq	exon	13238591	13238697	.	-	.	Parent=NR_131634.1
NC_003282.8	RefSeq	exon	13238756	13238882	.	-	.	Parent=NR_131634.1
NC_003282.8	RefSeq	exon	13239151	13239412	.	-	.	Parent=NR_131634.1
NC_003282.8	RefSeq	transcript	13238932	13239077	.	-	.	ID=NR_023966.1;geneID=6418674;gene_name=JC8.15
NC_003282.8	RefSeq	exon	13238932	13239077	.	-	.	Parent=NR_023966.1
NC_003282.8	RefSeq	mRNA	13239587	13240651	.	-	.	ID=NM_070141.10;geneID=178279;gene_name=rpl-12
NC_003282.8	RefSeq	exon	13239587	13239776	.	-	.	Parent=NM_070141.10
NC_003282.8	RefSeq	exon	13239826	13239933	.	-	.	Parent=NM_070141.10
NC_003282.8	RefSeq	exon	13240144	13240398	.	-	.	Parent=NM_070141.10
NC_003282.8	RefSeq	exon	13240524	13240651	.	-	.	Parent=NM_070141.10
NC_003282.8	RefSeq	CDS	13239679	13239776	.	-	2	Parent=NM_070141.10
NC_003282.8	RefSeq	CDS	13239826	13239933	.	-	2	Parent=NM_070141.10
NC_003282.8	RefSeq	CDS	13240144	13240398	.	-	2	Parent=NM_070141.10
NC_003282.8	RefSeq	CDS	13240524	13240560	.	-	0	Parent=NM_070141.10
NC_003282.8	RefSeq	mRNA	13239679	13239880	.	-	.	ID=NM_001047495.6;geneID=178279;gene_name=rpl-12
NC_003282.8	RefSeq	exon	13239679	13239776	.	-	.	Parent=NM_001047495.6
NC_003282.8	RefSeq	exon	13239826	13239880	.	-	.	Parent=NM_001047495.6
NC_003282.8	RefSeq	CDS	13239679	13239776	.	-	2	Parent=NM_001047495.6
NC_003282.8	RefSeq	CDS	13239826	13239880	.	-	0	Parent=NM_001047495.6
NC_003282.8	RefSeq	transcript	13239679	13240560	.	-	.	ID=NR_002385.1;geneID=178279;gene_name=rpl-12
NC_003282.8	RefSeq	exon	13239679	13239776	.	-	.	Parent=NR_002385.1
NC_003282.8	RefSeq	exon	13239826	13239933	.	-	.	Parent=NR_002385.1
NC_003282.8	RefSeq	exon	13240025	13240398	.	-	.	Parent=NR_002385.1
NC_003282.8	RefSeq	exon	13240524	13240560	.	-	.	Parent=NR_002385.1
NC_003282.8	RefSeq	mRNA	13241044	13243396	.	+	.	ID=NM_070144.6;geneID=178280;gene_name=lin-54
NC_003282.8	RefSeq	exon	13241044	13241193	.	+	.	Parent=NM_070144.6
NC_003282.8	RefSeq	exon	13241245	13241391	.	+	.	Parent=NM_070144.6
NC_003282.8	RefSeq	exon	13241452	13241551	.	+	.	Parent=NM_070144.6
NC_003282.8	RefSeq	exon	13241598	13241703	.	+	.	Parent=NM_070144.6
NC_003282.8	RefSeq	exon	13241754	13242141	.	+	.	Parent=NM_070144.6
NC_003282.8	RefSeq	exon	13242683	13242928	.	+	.	Parent=NM_070144.6
NC_003282.8	RefSeq	exon	13242983	13243396	.	+	.	Parent=NM_070144.6
NC_003282.8	RefSeq	CDS	13241068	13241193	.	+	0	Parent=NM_070144.6
NC_003282.8	RefSeq	CDS	13241245	13241391	.	+	0	Parent=NM_070144.6
NC_003282.8	RefSeq	CDS	13241452	13241551	.	+	0	Parent=NM_070144.6
NC_003282.8	RefSeq	CDS	13241598	13241703	.	+	2	Parent=NM_070144.6
NC_003282.8	RefSeq	CDS	13241754	13242141	.	+	1	Parent=NM_070144.6
NC_003282.8	RefSeq	CDS	13242683	13242928	.	+	0	Parent=NM_070144.6
NC_003282.8	RefSeq	CDS	13242983	13243159	.	+	0	Parent=NM_070144.6
NC_003282.8	RefSeq	mRNA	13241045	13243391	.	+	.	ID=NM_001372946.3;geneID=178280;gene_name=lin-54
NC_003282.8	RefSeq	exon	13241045	13241193	.	+	.	Parent=NM_001372946.3
NC_003282.8	RefSeq	exon	13241245	13241391	.	+	.	Parent=NM_001372946.3
NC_003282.8	RefSeq	exon	13241443	13241551	.	+	.	Parent=NM_001372946.3
NC_003282.8	RefSeq	exon	13241598	13241703	.	+	.	Parent=NM_001372946.3
NC_003282.8	RefSeq	exon	13241754	13242141	.	+	.	Parent=NM_001372946.3
NC_003282.8	RefSeq	exon	13242683	13242928	.	+	.	Parent=NM_001372946.3
NC_003282.8	RefSeq	exon	13242983	13243391	.	+	.	Parent=NM_001372946.3
NC_003282.8	RefSeq	CDS	13241068	13241193	.	+	0	Parent=NM_001372946.3
NC_003282.8	RefSeq	CDS	13241245	13241391	.	+	0	Parent=NM_001372946.3
NC_003282.8	RefSeq	CDS	13241443	13241551	.	+	0	Parent=NM_001372946.3
NC_003282.8	RefSeq	CDS	13241598	13241703	.	+	2	Parent=NM_001372946.3
NC_003282.8	RefSeq	CDS	13241754	13242141	.	+	1	Parent=NM_001372946.3
NC_003282.8	RefSeq	CDS	13242683	13242928	.	+	0	Parent=NM_001372946.3
NC_003282.8	RefSeq	CDS	13242983	13243159	.	+	0	Parent=NM_001372946.3
NC_003282.8	RefSeq	mRNA	13241045	13243401	.	+	.	ID=NM_001372945.2;geneID=178280;gene_name=lin-54
NC_003282.8	RefSeq	exon	13241045	13241193	.	+	.	Parent=NM_001372945.2
NC_003282.8	RefSeq	exon	13241236	13241391	.	+	.	Parent=NM_001372945.2
NC_003282.8	RefSeq	exon	13241452	13241551	.	+	.	Parent=NM_001372945.2
NC_003282.8	RefSeq	exon	13241598	13241703	.	+	.	Parent=NM_001372945.2
NC_003282.8	RefSeq	exon	13241754	13242141	.	+	.	Parent=NM_001372945.2
NC_003282.8	RefSeq	exon	13242683	13242928	.	+	.	Parent=NM_001372945.2
NC_003282.8	RefSeq	exon	13242983	13243401	.	+	.	Parent=NM_001372945.2
NC_003282.8	RefSeq	CDS	13241068	13241193	.	+	0	Parent=NM_001372945.2
NC_003282.8	RefSeq	CDS	13241236	13241391	.	+	0	Parent=NM_001372945.2
NC_003282.8	RefSeq	CDS	13241452	13241551	.	+	0	Parent=NM_001372945.2
NC_003282.8	RefSeq	CDS	13241598	13241703	.	+	2	Parent=NM_001372945.2
NC_003282.8	RefSeq	CDS	13241754	13242141	.	+	1	Parent=NM_001372945.2
NC_003282.8	RefSeq	CDS	13242683	13242928	.	+	0	Parent=NM_001372945.2
NC_003282.8	RefSeq	CDS	13242983	13243159	.	+	0	Parent=NM_001372945.2
NC_003282.8	RefSeq	mRNA	13241051	13243401	.	+	.	ID=NM_070143.4;geneID=178280;gene_name=lin-54
NC_003282.8	RefSeq	exon	13241051	13241193	.	+	.	Parent=NM_070143.4
NC_003282.8	RefSeq	exon	13241236	13241391	.	+	.	Parent=NM_070143.4
NC_003282.8	RefSeq	exon	13241443	13241551	.	+	.	Parent=NM_070143.4
NC_003282.8	RefSeq	exon	13241598	13241703	.	+	.	Parent=NM_070143.4
NC_003282.8	RefSeq	exon	13241754	13242141	.	+	.	Parent=NM_070143.4
NC_003282.8	RefSeq	exon	13242683	13242928	.	+	.	Parent=NM_070143.4
NC_003282.8	RefSeq	exon	13242983	13243401	.	+	.	Parent=NM_070143.4
NC_003282.8	RefSeq	CDS	13241068	13241193	.	+	0	Parent=NM_070143.4
NC_003282.8	RefSeq	CDS	13241236	13241391	.	+	0	Parent=NM_070143.4
NC_003282.8	RefSeq	CDS	13241443	13241551	.	+	0	Parent=NM_070143.4
NC_003282.8	RefSeq	CDS	13241598	13241703	.	+	2	Parent=NM_070143.4
NC_003282.8	RefSeq	CDS	13241754	13242141	.	+	1	Parent=NM_070143.4
NC_003282.8	RefSeq	CDS	13242683	13242928	.	+	0	Parent=NM_070143.4
NC_003282.8	RefSeq	CDS	13242983	13243159	.	+	0	Parent=NM_070143.4
NC_003282.8	RefSeq	mRNA	13243675	13244205	.	+	.	ID=NM_070145.3;geneID=178281;gene_name=JC8.4
NC_003282.8	RefSeq	exon	13243675	13244205	.	+	.	Parent=NM_070145.3
NC_003282.8	RefSeq	CDS	13243675	13244205	.	+	0	Parent=NM_070145.3
NC_003282.8	RefSeq	mRNA	13244324	13247160	.	+	.	ID=NM_070146.7;geneID=186814;gene_name=cox-11
NC_003282.8	RefSeq	exon	13244324	13244461	.	+	.	Parent=NM_070146.7
NC_003282.8	RefSeq	exon	13245186	13245461	.	+	.	Parent=NM_070146.7
NC_003282.8	RefSeq	exon	13246630	13247160	.	+	.	Parent=NM_070146.7
NC_003282.8	RefSeq	CDS	13244324	13244461	.	+	0	Parent=NM_070146.7
NC_003282.8	RefSeq	CDS	13245186	13245461	.	+	0	Parent=NM_070146.7
NC_003282.8	RefSeq	CDS	13246630	13246998	.	+	0	Parent=NM_070146.7
NC_003282.8	RefSeq	mRNA	13245243	13246998	.	+	.	ID=NM_001306923.3;geneID=186814;gene_name=cox-11
NC_003282.8	RefSeq	exon	13245243	13245461	.	+	.	Parent=NM_001306923.3
NC_003282.8	RefSeq	exon	13246630	13246998	.	+	.	Parent=NM_001306923.3
NC_003282.8	RefSeq	CDS	13245243	13245461	.	+	0	Parent=NM_001306923.3
NC_003282.8	RefSeq	CDS	13246630	13246998	.	+	0	Parent=NM_001306923.3
NC_003282.8	RefSeq	mRNA	13247261	13250699	.	+	.	ID=NM_001268786.4;geneID=186815;gene_name=JC8.7
NC_003282.8	RefSeq	exon	13247261	13247444	.	+	.	Parent=NM_001268786.4
NC_003282.8	RefSeq	exon	13248181	13248711	.	+	.	Parent=NM_001268786.4
NC_003282.8	RefSeq	exon	13249502	13249683	.	+	.	Parent=NM_001268786.4
NC_003282.8	RefSeq	exon	13250374	13250699	.	+	.	Parent=NM_001268786.4
NC_003282.8	RefSeq	CDS	13247276	13247444	.	+	0	Parent=NM_001268786.4
NC_003282.8	RefSeq	CDS	13248181	13248711	.	+	2	Parent=NM_001268786.4
NC_003282.8	RefSeq	CDS	13249502	13249683	.	+	2	Parent=NM_001268786.4
NC_003282.8	RefSeq	CDS	13250374	13250493	.	+	0	Parent=NM_001268786.4
NC_003282.8	RefSeq	mRNA	13248276	13250493	.	+	.	ID=NM_001268787.3;geneID=186815;gene_name=JC8.7
NC_003282.8	RefSeq	exon	13248276	13248711	.	+	.	Parent=NM_001268787.3
NC_003282.8	RefSeq	exon	13249502	13249683	.	+	.	Parent=NM_001268787.3
NC_003282.8	RefSeq	exon	13250374	13250493	.	+	.	Parent=NM_001268787.3
NC_003282.8	RefSeq	CDS	13248276	13248711	.	+	0	Parent=NM_001268787.3
NC_003282.8	RefSeq	CDS	13249502	13249683	.	+	2	Parent=NM_001268787.3
NC_003282.8	RefSeq	CDS	13250374	13250493	.	+	0	Parent=NM_001268787.3
NC_003282.8	RefSeq	mRNA	13250655	13252311	.	-	.	ID=NM_070148.9;geneID=178282;gene_name=ttr-51
NC_003282.8	RefSeq	exon	13250655	13251072	.	-	.	Parent=NM_070148.9
NC_003282.8	RefSeq	exon	13252249	13252311	.	-	.	Parent=NM_070148.9
NC_003282.8	RefSeq	CDS	13250719	13251072	.	-	0	Parent=NM_070148.9
NC_003282.8	RefSeq	CDS	13252249	13252311	.	-	0	Parent=NM_070148.9
NC_003282.8	RefSeq	mRNA	13254225	13255538	.	+	.	ID=NM_001047494.2;geneID=4363063;gene_name=ttr-45
NC_003282.8	RefSeq	exon	13254225	13254311	.	+	.	Parent=NM_001047494.2
NC_003282.8	RefSeq	exon	13254896	13255102	.	+	.	Parent=NM_001047494.2
NC_003282.8	RefSeq	exon	13255154	13255538	.	+	.	Parent=NM_001047494.2
NC_003282.8	RefSeq	CDS	13254237	13254311	.	+	0	Parent=NM_001047494.2
NC_003282.8	RefSeq	CDS	13254896	13255102	.	+	0	Parent=NM_001047494.2
NC_003282.8	RefSeq	CDS	13255154	13255294	.	+	0	Parent=NM_001047494.2
NC_003282.8	RefSeq	mRNA	13256186	13259076	.	+	.	ID=NM_001047492.4;geneID=178283;gene_name=bus-12
NC_003282.8	RefSeq	exon	13256186	13256217	.	+	.	Parent=NM_001047492.4
NC_003282.8	RefSeq	exon	13256837	13256974	.	+	.	Parent=NM_001047492.4
NC_003282.8	RefSeq	exon	13257080	13257339	.	+	.	Parent=NM_001047492.4
NC_003282.8	RefSeq	exon	13257467	13257576	.	+	.	Parent=NM_001047492.4
NC_003282.8	RefSeq	exon	13257952	13258020	.	+	.	Parent=NM_001047492.4
NC_003282.8	RefSeq	exon	13258132	13258198	.	+	.	Parent=NM_001047492.4
NC_003282.8	RefSeq	exon	13258327	13258501	.	+	.	Parent=NM_001047492.4
NC_003282.8	RefSeq	exon	13258912	13259076	.	+	.	Parent=NM_001047492.4
NC_003282.8	RefSeq	CDS	13256186	13256217	.	+	0	Parent=NM_001047492.4
NC_003282.8	RefSeq	CDS	13256837	13256974	.	+	1	Parent=NM_001047492.4
NC_003282.8	RefSeq	CDS	13257080	13257339	.	+	1	Parent=NM_001047492.4
NC_003282.8	RefSeq	CDS	13257467	13257576	.	+	2	Parent=NM_001047492.4
NC_003282.8	RefSeq	CDS	13257952	13258020	.	+	0	Parent=NM_001047492.4
NC_003282.8	RefSeq	CDS	13258132	13258198	.	+	0	Parent=NM_001047492.4
NC_003282.8	RefSeq	CDS	13258327	13258501	.	+	2	Parent=NM_001047492.4
NC_003282.8	RefSeq	CDS	13258912	13259008	.	+	1	Parent=NM_001047492.4
NC_003282.8	RefSeq	mRNA	13256838	13259076	.	+	.	ID=NM_001047493.6;geneID=178283;gene_name=bus-12
NC_003282.8	RefSeq	exon	13256838	13256974	.	+	.	Parent=NM_001047493.6
NC_003282.8	RefSeq	exon	13257080	13257339	.	+	.	Parent=NM_001047493.6
NC_003282.8	RefSeq	exon	13257467	13257576	.	+	.	Parent=NM_001047493.6
NC_003282.8	RefSeq	exon	13257952	13258020	.	+	.	Parent=NM_001047493.6
NC_003282.8	RefSeq	exon	13258132	13258198	.	+	.	Parent=NM_001047493.6
NC_003282.8	RefSeq	exon	13258327	13258501	.	+	.	Parent=NM_001047493.6
NC_003282.8	RefSeq	exon	13258912	13259076	.	+	.	Parent=NM_001047493.6
NC_003282.8	RefSeq	CDS	13256838	13256974	.	+	0	Parent=NM_001047493.6
NC_003282.8	RefSeq	CDS	13257080	13257339	.	+	1	Parent=NM_001047493.6
NC_003282.8	RefSeq	CDS	13257467	13257576	.	+	2	Parent=NM_001047493.6
NC_003282.8	RefSeq	CDS	13257952	13258020	.	+	0	Parent=NM_001047493.6
NC_003282.8	RefSeq	CDS	13258132	13258198	.	+	0	Parent=NM_001047493.6
NC_003282.8	RefSeq	CDS	13258327	13258501	.	+	2	Parent=NM_001047493.6
NC_003282.8	RefSeq	CDS	13258912	13259008	.	+	1	Parent=NM_001047493.6
NC_003282.8	RefSeq	mRNA	13259172	13261620	.	+	.	ID=NM_001268788.3;geneID=13198852;gene_name=JC8.16
NC_003282.8	RefSeq	exon	13259172	13259234	.	+	.	Parent=NM_001268788.3
NC_003282.8	RefSeq	exon	13259500	13259752	.	+	.	Parent=NM_001268788.3
NC_003282.8	RefSeq	exon	13259872	13260022	.	+	.	Parent=NM_001268788.3
NC_003282.8	RefSeq	exon	13260158	13260257	.	+	.	Parent=NM_001268788.3
NC_003282.8	RefSeq	exon	13260303	13260378	.	+	.	Parent=NM_001268788.3
NC_003282.8	RefSeq	exon	13261247	13261620	.	+	.	Parent=NM_001268788.3
NC_003282.8	RefSeq	CDS	13259191	13259234	.	+	0	Parent=NM_001268788.3
NC_003282.8	RefSeq	CDS	13259500	13259752	.	+	1	Parent=NM_001268788.3
NC_003282.8	RefSeq	CDS	13259872	13260022	.	+	0	Parent=NM_001268788.3
NC_003282.8	RefSeq	CDS	13260158	13260257	.	+	2	Parent=NM_001268788.3
NC_003282.8	RefSeq	CDS	13260303	13260378	.	+	1	Parent=NM_001268788.3
NC_003282.8	RefSeq	CDS	13261247	13261576	.	+	0	Parent=NM_001268788.3
NC_003282.8	RefSeq	mRNA	13261555	13272514	.	-	.	ID=NM_001028094.5;geneID=178284;gene_name=unc-26
NC_003282.8	RefSeq	exon	13261555	13262302	.	-	.	Parent=NM_001028094.5
NC_003282.8	RefSeq	exon	13263399	13263763	.	-	.	Parent=NM_001028094.5
NC_003282.8	RefSeq	exon	13263814	13264094	.	-	.	Parent=NM_001028094.5
NC_003282.8	RefSeq	exon	13265220	13265983	.	-	.	Parent=NM_001028094.5
NC_003282.8	RefSeq	exon	13267139	13267797	.	-	.	Parent=NM_001028094.5
NC_003282.8	RefSeq	exon	13269115	13269408	.	-	.	Parent=NM_001028094.5
NC_003282.8	RefSeq	exon	13270192	13270382	.	-	.	Parent=NM_001028094.5
NC_003282.8	RefSeq	exon	13271119	13271348	.	-	.	Parent=NM_001028094.5
NC_003282.8	RefSeq	exon	13272388	13272514	.	-	.	Parent=NM_001028094.5
NC_003282.8	RefSeq	CDS	13261869	13262302	.	-	2	Parent=NM_001028094.5
NC_003282.8	RefSeq	CDS	13263399	13263763	.	-	1	Parent=NM_001028094.5
NC_003282.8	RefSeq	CDS	13263814	13264094	.	-	0	Parent=NM_001028094.5
NC_003282.8	RefSeq	CDS	13265220	13265983	.	-	2	Parent=NM_001028094.5
NC_003282.8	RefSeq	CDS	13267139	13267797	.	-	1	Parent=NM_001028094.5
NC_003282.8	RefSeq	CDS	13269115	13269408	.	-	1	Parent=NM_001028094.5
NC_003282.8	RefSeq	CDS	13270192	13270382	.	-	0	Parent=NM_001028094.5
NC_003282.8	RefSeq	CDS	13271119	13271348	.	-	2	Parent=NM_001028094.5
NC_003282.8	RefSeq	CDS	13272388	13272511	.	-	0	Parent=NM_001028094.5
NC_003282.8	RefSeq	mRNA	13261799	13272516	.	-	.	ID=NM_001028095.6;geneID=178284;gene_name=unc-26
NC_003282.8	RefSeq	exon	13261799	13262302	.	-	.	Parent=NM_001028095.6
NC_003282.8	RefSeq	exon	13263399	13263763	.	-	.	Parent=NM_001028095.6
NC_003282.8	RefSeq	exon	13263814	13264094	.	-	.	Parent=NM_001028095.6
NC_003282.8	RefSeq	exon	13265220	13265983	.	-	.	Parent=NM_001028095.6
NC_003282.8	RefSeq	exon	13266128	13266145	.	-	.	Parent=NM_001028095.6
NC_003282.8	RefSeq	exon	13267139	13267797	.	-	.	Parent=NM_001028095.6
NC_003282.8	RefSeq	exon	13269115	13269408	.	-	.	Parent=NM_001028095.6
NC_003282.8	RefSeq	exon	13270192	13270382	.	-	.	Parent=NM_001028095.6
NC_003282.8	RefSeq	exon	13271119	13271348	.	-	.	Parent=NM_001028095.6
NC_003282.8	RefSeq	exon	13272388	13272516	.	-	.	Parent=NM_001028095.6
NC_003282.8	RefSeq	CDS	13261869	13262302	.	-	2	Parent=NM_001028095.6
NC_003282.8	RefSeq	CDS	13263399	13263763	.	-	1	Parent=NM_001028095.6
NC_003282.8	RefSeq	CDS	13263814	13264094	.	-	0	Parent=NM_001028095.6
NC_003282.8	RefSeq	CDS	13265220	13265983	.	-	2	Parent=NM_001028095.6
NC_003282.8	RefSeq	CDS	13266128	13266145	.	-	2	Parent=NM_001028095.6
NC_003282.8	RefSeq	CDS	13267139	13267797	.	-	1	Parent=NM_001028095.6
NC_003282.8	RefSeq	CDS	13269115	13269408	.	-	1	Parent=NM_001028095.6
NC_003282.8	RefSeq	CDS	13270192	13270382	.	-	0	Parent=NM_001028095.6
NC_003282.8	RefSeq	CDS	13271119	13271348	.	-	2	Parent=NM_001028095.6
NC_003282.8	RefSeq	CDS	13272388	13272511	.	-	0	Parent=NM_001028095.6
NC_003282.8	RefSeq	mRNA	13266053	13272511	.	-	.	ID=NM_001136390.4;geneID=178284;gene_name=unc-26
NC_003282.8	RefSeq	exon	13266053	13266145	.	-	.	Parent=NM_001136390.4
NC_003282.8	RefSeq	exon	13267139	13267797	.	-	.	Parent=NM_001136390.4
NC_003282.8	RefSeq	exon	13269115	13269408	.	-	.	Parent=NM_001136390.4
NC_003282.8	RefSeq	exon	13270192	13270382	.	-	.	Parent=NM_001136390.4
NC_003282.8	RefSeq	exon	13271119	13271348	.	-	.	Parent=NM_001136390.4
NC_003282.8	RefSeq	exon	13272388	13272511	.	-	.	Parent=NM_001136390.4
NC_003282.8	RefSeq	CDS	13266117	13266145	.	-	2	Parent=NM_001136390.4
NC_003282.8	RefSeq	CDS	13267139	13267797	.	-	1	Parent=NM_001136390.4
NC_003282.8	RefSeq	CDS	13269115	13269408	.	-	1	Parent=NM_001136390.4
NC_003282.8	RefSeq	CDS	13270192	13270382	.	-	0	Parent=NM_001136390.4
NC_003282.8	RefSeq	CDS	13271119	13271348	.	-	2	Parent=NM_001136390.4
NC_003282.8	RefSeq	CDS	13272388	13272511	.	-	0	Parent=NM_001136390.4
NC_003282.8	RefSeq	mRNA	13267107	13272514	.	-	.	ID=NM_001129313.3;geneID=178284;gene_name=unc-26
NC_003282.8	RefSeq	exon	13267107	13267797	.	-	.	Parent=NM_001129313.3
NC_003282.8	RefSeq	exon	13269115	13269408	.	-	.	Parent=NM_001129313.3
NC_003282.8	RefSeq	exon	13270192	13270382	.	-	.	Parent=NM_001129313.3
NC_003282.8	RefSeq	exon	13271119	13271348	.	-	.	Parent=NM_001129313.3
NC_003282.8	RefSeq	exon	13272388	13272514	.	-	.	Parent=NM_001129313.3
NC_003282.8	RefSeq	CDS	13267128	13267797	.	-	1	Parent=NM_001129313.3
NC_003282.8	RefSeq	CDS	13269115	13269408	.	-	1	Parent=NM_001129313.3
NC_003282.8	RefSeq	CDS	13270192	13270382	.	-	0	Parent=NM_001129313.3
NC_003282.8	RefSeq	CDS	13271119	13271348	.	-	2	Parent=NM_001129313.3
NC_003282.8	RefSeq	CDS	13272388	13272511	.	-	0	Parent=NM_001129313.3
NC_003282.8	RefSeq	mRNA	13273846	13282878	.	-	.	ID=NM_070152.6;geneID=178285;gene_name=cpsf-3
NC_003282.8	RefSeq	exon	13273846	13274157	.	-	.	Parent=NM_070152.6
NC_003282.8	RefSeq	exon	13274820	13275005	.	-	.	Parent=NM_070152.6
NC_003282.8	RefSeq	exon	13276072	13276133	.	-	.	Parent=NM_070152.6
NC_003282.8	RefSeq	exon	13276194	13276332	.	-	.	Parent=NM_070152.6
NC_003282.8	RefSeq	exon	13277393	13277746	.	-	.	Parent=NM_070152.6
NC_003282.8	RefSeq	exon	13278236	13278469	.	-	.	Parent=NM_070152.6
NC_003282.8	RefSeq	exon	13279575	13279861	.	-	.	Parent=NM_070152.6
NC_003282.8	RefSeq	exon	13280545	13280743	.	-	.	Parent=NM_070152.6
NC_003282.8	RefSeq	exon	13281716	13282280	.	-	.	Parent=NM_070152.6
NC_003282.8	RefSeq	exon	13282823	13282878	.	-	.	Parent=NM_070152.6
NC_003282.8	RefSeq	CDS	13274107	13274157	.	-	0	Parent=NM_070152.6
NC_003282.8	RefSeq	CDS	13274820	13275005	.	-	0	Parent=NM_070152.6
NC_003282.8	RefSeq	CDS	13276072	13276133	.	-	2	Parent=NM_070152.6
NC_003282.8	RefSeq	CDS	13276194	13276332	.	-	0	Parent=NM_070152.6
NC_003282.8	RefSeq	CDS	13277393	13277746	.	-	0	Parent=NM_070152.6
NC_003282.8	RefSeq	CDS	13278236	13278469	.	-	0	Parent=NM_070152.6
NC_003282.8	RefSeq	CDS	13279575	13279861	.	-	2	Parent=NM_070152.6
NC_003282.8	RefSeq	CDS	13280545	13280743	.	-	0	Parent=NM_070152.6
NC_003282.8	RefSeq	CDS	13281716	13282280	.	-	1	Parent=NM_070152.6
NC_003282.8	RefSeq	CDS	13282823	13282869	.	-	0	Parent=NM_070152.6
NC_003282.8	RefSeq	mRNA	13282984	13289504	.	-	.	ID=NM_001268789.4;geneID=259340;gene_name=Y67H2A.10
NC_003282.8	RefSeq	exon	13282984	13283409	.	-	.	Parent=NM_001268789.4
NC_003282.8	RefSeq	exon	13284720	13285229	.	-	.	Parent=NM_001268789.4
NC_003282.8	RefSeq	exon	13285962	13286102	.	-	.	Parent=NM_001268789.4
NC_003282.8	RefSeq	exon	13286165	13286322	.	-	.	Parent=NM_001268789.4
NC_003282.8	RefSeq	exon	13287530	13287978	.	-	.	Parent=NM_001268789.4
NC_003282.8	RefSeq	exon	13288837	13288897	.	-	.	Parent=NM_001268789.4
NC_003282.8	RefSeq	exon	13288957	13289229	.	-	.	Parent=NM_001268789.4
NC_003282.8	RefSeq	exon	13289296	13289371	.	-	.	Parent=NM_001268789.4
NC_003282.8	RefSeq	exon	13289417	13289504	.	-	.	Parent=NM_001268789.4
NC_003282.8	RefSeq	CDS	13283290	13283409	.	-	0	Parent=NM_001268789.4
NC_003282.8	RefSeq	CDS	13284720	13285229	.	-	0	Parent=NM_001268789.4
NC_003282.8	RefSeq	CDS	13285962	13286102	.	-	0	Parent=NM_001268789.4
NC_003282.8	RefSeq	CDS	13286165	13286322	.	-	2	Parent=NM_001268789.4
NC_003282.8	RefSeq	CDS	13287530	13287978	.	-	1	Parent=NM_001268789.4
NC_003282.8	RefSeq	CDS	13288837	13288897	.	-	2	Parent=NM_001268789.4
NC_003282.8	RefSeq	CDS	13288957	13289229	.	-	2	Parent=NM_001268789.4
NC_003282.8	RefSeq	CDS	13289296	13289371	.	-	0	Parent=NM_001268789.4
NC_003282.8	RefSeq	CDS	13289417	13289446	.	-	0	Parent=NM_001268789.4
NC_003282.8	RefSeq	mRNA	13282987	13289499	.	-	.	ID=NM_001268790.3;geneID=259340;gene_name=Y67H2A.10
NC_003282.8	RefSeq	exon	13282987	13283409	.	-	.	Parent=NM_001268790.3
NC_003282.8	RefSeq	exon	13284720	13285229	.	-	.	Parent=NM_001268790.3
NC_003282.8	RefSeq	exon	13285962	13286111	.	-	.	Parent=NM_001268790.3
NC_003282.8	RefSeq	exon	13286165	13286322	.	-	.	Parent=NM_001268790.3
NC_003282.8	RefSeq	exon	13287530	13287978	.	-	.	Parent=NM_001268790.3
NC_003282.8	RefSeq	exon	13288837	13288897	.	-	.	Parent=NM_001268790.3
NC_003282.8	RefSeq	exon	13288957	13289229	.	-	.	Parent=NM_001268790.3
NC_003282.8	RefSeq	exon	13289296	13289371	.	-	.	Parent=NM_001268790.3
NC_003282.8	RefSeq	exon	13289417	13289499	.	-	.	Parent=NM_001268790.3
NC_003282.8	RefSeq	CDS	13283290	13283409	.	-	0	Parent=NM_001268790.3
NC_003282.8	RefSeq	CDS	13284720	13285229	.	-	0	Parent=NM_001268790.3
NC_003282.8	RefSeq	CDS	13285962	13286111	.	-	0	Parent=NM_001268790.3
NC_003282.8	RefSeq	CDS	13286165	13286322	.	-	2	Parent=NM_001268790.3
NC_003282.8	RefSeq	CDS	13287530	13287978	.	-	1	Parent=NM_001268790.3
NC_003282.8	RefSeq	CDS	13288837	13288897	.	-	2	Parent=NM_001268790.3
NC_003282.8	RefSeq	CDS	13288957	13289229	.	-	2	Parent=NM_001268790.3
NC_003282.8	RefSeq	CDS	13289296	13289371	.	-	0	Parent=NM_001268790.3
NC_003282.8	RefSeq	CDS	13289417	13289446	.	-	0	Parent=NM_001268790.3
NC_003282.8	RefSeq	mRNA	13283290	13283361	.	-	.	ID=NM_001380508.1;geneID=259340;gene_name=Y67H2A.10
NC_003282.8	RefSeq	exon	13283290	13283361	.	-	.	Parent=NM_001380508.1
NC_003282.8	RefSeq	CDS	13283290	13283361	.	-	0	Parent=NM_001380508.1
NC_003282.8	RefSeq	mRNA	13289776	13291120	.	-	.	ID=NM_001392426.1;geneID=178286;gene_name=Y67H2A.2
NC_003282.8	RefSeq	exon	13289776	13290106	.	-	.	Parent=NM_001392426.1
NC_003282.8	RefSeq	exon	13290661	13290709	.	-	.	Parent=NM_001392426.1
NC_003282.8	RefSeq	exon	13290766	13290951	.	-	.	Parent=NM_001392426.1
NC_003282.8	RefSeq	exon	13291011	13291120	.	-	.	Parent=NM_001392426.1
NC_003282.8	RefSeq	CDS	13289847	13290106	.	-	2	Parent=NM_001392426.1
NC_003282.8	RefSeq	CDS	13290661	13290709	.	-	0	Parent=NM_001392426.1
NC_003282.8	RefSeq	CDS	13290766	13290951	.	-	0	Parent=NM_001392426.1
NC_003282.8	RefSeq	CDS	13291011	13291097	.	-	0	Parent=NM_001392426.1
NC_003282.8	RefSeq	mRNA	13289783	13297819	.	-	.	ID=NM_001047591.5;geneID=178286;gene_name=Y67H2A.2
NC_003282.8	RefSeq	exon	13289783	13290106	.	-	.	Parent=NM_001047591.5
NC_003282.8	RefSeq	exon	13290661	13290709	.	-	.	Parent=NM_001047591.5
NC_003282.8	RefSeq	exon	13291180	13291371	.	-	.	Parent=NM_001047591.5
NC_003282.8	RefSeq	exon	13291524	13291775	.	-	.	Parent=NM_001047591.5
NC_003282.8	RefSeq	exon	13293553	13293714	.	-	.	Parent=NM_001047591.5
NC_003282.8	RefSeq	exon	13296832	13296936	.	-	.	Parent=NM_001047591.5
NC_003282.8	RefSeq	exon	13296998	13297338	.	-	.	Parent=NM_001047591.5
NC_003282.8	RefSeq	exon	13297401	13297589	.	-	.	Parent=NM_001047591.5
NC_003282.8	RefSeq	exon	13297655	13297727	.	-	.	Parent=NM_001047591.5
NC_003282.8	RefSeq	exon	13297781	13297819	.	-	.	Parent=NM_001047591.5
NC_003282.8	RefSeq	CDS	13289847	13290106	.	-	2	Parent=NM_001047591.5
NC_003282.8	RefSeq	CDS	13290661	13290709	.	-	0	Parent=NM_001047591.5
NC_003282.8	RefSeq	CDS	13291180	13291371	.	-	0	Parent=NM_001047591.5
NC_003282.8	RefSeq	CDS	13291524	13291775	.	-	0	Parent=NM_001047591.5
NC_003282.8	RefSeq	CDS	13293553	13293714	.	-	0	Parent=NM_001047591.5
NC_003282.8	RefSeq	CDS	13296832	13296936	.	-	0	Parent=NM_001047591.5
NC_003282.8	RefSeq	CDS	13296998	13297338	.	-	2	Parent=NM_001047591.5
NC_003282.8	RefSeq	CDS	13297401	13297589	.	-	2	Parent=NM_001047591.5
NC_003282.8	RefSeq	CDS	13297655	13297727	.	-	0	Parent=NM_001047591.5
NC_003282.8	RefSeq	CDS	13297781	13297819	.	-	0	Parent=NM_001047591.5
NC_003282.8	RefSeq	mRNA	13289847	13291655	.	-	.	ID=NM_001380509.1;geneID=178286;gene_name=Y67H2A.2
NC_003282.8	RefSeq	exon	13289847	13290106	.	-	.	Parent=NM_001380509.1
NC_003282.8	RefSeq	exon	13290661	13290709	.	-	.	Parent=NM_001380509.1
NC_003282.8	RefSeq	exon	13291180	13291371	.	-	.	Parent=NM_001380509.1
NC_003282.8	RefSeq	exon	13291524	13291655	.	-	.	Parent=NM_001380509.1
NC_003282.8	RefSeq	CDS	13289847	13290106	.	-	2	Parent=NM_001380509.1
NC_003282.8	RefSeq	CDS	13290661	13290709	.	-	0	Parent=NM_001380509.1
NC_003282.8	RefSeq	CDS	13291180	13291371	.	-	0	Parent=NM_001380509.1
NC_003282.8	RefSeq	CDS	13291524	13291655	.	-	0	Parent=NM_001380509.1
NC_003282.8	RefSeq	mRNA	13289858	13290013	.	-	.	ID=NM_001047592.6;geneID=178286;gene_name=Y67H2A.2
NC_003282.8	RefSeq	exon	13289858	13290013	.	-	.	Parent=NM_001047592.6
NC_003282.8	RefSeq	CDS	13289858	13290013	.	-	0	Parent=NM_001047592.6
NC_003282.8	RefSeq	mRNA	13297926	13300066	.	+	.	ID=NM_001372949.1;geneID=178287;gene_name=micu-1
NC_003282.8	RefSeq	exon	13297926	13298091	.	+	.	Parent=NM_001372949.1
NC_003282.8	RefSeq	exon	13298141	13298246	.	+	.	Parent=NM_001372949.1
NC_003282.8	RefSeq	exon	13298297	13298440	.	+	.	Parent=NM_001372949.1
NC_003282.8	RefSeq	exon	13298492	13298615	.	+	.	Parent=NM_001372949.1
NC_003282.8	RefSeq	exon	13298726	13298881	.	+	.	Parent=NM_001372949.1
NC_003282.8	RefSeq	exon	13298927	13299170	.	+	.	Parent=NM_001372949.1
NC_003282.8	RefSeq	exon	13299220	13300066	.	+	.	Parent=NM_001372949.1
NC_003282.8	RefSeq	CDS	13297992	13298091	.	+	0	Parent=NM_001372949.1
NC_003282.8	RefSeq	CDS	13298141	13298246	.	+	2	Parent=NM_001372949.1
NC_003282.8	RefSeq	CDS	13298297	13298440	.	+	1	Parent=NM_001372949.1
NC_003282.8	RefSeq	CDS	13298492	13298570	.	+	1	Parent=NM_001372949.1
NC_003282.8	RefSeq	mRNA	13297984	13300066	.	+	.	ID=NM_001268794.3;geneID=178287;gene_name=micu-1
NC_003282.8	RefSeq	exon	13297984	13298091	.	+	.	Parent=NM_001268794.3
NC_003282.8	RefSeq	exon	13298141	13298246	.	+	.	Parent=NM_001268794.3
NC_003282.8	RefSeq	exon	13298297	13298440	.	+	.	Parent=NM_001268794.3
NC_003282.8	RefSeq	exon	13298492	13298552	.	+	.	Parent=NM_001268794.3
NC_003282.8	RefSeq	exon	13298726	13298881	.	+	.	Parent=NM_001268794.3
NC_003282.8	RefSeq	exon	13298927	13299170	.	+	.	Parent=NM_001268794.3
NC_003282.8	RefSeq	exon	13299220	13300066	.	+	.	Parent=NM_001268794.3
NC_003282.8	RefSeq	CDS	13297992	13298091	.	+	0	Parent=NM_001268794.3
NC_003282.8	RefSeq	CDS	13298141	13298246	.	+	2	Parent=NM_001268794.3
NC_003282.8	RefSeq	CDS	13298297	13298440	.	+	1	Parent=NM_001268794.3
NC_003282.8	RefSeq	CDS	13298492	13298552	.	+	1	Parent=NM_001268794.3
NC_003282.8	RefSeq	CDS	13298726	13298881	.	+	0	Parent=NM_001268794.3
NC_003282.8	RefSeq	CDS	13298927	13299170	.	+	0	Parent=NM_001268794.3
NC_003282.8	RefSeq	CDS	13299220	13300013	.	+	2	Parent=NM_001268794.3
NC_003282.8	RefSeq	mRNA	13300188	13300625	.	+	.	ID=NM_070155.6;geneID=178288;gene_name=kdp-1
NC_003282.8	RefSeq	exon	13300188	13300625	.	+	.	Parent=NM_070155.6
NC_003282.8	RefSeq	CDS	13300188	13300625	.	+	0	Parent=NM_070155.6
NC_003282.8	RefSeq	mRNA	13300824	13303701	.	+	.	ID=NM_001268796.5;geneID=178289;gene_name=csn-6
NC_003282.8	RefSeq	exon	13300824	13301091	.	+	.	Parent=NM_001268796.5
NC_003282.8	RefSeq	exon	13301144	13301544	.	+	.	Parent=NM_001268796.5
NC_003282.8	RefSeq	exon	13302557	13302898	.	+	.	Parent=NM_001268796.5
NC_003282.8	RefSeq	exon	13302937	13303066	.	+	.	Parent=NM_001268796.5
NC_003282.8	RefSeq	exon	13303370	13303701	.	+	.	Parent=NM_001268796.5
NC_003282.8	RefSeq	CDS	13300830	13301091	.	+	0	Parent=NM_001268796.5
NC_003282.8	RefSeq	CDS	13301144	13301544	.	+	2	Parent=NM_001268796.5
NC_003282.8	RefSeq	CDS	13302557	13302898	.	+	0	Parent=NM_001268796.5
NC_003282.8	RefSeq	CDS	13302937	13303066	.	+	0	Parent=NM_001268796.5
NC_003282.8	RefSeq	CDS	13303370	13303530	.	+	2	Parent=NM_001268796.5
NC_003282.8	RefSeq	mRNA	13300824	13303711	.	+	.	ID=NM_001268797.3;geneID=178289;gene_name=csn-6
NC_003282.8	RefSeq	exon	13300824	13301091	.	+	.	Parent=NM_001268797.3
NC_003282.8	RefSeq	exon	13301144	13301544	.	+	.	Parent=NM_001268797.3
NC_003282.8	RefSeq	exon	13302557	13302898	.	+	.	Parent=NM_001268797.3
NC_003282.8	RefSeq	exon	13302952	13303066	.	+	.	Parent=NM_001268797.3
NC_003282.8	RefSeq	exon	13303370	13303711	.	+	.	Parent=NM_001268797.3
NC_003282.8	RefSeq	CDS	13300830	13301091	.	+	0	Parent=NM_001268797.3
NC_003282.8	RefSeq	CDS	13301144	13301544	.	+	2	Parent=NM_001268797.3
NC_003282.8	RefSeq	CDS	13302557	13302898	.	+	0	Parent=NM_001268797.3
NC_003282.8	RefSeq	CDS	13302952	13303066	.	+	0	Parent=NM_001268797.3
NC_003282.8	RefSeq	CDS	13303370	13303530	.	+	2	Parent=NM_001268797.3
NC_003282.8	RefSeq	mRNA	13303742	13310798	.	+	.	ID=NM_001392427.1;geneID=178290;gene_name=Y67H2A.7
NC_003282.8	RefSeq	exon	13303742	13303983	.	+	.	Parent=NM_001392427.1
NC_003282.8	RefSeq	exon	13304039	13304125	.	+	.	Parent=NM_001392427.1
NC_003282.8	RefSeq	exon	13305662	13305984	.	+	.	Parent=NM_001392427.1
NC_003282.8	RefSeq	exon	13307338	13307599	.	+	.	Parent=NM_001392427.1
NC_003282.8	RefSeq	exon	13307652	13307795	.	+	.	Parent=NM_001392427.1
NC_003282.8	RefSeq	exon	13308928	13309098	.	+	.	Parent=NM_001392427.1
NC_003282.8	RefSeq	exon	13309324	13309521	.	+	.	Parent=NM_001392427.1
NC_003282.8	RefSeq	exon	13309999	13310798	.	+	.	Parent=NM_001392427.1
NC_003282.8	RefSeq	CDS	13307417	13307599	.	+	0	Parent=NM_001392427.1
NC_003282.8	RefSeq	CDS	13307652	13307795	.	+	0	Parent=NM_001392427.1
NC_003282.8	RefSeq	CDS	13308928	13309098	.	+	0	Parent=NM_001392427.1
NC_003282.8	RefSeq	CDS	13309324	13309521	.	+	0	Parent=NM_001392427.1
NC_003282.8	RefSeq	CDS	13309999	13310706	.	+	0	Parent=NM_001392427.1
NC_003282.8	RefSeq	mRNA	13303746	13310823	.	+	.	ID=NM_070157.6;geneID=178290;gene_name=Y67H2A.7
NC_003282.8	RefSeq	exon	13303746	13303847	.	+	.	Parent=NM_070157.6
NC_003282.8	RefSeq	exon	13303894	13303983	.	+	.	Parent=NM_070157.6
NC_003282.8	RefSeq	exon	13304039	13304125	.	+	.	Parent=NM_070157.6
NC_003282.8	RefSeq	exon	13305662	13305984	.	+	.	Parent=NM_070157.6
NC_003282.8	RefSeq	exon	13307338	13307599	.	+	.	Parent=NM_070157.6
NC_003282.8	RefSeq	exon	13307652	13307795	.	+	.	Parent=NM_070157.6
NC_003282.8	RefSeq	exon	13308928	13309098	.	+	.	Parent=NM_070157.6
NC_003282.8	RefSeq	exon	13309324	13309521	.	+	.	Parent=NM_070157.6
NC_003282.8	RefSeq	exon	13309999	13310823	.	+	.	Parent=NM_070157.6
NC_003282.8	RefSeq	CDS	13303752	13303847	.	+	0	Parent=NM_070157.6
NC_003282.8	RefSeq	CDS	13303894	13303983	.	+	0	Parent=NM_070157.6
NC_003282.8	RefSeq	CDS	13304039	13304125	.	+	0	Parent=NM_070157.6
NC_003282.8	RefSeq	CDS	13305662	13305984	.	+	0	Parent=NM_070157.6
NC_003282.8	RefSeq	CDS	13307338	13307599	.	+	1	Parent=NM_070157.6
NC_003282.8	RefSeq	CDS	13307652	13307795	.	+	0	Parent=NM_070157.6
NC_003282.8	RefSeq	CDS	13308928	13309098	.	+	0	Parent=NM_070157.6
NC_003282.8	RefSeq	CDS	13309324	13309521	.	+	0	Parent=NM_070157.6
NC_003282.8	RefSeq	CDS	13309999	13310706	.	+	0	Parent=NM_070157.6
NC_003282.8	RefSeq	mRNA	13315644	13318811	.	+	.	ID=NM_001028389.5;geneID=178291;gene_name=fat-1
NC_003282.8	RefSeq	exon	13315644	13316137	.	+	.	Parent=NM_001028389.5
NC_003282.8	RefSeq	exon	13317092	13317463	.	+	.	Parent=NM_001028389.5
NC_003282.8	RefSeq	exon	13318262	13318811	.	+	.	Parent=NM_001028389.5
NC_003282.8	RefSeq	CDS	13315646	13316137	.	+	0	Parent=NM_001028389.5
NC_003282.8	RefSeq	CDS	13317092	13317463	.	+	0	Parent=NM_001028389.5
NC_003282.8	RefSeq	CDS	13318262	13318606	.	+	0	Parent=NM_001028389.5
NC_003282.8	RefSeq	mRNA	13320158	13321831	.	+	.	ID=rna-CELE_Y67H2A.9;geneID=13198863;gene_name=Y67H2A.9
NC_003282.8	RefSeq	exon	13320158	13320214	.	+	.	Parent=rna-CELE_Y67H2A.9
NC_003282.8	RefSeq	exon	13320260	13320391	.	+	.	Parent=rna-CELE_Y67H2A.9
NC_003282.8	RefSeq	exon	13320615	13320818	.	+	.	Parent=rna-CELE_Y67H2A.9
NC_003282.8	RefSeq	exon	13320884	13321047	.	+	.	Parent=rna-CELE_Y67H2A.9
NC_003282.8	RefSeq	exon	13321097	13321313	.	+	.	Parent=rna-CELE_Y67H2A.9
NC_003282.8	RefSeq	exon	13321391	13321546	.	+	.	Parent=rna-CELE_Y67H2A.9
NC_003282.8	RefSeq	exon	13321608	13321831	.	+	.	Parent=rna-CELE_Y67H2A.9
NC_003282.8	RefSeq	CDS	13320158	13320214	.	+	0	Parent=rna-CELE_Y67H2A.9
NC_003282.8	RefSeq	CDS	13320260	13320391	.	+	0	Parent=rna-CELE_Y67H2A.9
NC_003282.8	RefSeq	CDS	13320615	13320818	.	+	0	Parent=rna-CELE_Y67H2A.9
NC_003282.8	RefSeq	CDS	13320884	13321047	.	+	0	Parent=rna-CELE_Y67H2A.9
NC_003282.8	RefSeq	CDS	13321097	13321313	.	+	1	Parent=rna-CELE_Y67H2A.9
NC_003282.8	RefSeq	CDS	13321391	13321546	.	+	0	Parent=rna-CELE_Y67H2A.9
NC_003282.8	RefSeq	CDS	13321608	13321831	.	+	0	Parent=rna-CELE_Y67H2A.9
NC_003282.8	RefSeq	mRNA	13323873	13326395	.	+	.	ID=NM_070159.11;geneID=178293;gene_name=fat-2
NC_003282.8	RefSeq	exon	13323873	13324530	.	+	.	Parent=NM_070159.11
NC_003282.8	RefSeq	exon	13325199	13325324	.	+	.	Parent=NM_070159.11
NC_003282.8	RefSeq	exon	13325925	13326395	.	+	.	Parent=NM_070159.11
NC_003282.8	RefSeq	CDS	13323880	13324530	.	+	0	Parent=NM_070159.11
NC_003282.8	RefSeq	CDS	13325199	13325324	.	+	0	Parent=NM_070159.11
NC_003282.8	RefSeq	CDS	13325925	13326278	.	+	0	Parent=NM_070159.11
NC_003282.8	RefSeq	mRNA	13326009	13326278	.	+	.	ID=NM_001380510.1;geneID=178293;gene_name=fat-2
NC_003282.8	RefSeq	exon	13326009	13326278	.	+	.	Parent=NM_001380510.1
NC_003282.8	RefSeq	CDS	13326009	13326278	.	+	0	Parent=NM_001380510.1
NC_003282.8	RefSeq	mRNA	13328359	13329314	.	+	.	ID=NM_070160.6;geneID=189096;gene_name=far-6
NC_003282.8	RefSeq	exon	13328359	13328871	.	+	.	Parent=NM_070160.6
NC_003282.8	RefSeq	exon	13328920	13329314	.	+	.	Parent=NM_070160.6
NC_003282.8	RefSeq	CDS	13328361	13328871	.	+	0	Parent=NM_070160.6
NC_003282.8	RefSeq	CDS	13328920	13328963	.	+	2	Parent=NM_070160.6
NC_003282.8	RefSeq	mRNA	13329507	13331406	.	-	.	ID=NM_070161.5;geneID=178294;gene_name=pqn-74
NC_003282.8	RefSeq	exon	13329507	13329827	.	-	.	Parent=NM_070161.5
NC_003282.8	RefSeq	exon	13329984	13330357	.	-	.	Parent=NM_070161.5
NC_003282.8	RefSeq	exon	13330407	13330878	.	-	.	Parent=NM_070161.5
NC_003282.8	RefSeq	exon	13330931	13331033	.	-	.	Parent=NM_070161.5
NC_003282.8	RefSeq	exon	13331092	13331248	.	-	.	Parent=NM_070161.5
NC_003282.8	RefSeq	exon	13331331	13331406	.	-	.	Parent=NM_070161.5
NC_003282.8	RefSeq	CDS	13329783	13329827	.	-	0	Parent=NM_070161.5
NC_003282.8	RefSeq	CDS	13329984	13330357	.	-	2	Parent=NM_070161.5
NC_003282.8	RefSeq	CDS	13330407	13330878	.	-	0	Parent=NM_070161.5
NC_003282.8	RefSeq	CDS	13330931	13331033	.	-	1	Parent=NM_070161.5
NC_003282.8	RefSeq	CDS	13331092	13331248	.	-	2	Parent=NM_070161.5
NC_003282.8	RefSeq	CDS	13331331	13331373	.	-	0	Parent=NM_070161.5
NC_003282.8	RefSeq	mRNA	13329519	13331250	.	-	.	ID=NM_001392428.1;geneID=178294;gene_name=pqn-74
NC_003282.8	RefSeq	exon	13329519	13329827	.	-	.	Parent=NM_001392428.1
NC_003282.8	RefSeq	exon	13329984	13330357	.	-	.	Parent=NM_001392428.1
NC_003282.8	RefSeq	exon	13330407	13330878	.	-	.	Parent=NM_001392428.1
NC_003282.8	RefSeq	exon	13330931	13331033	.	-	.	Parent=NM_001392428.1
NC_003282.8	RefSeq	exon	13331092	13331250	.	-	.	Parent=NM_001392428.1
NC_003282.8	RefSeq	CDS	13329783	13329827	.	-	0	Parent=NM_001392428.1
NC_003282.8	RefSeq	CDS	13329984	13330357	.	-	2	Parent=NM_001392428.1
NC_003282.8	RefSeq	CDS	13330407	13330821	.	-	0	Parent=NM_001392428.1
NC_003282.8	RefSeq	transcript	13331408	13331541	.	+	.	ID=NR_056880.1;geneID=13198867;gene_name=W02A2.10
NC_003282.8	RefSeq	exon	13331408	13331541	.	+	.	Parent=NR_056880.1
NC_003282.8	RefSeq	transcript	13333115	13333300	.	+	.	ID=NR_056881.1;geneID=13198868;gene_name=W02A2.11
NC_003282.8	RefSeq	exon	13333115	13333300	.	+	.	Parent=NR_056881.1
NC_003282.8	RefSeq	mRNA	13339724	13342333	.	+	.	ID=rna-CELE_W02A2.4;geneID=189097;gene_name=W02A2.4
NC_003282.8	RefSeq	exon	13339724	13339786	.	+	.	Parent=rna-CELE_W02A2.4
NC_003282.8	RefSeq	exon	13340452	13340753	.	+	.	Parent=rna-CELE_W02A2.4
NC_003282.8	RefSeq	exon	13340832	13341230	.	+	.	Parent=rna-CELE_W02A2.4
NC_003282.8	RefSeq	exon	13341305	13341859	.	+	.	Parent=rna-CELE_W02A2.4
NC_003282.8	RefSeq	exon	13341956	13342333	.	+	.	Parent=rna-CELE_W02A2.4
NC_003282.8	RefSeq	CDS	13339724	13339786	.	+	0	Parent=rna-CELE_W02A2.4
NC_003282.8	RefSeq	CDS	13340452	13340753	.	+	0	Parent=rna-CELE_W02A2.4
NC_003282.8	RefSeq	CDS	13340832	13341230	.	+	1	Parent=rna-CELE_W02A2.4
NC_003282.8	RefSeq	CDS	13341305	13341859	.	+	1	Parent=rna-CELE_W02A2.4
NC_003282.8	RefSeq	CDS	13341956	13342333	.	+	1	Parent=rna-CELE_W02A2.4
NC_003282.8	RefSeq	mRNA	13342855	13346408	.	+	.	ID=NM_070163.3;geneID=189098;gene_name=W02A2.5
NC_003282.8	RefSeq	exon	13342855	13342983	.	+	.	Parent=NM_070163.3
NC_003282.8	RefSeq	exon	13343030	13343122	.	+	.	Parent=NM_070163.3
NC_003282.8	RefSeq	exon	13343589	13343714	.	+	.	Parent=NM_070163.3
NC_003282.8	RefSeq	exon	13343770	13343872	.	+	.	Parent=NM_070163.3
NC_003282.8	RefSeq	exon	13343928	13344016	.	+	.	Parent=NM_070163.3
NC_003282.8	RefSeq	exon	13344325	13344578	.	+	.	Parent=NM_070163.3
NC_003282.8	RefSeq	exon	13344621	13344696	.	+	.	Parent=NM_070163.3
NC_003282.8	RefSeq	exon	13345480	13345734	.	+	.	Parent=NM_070163.3
NC_003282.8	RefSeq	exon	13345776	13345925	.	+	.	Parent=NM_070163.3
NC_003282.8	RefSeq	exon	13345998	13346408	.	+	.	Parent=NM_070163.3
NC_003282.8	RefSeq	CDS	13342858	13342983	.	+	0	Parent=NM_070163.3
NC_003282.8	RefSeq	CDS	13343030	13343122	.	+	0	Parent=NM_070163.3
NC_003282.8	RefSeq	CDS	13343589	13343714	.	+	0	Parent=NM_070163.3
NC_003282.8	RefSeq	CDS	13343770	13343872	.	+	0	Parent=NM_070163.3
NC_003282.8	RefSeq	CDS	13343928	13344016	.	+	2	Parent=NM_070163.3
NC_003282.8	RefSeq	CDS	13344325	13344578	.	+	0	Parent=NM_070163.3
NC_003282.8	RefSeq	CDS	13344621	13344696	.	+	1	Parent=NM_070163.3
NC_003282.8	RefSeq	CDS	13345480	13345734	.	+	0	Parent=NM_070163.3
NC_003282.8	RefSeq	CDS	13345776	13345925	.	+	0	Parent=NM_070163.3
NC_003282.8	RefSeq	CDS	13345998	13346189	.	+	0	Parent=NM_070163.3
NC_003282.8	RefSeq	mRNA	13347665	13348599	.	+	.	ID=NM_001028239.4;geneID=3565254;gene_name=W02A2.9
NC_003282.8	RefSeq	exon	13347665	13347740	.	+	.	Parent=NM_001028239.4
NC_003282.8	RefSeq	exon	13348456	13348599	.	+	.	Parent=NM_001028239.4
NC_003282.8	RefSeq	CDS	13347687	13347740	.	+	0	Parent=NM_001028239.4
NC_003282.8	RefSeq	CDS	13348456	13348575	.	+	0	Parent=NM_001028239.4
NC_003282.8	RefSeq	mRNA	13348729	13348831	.	-	.	ID=NM_001380511.1;geneID=54162292;gene_name=W02A2.12
NC_003282.8	RefSeq	exon	13348729	13348763	.	-	.	Parent=NM_001380511.1
NC_003282.8	RefSeq	exon	13348765	13348831	.	-	.	Parent=NM_001380511.1
NC_003282.8	RefSeq	CDS	13348729	13348763	.	-	2	Parent=NM_001380511.1
NC_003282.8	RefSeq	CDS	13348765	13348831	.	-	0	Parent=NM_001380511.1
NC_003282.8	RefSeq	mRNA	13349122	13353193	.	-	.	ID=NM_001268798.3;geneID=178295;gene_name=rec-8
NC_003282.8	RefSeq	exon	13349122	13349329	.	-	.	Parent=NM_001268798.3
NC_003282.8	RefSeq	exon	13349384	13349481	.	-	.	Parent=NM_001268798.3
NC_003282.8	RefSeq	exon	13349954	13350101	.	-	.	Parent=NM_001268798.3
NC_003282.8	RefSeq	exon	13350599	13352043	.	-	.	Parent=NM_001268798.3
NC_003282.8	RefSeq	exon	13352486	13352601	.	-	.	Parent=NM_001268798.3
NC_003282.8	RefSeq	exon	13352650	13352846	.	-	.	Parent=NM_001268798.3
NC_003282.8	RefSeq	exon	13352892	13353091	.	-	.	Parent=NM_001268798.3
NC_003282.8	RefSeq	exon	13353141	13353193	.	-	.	Parent=NM_001268798.3
NC_003282.8	RefSeq	CDS	13349241	13349329	.	-	2	Parent=NM_001268798.3
NC_003282.8	RefSeq	CDS	13349384	13349481	.	-	1	Parent=NM_001268798.3
NC_003282.8	RefSeq	CDS	13349954	13350101	.	-	2	Parent=NM_001268798.3
NC_003282.8	RefSeq	CDS	13350599	13352043	.	-	1	Parent=NM_001268798.3
NC_003282.8	RefSeq	CDS	13352486	13352601	.	-	0	Parent=NM_001268798.3
NC_003282.8	RefSeq	CDS	13352650	13352846	.	-	2	Parent=NM_001268798.3
NC_003282.8	RefSeq	CDS	13352892	13353091	.	-	1	Parent=NM_001268798.3
NC_003282.8	RefSeq	CDS	13353141	13353193	.	-	0	Parent=NM_001268798.3
NC_003282.8	RefSeq	mRNA	13349241	13349315	.	-	.	ID=NM_001268800.3;geneID=178295;gene_name=rec-8
NC_003282.8	RefSeq	exon	13349241	13349315	.	-	.	Parent=NM_001268800.3
NC_003282.8	RefSeq	CDS	13349241	13349315	.	-	0	Parent=NM_001268800.3
NC_003282.8	RefSeq	mRNA	13349241	13352027	.	-	.	ID=NM_001268799.3;geneID=178295;gene_name=rec-8
NC_003282.8	RefSeq	exon	13349241	13349329	.	-	.	Parent=NM_001268799.3
NC_003282.8	RefSeq	exon	13349384	13349481	.	-	.	Parent=NM_001268799.3
NC_003282.8	RefSeq	exon	13349954	13350101	.	-	.	Parent=NM_001268799.3
NC_003282.8	RefSeq	exon	13350599	13352027	.	-	.	Parent=NM_001268799.3
NC_003282.8	RefSeq	CDS	13349241	13349329	.	-	2	Parent=NM_001268799.3
NC_003282.8	RefSeq	CDS	13349384	13349481	.	-	1	Parent=NM_001268799.3
NC_003282.8	RefSeq	CDS	13349954	13350101	.	-	2	Parent=NM_001268799.3
NC_003282.8	RefSeq	CDS	13350599	13352027	.	-	0	Parent=NM_001268799.3
NC_003282.8	RefSeq	mRNA	13353723	13356104	.	+	.	ID=NM_070165.7;geneID=178296;gene_name=mex-5
NC_003282.8	RefSeq	exon	13353723	13353843	.	+	.	Parent=NM_070165.7
NC_003282.8	RefSeq	exon	13353892	13354412	.	+	.	Parent=NM_070165.7
NC_003282.8	RefSeq	exon	13354458	13354881	.	+	.	Parent=NM_070165.7
NC_003282.8	RefSeq	exon	13354932	13355080	.	+	.	Parent=NM_070165.7
NC_003282.8	RefSeq	exon	13355345	13356104	.	+	.	Parent=NM_070165.7
NC_003282.8	RefSeq	CDS	13353730	13353843	.	+	0	Parent=NM_070165.7
NC_003282.8	RefSeq	CDS	13353892	13354412	.	+	0	Parent=NM_070165.7
NC_003282.8	RefSeq	CDS	13354458	13354881	.	+	1	Parent=NM_070165.7
NC_003282.8	RefSeq	CDS	13354932	13355080	.	+	0	Parent=NM_070165.7
NC_003282.8	RefSeq	CDS	13355345	13355543	.	+	1	Parent=NM_070165.7
NC_003282.8	RefSeq	mRNA	13356113	13358588	.	-	.	ID=NM_001268801.3;geneID=189099;gene_name=W02A2.8
NC_003282.8	RefSeq	exon	13356113	13356329	.	-	.	Parent=NM_001268801.3
NC_003282.8	RefSeq	exon	13357168	13357617	.	-	.	Parent=NM_001268801.3
NC_003282.8	RefSeq	exon	13358480	13358588	.	-	.	Parent=NM_001268801.3
NC_003282.8	RefSeq	CDS	13356192	13356329	.	-	0	Parent=NM_001268801.3
NC_003282.8	RefSeq	CDS	13357168	13357617	.	-	0	Parent=NM_001268801.3
NC_003282.8	RefSeq	CDS	13358480	13358581	.	-	0	Parent=NM_001268801.3
NC_003282.8	RefSeq	mRNA	13356192	13356317	.	-	.	ID=NM_001276876.3;geneID=189099;gene_name=W02A2.8
NC_003282.8	RefSeq	exon	13356192	13356317	.	-	.	Parent=NM_001276876.3
NC_003282.8	RefSeq	CDS	13356192	13356317	.	-	0	Parent=NM_001276876.3
NC_003282.8	RefSeq	mRNA	13356192	13357422	.	-	.	ID=NM_001268802.3;geneID=189099;gene_name=W02A2.8
NC_003282.8	RefSeq	exon	13356192	13356329	.	-	.	Parent=NM_001268802.3
NC_003282.8	RefSeq	exon	13357168	13357422	.	-	.	Parent=NM_001268802.3
NC_003282.8	RefSeq	CDS	13356192	13356329	.	-	0	Parent=NM_001268802.3
NC_003282.8	RefSeq	CDS	13357168	13357422	.	-	0	Parent=NM_001268802.3
NC_003282.8	RefSeq	mRNA	13359471	13360244	.	-	.	ID=NM_070167.5;geneID=190452;gene_name=Y62E10A.3
NC_003282.8	RefSeq	exon	13359471	13359817	.	-	.	Parent=NM_070167.5
NC_003282.8	RefSeq	exon	13359860	13360111	.	-	.	Parent=NM_070167.5
NC_003282.8	RefSeq	exon	13360158	13360244	.	-	.	Parent=NM_070167.5
NC_003282.8	RefSeq	CDS	13359505	13359817	.	-	1	Parent=NM_070167.5
NC_003282.8	RefSeq	CDS	13359860	13360068	.	-	0	Parent=NM_070167.5
NC_003282.8	RefSeq	transcript	13362168	13362188	.	+	.	ID=NR_056882.1;geneID=13198876;gene_name=21ur-8623
NC_003282.8	RefSeq	exon	13362168	13362188	.	+	.	Parent=NR_056882.1
NC_003282.8	RefSeq	transcript	13362172	13362192	.	+	.	ID=NR_056883.1;geneID=13198877;gene_name=21ur-14983
NC_003282.8	RefSeq	exon	13362172	13362192	.	+	.	Parent=NR_056883.1
NC_003282.8	RefSeq	mRNA	13365169	13368435	.	+	.	ID=NM_001268803.2;geneID=190453;gene_name=srsx-25
NC_003282.8	RefSeq	exon	13365169	13365354	.	+	.	Parent=NM_001268803.2
NC_003282.8	RefSeq	exon	13365831	13365988	.	+	.	Parent=NM_001268803.2
NC_003282.8	RefSeq	exon	13366446	13366543	.	+	.	Parent=NM_001268803.2
NC_003282.8	RefSeq	exon	13366593	13366736	.	+	.	Parent=NM_001268803.2
NC_003282.8	RefSeq	exon	13367056	13367177	.	+	.	Parent=NM_001268803.2
NC_003282.8	RefSeq	exon	13367707	13367822	.	+	.	Parent=NM_001268803.2
NC_003282.8	RefSeq	exon	13368273	13368435	.	+	.	Parent=NM_001268803.2
NC_003282.8	RefSeq	CDS	13365169	13365354	.	+	0	Parent=NM_001268803.2
NC_003282.8	RefSeq	CDS	13365831	13365988	.	+	0	Parent=NM_001268803.2
NC_003282.8	RefSeq	CDS	13366446	13366543	.	+	1	Parent=NM_001268803.2
NC_003282.8	RefSeq	CDS	13366593	13366736	.	+	2	Parent=NM_001268803.2
NC_003282.8	RefSeq	CDS	13367056	13367177	.	+	2	Parent=NM_001268803.2
NC_003282.8	RefSeq	CDS	13367707	13367822	.	+	0	Parent=NM_001268803.2
NC_003282.8	RefSeq	CDS	13368273	13368381	.	+	1	Parent=NM_001268803.2
NC_003282.8	RefSeq	mRNA	13367079	13368381	.	+	.	ID=NM_001268804.3;geneID=190453;gene_name=srsx-25
NC_003282.8	RefSeq	exon	13367079	13367177	.	+	.	Parent=NM_001268804.3
NC_003282.8	RefSeq	exon	13367707	13367822	.	+	.	Parent=NM_001268804.3
NC_003282.8	RefSeq	exon	13368273	13368381	.	+	.	Parent=NM_001268804.3
NC_003282.8	RefSeq	CDS	13367079	13367177	.	+	0	Parent=NM_001268804.3
NC_003282.8	RefSeq	CDS	13367707	13367822	.	+	0	Parent=NM_001268804.3
NC_003282.8	RefSeq	CDS	13368273	13368381	.	+	1	Parent=NM_001268804.3
NC_003282.8	RefSeq	mRNA	13368276	13369412	.	-	.	ID=NM_001047589.3;geneID=190454;gene_name=agt-1
NC_003282.8	RefSeq	exon	13368276	13368721	.	-	.	Parent=NM_001047589.3
NC_003282.8	RefSeq	exon	13368990	13369124	.	-	.	Parent=NM_001047589.3
NC_003282.8	RefSeq	exon	13369175	13369318	.	-	.	Parent=NM_001047589.3
NC_003282.8	RefSeq	exon	13369362	13369412	.	-	.	Parent=NM_001047589.3
NC_003282.8	RefSeq	CDS	13368524	13368721	.	-	0	Parent=NM_001047589.3
NC_003282.8	RefSeq	CDS	13368990	13369124	.	-	0	Parent=NM_001047589.3
NC_003282.8	RefSeq	CDS	13369175	13369318	.	-	0	Parent=NM_001047589.3
NC_003282.8	RefSeq	CDS	13369362	13369412	.	-	0	Parent=NM_001047589.3
NC_003282.8	RefSeq	mRNA	13368524	13369243	.	-	.	ID=NM_001047590.4;geneID=190454;gene_name=agt-1
NC_003282.8	RefSeq	exon	13368524	13368721	.	-	.	Parent=NM_001047590.4
NC_003282.8	RefSeq	exon	13368990	13369124	.	-	.	Parent=NM_001047590.4
NC_003282.8	RefSeq	exon	13369175	13369243	.	-	.	Parent=NM_001047590.4
NC_003282.8	RefSeq	CDS	13368524	13368721	.	-	0	Parent=NM_001047590.4
NC_003282.8	RefSeq	CDS	13368990	13369124	.	-	0	Parent=NM_001047590.4
NC_003282.8	RefSeq	CDS	13369175	13369243	.	-	0	Parent=NM_001047590.4
NC_003282.8	RefSeq	mRNA	13369425	13370285	.	-	.	ID=NM_001383231.2;geneID=178297;gene_name=rla-2
NC_003282.8	RefSeq	exon	13369425	13369678	.	-	.	Parent=NM_001383231.2
NC_003282.8	RefSeq	exon	13370032	13370166	.	-	.	Parent=NM_001383231.2
NC_003282.8	RefSeq	exon	13370224	13370285	.	-	.	Parent=NM_001383231.2
NC_003282.8	RefSeq	CDS	13369538	13369678	.	-	0	Parent=NM_001383231.2
NC_003282.8	RefSeq	CDS	13370032	13370166	.	-	0	Parent=NM_001383231.2
NC_003282.8	RefSeq	CDS	13370224	13370280	.	-	0	Parent=NM_001383231.2
NC_003282.8	RefSeq	mRNA	13370689	13371565	.	+	.	ID=NM_001380512.3;geneID=178298;gene_name=popl-7
NC_003282.8	RefSeq	exon	13370689	13370732	.	+	.	Parent=NM_001380512.3
NC_003282.8	RefSeq	exon	13370792	13370901	.	+	.	Parent=NM_001380512.3
NC_003282.8	RefSeq	exon	13370971	13371190	.	+	.	Parent=NM_001380512.3
NC_003282.8	RefSeq	exon	13371250	13371565	.	+	.	Parent=NM_001380512.3
NC_003282.8	RefSeq	CDS	13370709	13370732	.	+	0	Parent=NM_001380512.3
NC_003282.8	RefSeq	CDS	13370792	13370901	.	+	0	Parent=NM_001380512.3
NC_003282.8	RefSeq	CDS	13370971	13371073	.	+	1	Parent=NM_001380512.3
NC_003282.8	RefSeq	mRNA	13370710	13371610	.	+	.	ID=NM_001392430.1;geneID=36805064;gene_name=Y62E10A.24
NC_003282.8	RefSeq	exon	13370710	13370729	.	+	.	Parent=NM_001392430.1
NC_003282.8	RefSeq	exon	13370791	13370901	.	+	.	Parent=NM_001392430.1
NC_003282.8	RefSeq	exon	13370971	13371190	.	+	.	Parent=NM_001392430.1
NC_003282.8	RefSeq	exon	13371250	13371610	.	+	.	Parent=NM_001392430.1
NC_003282.8	RefSeq	CDS	13371078	13371190	.	+	0	Parent=NM_001392430.1
NC_003282.8	RefSeq	CDS	13371250	13371529	.	+	1	Parent=NM_001392430.1
NC_003282.8	RefSeq	mRNA	13371999	13377383	.	+	.	ID=NM_070172.4;geneID=178299;gene_name=Y62E10A.6
NC_003282.8	RefSeq	exon	13371999	13372107	.	+	.	Parent=NM_070172.4
NC_003282.8	RefSeq	exon	13372168	13372283	.	+	.	Parent=NM_070172.4
NC_003282.8	RefSeq	exon	13372441	13372517	.	+	.	Parent=NM_070172.4
NC_003282.8	RefSeq	exon	13373507	13373867	.	+	.	Parent=NM_070172.4
NC_003282.8	RefSeq	exon	13375205	13375345	.	+	.	Parent=NM_070172.4
NC_003282.8	RefSeq	exon	13375397	13375618	.	+	.	Parent=NM_070172.4
NC_003282.8	RefSeq	exon	13376918	13377383	.	+	.	Parent=NM_070172.4
NC_003282.8	RefSeq	CDS	13371999	13372107	.	+	0	Parent=NM_070172.4
NC_003282.8	RefSeq	CDS	13372168	13372283	.	+	2	Parent=NM_070172.4
NC_003282.8	RefSeq	CDS	13372441	13372517	.	+	0	Parent=NM_070172.4
NC_003282.8	RefSeq	CDS	13373507	13373867	.	+	1	Parent=NM_070172.4
NC_003282.8	RefSeq	CDS	13375205	13375345	.	+	0	Parent=NM_070172.4
NC_003282.8	RefSeq	CDS	13375397	13375618	.	+	0	Parent=NM_070172.4
NC_003282.8	RefSeq	CDS	13376918	13377268	.	+	0	Parent=NM_070172.4
NC_003282.8	RefSeq	mRNA	13378016	13380459	.	+	.	ID=NM_001268805.4;geneID=190455;gene_name=mau-8
NC_003282.8	RefSeq	exon	13378016	13378224	.	+	.	Parent=NM_001268805.4
NC_003282.8	RefSeq	exon	13378281	13378482	.	+	.	Parent=NM_001268805.4
NC_003282.8	RefSeq	exon	13379335	13379514	.	+	.	Parent=NM_001268805.4
NC_003282.8	RefSeq	exon	13380081	13380205	.	+	.	Parent=NM_001268805.4
NC_003282.8	RefSeq	exon	13380256	13380459	.	+	.	Parent=NM_001268805.4
NC_003282.8	RefSeq	CDS	13378025	13378224	.	+	0	Parent=NM_001268805.4
NC_003282.8	RefSeq	CDS	13378281	13378482	.	+	1	Parent=NM_001268805.4
NC_003282.8	RefSeq	CDS	13379335	13379514	.	+	0	Parent=NM_001268805.4
NC_003282.8	RefSeq	CDS	13380081	13380205	.	+	0	Parent=NM_001268805.4
NC_003282.8	RefSeq	CDS	13380256	13380325	.	+	1	Parent=NM_001268805.4
NC_003282.8	RefSeq	mRNA	13380272	13380325	.	+	.	ID=NM_001380514.1;geneID=190455;gene_name=mau-8
NC_003282.8	RefSeq	exon	13380272	13380325	.	+	.	Parent=NM_001380514.1
NC_003282.8	RefSeq	CDS	13380272	13380325	.	+	0	Parent=NM_001380514.1
NC_003282.8	RefSeq	mRNA	13380385	13381923	.	-	.	ID=NM_070174.8;geneID=178300;gene_name=emc-3
NC_003282.8	RefSeq	exon	13380385	13380838	.	-	.	Parent=NM_070174.8
NC_003282.8	RefSeq	exon	13381433	13381657	.	-	.	Parent=NM_070174.8
NC_003282.8	RefSeq	exon	13381801	13381923	.	-	.	Parent=NM_070174.8
NC_003282.8	RefSeq	CDS	13380482	13380838	.	-	0	Parent=NM_070174.8
NC_003282.8	RefSeq	CDS	13381433	13381657	.	-	0	Parent=NM_070174.8
NC_003282.8	RefSeq	CDS	13381801	13381923	.	-	0	Parent=NM_070174.8
NC_003282.8	RefSeq	mRNA	13382061	13383957	.	-	.	ID=NM_001383234.2;geneID=178301;gene_name=rab-19
NC_003282.8	RefSeq	exon	13382061	13382339	.	-	.	Parent=NM_001383234.2
NC_003282.8	RefSeq	exon	13382391	13382462	.	-	.	Parent=NM_001383234.2
NC_003282.8	RefSeq	exon	13383444	13383644	.	-	.	Parent=NM_001383234.2
NC_003282.8	RefSeq	exon	13383713	13383804	.	-	.	Parent=NM_001383234.2
NC_003282.8	RefSeq	exon	13383866	13383957	.	-	.	Parent=NM_001383234.2
NC_003282.8	RefSeq	CDS	13382143	13382339	.	-	2	Parent=NM_001383234.2
NC_003282.8	RefSeq	CDS	13382391	13382462	.	-	2	Parent=NM_001383234.2
NC_003282.8	RefSeq	CDS	13383444	13383644	.	-	2	Parent=NM_001383234.2
NC_003282.8	RefSeq	CDS	13383713	13383804	.	-	1	Parent=NM_001383234.2
NC_003282.8	RefSeq	CDS	13383866	13383936	.	-	0	Parent=NM_001383234.2
NC_003282.8	RefSeq	mRNA	13383738	13386091	.	-	.	ID=NM_001047588.6;geneID=4363066;gene_name=Y62E10A.20
NC_003282.8	RefSeq	exon	13383738	13383804	.	-	.	Parent=NM_001047588.6
NC_003282.8	RefSeq	exon	13383866	13383957	.	-	.	Parent=NM_001047588.6
NC_003282.8	RefSeq	exon	13384283	13384386	.	-	.	Parent=NM_001047588.6
NC_003282.8	RefSeq	exon	13385398	13385533	.	-	.	Parent=NM_001047588.6
NC_003282.8	RefSeq	exon	13385577	13385952	.	-	.	Parent=NM_001047588.6
NC_003282.8	RefSeq	exon	13386008	13386091	.	-	.	Parent=NM_001047588.6
NC_003282.8	RefSeq	CDS	13384317	13384386	.	-	1	Parent=NM_001047588.6
NC_003282.8	RefSeq	CDS	13385398	13385533	.	-	2	Parent=NM_001047588.6
NC_003282.8	RefSeq	CDS	13385577	13385952	.	-	0	Parent=NM_001047588.6
NC_003282.8	RefSeq	CDS	13386008	13386088	.	-	0	Parent=NM_001047588.6
NC_003282.8	RefSeq	mRNA	13386324	13386845	.	+	.	ID=NM_001383235.2;geneID=4927037;gene_name=Y62E10A.23
NC_003282.8	RefSeq	exon	13386324	13386458	.	+	.	Parent=NM_001383235.2
NC_003282.8	RefSeq	exon	13386510	13386712	.	+	.	Parent=NM_001383235.2
NC_003282.8	RefSeq	exon	13386787	13386845	.	+	.	Parent=NM_001383235.2
NC_003282.8	RefSeq	CDS	13386379	13386458	.	+	0	Parent=NM_001383235.2
NC_003282.8	RefSeq	CDS	13386510	13386712	.	+	1	Parent=NM_001383235.2
NC_003282.8	RefSeq	CDS	13386787	13386845	.	+	2	Parent=NM_001383235.2
NC_003282.8	RefSeq	mRNA	13386380	13387361	.	+	.	ID=NM_001268808.4;geneID=36805063;gene_name=mdt-9
NC_003282.8	RefSeq	exon	13386380	13386458	.	+	.	Parent=NM_001268808.4
NC_003282.8	RefSeq	exon	13386510	13386712	.	+	.	Parent=NM_001268808.4
NC_003282.8	RefSeq	exon	13386787	13387056	.	+	.	Parent=NM_001268808.4
NC_003282.8	RefSeq	exon	13387108	13387361	.	+	.	Parent=NM_001268808.4
NC_003282.8	RefSeq	CDS	13386674	13386712	.	+	0	Parent=NM_001268808.4
NC_003282.8	RefSeq	CDS	13386787	13387056	.	+	0	Parent=NM_001268808.4
NC_003282.8	RefSeq	CDS	13387108	13387242	.	+	0	Parent=NM_001268808.4
NC_003282.8	RefSeq	mRNA	13387469	13389143	.	+	.	ID=NM_070178.7;geneID=178303;gene_name=lsm-3
NC_003282.8	RefSeq	exon	13387469	13387582	.	+	.	Parent=NM_070178.7
NC_003282.8	RefSeq	exon	13387639	13387692	.	+	.	Parent=NM_070178.7
NC_003282.8	RefSeq	exon	13388895	13389143	.	+	.	Parent=NM_070178.7
NC_003282.8	RefSeq	CDS	13387469	13387582	.	+	0	Parent=NM_070178.7
NC_003282.8	RefSeq	CDS	13387639	13387692	.	+	0	Parent=NM_070178.7
NC_003282.8	RefSeq	CDS	13388895	13389035	.	+	0	Parent=NM_070178.7
NC_003282.8	RefSeq	mRNA	13388976	13389035	.	+	.	ID=NM_001306962.1;geneID=178303;gene_name=lsm-3
NC_003282.8	RefSeq	exon	13388976	13389035	.	+	.	Parent=NM_001306962.1
NC_003282.8	RefSeq	CDS	13388976	13389035	.	+	0	Parent=NM_001306962.1
NC_003282.8	RefSeq	mRNA	13389146	13392601	.	-	.	ID=NM_001306966.2;geneID=178304;gene_name=Y62E10A.13
NC_003282.8	RefSeq	exon	13389146	13389599	.	-	.	Parent=NM_001306966.2
NC_003282.8	RefSeq	exon	13390675	13390975	.	-	.	Parent=NM_001306966.2
NC_003282.8	RefSeq	exon	13392347	13392601	.	-	.	Parent=NM_001306966.2
NC_003282.8	RefSeq	CDS	13389363	13389599	.	-	0	Parent=NM_001306966.2
NC_003282.8	RefSeq	CDS	13390675	13390975	.	-	1	Parent=NM_001306966.2
NC_003282.8	RefSeq	CDS	13392347	13392600	.	-	0	Parent=NM_001306966.2
NC_003282.8	RefSeq	mRNA	13389149	13396822	.	-	.	ID=NM_070180.4;geneID=178304;gene_name=Y62E10A.13
NC_003282.8	RefSeq	exon	13389149	13389599	.	-	.	Parent=NM_070180.4
NC_003282.8	RefSeq	exon	13390675	13390975	.	-	.	Parent=NM_070180.4
NC_003282.8	RefSeq	exon	13392347	13392601	.	-	.	Parent=NM_070180.4
NC_003282.8	RefSeq	exon	13396682	13396822	.	-	.	Parent=NM_070180.4
NC_003282.8	RefSeq	CDS	13389363	13389599	.	-	0	Parent=NM_070180.4
NC_003282.8	RefSeq	CDS	13390675	13390975	.	-	1	Parent=NM_070180.4
NC_003282.8	RefSeq	CDS	13392347	13392601	.	-	1	Parent=NM_070180.4
NC_003282.8	RefSeq	CDS	13396682	13396728	.	-	0	Parent=NM_070180.4
NC_003282.8	RefSeq	mRNA	13389149	13399053	.	-	.	ID=NM_070179.7;geneID=178304;gene_name=Y62E10A.13
NC_003282.8	RefSeq	exon	13389149	13389599	.	-	.	Parent=NM_070179.7
NC_003282.8	RefSeq	exon	13390675	13390975	.	-	.	Parent=NM_070179.7
NC_003282.8	RefSeq	exon	13392347	13392601	.	-	.	Parent=NM_070179.7
NC_003282.8	RefSeq	exon	13398721	13399053	.	-	.	Parent=NM_070179.7
NC_003282.8	RefSeq	CDS	13389363	13389599	.	-	0	Parent=NM_070179.7
NC_003282.8	RefSeq	CDS	13390675	13390975	.	-	1	Parent=NM_070179.7
NC_003282.8	RefSeq	CDS	13392347	13392601	.	-	1	Parent=NM_070179.7
NC_003282.8	RefSeq	CDS	13398721	13398758	.	-	0	Parent=NM_070179.7
NC_003282.8	RefSeq	mRNA	13389150	13398878	.	-	.	ID=NM_001372954.2;geneID=178304;gene_name=Y62E10A.13
NC_003282.8	RefSeq	exon	13389150	13389599	.	-	.	Parent=NM_001372954.2
NC_003282.8	RefSeq	exon	13390675	13390975	.	-	.	Parent=NM_001372954.2
NC_003282.8	RefSeq	exon	13392341	13392601	.	-	.	Parent=NM_001372954.2
NC_003282.8	RefSeq	exon	13398721	13398878	.	-	.	Parent=NM_001372954.2
NC_003282.8	RefSeq	CDS	13389363	13389599	.	-	0	Parent=NM_001372954.2
NC_003282.8	RefSeq	CDS	13390675	13390975	.	-	1	Parent=NM_001372954.2
NC_003282.8	RefSeq	CDS	13392341	13392600	.	-	0	Parent=NM_001372954.2
NC_003282.8	RefSeq	mRNA	13389159	13392666	.	-	.	ID=NM_001306965.3;geneID=178304;gene_name=Y62E10A.13
NC_003282.8	RefSeq	exon	13389159	13389599	.	-	.	Parent=NM_001306965.3
NC_003282.8	RefSeq	exon	13390675	13390975	.	-	.	Parent=NM_001306965.3
NC_003282.8	RefSeq	exon	13392347	13392666	.	-	.	Parent=NM_001306965.3
NC_003282.8	RefSeq	CDS	13389363	13389599	.	-	0	Parent=NM_001306965.3
NC_003282.8	RefSeq	CDS	13390675	13390975	.	-	1	Parent=NM_001306965.3
NC_003282.8	RefSeq	CDS	13392347	13392666	.	-	0	Parent=NM_001306965.3
NC_003282.8	RefSeq	mRNA	13389363	13389563	.	-	.	ID=NM_001047587.4;geneID=178304;gene_name=Y62E10A.13
NC_003282.8	RefSeq	exon	13389363	13389563	.	-	.	Parent=NM_001047587.4
NC_003282.8	RefSeq	CDS	13389363	13389563	.	-	0	Parent=NM_001047587.4
NC_003282.8	RefSeq	mRNA	13389363	13392666	.	-	.	ID=NM_001306964.3;geneID=178304;gene_name=Y62E10A.13
NC_003282.8	RefSeq	exon	13389363	13389599	.	-	.	Parent=NM_001306964.3
NC_003282.8	RefSeq	exon	13390675	13390975	.	-	.	Parent=NM_001306964.3
NC_003282.8	RefSeq	exon	13392341	13392666	.	-	.	Parent=NM_001306964.3
NC_003282.8	RefSeq	CDS	13389363	13389599	.	-	0	Parent=NM_001306964.3
NC_003282.8	RefSeq	CDS	13390675	13390975	.	-	1	Parent=NM_001306964.3
NC_003282.8	RefSeq	CDS	13392341	13392666	.	-	0	Parent=NM_001306964.3
NC_003282.8	RefSeq	mRNA	13389363	13396728	.	-	.	ID=NM_001306963.3;geneID=178304;gene_name=Y62E10A.13
NC_003282.8	RefSeq	exon	13389363	13389599	.	-	.	Parent=NM_001306963.3
NC_003282.8	RefSeq	exon	13390675	13390975	.	-	.	Parent=NM_001306963.3
NC_003282.8	RefSeq	exon	13392341	13392601	.	-	.	Parent=NM_001306963.3
NC_003282.8	RefSeq	exon	13396682	13396728	.	-	.	Parent=NM_001306963.3
NC_003282.8	RefSeq	CDS	13389363	13389599	.	-	0	Parent=NM_001306963.3
NC_003282.8	RefSeq	CDS	13390675	13390975	.	-	1	Parent=NM_001306963.3
NC_003282.8	RefSeq	CDS	13392341	13392601	.	-	1	Parent=NM_001306963.3
NC_003282.8	RefSeq	CDS	13396682	13396728	.	-	0	Parent=NM_001306963.3
NC_003282.8	RefSeq	mRNA	13399068	13400506	.	-	.	ID=NM_070182.7;geneID=178305;gene_name=memi-2
NC_003282.8	RefSeq	exon	13399068	13399508	.	-	.	Parent=NM_070182.7
NC_003282.8	RefSeq	exon	13399559	13399750	.	-	.	Parent=NM_070182.7
NC_003282.8	RefSeq	exon	13399794	13399976	.	-	.	Parent=NM_070182.7
NC_003282.8	RefSeq	exon	13400026	13400506	.	-	.	Parent=NM_070182.7
NC_003282.8	RefSeq	CDS	13399326	13399508	.	-	0	Parent=NM_070182.7
NC_003282.8	RefSeq	CDS	13399559	13399750	.	-	0	Parent=NM_070182.7
NC_003282.8	RefSeq	CDS	13399794	13399976	.	-	0	Parent=NM_070182.7
NC_003282.8	RefSeq	CDS	13400026	13400505	.	-	0	Parent=NM_070182.7
NC_003282.8	RefSeq	mRNA	13401289	13403836	.	+	.	ID=NM_001268809.3;geneID=13198891;gene_name=cyp-31A5
NC_003282.8	RefSeq	exon	13401289	13401398	.	+	.	Parent=NM_001268809.3
NC_003282.8	RefSeq	exon	13401445	13401848	.	+	.	Parent=NM_001268809.3
NC_003282.8	RefSeq	exon	13401896	13401992	.	+	.	Parent=NM_001268809.3
NC_003282.8	RefSeq	exon	13402044	13402138	.	+	.	Parent=NM_001268809.3
NC_003282.8	RefSeq	exon	13402713	13402825	.	+	.	Parent=NM_001268809.3
NC_003282.8	RefSeq	exon	13403656	13403836	.	+	.	Parent=NM_001268809.3
NC_003282.8	RefSeq	CDS	13401306	13401398	.	+	0	Parent=NM_001268809.3
NC_003282.8	RefSeq	CDS	13401445	13401848	.	+	0	Parent=NM_001268809.3
NC_003282.8	RefSeq	CDS	13401896	13401992	.	+	1	Parent=NM_001268809.3
NC_003282.8	RefSeq	CDS	13402044	13402138	.	+	0	Parent=NM_001268809.3
NC_003282.8	RefSeq	CDS	13402713	13402825	.	+	1	Parent=NM_001268809.3
NC_003282.8	RefSeq	CDS	13403656	13403747	.	+	2	Parent=NM_001268809.3
NC_003282.8	RefSeq	mRNA	13401291	13403842	.	+	.	ID=NM_001356935.4;geneID=13198891;gene_name=cyp-31A5
NC_003282.8	RefSeq	exon	13401291	13401398	.	+	.	Parent=NM_001356935.4
NC_003282.8	RefSeq	exon	13401445	13401848	.	+	.	Parent=NM_001356935.4
NC_003282.8	RefSeq	exon	13401896	13401992	.	+	.	Parent=NM_001356935.4
NC_003282.8	RefSeq	exon	13402044	13402138	.	+	.	Parent=NM_001356935.4
NC_003282.8	RefSeq	exon	13402713	13402898	.	+	.	Parent=NM_001356935.4
NC_003282.8	RefSeq	exon	13403656	13403842	.	+	.	Parent=NM_001356935.4
NC_003282.8	RefSeq	CDS	13401306	13401398	.	+	0	Parent=NM_001356935.4
NC_003282.8	RefSeq	CDS	13401445	13401848	.	+	0	Parent=NM_001356935.4
NC_003282.8	RefSeq	CDS	13401896	13401992	.	+	1	Parent=NM_001356935.4
NC_003282.8	RefSeq	CDS	13402044	13402138	.	+	0	Parent=NM_001356935.4
NC_003282.8	RefSeq	CDS	13402713	13402898	.	+	1	Parent=NM_001356935.4
NC_003282.8	RefSeq	CDS	13403656	13403707	.	+	1	Parent=NM_001356935.4
NC_003282.8	RefSeq	mRNA	13401293	13403218	.	+	.	ID=NM_001356936.2;geneID=13198891;gene_name=cyp-31A5
NC_003282.8	RefSeq	exon	13401293	13401398	.	+	.	Parent=NM_001356936.2
NC_003282.8	RefSeq	exon	13401445	13401848	.	+	.	Parent=NM_001356936.2
NC_003282.8	RefSeq	exon	13401896	13401992	.	+	.	Parent=NM_001356936.2
NC_003282.8	RefSeq	exon	13402044	13402138	.	+	.	Parent=NM_001356936.2
NC_003282.8	RefSeq	exon	13402713	13403218	.	+	.	Parent=NM_001356936.2
NC_003282.8	RefSeq	CDS	13401306	13401398	.	+	0	Parent=NM_001356936.2
NC_003282.8	RefSeq	CDS	13401445	13401848	.	+	0	Parent=NM_001356936.2
NC_003282.8	RefSeq	CDS	13401896	13401992	.	+	1	Parent=NM_001356936.2
NC_003282.8	RefSeq	CDS	13402044	13402138	.	+	0	Parent=NM_001356936.2
NC_003282.8	RefSeq	CDS	13402713	13402905	.	+	1	Parent=NM_001356936.2
NC_003282.8	RefSeq	mRNA	13403742	13408306	.	-	.	ID=NM_001028375.6;geneID=3565328;gene_name=Y62E10A.19
NC_003282.8	RefSeq	exon	13403742	13404243	.	-	.	Parent=NM_001028375.6
NC_003282.8	RefSeq	exon	13405577	13405781	.	-	.	Parent=NM_001028375.6
NC_003282.8	RefSeq	exon	13406401	13406617	.	-	.	Parent=NM_001028375.6
NC_003282.8	RefSeq	exon	13407995	13408306	.	-	.	Parent=NM_001028375.6
NC_003282.8	RefSeq	CDS	13403880	13404243	.	-	1	Parent=NM_001028375.6
NC_003282.8	RefSeq	CDS	13405577	13405781	.	-	2	Parent=NM_001028375.6
NC_003282.8	RefSeq	CDS	13406401	13406617	.	-	0	Parent=NM_001028375.6
NC_003282.8	RefSeq	CDS	13407995	13408162	.	-	0	Parent=NM_001028375.6
NC_003282.8	RefSeq	mRNA	13408325	13412895	.	-	.	ID=NM_070184.5;geneID=190457;gene_name=gcl-1
NC_003282.8	RefSeq	exon	13408325	13409283	.	-	.	Parent=NM_070184.5
NC_003282.8	RefSeq	exon	13409331	13409476	.	-	.	Parent=NM_070184.5
NC_003282.8	RefSeq	exon	13409522	13409594	.	-	.	Parent=NM_070184.5
NC_003282.8	RefSeq	exon	13409642	13409910	.	-	.	Parent=NM_070184.5
NC_003282.8	RefSeq	exon	13411058	13411504	.	-	.	Parent=NM_070184.5
NC_003282.8	RefSeq	exon	13411549	13411635	.	-	.	Parent=NM_070184.5
NC_003282.8	RefSeq	exon	13412692	13412895	.	-	.	Parent=NM_070184.5
NC_003282.8	RefSeq	CDS	13409013	13409283	.	-	1	Parent=NM_070184.5
NC_003282.8	RefSeq	CDS	13409331	13409476	.	-	0	Parent=NM_070184.5
NC_003282.8	RefSeq	CDS	13409522	13409594	.	-	1	Parent=NM_070184.5
NC_003282.8	RefSeq	CDS	13409642	13409910	.	-	0	Parent=NM_070184.5
NC_003282.8	RefSeq	CDS	13411058	13411504	.	-	0	Parent=NM_070184.5
NC_003282.8	RefSeq	CDS	13411549	13411635	.	-	0	Parent=NM_070184.5
NC_003282.8	RefSeq	CDS	13412692	13412889	.	-	0	Parent=NM_070184.5
NC_003282.8	RefSeq	mRNA	13413555	13414871	.	-	.	ID=NM_001268812.3;geneID=190458;gene_name=aptf-2
NC_003282.8	RefSeq	exon	13413555	13413931	.	-	.	Parent=NM_001268812.3
NC_003282.8	RefSeq	exon	13413988	13414331	.	-	.	Parent=NM_001268812.3
NC_003282.8	RefSeq	exon	13414380	13414871	.	-	.	Parent=NM_001268812.3
NC_003282.8	RefSeq	CDS	13413676	13413931	.	-	1	Parent=NM_001268812.3
NC_003282.8	RefSeq	CDS	13413988	13414331	.	-	0	Parent=NM_001268812.3
NC_003282.8	RefSeq	CDS	13414380	13414871	.	-	0	Parent=NM_001268812.3
NC_003282.8	RefSeq	mRNA	13413560	13416051	.	-	.	ID=NM_001268811.3;geneID=190458;gene_name=aptf-2
NC_003282.8	RefSeq	exon	13413560	13413931	.	-	.	Parent=NM_001268811.3
NC_003282.8	RefSeq	exon	13413988	13414331	.	-	.	Parent=NM_001268811.3
NC_003282.8	RefSeq	exon	13414380	13414871	.	-	.	Parent=NM_001268811.3
NC_003282.8	RefSeq	exon	13415943	13416051	.	-	.	Parent=NM_001268811.3
NC_003282.8	RefSeq	CDS	13413676	13413931	.	-	1	Parent=NM_001268811.3
NC_003282.8	RefSeq	CDS	13413988	13414331	.	-	0	Parent=NM_001268811.3
NC_003282.8	RefSeq	CDS	13414380	13414871	.	-	0	Parent=NM_001268811.3
NC_003282.8	RefSeq	CDS	13415943	13415954	.	-	0	Parent=NM_001268811.3
NC_003282.8	RefSeq	transcript	13416041	13421525	.	+	.	ID=NR_056884.1;geneID=178306;gene_name=pik-1
NC_003282.8	RefSeq	exon	13416041	13416146	.	+	.	Parent=NR_056884.1
NC_003282.8	RefSeq	exon	13416792	13416908	.	+	.	Parent=NR_056884.1
NC_003282.8	RefSeq	exon	13417793	13417978	.	+	.	Parent=NR_056884.1
NC_003282.8	RefSeq	exon	13418031	13418199	.	+	.	Parent=NR_056884.1
NC_003282.8	RefSeq	exon	13419165	13419540	.	+	.	Parent=NR_056884.1
NC_003282.8	RefSeq	exon	13420911	13421525	.	+	.	Parent=NR_056884.1
NC_003282.8	RefSeq	mRNA	13416792	13422391	.	+	.	ID=NM_001268813.5;geneID=178306;gene_name=pik-1
NC_003282.8	RefSeq	exon	13416792	13416908	.	+	.	Parent=NM_001268813.5
NC_003282.8	RefSeq	exon	13417793	13417978	.	+	.	Parent=NM_001268813.5
NC_003282.8	RefSeq	exon	13418031	13418199	.	+	.	Parent=NM_001268813.5
NC_003282.8	RefSeq	exon	13419165	13419540	.	+	.	Parent=NM_001268813.5
NC_003282.8	RefSeq	exon	13420911	13422391	.	+	.	Parent=NM_001268813.5
NC_003282.8	RefSeq	CDS	13416797	13416908	.	+	0	Parent=NM_001268813.5
NC_003282.8	RefSeq	CDS	13417793	13417978	.	+	2	Parent=NM_001268813.5
NC_003282.8	RefSeq	CDS	13418031	13418199	.	+	2	Parent=NM_001268813.5
NC_003282.8	RefSeq	CDS	13419165	13419540	.	+	1	Parent=NM_001268813.5
NC_003282.8	RefSeq	CDS	13420911	13421525	.	+	0	Parent=NM_001268813.5
NC_003282.8	RefSeq	mRNA	13417801	13421525	.	+	.	ID=NM_001268814.3;geneID=178306;gene_name=pik-1
NC_003282.8	RefSeq	exon	13417801	13417978	.	+	.	Parent=NM_001268814.3
NC_003282.8	RefSeq	exon	13418031	13418199	.	+	.	Parent=NM_001268814.3
NC_003282.8	RefSeq	exon	13419165	13419540	.	+	.	Parent=NM_001268814.3
NC_003282.8	RefSeq	exon	13420911	13421525	.	+	.	Parent=NM_001268814.3
NC_003282.8	RefSeq	CDS	13417801	13417978	.	+	0	Parent=NM_001268814.3
NC_003282.8	RefSeq	CDS	13418031	13418199	.	+	2	Parent=NM_001268814.3
NC_003282.8	RefSeq	CDS	13419165	13419540	.	+	1	Parent=NM_001268814.3
NC_003282.8	RefSeq	CDS	13420911	13421525	.	+	0	Parent=NM_001268814.3
NC_003282.8	RefSeq	transcript	13420966	13420986	.	-	.	ID=NR_056885.1;geneID=13198896;gene_name=21ur-15591
NC_003282.8	RefSeq	exon	13420966	13420986	.	-	.	Parent=NR_056885.1
NC_003282.8	RefSeq	mRNA	13422500	13429399	.	+	.	ID=NM_001268815.2;geneID=187190;gene_name=nol-9
NC_003282.8	RefSeq	exon	13422500	13422610	.	+	.	Parent=NM_001268815.2
NC_003282.8	RefSeq	exon	13423365	13423462	.	+	.	Parent=NM_001268815.2
NC_003282.8	RefSeq	exon	13423512	13423697	.	+	.	Parent=NM_001268815.2
NC_003282.8	RefSeq	exon	13424613	13424754	.	+	.	Parent=NM_001268815.2
NC_003282.8	RefSeq	exon	13424802	13424895	.	+	.	Parent=NM_001268815.2
NC_003282.8	RefSeq	exon	13425771	13425957	.	+	.	Parent=NM_001268815.2
NC_003282.8	RefSeq	exon	13426263	13426451	.	+	.	Parent=NM_001268815.2
NC_003282.8	RefSeq	exon	13427318	13427508	.	+	.	Parent=NM_001268815.2
NC_003282.8	RefSeq	exon	13428153	13428483	.	+	.	Parent=NM_001268815.2
NC_003282.8	RefSeq	exon	13429160	13429399	.	+	.	Parent=NM_001268815.2
NC_003282.8	RefSeq	CDS	13422502	13422610	.	+	0	Parent=NM_001268815.2
NC_003282.8	RefSeq	CDS	13423365	13423462	.	+	2	Parent=NM_001268815.2
NC_003282.8	RefSeq	CDS	13423512	13423697	.	+	0	Parent=NM_001268815.2
NC_003282.8	RefSeq	CDS	13424613	13424754	.	+	0	Parent=NM_001268815.2
NC_003282.8	RefSeq	CDS	13424802	13424895	.	+	2	Parent=NM_001268815.2
NC_003282.8	RefSeq	CDS	13425771	13425957	.	+	1	Parent=NM_001268815.2
NC_003282.8	RefSeq	CDS	13426263	13426451	.	+	0	Parent=NM_001268815.2
NC_003282.8	RefSeq	CDS	13427318	13427508	.	+	0	Parent=NM_001268815.2
NC_003282.8	RefSeq	CDS	13428153	13428483	.	+	1	Parent=NM_001268815.2
NC_003282.8	RefSeq	CDS	13429160	13429282	.	+	0	Parent=NM_001268815.2
NC_003282.8	RefSeq	mRNA	13428229	13429282	.	+	.	ID=NM_001268816.3;geneID=187190;gene_name=nol-9
NC_003282.8	RefSeq	exon	13428229	13428483	.	+	.	Parent=NM_001268816.3
NC_003282.8	RefSeq	exon	13429160	13429282	.	+	.	Parent=NM_001268816.3
NC_003282.8	RefSeq	CDS	13428229	13428483	.	+	0	Parent=NM_001268816.3
NC_003282.8	RefSeq	CDS	13429160	13429282	.	+	0	Parent=NM_001268816.3
NC_003282.8	RefSeq	mRNA	13429540	13429968	.	+	.	ID=NM_070188.3;geneID=187192;gene_name=K09B11.4
NC_003282.8	RefSeq	exon	13429540	13429968	.	+	.	Parent=NM_070188.3
NC_003282.8	RefSeq	CDS	13429540	13429968	.	+	0	Parent=NM_070188.3
NC_003282.8	RefSeq	mRNA	13431240	13434004	.	-	.	ID=NM_001047506.2;geneID=178307;gene_name=K09B11.5
NC_003282.8	RefSeq	exon	13431240	13431695	.	-	.	Parent=NM_001047506.2
NC_003282.8	RefSeq	exon	13431792	13432346	.	-	.	Parent=NM_001047506.2
NC_003282.8	RefSeq	exon	13432423	13432821	.	-	.	Parent=NM_001047506.2
NC_003282.8	RefSeq	exon	13432900	13433115	.	-	.	Parent=NM_001047506.2
NC_003282.8	RefSeq	exon	13433165	13433293	.	-	.	Parent=NM_001047506.2
NC_003282.8	RefSeq	exon	13433942	13434004	.	-	.	Parent=NM_001047506.2
NC_003282.8	RefSeq	CDS	13431288	13431695	.	-	0	Parent=NM_001047506.2
NC_003282.8	RefSeq	CDS	13431792	13432346	.	-	0	Parent=NM_001047506.2
NC_003282.8	RefSeq	CDS	13432423	13432821	.	-	0	Parent=NM_001047506.2
NC_003282.8	RefSeq	CDS	13432900	13433115	.	-	0	Parent=NM_001047506.2
NC_003282.8	RefSeq	CDS	13433165	13433293	.	-	0	Parent=NM_001047506.2
NC_003282.8	RefSeq	CDS	13433942	13434004	.	-	0	Parent=NM_001047506.2
NC_003282.8	RefSeq	mRNA	13431288	13433115	.	-	.	ID=NM_001047507.6;geneID=178307;gene_name=K09B11.5
NC_003282.8	RefSeq	exon	13431288	13431695	.	-	.	Parent=NM_001047507.6
NC_003282.8	RefSeq	exon	13431792	13432346	.	-	.	Parent=NM_001047507.6
NC_003282.8	RefSeq	exon	13432423	13432821	.	-	.	Parent=NM_001047507.6
NC_003282.8	RefSeq	exon	13432900	13433115	.	-	.	Parent=NM_001047507.6
NC_003282.8	RefSeq	CDS	13431288	13431695	.	-	0	Parent=NM_001047507.6
NC_003282.8	RefSeq	CDS	13431792	13432346	.	-	0	Parent=NM_001047507.6
NC_003282.8	RefSeq	CDS	13432423	13432821	.	-	0	Parent=NM_001047507.6
NC_003282.8	RefSeq	CDS	13432900	13433115	.	-	0	Parent=NM_001047507.6
NC_003282.8	RefSeq	transcript	13433218	13433238	.	+	.	ID=NR_056886.1;geneID=13198900;gene_name=21ur-15246
NC_003282.8	RefSeq	exon	13433218	13433238	.	+	.	Parent=NR_056886.1
NC_003282.8	RefSeq	mRNA	13434172	13445375	.	-	.	ID=NM_070191.5;geneID=266652;gene_name=mam-3
NC_003282.8	RefSeq	exon	13434172	13434440	.	-	.	Parent=NM_070191.5
NC_003282.8	RefSeq	exon	13435180	13435454	.	-	.	Parent=NM_070191.5
NC_003282.8	RefSeq	exon	13435519	13435754	.	-	.	Parent=NM_070191.5
NC_003282.8	RefSeq	exon	13439702	13439982	.	-	.	Parent=NM_070191.5
NC_003282.8	RefSeq	exon	13440043	13440313	.	-	.	Parent=NM_070191.5
NC_003282.8	RefSeq	exon	13440369	13440502	.	-	.	Parent=NM_070191.5
NC_003282.8	RefSeq	exon	13442077	13442258	.	-	.	Parent=NM_070191.5
NC_003282.8	RefSeq	exon	13442498	13442760	.	-	.	Parent=NM_070191.5
NC_003282.8	RefSeq	exon	13443149	13443315	.	-	.	Parent=NM_070191.5
NC_003282.8	RefSeq	exon	13444278	13444405	.	-	.	Parent=NM_070191.5
NC_003282.8	RefSeq	exon	13445125	13445375	.	-	.	Parent=NM_070191.5
NC_003282.8	RefSeq	CDS	13434300	13434440	.	-	0	Parent=NM_070191.5
NC_003282.8	RefSeq	CDS	13435180	13435454	.	-	2	Parent=NM_070191.5
NC_003282.8	RefSeq	CDS	13435519	13435754	.	-	1	Parent=NM_070191.5
NC_003282.8	RefSeq	CDS	13439702	13439982	.	-	0	Parent=NM_070191.5
NC_003282.8	RefSeq	CDS	13440043	13440313	.	-	1	Parent=NM_070191.5
NC_003282.8	RefSeq	CDS	13440369	13440502	.	-	0	Parent=NM_070191.5
NC_003282.8	RefSeq	CDS	13442077	13442258	.	-	2	Parent=NM_070191.5
NC_003282.8	RefSeq	CDS	13442498	13442760	.	-	1	Parent=NM_070191.5
NC_003282.8	RefSeq	CDS	13443149	13443315	.	-	0	Parent=NM_070191.5
NC_003282.8	RefSeq	CDS	13444278	13444405	.	-	2	Parent=NM_070191.5
NC_003282.8	RefSeq	CDS	13445125	13445266	.	-	0	Parent=NM_070191.5
NC_003282.8	RefSeq	transcript	13435784	13435891	.	+	.	ID=NR_056887.1;geneID=13198902;gene_name=K09B11.20
NC_003282.8	RefSeq	exon	13435784	13435891	.	+	.	Parent=NR_056887.1
NC_003282.8	RefSeq	transcript	13435785	13435886	.	-	.	ID=NR_000382.1;geneID=260208;gene_name=K09B11.11
NC_003282.8	RefSeq	exon	13435785	13435886	.	-	.	Parent=NR_000382.1
NC_003282.8	RefSeq	transcript	13439097	13439198	.	+	.	ID=NR_000384.1;geneID=260209;gene_name=K09B11.12
NC_003282.8	RefSeq	exon	13439097	13439198	.	+	.	Parent=NR_000384.1
NC_003282.8	RefSeq	transcript	13440546	13440658	.	+	.	ID=NR_056888.1;geneID=13198905;gene_name=K09B11.21
NC_003282.8	RefSeq	exon	13440546	13440658	.	+	.	Parent=NR_056888.1
NC_003282.8	RefSeq	transcript	13440552	13440653	.	-	.	ID=NR_000385.1;geneID=260210;gene_name=K09B11.13
NC_003282.8	RefSeq	exon	13440552	13440653	.	-	.	Parent=NR_000385.1
NC_003282.8	RefSeq	transcript	13440902	13441003	.	+	.	ID=NR_000386.1;geneID=260211;gene_name=K09B11.14
NC_003282.8	RefSeq	exon	13440902	13441003	.	+	.	Parent=NR_000386.1
NC_003282.8	RefSeq	transcript	13443384	13443501	.	+	.	ID=NR_056889.1;geneID=13198908;gene_name=K09B11.19
NC_003282.8	RefSeq	exon	13443384	13443501	.	+	.	Parent=NR_056889.1
NC_003282.8	RefSeq	transcript	13443395	13443496	.	-	.	ID=NR_000283.1;geneID=178309;gene_name=K09B11.15
NC_003282.8	RefSeq	exon	13443395	13443496	.	-	.	Parent=NR_000283.1
NC_003282.8	RefSeq	transcript	13443745	13443846	.	+	.	ID=NR_000383.1;geneID=178310;gene_name=K09B11.16
NC_003282.8	RefSeq	exon	13443745	13443846	.	+	.	Parent=NR_000383.1
NC_003282.8	RefSeq	mRNA	13445390	13453499	.	-	.	ID=NM_001047509.2;geneID=178311;gene_name=uso-1
NC_003282.8	RefSeq	exon	13445390	13446175	.	-	.	Parent=NM_001047509.2
NC_003282.8	RefSeq	exon	13446725	13446868	.	-	.	Parent=NM_001047509.2
NC_003282.8	RefSeq	exon	13447292	13448037	.	-	.	Parent=NM_001047509.2
NC_003282.8	RefSeq	exon	13448082	13448302	.	-	.	Parent=NM_001047509.2
NC_003282.8	RefSeq	exon	13449279	13449661	.	-	.	Parent=NM_001047509.2
NC_003282.8	RefSeq	exon	13450167	13450419	.	-	.	Parent=NM_001047509.2
NC_003282.8	RefSeq	exon	13451393	13451477	.	-	.	Parent=NM_001047509.2
NC_003282.8	RefSeq	exon	13451531	13451781	.	-	.	Parent=NM_001047509.2
NC_003282.8	RefSeq	exon	13453036	13453280	.	-	.	Parent=NM_001047509.2
NC_003282.8	RefSeq	exon	13453344	13453499	.	-	.	Parent=NM_001047509.2
NC_003282.8	RefSeq	CDS	13446032	13446175	.	-	0	Parent=NM_001047509.2
NC_003282.8	RefSeq	CDS	13446725	13446868	.	-	0	Parent=NM_001047509.2
NC_003282.8	RefSeq	CDS	13447292	13448037	.	-	2	Parent=NM_001047509.2
NC_003282.8	RefSeq	CDS	13448082	13448302	.	-	1	Parent=NM_001047509.2
NC_003282.8	RefSeq	CDS	13449279	13449661	.	-	0	Parent=NM_001047509.2
NC_003282.8	RefSeq	CDS	13450167	13450419	.	-	1	Parent=NM_001047509.2
NC_003282.8	RefSeq	CDS	13451393	13451477	.	-	2	Parent=NM_001047509.2
NC_003282.8	RefSeq	CDS	13451531	13451781	.	-	1	Parent=NM_001047509.2
NC_003282.8	RefSeq	CDS	13453036	13453280	.	-	0	Parent=NM_001047509.2
NC_003282.8	RefSeq	CDS	13453344	13453499	.	-	0	Parent=NM_001047509.2
NC_003282.8	RefSeq	mRNA	13445440	13454798	.	-	.	ID=NM_001047508.3;geneID=178311;gene_name=uso-1
NC_003282.8	RefSeq	exon	13445440	13446175	.	-	.	Parent=NM_001047508.3
NC_003282.8	RefSeq	exon	13446725	13446868	.	-	.	Parent=NM_001047508.3
NC_003282.8	RefSeq	exon	13447292	13448037	.	-	.	Parent=NM_001047508.3
NC_003282.8	RefSeq	exon	13448082	13448302	.	-	.	Parent=NM_001047508.3
NC_003282.8	RefSeq	exon	13449279	13449661	.	-	.	Parent=NM_001047508.3
NC_003282.8	RefSeq	exon	13450167	13450419	.	-	.	Parent=NM_001047508.3
NC_003282.8	RefSeq	exon	13451393	13451477	.	-	.	Parent=NM_001047508.3
NC_003282.8	RefSeq	exon	13451531	13451781	.	-	.	Parent=NM_001047508.3
NC_003282.8	RefSeq	exon	13453036	13453280	.	-	.	Parent=NM_001047508.3
NC_003282.8	RefSeq	exon	13453344	13453499	.	-	.	Parent=NM_001047508.3
NC_003282.8	RefSeq	exon	13453686	13453781	.	-	.	Parent=NM_001047508.3
NC_003282.8	RefSeq	exon	13454697	13454798	.	-	.	Parent=NM_001047508.3
NC_003282.8	RefSeq	CDS	13446032	13446175	.	-	0	Parent=NM_001047508.3
NC_003282.8	RefSeq	CDS	13446725	13446868	.	-	0	Parent=NM_001047508.3
NC_003282.8	RefSeq	CDS	13447292	13448037	.	-	2	Parent=NM_001047508.3
NC_003282.8	RefSeq	CDS	13448082	13448302	.	-	1	Parent=NM_001047508.3
NC_003282.8	RefSeq	CDS	13449279	13449661	.	-	0	Parent=NM_001047508.3
NC_003282.8	RefSeq	CDS	13450167	13450419	.	-	1	Parent=NM_001047508.3
NC_003282.8	RefSeq	CDS	13451393	13451477	.	-	2	Parent=NM_001047508.3
NC_003282.8	RefSeq	CDS	13451531	13451781	.	-	1	Parent=NM_001047508.3
NC_003282.8	RefSeq	CDS	13453036	13453280	.	-	0	Parent=NM_001047508.3
NC_003282.8	RefSeq	CDS	13453344	13453499	.	-	0	Parent=NM_001047508.3
NC_003282.8	RefSeq	CDS	13453686	13453781	.	-	0	Parent=NM_001047508.3
NC_003282.8	RefSeq	CDS	13454697	13454798	.	-	0	Parent=NM_001047508.3
NC_003282.8	RefSeq	mRNA	13455500	13456815	.	+	.	ID=NM_001383237.1;geneID=3565211;gene_name=Y38H8A.7
NC_003282.8	RefSeq	exon	13455500	13455595	.	+	.	Parent=NM_001383237.1
NC_003282.8	RefSeq	exon	13455643	13455726	.	+	.	Parent=NM_001383237.1
NC_003282.8	RefSeq	exon	13455796	13455889	.	+	.	Parent=NM_001383237.1
NC_003282.8	RefSeq	exon	13455934	13456033	.	+	.	Parent=NM_001383237.1
NC_003282.8	RefSeq	exon	13456084	13456815	.	+	.	Parent=NM_001383237.1
NC_003282.8	RefSeq	CDS	13455506	13455595	.	+	0	Parent=NM_001383237.1
NC_003282.8	RefSeq	CDS	13455643	13455726	.	+	0	Parent=NM_001383237.1
NC_003282.8	RefSeq	CDS	13455796	13455889	.	+	0	Parent=NM_001383237.1
NC_003282.8	RefSeq	CDS	13455934	13456033	.	+	2	Parent=NM_001383237.1
NC_003282.8	RefSeq	CDS	13456084	13456135	.	+	1	Parent=NM_001383237.1
NC_003282.8	RefSeq	mRNA	13456976	13458841	.	-	.	ID=rna-CELE_Y38H8A.8;geneID=13198913;gene_name=Y38H8A.8
NC_003282.8	RefSeq	exon	13456976	13458841	.	-	.	Parent=rna-CELE_Y38H8A.8
NC_003282.8	RefSeq	CDS	13456976	13458841	.	-	0	Parent=rna-CELE_Y38H8A.8
NC_003282.8	RefSeq	mRNA	13460878	13460976	.	-	.	ID=NM_001380516.1;geneID=13198914;gene_name=Y38H8A.12
NC_003282.8	RefSeq	exon	13460878	13460976	.	-	.	Parent=NM_001380516.1
NC_003282.8	RefSeq	CDS	13460878	13460976	.	-	0	Parent=NM_001380516.1
NC_003282.8	RefSeq	mRNA	13466097	13469399	.	+	.	ID=NM_070193.5;geneID=3564888;gene_name=fezf-1
NC_003282.8	RefSeq	exon	13466097	13466265	.	+	.	Parent=NM_070193.5
NC_003282.8	RefSeq	exon	13466601	13466722	.	+	.	Parent=NM_070193.5
NC_003282.8	RefSeq	exon	13467751	13467828	.	+	.	Parent=NM_070193.5
NC_003282.8	RefSeq	exon	13467969	13468035	.	+	.	Parent=NM_070193.5
NC_003282.8	RefSeq	exon	13469036	13469154	.	+	.	Parent=NM_070193.5
NC_003282.8	RefSeq	exon	13469245	13469399	.	+	.	Parent=NM_070193.5
NC_003282.8	RefSeq	CDS	13466139	13466265	.	+	0	Parent=NM_070193.5
NC_003282.8	RefSeq	CDS	13466601	13466722	.	+	2	Parent=NM_070193.5
NC_003282.8	RefSeq	CDS	13467751	13467828	.	+	0	Parent=NM_070193.5
NC_003282.8	RefSeq	CDS	13467969	13468035	.	+	0	Parent=NM_070193.5
NC_003282.8	RefSeq	CDS	13469036	13469154	.	+	2	Parent=NM_070193.5
NC_003282.8	RefSeq	CDS	13469245	13469388	.	+	0	Parent=NM_070193.5
NC_003282.8	RefSeq	transcript	13469849	13469869	.	-	.	ID=NR_056890.1;geneID=13198916;gene_name=21ur-15078
NC_003282.8	RefSeq	exon	13469849	13469869	.	-	.	Parent=NR_056890.1
NC_003282.8	RefSeq	mRNA	13470564	13472376	.	-	.	ID=NM_070194.6;geneID=178314;gene_name=Y38H8A.4
NC_003282.8	RefSeq	exon	13470564	13470867	.	-	.	Parent=NM_070194.6
NC_003282.8	RefSeq	exon	13470921	13471231	.	-	.	Parent=NM_070194.6
NC_003282.8	RefSeq	exon	13471477	13471799	.	-	.	Parent=NM_070194.6
NC_003282.8	RefSeq	exon	13472068	13472172	.	-	.	Parent=NM_070194.6
NC_003282.8	RefSeq	exon	13472221	13472376	.	-	.	Parent=NM_070194.6
NC_003282.8	RefSeq	CDS	13470633	13470867	.	-	1	Parent=NM_070194.6
NC_003282.8	RefSeq	CDS	13470921	13471231	.	-	0	Parent=NM_070194.6
NC_003282.8	RefSeq	CDS	13471477	13471799	.	-	2	Parent=NM_070194.6
NC_003282.8	RefSeq	CDS	13472068	13472172	.	-	2	Parent=NM_070194.6
NC_003282.8	RefSeq	CDS	13472221	13472242	.	-	0	Parent=NM_070194.6
NC_003282.8	RefSeq	mRNA	13472311	13474019	.	+	.	ID=NM_070195.6;geneID=178315;gene_name=Y38H8A.3
NC_003282.8	RefSeq	exon	13472311	13472610	.	+	.	Parent=NM_070195.6
NC_003282.8	RefSeq	exon	13472661	13472780	.	+	.	Parent=NM_070195.6
NC_003282.8	RefSeq	exon	13473071	13473516	.	+	.	Parent=NM_070195.6
NC_003282.8	RefSeq	exon	13473614	13474019	.	+	.	Parent=NM_070195.6
NC_003282.8	RefSeq	CDS	13472572	13472610	.	+	0	Parent=NM_070195.6
NC_003282.8	RefSeq	CDS	13472661	13472780	.	+	0	Parent=NM_070195.6
NC_003282.8	RefSeq	CDS	13473071	13473516	.	+	0	Parent=NM_070195.6
NC_003282.8	RefSeq	CDS	13473614	13473935	.	+	1	Parent=NM_070195.6
NC_003282.8	RefSeq	mRNA	13474432	13476253	.	+	.	ID=NM_001047557.2;geneID=189703;gene_name=Y38H8A.2
NC_003282.8	RefSeq	exon	13474432	13474490	.	+	.	Parent=NM_001047557.2
NC_003282.8	RefSeq	exon	13474534	13474660	.	+	.	Parent=NM_001047557.2
NC_003282.8	RefSeq	exon	13474712	13474805	.	+	.	Parent=NM_001047557.2
NC_003282.8	RefSeq	exon	13475074	13475274	.	+	.	Parent=NM_001047557.2
NC_003282.8	RefSeq	exon	13475931	13476253	.	+	.	Parent=NM_001047557.2
NC_003282.8	RefSeq	CDS	13474432	13474490	.	+	0	Parent=NM_001047557.2
NC_003282.8	RefSeq	CDS	13474534	13474660	.	+	1	Parent=NM_001047557.2
NC_003282.8	RefSeq	CDS	13474712	13474805	.	+	0	Parent=NM_001047557.2
NC_003282.8	RefSeq	CDS	13475074	13475274	.	+	2	Parent=NM_001047557.2
NC_003282.8	RefSeq	CDS	13475931	13476217	.	+	2	Parent=NM_001047557.2
NC_003282.8	RefSeq	mRNA	13475954	13476217	.	+	.	ID=NM_001047558.3;geneID=189703;gene_name=Y38H8A.2
NC_003282.8	RefSeq	exon	13475954	13476217	.	+	.	Parent=NM_001047558.3
NC_003282.8	RefSeq	CDS	13475954	13476217	.	+	0	Parent=NM_001047558.3
NC_003282.8	RefSeq	mRNA	13476932	13502856	.	-	.	ID=NM_001129340.5;geneID=178316;gene_name=tbc-9
NC_003282.8	RefSeq	exon	13476932	13477151	.	-	.	Parent=NM_001129340.5
NC_003282.8	RefSeq	exon	13477993	13478115	.	-	.	Parent=NM_001129340.5
NC_003282.8	RefSeq	exon	13478158	13478563	.	-	.	Parent=NM_001129340.5
NC_003282.8	RefSeq	exon	13479656	13479812	.	-	.	Parent=NM_001129340.5
NC_003282.8	RefSeq	exon	13480421	13480835	.	-	.	Parent=NM_001129340.5
NC_003282.8	RefSeq	exon	13481947	13482056	.	-	.	Parent=NM_001129340.5
NC_003282.8	RefSeq	exon	13485527	13485733	.	-	.	Parent=NM_001129340.5
NC_003282.8	RefSeq	exon	13486747	13486992	.	-	.	Parent=NM_001129340.5
NC_003282.8	RefSeq	exon	13487915	13488667	.	-	.	Parent=NM_001129340.5
NC_003282.8	RefSeq	exon	13489486	13489731	.	-	.	Parent=NM_001129340.5
NC_003282.8	RefSeq	exon	13489795	13489927	.	-	.	Parent=NM_001129340.5
NC_003282.8	RefSeq	exon	13497766	13497909	.	-	.	Parent=NM_001129340.5
NC_003282.8	RefSeq	exon	13497960	13498105	.	-	.	Parent=NM_001129340.5
NC_003282.8	RefSeq	exon	13499040	13499173	.	-	.	Parent=NM_001129340.5
NC_003282.8	RefSeq	exon	13499228	13499314	.	-	.	Parent=NM_001129340.5
NC_003282.8	RefSeq	exon	13500819	13500914	.	-	.	Parent=NM_001129340.5
NC_003282.8	RefSeq	exon	13500974	13501221	.	-	.	Parent=NM_001129340.5
NC_003282.8	RefSeq	exon	13502799	13502856	.	-	.	Parent=NM_001129340.5
NC_003282.8	RefSeq	CDS	13477112	13477151	.	-	1	Parent=NM_001129340.5
NC_003282.8	RefSeq	CDS	13477993	13478115	.	-	1	Parent=NM_001129340.5
NC_003282.8	RefSeq	CDS	13478158	13478563	.	-	2	Parent=NM_001129340.5
NC_003282.8	RefSeq	CDS	13479656	13479812	.	-	0	Parent=NM_001129340.5
NC_003282.8	RefSeq	CDS	13480421	13480835	.	-	1	Parent=NM_001129340.5
NC_003282.8	RefSeq	CDS	13481947	13482056	.	-	0	Parent=NM_001129340.5
NC_003282.8	RefSeq	CDS	13485527	13485733	.	-	0	Parent=NM_001129340.5
NC_003282.8	RefSeq	CDS	13486747	13486992	.	-	0	Parent=NM_001129340.5
NC_003282.8	RefSeq	CDS	13487915	13488667	.	-	0	Parent=NM_001129340.5
NC_003282.8	RefSeq	CDS	13489486	13489731	.	-	0	Parent=NM_001129340.5
NC_003282.8	RefSeq	CDS	13489795	13489927	.	-	1	Parent=NM_001129340.5
NC_003282.8	RefSeq	CDS	13497766	13497909	.	-	1	Parent=NM_001129340.5
NC_003282.8	RefSeq	CDS	13497960	13498105	.	-	0	Parent=NM_001129340.5
NC_003282.8	RefSeq	CDS	13499040	13499173	.	-	2	Parent=NM_001129340.5
NC_003282.8	RefSeq	CDS	13499228	13499314	.	-	2	Parent=NM_001129340.5
NC_003282.8	RefSeq	CDS	13500819	13500914	.	-	2	Parent=NM_001129340.5
NC_003282.8	RefSeq	CDS	13500974	13501221	.	-	1	Parent=NM_001129340.5
NC_003282.8	RefSeq	CDS	13502799	13502845	.	-	0	Parent=NM_001129340.5
NC_003282.8	RefSeq	mRNA	13476932	13502856	.	-	.	ID=NM_001307025.4;geneID=178316;gene_name=tbc-9
NC_003282.8	RefSeq	exon	13476932	13477151	.	-	.	Parent=NM_001307025.4
NC_003282.8	RefSeq	exon	13477993	13478109	.	-	.	Parent=NM_001307025.4
NC_003282.8	RefSeq	exon	13478158	13478563	.	-	.	Parent=NM_001307025.4
NC_003282.8	RefSeq	exon	13479656	13479812	.	-	.	Parent=NM_001307025.4
NC_003282.8	RefSeq	exon	13480421	13480835	.	-	.	Parent=NM_001307025.4
NC_003282.8	RefSeq	exon	13481947	13482056	.	-	.	Parent=NM_001307025.4
NC_003282.8	RefSeq	exon	13485527	13485733	.	-	.	Parent=NM_001307025.4
NC_003282.8	RefSeq	exon	13486747	13486992	.	-	.	Parent=NM_001307025.4
NC_003282.8	RefSeq	exon	13487915	13488667	.	-	.	Parent=NM_001307025.4
NC_003282.8	RefSeq	exon	13489486	13489731	.	-	.	Parent=NM_001307025.4
NC_003282.8	RefSeq	exon	13489795	13489927	.	-	.	Parent=NM_001307025.4
NC_003282.8	RefSeq	exon	13497766	13497909	.	-	.	Parent=NM_001307025.4
NC_003282.8	RefSeq	exon	13497960	13498105	.	-	.	Parent=NM_001307025.4
NC_003282.8	RefSeq	exon	13499040	13499173	.	-	.	Parent=NM_001307025.4
NC_003282.8	RefSeq	exon	13499228	13499314	.	-	.	Parent=NM_001307025.4
NC_003282.8	RefSeq	exon	13500819	13500914	.	-	.	Parent=NM_001307025.4
NC_003282.8	RefSeq	exon	13500974	13501221	.	-	.	Parent=NM_001307025.4
NC_003282.8	RefSeq	exon	13502799	13502856	.	-	.	Parent=NM_001307025.4
NC_003282.8	RefSeq	CDS	13477112	13477151	.	-	1	Parent=NM_001307025.4
NC_003282.8	RefSeq	CDS	13477993	13478109	.	-	1	Parent=NM_001307025.4
NC_003282.8	RefSeq	CDS	13478158	13478563	.	-	2	Parent=NM_001307025.4
NC_003282.8	RefSeq	CDS	13479656	13479812	.	-	0	Parent=NM_001307025.4
NC_003282.8	RefSeq	CDS	13480421	13480835	.	-	1	Parent=NM_001307025.4
NC_003282.8	RefSeq	CDS	13481947	13482056	.	-	0	Parent=NM_001307025.4
NC_003282.8	RefSeq	CDS	13485527	13485733	.	-	0	Parent=NM_001307025.4
NC_003282.8	RefSeq	CDS	13486747	13486992	.	-	0	Parent=NM_001307025.4
NC_003282.8	RefSeq	CDS	13487915	13488667	.	-	0	Parent=NM_001307025.4
NC_003282.8	RefSeq	CDS	13489486	13489731	.	-	0	Parent=NM_001307025.4
NC_003282.8	RefSeq	CDS	13489795	13489927	.	-	1	Parent=NM_001307025.4
NC_003282.8	RefSeq	CDS	13497766	13497909	.	-	1	Parent=NM_001307025.4
NC_003282.8	RefSeq	CDS	13497960	13498105	.	-	0	Parent=NM_001307025.4
NC_003282.8	RefSeq	CDS	13499040	13499173	.	-	2	Parent=NM_001307025.4
NC_003282.8	RefSeq	CDS	13499228	13499314	.	-	2	Parent=NM_001307025.4
NC_003282.8	RefSeq	CDS	13500819	13500914	.	-	2	Parent=NM_001307025.4
NC_003282.8	RefSeq	CDS	13500974	13501221	.	-	1	Parent=NM_001307025.4
NC_003282.8	RefSeq	CDS	13502799	13502845	.	-	0	Parent=NM_001307025.4
NC_003282.8	RefSeq	mRNA	13476934	13502856	.	-	.	ID=NM_070197.6;geneID=178316;gene_name=tbc-9
NC_003282.8	RefSeq	exon	13476934	13477151	.	-	.	Parent=NM_070197.6
NC_003282.8	RefSeq	exon	13477993	13478115	.	-	.	Parent=NM_070197.6
NC_003282.8	RefSeq	exon	13478158	13478563	.	-	.	Parent=NM_070197.6
NC_003282.8	RefSeq	exon	13479650	13479812	.	-	.	Parent=NM_070197.6
NC_003282.8	RefSeq	exon	13480421	13480835	.	-	.	Parent=NM_070197.6
NC_003282.8	RefSeq	exon	13481947	13482056	.	-	.	Parent=NM_070197.6
NC_003282.8	RefSeq	exon	13485527	13485733	.	-	.	Parent=NM_070197.6
NC_003282.8	RefSeq	exon	13486747	13486992	.	-	.	Parent=NM_070197.6
NC_003282.8	RefSeq	exon	13487915	13488667	.	-	.	Parent=NM_070197.6
NC_003282.8	RefSeq	exon	13489486	13489731	.	-	.	Parent=NM_070197.6
NC_003282.8	RefSeq	exon	13489795	13489927	.	-	.	Parent=NM_070197.6
NC_003282.8	RefSeq	exon	13497766	13497909	.	-	.	Parent=NM_070197.6
NC_003282.8	RefSeq	exon	13497960	13498105	.	-	.	Parent=NM_070197.6
NC_003282.8	RefSeq	exon	13499040	13499173	.	-	.	Parent=NM_070197.6
NC_003282.8	RefSeq	exon	13499228	13499314	.	-	.	Parent=NM_070197.6
NC_003282.8	RefSeq	exon	13500819	13500914	.	-	.	Parent=NM_070197.6
NC_003282.8	RefSeq	exon	13500974	13501221	.	-	.	Parent=NM_070197.6
NC_003282.8	RefSeq	exon	13502799	13502856	.	-	.	Parent=NM_070197.6
NC_003282.8	RefSeq	CDS	13477112	13477151	.	-	1	Parent=NM_070197.6
NC_003282.8	RefSeq	CDS	13477993	13478115	.	-	1	Parent=NM_070197.6
NC_003282.8	RefSeq	CDS	13478158	13478563	.	-	2	Parent=NM_070197.6
NC_003282.8	RefSeq	CDS	13479650	13479812	.	-	0	Parent=NM_070197.6
NC_003282.8	RefSeq	CDS	13480421	13480835	.	-	1	Parent=NM_070197.6
NC_003282.8	RefSeq	CDS	13481947	13482056	.	-	0	Parent=NM_070197.6
NC_003282.8	RefSeq	CDS	13485527	13485733	.	-	0	Parent=NM_070197.6
NC_003282.8	RefSeq	CDS	13486747	13486992	.	-	0	Parent=NM_070197.6
NC_003282.8	RefSeq	CDS	13487915	13488667	.	-	0	Parent=NM_070197.6
NC_003282.8	RefSeq	CDS	13489486	13489731	.	-	0	Parent=NM_070197.6
NC_003282.8	RefSeq	CDS	13489795	13489927	.	-	1	Parent=NM_070197.6
NC_003282.8	RefSeq	CDS	13497766	13497909	.	-	1	Parent=NM_070197.6
NC_003282.8	RefSeq	CDS	13497960	13498105	.	-	0	Parent=NM_070197.6
NC_003282.8	RefSeq	CDS	13499040	13499173	.	-	2	Parent=NM_070197.6
NC_003282.8	RefSeq	CDS	13499228	13499314	.	-	2	Parent=NM_070197.6
NC_003282.8	RefSeq	CDS	13500819	13500914	.	-	2	Parent=NM_070197.6
NC_003282.8	RefSeq	CDS	13500974	13501221	.	-	1	Parent=NM_070197.6
NC_003282.8	RefSeq	CDS	13502799	13502845	.	-	0	Parent=NM_070197.6
NC_003282.8	RefSeq	mRNA	13476937	13502850	.	-	.	ID=NM_070198.5;geneID=178316;gene_name=tbc-9
NC_003282.8	RefSeq	exon	13476937	13477151	.	-	.	Parent=NM_070198.5
NC_003282.8	RefSeq	exon	13477993	13478109	.	-	.	Parent=NM_070198.5
NC_003282.8	RefSeq	exon	13478158	13478563	.	-	.	Parent=NM_070198.5
NC_003282.8	RefSeq	exon	13479650	13479812	.	-	.	Parent=NM_070198.5
NC_003282.8	RefSeq	exon	13480421	13480835	.	-	.	Parent=NM_070198.5
NC_003282.8	RefSeq	exon	13481947	13482056	.	-	.	Parent=NM_070198.5
NC_003282.8	RefSeq	exon	13485527	13485733	.	-	.	Parent=NM_070198.5
NC_003282.8	RefSeq	exon	13486747	13486992	.	-	.	Parent=NM_070198.5
NC_003282.8	RefSeq	exon	13487915	13488667	.	-	.	Parent=NM_070198.5
NC_003282.8	RefSeq	exon	13489486	13489731	.	-	.	Parent=NM_070198.5
NC_003282.8	RefSeq	exon	13489795	13489927	.	-	.	Parent=NM_070198.5
NC_003282.8	RefSeq	exon	13497766	13497909	.	-	.	Parent=NM_070198.5
NC_003282.8	RefSeq	exon	13497960	13498105	.	-	.	Parent=NM_070198.5
NC_003282.8	RefSeq	exon	13499040	13499173	.	-	.	Parent=NM_070198.5
NC_003282.8	RefSeq	exon	13499228	13499314	.	-	.	Parent=NM_070198.5
NC_003282.8	RefSeq	exon	13500819	13500914	.	-	.	Parent=NM_070198.5
NC_003282.8	RefSeq	exon	13500974	13501221	.	-	.	Parent=NM_070198.5
NC_003282.8	RefSeq	exon	13502799	13502850	.	-	.	Parent=NM_070198.5
NC_003282.8	RefSeq	CDS	13477112	13477151	.	-	1	Parent=NM_070198.5
NC_003282.8	RefSeq	CDS	13477993	13478109	.	-	1	Parent=NM_070198.5
NC_003282.8	RefSeq	CDS	13478158	13478563	.	-	2	Parent=NM_070198.5
NC_003282.8	RefSeq	CDS	13479650	13479812	.	-	0	Parent=NM_070198.5
NC_003282.8	RefSeq	CDS	13480421	13480835	.	-	1	Parent=NM_070198.5
NC_003282.8	RefSeq	CDS	13481947	13482056	.	-	0	Parent=NM_070198.5
NC_003282.8	RefSeq	CDS	13485527	13485733	.	-	0	Parent=NM_070198.5
NC_003282.8	RefSeq	CDS	13486747	13486992	.	-	0	Parent=NM_070198.5
NC_003282.8	RefSeq	CDS	13487915	13488667	.	-	0	Parent=NM_070198.5
NC_003282.8	RefSeq	CDS	13489486	13489731	.	-	0	Parent=NM_070198.5
NC_003282.8	RefSeq	CDS	13489795	13489927	.	-	1	Parent=NM_070198.5
NC_003282.8	RefSeq	CDS	13497766	13497909	.	-	1	Parent=NM_070198.5
NC_003282.8	RefSeq	CDS	13497960	13498105	.	-	0	Parent=NM_070198.5
NC_003282.8	RefSeq	CDS	13499040	13499173	.	-	2	Parent=NM_070198.5
NC_003282.8	RefSeq	CDS	13499228	13499314	.	-	2	Parent=NM_070198.5
NC_003282.8	RefSeq	CDS	13500819	13500914	.	-	2	Parent=NM_070198.5
NC_003282.8	RefSeq	CDS	13500974	13501221	.	-	1	Parent=NM_070198.5
NC_003282.8	RefSeq	CDS	13502799	13502845	.	-	0	Parent=NM_070198.5
NC_003282.8	RefSeq	mRNA	13477112	13499084	.	-	.	ID=NM_001276877.3;geneID=178316;gene_name=tbc-9
NC_003282.8	RefSeq	exon	13477112	13477151	.	-	.	Parent=NM_001276877.3
NC_003282.8	RefSeq	exon	13477993	13478115	.	-	.	Parent=NM_001276877.3
NC_003282.8	RefSeq	exon	13478158	13478563	.	-	.	Parent=NM_001276877.3
NC_003282.8	RefSeq	exon	13479650	13479812	.	-	.	Parent=NM_001276877.3
NC_003282.8	RefSeq	exon	13480421	13480835	.	-	.	Parent=NM_001276877.3
NC_003282.8	RefSeq	exon	13481947	13482056	.	-	.	Parent=NM_001276877.3
NC_003282.8	RefSeq	exon	13485527	13485733	.	-	.	Parent=NM_001276877.3
NC_003282.8	RefSeq	exon	13486747	13486992	.	-	.	Parent=NM_001276877.3
NC_003282.8	RefSeq	exon	13487915	13488667	.	-	.	Parent=NM_001276877.3
NC_003282.8	RefSeq	exon	13489486	13489731	.	-	.	Parent=NM_001276877.3
NC_003282.8	RefSeq	exon	13489795	13489927	.	-	.	Parent=NM_001276877.3
NC_003282.8	RefSeq	exon	13497766	13497909	.	-	.	Parent=NM_001276877.3
NC_003282.8	RefSeq	exon	13497960	13498105	.	-	.	Parent=NM_001276877.3
NC_003282.8	RefSeq	exon	13499040	13499084	.	-	.	Parent=NM_001276877.3
NC_003282.8	RefSeq	CDS	13477112	13477151	.	-	1	Parent=NM_001276877.3
NC_003282.8	RefSeq	CDS	13477993	13478115	.	-	1	Parent=NM_001276877.3
NC_003282.8	RefSeq	CDS	13478158	13478563	.	-	2	Parent=NM_001276877.3
NC_003282.8	RefSeq	CDS	13479650	13479812	.	-	0	Parent=NM_001276877.3
NC_003282.8	RefSeq	CDS	13480421	13480835	.	-	1	Parent=NM_001276877.3
NC_003282.8	RefSeq	CDS	13481947	13482056	.	-	0	Parent=NM_001276877.3
NC_003282.8	RefSeq	CDS	13485527	13485733	.	-	0	Parent=NM_001276877.3
NC_003282.8	RefSeq	CDS	13486747	13486992	.	-	0	Parent=NM_001276877.3
NC_003282.8	RefSeq	CDS	13487915	13488667	.	-	0	Parent=NM_001276877.3
NC_003282.8	RefSeq	CDS	13489486	13489731	.	-	0	Parent=NM_001276877.3
NC_003282.8	RefSeq	CDS	13489795	13489927	.	-	1	Parent=NM_001276877.3
NC_003282.8	RefSeq	CDS	13497766	13497909	.	-	1	Parent=NM_001276877.3
NC_003282.8	RefSeq	CDS	13497960	13498105	.	-	0	Parent=NM_001276877.3
NC_003282.8	RefSeq	CDS	13499040	13499084	.	-	0	Parent=NM_001276877.3
NC_003282.8	RefSeq	mRNA	13477112	13499084	.	-	.	ID=NM_001276878.3;geneID=178316;gene_name=tbc-9
NC_003282.8	RefSeq	exon	13477112	13477151	.	-	.	Parent=NM_001276878.3
NC_003282.8	RefSeq	exon	13477993	13478109	.	-	.	Parent=NM_001276878.3
NC_003282.8	RefSeq	exon	13478158	13478563	.	-	.	Parent=NM_001276878.3
NC_003282.8	RefSeq	exon	13479650	13479812	.	-	.	Parent=NM_001276878.3
NC_003282.8	RefSeq	exon	13480421	13480835	.	-	.	Parent=NM_001276878.3
NC_003282.8	RefSeq	exon	13481947	13482056	.	-	.	Parent=NM_001276878.3
NC_003282.8	RefSeq	exon	13485527	13485733	.	-	.	Parent=NM_001276878.3
NC_003282.8	RefSeq	exon	13486747	13486992	.	-	.	Parent=NM_001276878.3
NC_003282.8	RefSeq	exon	13487915	13488667	.	-	.	Parent=NM_001276878.3
NC_003282.8	RefSeq	exon	13489486	13489731	.	-	.	Parent=NM_001276878.3
NC_003282.8	RefSeq	exon	13489795	13489927	.	-	.	Parent=NM_001276878.3
NC_003282.8	RefSeq	exon	13497766	13497909	.	-	.	Parent=NM_001276878.3
NC_003282.8	RefSeq	exon	13497960	13498105	.	-	.	Parent=NM_001276878.3
NC_003282.8	RefSeq	exon	13499040	13499084	.	-	.	Parent=NM_001276878.3
NC_003282.8	RefSeq	CDS	13477112	13477151	.	-	1	Parent=NM_001276878.3
NC_003282.8	RefSeq	CDS	13477993	13478109	.	-	1	Parent=NM_001276878.3
NC_003282.8	RefSeq	CDS	13478158	13478563	.	-	2	Parent=NM_001276878.3
NC_003282.8	RefSeq	CDS	13479650	13479812	.	-	0	Parent=NM_001276878.3
NC_003282.8	RefSeq	CDS	13480421	13480835	.	-	1	Parent=NM_001276878.3
NC_003282.8	RefSeq	CDS	13481947	13482056	.	-	0	Parent=NM_001276878.3
NC_003282.8	RefSeq	CDS	13485527	13485733	.	-	0	Parent=NM_001276878.3
NC_003282.8	RefSeq	CDS	13486747	13486992	.	-	0	Parent=NM_001276878.3
NC_003282.8	RefSeq	CDS	13487915	13488667	.	-	0	Parent=NM_001276878.3
NC_003282.8	RefSeq	CDS	13489486	13489731	.	-	0	Parent=NM_001276878.3
NC_003282.8	RefSeq	CDS	13489795	13489927	.	-	1	Parent=NM_001276878.3
NC_003282.8	RefSeq	CDS	13497766	13497909	.	-	1	Parent=NM_001276878.3
NC_003282.8	RefSeq	CDS	13497960	13498105	.	-	0	Parent=NM_001276878.3
NC_003282.8	RefSeq	CDS	13499040	13499084	.	-	0	Parent=NM_001276878.3
NC_003282.8	RefSeq	mRNA	13477112	13499084	.	-	.	ID=NM_001276879.3;geneID=178316;gene_name=tbc-9
NC_003282.8	RefSeq	exon	13477112	13477151	.	-	.	Parent=NM_001276879.3
NC_003282.8	RefSeq	exon	13477993	13478115	.	-	.	Parent=NM_001276879.3
NC_003282.8	RefSeq	exon	13478158	13478563	.	-	.	Parent=NM_001276879.3
NC_003282.8	RefSeq	exon	13479656	13479812	.	-	.	Parent=NM_001276879.3
NC_003282.8	RefSeq	exon	13480421	13480835	.	-	.	Parent=NM_001276879.3
NC_003282.8	RefSeq	exon	13481947	13482056	.	-	.	Parent=NM_001276879.3
NC_003282.8	RefSeq	exon	13485527	13485733	.	-	.	Parent=NM_001276879.3
NC_003282.8	RefSeq	exon	13486747	13486992	.	-	.	Parent=NM_001276879.3
NC_003282.8	RefSeq	exon	13487915	13488667	.	-	.	Parent=NM_001276879.3
NC_003282.8	RefSeq	exon	13489486	13489731	.	-	.	Parent=NM_001276879.3
NC_003282.8	RefSeq	exon	13489795	13489927	.	-	.	Parent=NM_001276879.3
NC_003282.8	RefSeq	exon	13497766	13497909	.	-	.	Parent=NM_001276879.3
NC_003282.8	RefSeq	exon	13497960	13498105	.	-	.	Parent=NM_001276879.3
NC_003282.8	RefSeq	exon	13499040	13499084	.	-	.	Parent=NM_001276879.3
NC_003282.8	RefSeq	CDS	13477112	13477151	.	-	1	Parent=NM_001276879.3
NC_003282.8	RefSeq	CDS	13477993	13478115	.	-	1	Parent=NM_001276879.3
NC_003282.8	RefSeq	CDS	13478158	13478563	.	-	2	Parent=NM_001276879.3
NC_003282.8	RefSeq	CDS	13479656	13479812	.	-	0	Parent=NM_001276879.3
NC_003282.8	RefSeq	CDS	13480421	13480835	.	-	1	Parent=NM_001276879.3
NC_003282.8	RefSeq	CDS	13481947	13482056	.	-	0	Parent=NM_001276879.3
NC_003282.8	RefSeq	CDS	13485527	13485733	.	-	0	Parent=NM_001276879.3
NC_003282.8	RefSeq	CDS	13486747	13486992	.	-	0	Parent=NM_001276879.3
NC_003282.8	RefSeq	CDS	13487915	13488667	.	-	0	Parent=NM_001276879.3
NC_003282.8	RefSeq	CDS	13489486	13489731	.	-	0	Parent=NM_001276879.3
NC_003282.8	RefSeq	CDS	13489795	13489927	.	-	1	Parent=NM_001276879.3
NC_003282.8	RefSeq	CDS	13497766	13497909	.	-	1	Parent=NM_001276879.3
NC_003282.8	RefSeq	CDS	13497960	13498105	.	-	0	Parent=NM_001276879.3
NC_003282.8	RefSeq	CDS	13499040	13499084	.	-	0	Parent=NM_001276879.3
NC_003282.8	RefSeq	mRNA	13482769	13485515	.	+	.	ID=NM_070199.7;geneID=178317;gene_name=Y38H8A.1
NC_003282.8	RefSeq	exon	13482769	13484012	.	+	.	Parent=NM_070199.7
NC_003282.8	RefSeq	exon	13484254	13484449	.	+	.	Parent=NM_070199.7
NC_003282.8	RefSeq	exon	13485254	13485515	.	+	.	Parent=NM_070199.7
NC_003282.8	RefSeq	CDS	13483547	13484012	.	+	0	Parent=NM_070199.7
NC_003282.8	RefSeq	CDS	13484254	13484449	.	+	2	Parent=NM_070199.7
NC_003282.8	RefSeq	CDS	13485254	13485410	.	+	1	Parent=NM_070199.7
NC_003282.8	RefSeq	transcript	13487415	13487466	.	+	.	ID=NR_056891.1;geneID=13198921;gene_name=Y38H8A.10
NC_003282.8	RefSeq	exon	13487415	13487466	.	+	.	Parent=NR_056891.1
NC_003282.8	RefSeq	transcript	13487415	13487466	.	-	.	ID=NR_056892.1;geneID=13198922;gene_name=Y38H8A.11
NC_003282.8	RefSeq	exon	13487415	13487466	.	-	.	Parent=NR_056892.1
NC_003282.8	RefSeq	mRNA	13492571	13497136	.	+	.	ID=NM_001083263.7;geneID=178318;gene_name=Y45F10A.7
NC_003282.8	RefSeq	exon	13492571	13492732	.	+	.	Parent=NM_001083263.7
NC_003282.8	RefSeq	exon	13492834	13492932	.	+	.	Parent=NM_001083263.7
NC_003282.8	RefSeq	exon	13493594	13493815	.	+	.	Parent=NM_001083263.7
NC_003282.8	RefSeq	exon	13493895	13493970	.	+	.	Parent=NM_001083263.7
NC_003282.8	RefSeq	exon	13495144	13495240	.	+	.	Parent=NM_001083263.7
NC_003282.8	RefSeq	exon	13495289	13495445	.	+	.	Parent=NM_001083263.7
NC_003282.8	RefSeq	exon	13495499	13495696	.	+	.	Parent=NM_001083263.7
NC_003282.8	RefSeq	exon	13495747	13495974	.	+	.	Parent=NM_001083263.7
NC_003282.8	RefSeq	exon	13496710	13497136	.	+	.	Parent=NM_001083263.7
NC_003282.8	RefSeq	CDS	13492571	13492732	.	+	0	Parent=NM_001083263.7
NC_003282.8	RefSeq	CDS	13492834	13492932	.	+	0	Parent=NM_001083263.7
NC_003282.8	RefSeq	CDS	13493594	13493815	.	+	0	Parent=NM_001083263.7
NC_003282.8	RefSeq	CDS	13493895	13493970	.	+	0	Parent=NM_001083263.7
NC_003282.8	RefSeq	CDS	13495144	13495240	.	+	2	Parent=NM_001083263.7
NC_003282.8	RefSeq	CDS	13495289	13495445	.	+	1	Parent=NM_001083263.7
NC_003282.8	RefSeq	CDS	13495499	13495696	.	+	0	Parent=NM_001083263.7
NC_003282.8	RefSeq	CDS	13495747	13495974	.	+	0	Parent=NM_001083263.7
NC_003282.8	RefSeq	CDS	13496710	13497066	.	+	0	Parent=NM_001083263.7
NC_003282.8	RefSeq	mRNA	13493952	13497066	.	+	.	ID=NM_001268818.3;geneID=178318;gene_name=Y45F10A.7
NC_003282.8	RefSeq	exon	13493952	13493970	.	+	.	Parent=NM_001268818.3
NC_003282.8	RefSeq	exon	13495144	13495240	.	+	.	Parent=NM_001268818.3
NC_003282.8	RefSeq	exon	13495289	13495445	.	+	.	Parent=NM_001268818.3
NC_003282.8	RefSeq	exon	13495499	13495696	.	+	.	Parent=NM_001268818.3
NC_003282.8	RefSeq	exon	13495747	13495974	.	+	.	Parent=NM_001268818.3
NC_003282.8	RefSeq	exon	13496710	13497066	.	+	.	Parent=NM_001268818.3
NC_003282.8	RefSeq	CDS	13493952	13493970	.	+	0	Parent=NM_001268818.3
NC_003282.8	RefSeq	CDS	13495144	13495240	.	+	2	Parent=NM_001268818.3
NC_003282.8	RefSeq	CDS	13495289	13495445	.	+	1	Parent=NM_001268818.3
NC_003282.8	RefSeq	CDS	13495499	13495696	.	+	0	Parent=NM_001268818.3
NC_003282.8	RefSeq	CDS	13495747	13495974	.	+	0	Parent=NM_001268818.3
NC_003282.8	RefSeq	CDS	13496710	13497066	.	+	0	Parent=NM_001268818.3
NC_003282.8	RefSeq	mRNA	13494683	13497255	.	+	.	ID=NM_001083264.6;geneID=178318;gene_name=Y45F10A.7
NC_003282.8	RefSeq	exon	13494683	13494962	.	+	.	Parent=NM_001083264.6
NC_003282.8	RefSeq	exon	13495144	13495240	.	+	.	Parent=NM_001083264.6
NC_003282.8	RefSeq	exon	13495289	13495445	.	+	.	Parent=NM_001083264.6
NC_003282.8	RefSeq	exon	13495499	13495696	.	+	.	Parent=NM_001083264.6
NC_003282.8	RefSeq	exon	13495747	13495974	.	+	.	Parent=NM_001083264.6
NC_003282.8	RefSeq	exon	13496710	13497255	.	+	.	Parent=NM_001083264.6
NC_003282.8	RefSeq	CDS	13494773	13494962	.	+	0	Parent=NM_001083264.6
NC_003282.8	RefSeq	CDS	13495144	13495240	.	+	2	Parent=NM_001083264.6
NC_003282.8	RefSeq	CDS	13495289	13495445	.	+	1	Parent=NM_001083264.6
NC_003282.8	RefSeq	CDS	13495499	13495696	.	+	0	Parent=NM_001083264.6
NC_003282.8	RefSeq	CDS	13495747	13495974	.	+	0	Parent=NM_001083264.6
NC_003282.8	RefSeq	CDS	13496710	13497066	.	+	0	Parent=NM_001083264.6
NC_003282.8	RefSeq	mRNA	13495221	13497066	.	+	.	ID=NM_001268819.3;geneID=178318;gene_name=Y45F10A.7
NC_003282.8	RefSeq	exon	13495221	13495240	.	+	.	Parent=NM_001268819.3
NC_003282.8	RefSeq	exon	13495289	13495445	.	+	.	Parent=NM_001268819.3
NC_003282.8	RefSeq	exon	13495499	13495696	.	+	.	Parent=NM_001268819.3
NC_003282.8	RefSeq	exon	13495747	13495974	.	+	.	Parent=NM_001268819.3
NC_003282.8	RefSeq	exon	13496710	13497066	.	+	.	Parent=NM_001268819.3
NC_003282.8	RefSeq	CDS	13495221	13495240	.	+	0	Parent=NM_001268819.3
NC_003282.8	RefSeq	CDS	13495289	13495445	.	+	1	Parent=NM_001268819.3
NC_003282.8	RefSeq	CDS	13495499	13495696	.	+	0	Parent=NM_001268819.3
NC_003282.8	RefSeq	CDS	13495747	13495974	.	+	0	Parent=NM_001268819.3
NC_003282.8	RefSeq	CDS	13496710	13497066	.	+	0	Parent=NM_001268819.3
NC_003282.8	RefSeq	mRNA	13505270	13505762	.	-	.	ID=NM_070202.8;geneID=178319;gene_name=nlp-17
NC_003282.8	RefSeq	exon	13505270	13505571	.	-	.	Parent=NM_070202.8
NC_003282.8	RefSeq	exon	13505631	13505762	.	-	.	Parent=NM_070202.8
NC_003282.8	RefSeq	CDS	13505400	13505571	.	-	1	Parent=NM_070202.8
NC_003282.8	RefSeq	CDS	13505631	13505710	.	-	0	Parent=NM_070202.8
NC_003282.8	RefSeq	mRNA	13506079	13509215	.	+	.	ID=NM_001383238.2;geneID=189912;gene_name=seld-1
NC_003282.8	RefSeq	exon	13506079	13506259	.	+	.	Parent=NM_001383238.2
NC_003282.8	RefSeq	exon	13506702	13506955	.	+	.	Parent=NM_001383238.2
NC_003282.8	RefSeq	exon	13507554	13508117	.	+	.	Parent=NM_001383238.2
NC_003282.8	RefSeq	exon	13508913	13509215	.	+	.	Parent=NM_001383238.2
NC_003282.8	RefSeq	CDS	13506079	13506259	.	+	0	Parent=NM_001383238.2
NC_003282.8	RefSeq	CDS	13506702	13506955	.	+	2	Parent=NM_001383238.2
NC_003282.8	RefSeq	CDS	13507554	13508117	.	+	0	Parent=NM_001383238.2
NC_003282.8	RefSeq	CDS	13508913	13509050	.	+	0	Parent=NM_001383238.2
NC_003282.8	RefSeq	mRNA	13509224	13513433	.	+	.	ID=NM_070204.3;geneID=189911;gene_name=afmd-2
NC_003282.8	RefSeq	exon	13509224	13509464	.	+	.	Parent=NM_070204.3
NC_003282.8	RefSeq	exon	13510002	13510142	.	+	.	Parent=NM_070204.3
NC_003282.8	RefSeq	exon	13510195	13510273	.	+	.	Parent=NM_070204.3
NC_003282.8	RefSeq	exon	13512541	13512800	.	+	.	Parent=NM_070204.3
NC_003282.8	RefSeq	exon	13513297	13513433	.	+	.	Parent=NM_070204.3
NC_003282.8	RefSeq	CDS	13509225	13509464	.	+	0	Parent=NM_070204.3
NC_003282.8	RefSeq	CDS	13510002	13510142	.	+	0	Parent=NM_070204.3
NC_003282.8	RefSeq	CDS	13510195	13510273	.	+	0	Parent=NM_070204.3
NC_003282.8	RefSeq	CDS	13512541	13512800	.	+	2	Parent=NM_070204.3
NC_003282.8	RefSeq	CDS	13513297	13513395	.	+	0	Parent=NM_070204.3
NC_003282.8	RefSeq	mRNA	13509390	13513395	.	+	.	ID=NM_001307023.3;geneID=189911;gene_name=afmd-2
NC_003282.8	RefSeq	exon	13509390	13509464	.	+	.	Parent=NM_001307023.3
NC_003282.8	RefSeq	exon	13510002	13510142	.	+	.	Parent=NM_001307023.3
NC_003282.8	RefSeq	exon	13510195	13510273	.	+	.	Parent=NM_001307023.3
NC_003282.8	RefSeq	exon	13512541	13512800	.	+	.	Parent=NM_001307023.3
NC_003282.8	RefSeq	exon	13513297	13513395	.	+	.	Parent=NM_001307023.3
NC_003282.8	RefSeq	CDS	13509390	13509464	.	+	0	Parent=NM_001307023.3
NC_003282.8	RefSeq	CDS	13510002	13510142	.	+	0	Parent=NM_001307023.3
NC_003282.8	RefSeq	CDS	13510195	13510273	.	+	0	Parent=NM_001307023.3
NC_003282.8	RefSeq	CDS	13512541	13512800	.	+	2	Parent=NM_001307023.3
NC_003282.8	RefSeq	CDS	13513297	13513395	.	+	0	Parent=NM_001307023.3
NC_003282.8	RefSeq	mRNA	13510307	13512162	.	-	.	ID=NM_070205.8;geneID=178320;gene_name=puf-3
NC_003282.8	RefSeq	exon	13510307	13510887	.	-	.	Parent=NM_070205.8
NC_003282.8	RefSeq	exon	13510935	13511744	.	-	.	Parent=NM_070205.8
NC_003282.8	RefSeq	exon	13511817	13512162	.	-	.	Parent=NM_070205.8
NC_003282.8	RefSeq	CDS	13510518	13510887	.	-	1	Parent=NM_070205.8
NC_003282.8	RefSeq	CDS	13510935	13511744	.	-	1	Parent=NM_070205.8
NC_003282.8	RefSeq	CDS	13511817	13512145	.	-	0	Parent=NM_070205.8
NC_003282.8	RefSeq	mRNA	13512690	13513395	.	+	.	ID=NM_001307024.1;geneID=189911;gene_name=afmd-2
NC_003282.8	RefSeq	exon	13512690	13512800	.	+	.	Parent=NM_001307024.1
NC_003282.8	RefSeq	exon	13513297	13513395	.	+	.	Parent=NM_001307024.1
NC_003282.8	RefSeq	CDS	13512690	13512800	.	+	0	Parent=NM_001307024.1
NC_003282.8	RefSeq	CDS	13513297	13513395	.	+	0	Parent=NM_001307024.1
NC_003282.8	RefSeq	mRNA	13513369	13520789	.	-	.	ID=NM_070208.6;geneID=178321;gene_name=dcap-2
NC_003282.8	RefSeq	exon	13513369	13513714	.	-	.	Parent=NM_070208.6
NC_003282.8	RefSeq	exon	13514520	13515208	.	-	.	Parent=NM_070208.6
NC_003282.8	RefSeq	exon	13516572	13517131	.	-	.	Parent=NM_070208.6
NC_003282.8	RefSeq	exon	13518255	13518586	.	-	.	Parent=NM_070208.6
NC_003282.8	RefSeq	exon	13518635	13518811	.	-	.	Parent=NM_070208.6
NC_003282.8	RefSeq	exon	13520283	13520789	.	-	.	Parent=NM_070208.6
NC_003282.8	RefSeq	CDS	13513619	13513714	.	-	0	Parent=NM_070208.6
NC_003282.8	RefSeq	CDS	13514520	13515208	.	-	2	Parent=NM_070208.6
NC_003282.8	RefSeq	CDS	13516572	13517131	.	-	1	Parent=NM_070208.6
NC_003282.8	RefSeq	CDS	13518255	13518586	.	-	0	Parent=NM_070208.6
NC_003282.8	RefSeq	CDS	13518635	13518811	.	-	0	Parent=NM_070208.6
NC_003282.8	RefSeq	CDS	13520283	13520789	.	-	0	Parent=NM_070208.6
NC_003282.8	RefSeq	mRNA	13513369	13521870	.	-	.	ID=NM_070207.7;geneID=178321;gene_name=dcap-2
NC_003282.8	RefSeq	exon	13513369	13513714	.	-	.	Parent=NM_070207.7
NC_003282.8	RefSeq	exon	13514520	13515208	.	-	.	Parent=NM_070207.7
NC_003282.8	RefSeq	exon	13516572	13517131	.	-	.	Parent=NM_070207.7
NC_003282.8	RefSeq	exon	13518255	13518586	.	-	.	Parent=NM_070207.7
NC_003282.8	RefSeq	exon	13518635	13518811	.	-	.	Parent=NM_070207.7
NC_003282.8	RefSeq	exon	13520283	13520714	.	-	.	Parent=NM_070207.7
NC_003282.8	RefSeq	exon	13521814	13521870	.	-	.	Parent=NM_070207.7
NC_003282.8	RefSeq	CDS	13513619	13513714	.	-	0	Parent=NM_070207.7
NC_003282.8	RefSeq	CDS	13514520	13515208	.	-	2	Parent=NM_070207.7
NC_003282.8	RefSeq	CDS	13516572	13517131	.	-	1	Parent=NM_070207.7
NC_003282.8	RefSeq	CDS	13518255	13518586	.	-	0	Parent=NM_070207.7
NC_003282.8	RefSeq	CDS	13518635	13518811	.	-	0	Parent=NM_070207.7
NC_003282.8	RefSeq	CDS	13520283	13520714	.	-	0	Parent=NM_070207.7
NC_003282.8	RefSeq	CDS	13521814	13521840	.	-	0	Parent=NM_070207.7
NC_003282.8	RefSeq	mRNA	13513619	13518748	.	-	.	ID=NM_001307009.3;geneID=178321;gene_name=dcap-2
NC_003282.8	RefSeq	exon	13513619	13513714	.	-	.	Parent=NM_001307009.3
NC_003282.8	RefSeq	exon	13514520	13515208	.	-	.	Parent=NM_001307009.3
NC_003282.8	RefSeq	exon	13516572	13517131	.	-	.	Parent=NM_001307009.3
NC_003282.8	RefSeq	exon	13518255	13518586	.	-	.	Parent=NM_001307009.3
NC_003282.8	RefSeq	exon	13518635	13518748	.	-	.	Parent=NM_001307009.3
NC_003282.8	RefSeq	CDS	13513619	13513714	.	-	0	Parent=NM_001307009.3
NC_003282.8	RefSeq	CDS	13514520	13515208	.	-	2	Parent=NM_001307009.3
NC_003282.8	RefSeq	CDS	13516572	13517131	.	-	1	Parent=NM_001307009.3
NC_003282.8	RefSeq	CDS	13518255	13518586	.	-	0	Parent=NM_001307009.3
NC_003282.8	RefSeq	CDS	13518635	13518748	.	-	0	Parent=NM_001307009.3
NC_003282.8	RefSeq	mRNA	13513619	13520489	.	-	.	ID=NM_001307008.3;geneID=178321;gene_name=dcap-2
NC_003282.8	RefSeq	exon	13513619	13513714	.	-	.	Parent=NM_001307008.3
NC_003282.8	RefSeq	exon	13514520	13515208	.	-	.	Parent=NM_001307008.3
NC_003282.8	RefSeq	exon	13516572	13517131	.	-	.	Parent=NM_001307008.3
NC_003282.8	RefSeq	exon	13518255	13518586	.	-	.	Parent=NM_001307008.3
NC_003282.8	RefSeq	exon	13518635	13518811	.	-	.	Parent=NM_001307008.3
NC_003282.8	RefSeq	exon	13520283	13520489	.	-	.	Parent=NM_001307008.3
NC_003282.8	RefSeq	CDS	13513619	13513714	.	-	0	Parent=NM_001307008.3
NC_003282.8	RefSeq	CDS	13514520	13515208	.	-	2	Parent=NM_001307008.3
NC_003282.8	RefSeq	CDS	13516572	13517131	.	-	1	Parent=NM_001307008.3
NC_003282.8	RefSeq	CDS	13518255	13518586	.	-	0	Parent=NM_001307008.3
NC_003282.8	RefSeq	CDS	13518635	13518811	.	-	0	Parent=NM_001307008.3
NC_003282.8	RefSeq	CDS	13520283	13520489	.	-	0	Parent=NM_001307008.3
NC_003282.8	RefSeq	mRNA	13521970	13540265	.	-	.	ID=NM_001047487.3;geneID=178322;gene_name=rsd-2
NC_003282.8	RefSeq	exon	13521970	13522130	.	-	.	Parent=NM_001047487.3
NC_003282.8	RefSeq	exon	13522873	13523433	.	-	.	Parent=NM_001047487.3
NC_003282.8	RefSeq	exon	13524357	13524596	.	-	.	Parent=NM_001047487.3
NC_003282.8	RefSeq	exon	13525737	13525913	.	-	.	Parent=NM_001047487.3
NC_003282.8	RefSeq	exon	13525979	13526081	.	-	.	Parent=NM_001047487.3
NC_003282.8	RefSeq	exon	13526134	13526289	.	-	.	Parent=NM_001047487.3
NC_003282.8	RefSeq	exon	13529251	13529359	.	-	.	Parent=NM_001047487.3
NC_003282.8	RefSeq	exon	13529410	13529585	.	-	.	Parent=NM_001047487.3
NC_003282.8	RefSeq	exon	13529636	13529763	.	-	.	Parent=NM_001047487.3
NC_003282.8	RefSeq	exon	13530721	13530826	.	-	.	Parent=NM_001047487.3
NC_003282.8	RefSeq	exon	13530880	13531043	.	-	.	Parent=NM_001047487.3
NC_003282.8	RefSeq	exon	13531629	13531845	.	-	.	Parent=NM_001047487.3
NC_003282.8	RefSeq	exon	13532312	13532590	.	-	.	Parent=NM_001047487.3
NC_003282.8	RefSeq	exon	13532638	13532814	.	-	.	Parent=NM_001047487.3
NC_003282.8	RefSeq	exon	13534270	13534635	.	-	.	Parent=NM_001047487.3
NC_003282.8	RefSeq	exon	13537352	13537494	.	-	.	Parent=NM_001047487.3
NC_003282.8	RefSeq	exon	13537550	13537682	.	-	.	Parent=NM_001047487.3
NC_003282.8	RefSeq	exon	13538540	13538674	.	-	.	Parent=NM_001047487.3
NC_003282.8	RefSeq	exon	13539177	13539314	.	-	.	Parent=NM_001047487.3
NC_003282.8	RefSeq	exon	13539362	13539658	.	-	.	Parent=NM_001047487.3
NC_003282.8	RefSeq	exon	13540147	13540265	.	-	.	Parent=NM_001047487.3
NC_003282.8	RefSeq	CDS	13522095	13522130	.	-	0	Parent=NM_001047487.3
NC_003282.8	RefSeq	CDS	13522873	13523433	.	-	0	Parent=NM_001047487.3
NC_003282.8	RefSeq	CDS	13524357	13524596	.	-	0	Parent=NM_001047487.3
NC_003282.8	RefSeq	CDS	13525737	13525913	.	-	0	Parent=NM_001047487.3
NC_003282.8	RefSeq	CDS	13525979	13526081	.	-	1	Parent=NM_001047487.3
NC_003282.8	RefSeq	CDS	13526134	13526289	.	-	1	Parent=NM_001047487.3
NC_003282.8	RefSeq	CDS	13529251	13529359	.	-	2	Parent=NM_001047487.3
NC_003282.8	RefSeq	CDS	13529410	13529585	.	-	1	Parent=NM_001047487.3
NC_003282.8	RefSeq	CDS	13529636	13529763	.	-	0	Parent=NM_001047487.3
NC_003282.8	RefSeq	CDS	13530721	13530826	.	-	1	Parent=NM_001047487.3
NC_003282.8	RefSeq	CDS	13530880	13531043	.	-	0	Parent=NM_001047487.3
NC_003282.8	RefSeq	CDS	13531629	13531845	.	-	1	Parent=NM_001047487.3
NC_003282.8	RefSeq	CDS	13532312	13532590	.	-	1	Parent=NM_001047487.3
NC_003282.8	RefSeq	CDS	13532638	13532814	.	-	1	Parent=NM_001047487.3
NC_003282.8	RefSeq	CDS	13534270	13534635	.	-	1	Parent=NM_001047487.3
NC_003282.8	RefSeq	CDS	13537352	13537494	.	-	0	Parent=NM_001047487.3
NC_003282.8	RefSeq	CDS	13537550	13537682	.	-	1	Parent=NM_001047487.3
NC_003282.8	RefSeq	CDS	13538540	13538674	.	-	1	Parent=NM_001047487.3
NC_003282.8	RefSeq	CDS	13539177	13539314	.	-	1	Parent=NM_001047487.3
NC_003282.8	RefSeq	CDS	13539362	13539658	.	-	1	Parent=NM_001047487.3
NC_003282.8	RefSeq	CDS	13540147	13540265	.	-	0	Parent=NM_001047487.3
NC_003282.8	RefSeq	mRNA	13522095	13526270	.	-	.	ID=NM_001268821.3;geneID=178322;gene_name=rsd-2
NC_003282.8	RefSeq	exon	13522095	13522130	.	-	.	Parent=NM_001268821.3
NC_003282.8	RefSeq	exon	13522873	13523433	.	-	.	Parent=NM_001268821.3
NC_003282.8	RefSeq	exon	13524357	13524596	.	-	.	Parent=NM_001268821.3
NC_003282.8	RefSeq	exon	13525737	13525913	.	-	.	Parent=NM_001268821.3
NC_003282.8	RefSeq	exon	13525979	13526081	.	-	.	Parent=NM_001268821.3
NC_003282.8	RefSeq	exon	13526134	13526270	.	-	.	Parent=NM_001268821.3
NC_003282.8	RefSeq	CDS	13522095	13522130	.	-	0	Parent=NM_001268821.3
NC_003282.8	RefSeq	CDS	13522873	13523433	.	-	0	Parent=NM_001268821.3
NC_003282.8	RefSeq	CDS	13524357	13524596	.	-	0	Parent=NM_001268821.3
NC_003282.8	RefSeq	CDS	13525737	13525913	.	-	0	Parent=NM_001268821.3
NC_003282.8	RefSeq	CDS	13525979	13526081	.	-	1	Parent=NM_001268821.3
NC_003282.8	RefSeq	CDS	13526134	13526270	.	-	0	Parent=NM_001268821.3
NC_003282.8	RefSeq	mRNA	13522095	13532801	.	-	.	ID=NM_001268820.3;geneID=178322;gene_name=rsd-2
NC_003282.8	RefSeq	exon	13522095	13522130	.	-	.	Parent=NM_001268820.3
NC_003282.8	RefSeq	exon	13522873	13523433	.	-	.	Parent=NM_001268820.3
NC_003282.8	RefSeq	exon	13524357	13524596	.	-	.	Parent=NM_001268820.3
NC_003282.8	RefSeq	exon	13525737	13525913	.	-	.	Parent=NM_001268820.3
NC_003282.8	RefSeq	exon	13525979	13526081	.	-	.	Parent=NM_001268820.3
NC_003282.8	RefSeq	exon	13526134	13526289	.	-	.	Parent=NM_001268820.3
NC_003282.8	RefSeq	exon	13529251	13529359	.	-	.	Parent=NM_001268820.3
NC_003282.8	RefSeq	exon	13529410	13529585	.	-	.	Parent=NM_001268820.3
NC_003282.8	RefSeq	exon	13529636	13529763	.	-	.	Parent=NM_001268820.3
NC_003282.8	RefSeq	exon	13530721	13530826	.	-	.	Parent=NM_001268820.3
NC_003282.8	RefSeq	exon	13530880	13531043	.	-	.	Parent=NM_001268820.3
NC_003282.8	RefSeq	exon	13531629	13531845	.	-	.	Parent=NM_001268820.3
NC_003282.8	RefSeq	exon	13532312	13532590	.	-	.	Parent=NM_001268820.3
NC_003282.8	RefSeq	exon	13532638	13532801	.	-	.	Parent=NM_001268820.3
NC_003282.8	RefSeq	CDS	13522095	13522130	.	-	0	Parent=NM_001268820.3
NC_003282.8	RefSeq	CDS	13522873	13523433	.	-	0	Parent=NM_001268820.3
NC_003282.8	RefSeq	CDS	13524357	13524596	.	-	0	Parent=NM_001268820.3
NC_003282.8	RefSeq	CDS	13525737	13525913	.	-	0	Parent=NM_001268820.3
NC_003282.8	RefSeq	CDS	13525979	13526081	.	-	1	Parent=NM_001268820.3
NC_003282.8	RefSeq	CDS	13526134	13526289	.	-	1	Parent=NM_001268820.3
NC_003282.8	RefSeq	CDS	13529251	13529359	.	-	2	Parent=NM_001268820.3
NC_003282.8	RefSeq	CDS	13529410	13529585	.	-	1	Parent=NM_001268820.3
NC_003282.8	RefSeq	CDS	13529636	13529763	.	-	0	Parent=NM_001268820.3
NC_003282.8	RefSeq	CDS	13530721	13530826	.	-	1	Parent=NM_001268820.3
NC_003282.8	RefSeq	CDS	13530880	13531043	.	-	0	Parent=NM_001268820.3
NC_003282.8	RefSeq	CDS	13531629	13531845	.	-	1	Parent=NM_001268820.3
NC_003282.8	RefSeq	CDS	13532312	13532590	.	-	1	Parent=NM_001268820.3
NC_003282.8	RefSeq	CDS	13532638	13532801	.	-	0	Parent=NM_001268820.3
NC_003282.8	RefSeq	mRNA	13522095	13538658	.	-	.	ID=NM_001047488.4;geneID=178322;gene_name=rsd-2
NC_003282.8	RefSeq	exon	13522095	13522130	.	-	.	Parent=NM_001047488.4
NC_003282.8	RefSeq	exon	13522873	13523433	.	-	.	Parent=NM_001047488.4
NC_003282.8	RefSeq	exon	13524357	13524596	.	-	.	Parent=NM_001047488.4
NC_003282.8	RefSeq	exon	13525737	13525913	.	-	.	Parent=NM_001047488.4
NC_003282.8	RefSeq	exon	13525979	13526081	.	-	.	Parent=NM_001047488.4
NC_003282.8	RefSeq	exon	13526134	13526289	.	-	.	Parent=NM_001047488.4
NC_003282.8	RefSeq	exon	13529251	13529359	.	-	.	Parent=NM_001047488.4
NC_003282.8	RefSeq	exon	13529410	13529585	.	-	.	Parent=NM_001047488.4
NC_003282.8	RefSeq	exon	13529636	13529763	.	-	.	Parent=NM_001047488.4
NC_003282.8	RefSeq	exon	13530721	13530826	.	-	.	Parent=NM_001047488.4
NC_003282.8	RefSeq	exon	13530880	13531043	.	-	.	Parent=NM_001047488.4
NC_003282.8	RefSeq	exon	13531629	13531845	.	-	.	Parent=NM_001047488.4
NC_003282.8	RefSeq	exon	13532312	13532590	.	-	.	Parent=NM_001047488.4
NC_003282.8	RefSeq	exon	13532638	13532814	.	-	.	Parent=NM_001047488.4
NC_003282.8	RefSeq	exon	13534270	13534635	.	-	.	Parent=NM_001047488.4
NC_003282.8	RefSeq	exon	13537352	13537494	.	-	.	Parent=NM_001047488.4
NC_003282.8	RefSeq	exon	13537550	13537682	.	-	.	Parent=NM_001047488.4
NC_003282.8	RefSeq	exon	13538540	13538658	.	-	.	Parent=NM_001047488.4
NC_003282.8	RefSeq	CDS	13522095	13522130	.	-	0	Parent=NM_001047488.4
NC_003282.8	RefSeq	CDS	13522873	13523433	.	-	0	Parent=NM_001047488.4
NC_003282.8	RefSeq	CDS	13524357	13524596	.	-	0	Parent=NM_001047488.4
NC_003282.8	RefSeq	CDS	13525737	13525913	.	-	0	Parent=NM_001047488.4
NC_003282.8	RefSeq	CDS	13525979	13526081	.	-	1	Parent=NM_001047488.4
NC_003282.8	RefSeq	CDS	13526134	13526289	.	-	1	Parent=NM_001047488.4
NC_003282.8	RefSeq	CDS	13529251	13529359	.	-	2	Parent=NM_001047488.4
NC_003282.8	RefSeq	CDS	13529410	13529585	.	-	1	Parent=NM_001047488.4
NC_003282.8	RefSeq	CDS	13529636	13529763	.	-	0	Parent=NM_001047488.4
NC_003282.8	RefSeq	CDS	13530721	13530826	.	-	1	Parent=NM_001047488.4
NC_003282.8	RefSeq	CDS	13530880	13531043	.	-	0	Parent=NM_001047488.4
NC_003282.8	RefSeq	CDS	13531629	13531845	.	-	1	Parent=NM_001047488.4
NC_003282.8	RefSeq	CDS	13532312	13532590	.	-	1	Parent=NM_001047488.4
NC_003282.8	RefSeq	CDS	13532638	13532814	.	-	1	Parent=NM_001047488.4
NC_003282.8	RefSeq	CDS	13534270	13534635	.	-	1	Parent=NM_001047488.4
NC_003282.8	RefSeq	CDS	13537352	13537494	.	-	0	Parent=NM_001047488.4
NC_003282.8	RefSeq	CDS	13537550	13537682	.	-	1	Parent=NM_001047488.4
NC_003282.8	RefSeq	CDS	13538540	13538658	.	-	0	Parent=NM_001047488.4
NC_003282.8	RefSeq	mRNA	13543405	13548230	.	-	.	ID=NM_070210.7;geneID=178324;gene_name=F52G2.3
NC_003282.8	RefSeq	exon	13543405	13543852	.	-	.	Parent=NM_070210.7
NC_003282.8	RefSeq	exon	13544826	13545071	.	-	.	Parent=NM_070210.7
NC_003282.8	RefSeq	exon	13545511	13545687	.	-	.	Parent=NM_070210.7
NC_003282.8	RefSeq	exon	13545730	13545832	.	-	.	Parent=NM_070210.7
NC_003282.8	RefSeq	exon	13545883	13546005	.	-	.	Parent=NM_070210.7
NC_003282.8	RefSeq	exon	13546050	13546253	.	-	.	Parent=NM_070210.7
NC_003282.8	RefSeq	exon	13546480	13546614	.	-	.	Parent=NM_070210.7
NC_003282.8	RefSeq	exon	13547173	13547319	.	-	.	Parent=NM_070210.7
NC_003282.8	RefSeq	exon	13547371	13547676	.	-	.	Parent=NM_070210.7
NC_003282.8	RefSeq	exon	13548113	13548230	.	-	.	Parent=NM_070210.7
NC_003282.8	RefSeq	CDS	13543448	13543852	.	-	0	Parent=NM_070210.7
NC_003282.8	RefSeq	CDS	13544826	13545071	.	-	0	Parent=NM_070210.7
NC_003282.8	RefSeq	CDS	13545511	13545687	.	-	0	Parent=NM_070210.7
NC_003282.8	RefSeq	CDS	13545730	13545832	.	-	1	Parent=NM_070210.7
NC_003282.8	RefSeq	CDS	13545883	13546005	.	-	1	Parent=NM_070210.7
NC_003282.8	RefSeq	CDS	13546050	13546253	.	-	1	Parent=NM_070210.7
NC_003282.8	RefSeq	CDS	13546480	13546614	.	-	1	Parent=NM_070210.7
NC_003282.8	RefSeq	CDS	13547173	13547319	.	-	1	Parent=NM_070210.7
NC_003282.8	RefSeq	CDS	13547371	13547676	.	-	1	Parent=NM_070210.7
NC_003282.8	RefSeq	CDS	13548113	13548222	.	-	0	Parent=NM_070210.7
NC_003282.8	RefSeq	transcript	13543927	13543947	.	-	.	ID=NR_056893.1;geneID=13198932;gene_name=21ur-6256
NC_003282.8	RefSeq	exon	13543927	13543947	.	-	.	Parent=NR_056893.1
NC_003282.8	RefSeq	transcript	13544323	13544343	.	-	.	ID=NR_056894.1;geneID=13198933;gene_name=21ur-7017
NC_003282.8	RefSeq	exon	13544323	13544343	.	-	.	Parent=NR_056894.1
NC_003282.8	RefSeq	transcript	13544327	13544347	.	-	.	ID=NR_056895.1;geneID=13198934;gene_name=21ur-14238
NC_003282.8	RefSeq	exon	13544327	13544347	.	-	.	Parent=NR_056895.1
NC_003282.8	RefSeq	transcript	13547035	13547055	.	+	.	ID=NR_056896.1;geneID=13198935;gene_name=21ur-13874
NC_003282.8	RefSeq	exon	13547035	13547055	.	+	.	Parent=NR_056896.1
NC_003282.8	RefSeq	mRNA	13549605	13561729	.	-	.	ID=NM_001028296.2;geneID=178325;gene_name=Y45F10B.13
NC_003282.8	RefSeq	exon	13549605	13549782	.	-	.	Parent=NM_001028296.2
NC_003282.8	RefSeq	exon	13549831	13549886	.	-	.	Parent=NM_001028296.2
NC_003282.8	RefSeq	exon	13549936	13550014	.	-	.	Parent=NM_001028296.2
NC_003282.8	RefSeq	exon	13550587	13550675	.	-	.	Parent=NM_001028296.2
NC_003282.8	RefSeq	exon	13550726	13550943	.	-	.	Parent=NM_001028296.2
NC_003282.8	RefSeq	exon	13552156	13552215	.	-	.	Parent=NM_001028296.2
NC_003282.8	RefSeq	exon	13557406	13557486	.	-	.	Parent=NM_001028296.2
NC_003282.8	RefSeq	exon	13557798	13557932	.	-	.	Parent=NM_001028296.2
NC_003282.8	RefSeq	exon	13558936	13559319	.	-	.	Parent=NM_001028296.2
NC_003282.8	RefSeq	exon	13559394	13559617	.	-	.	Parent=NM_001028296.2
NC_003282.8	RefSeq	exon	13559724	13560195	.	-	.	Parent=NM_001028296.2
NC_003282.8	RefSeq	exon	13561506	13561729	.	-	.	Parent=NM_001028296.2
NC_003282.8	RefSeq	CDS	13549762	13549782	.	-	0	Parent=NM_001028296.2
NC_003282.8	RefSeq	CDS	13549831	13549886	.	-	2	Parent=NM_001028296.2
NC_003282.8	RefSeq	CDS	13549936	13550014	.	-	0	Parent=NM_001028296.2
NC_003282.8	RefSeq	CDS	13550587	13550675	.	-	2	Parent=NM_001028296.2
NC_003282.8	RefSeq	CDS	13550726	13550943	.	-	1	Parent=NM_001028296.2
NC_003282.8	RefSeq	CDS	13552156	13552215	.	-	1	Parent=NM_001028296.2
NC_003282.8	RefSeq	CDS	13557406	13557486	.	-	1	Parent=NM_001028296.2
NC_003282.8	RefSeq	CDS	13557798	13557932	.	-	1	Parent=NM_001028296.2
NC_003282.8	RefSeq	CDS	13558936	13559319	.	-	1	Parent=NM_001028296.2
NC_003282.8	RefSeq	CDS	13559394	13559617	.	-	0	Parent=NM_001028296.2
NC_003282.8	RefSeq	CDS	13559724	13560195	.	-	1	Parent=NM_001028296.2
NC_003282.8	RefSeq	CDS	13561506	13561588	.	-	0	Parent=NM_001028296.2
NC_003282.8	RefSeq	mRNA	13549605	13561729	.	-	.	ID=NM_001028297.5;geneID=178325;gene_name=Y45F10B.13
NC_003282.8	RefSeq	exon	13549605	13549782	.	-	.	Parent=NM_001028297.5
NC_003282.8	RefSeq	exon	13549831	13549886	.	-	.	Parent=NM_001028297.5
NC_003282.8	RefSeq	exon	13549936	13550014	.	-	.	Parent=NM_001028297.5
NC_003282.8	RefSeq	exon	13550587	13550675	.	-	.	Parent=NM_001028297.5
NC_003282.8	RefSeq	exon	13550726	13550943	.	-	.	Parent=NM_001028297.5
NC_003282.8	RefSeq	exon	13552156	13552215	.	-	.	Parent=NM_001028297.5
NC_003282.8	RefSeq	exon	13557406	13557486	.	-	.	Parent=NM_001028297.5
NC_003282.8	RefSeq	exon	13557798	13557932	.	-	.	Parent=NM_001028297.5
NC_003282.8	RefSeq	exon	13558936	13559319	.	-	.	Parent=NM_001028297.5
NC_003282.8	RefSeq	exon	13559394	13559434	.	-	.	Parent=NM_001028297.5
NC_003282.8	RefSeq	exon	13559480	13559617	.	-	.	Parent=NM_001028297.5
NC_003282.8	RefSeq	exon	13559724	13560195	.	-	.	Parent=NM_001028297.5
NC_003282.8	RefSeq	exon	13561506	13561729	.	-	.	Parent=NM_001028297.5
NC_003282.8	RefSeq	CDS	13549762	13549782	.	-	0	Parent=NM_001028297.5
NC_003282.8	RefSeq	CDS	13549831	13549886	.	-	2	Parent=NM_001028297.5
NC_003282.8	RefSeq	CDS	13549936	13550014	.	-	0	Parent=NM_001028297.5
NC_003282.8	RefSeq	CDS	13550587	13550675	.	-	2	Parent=NM_001028297.5
NC_003282.8	RefSeq	CDS	13550726	13550943	.	-	1	Parent=NM_001028297.5
NC_003282.8	RefSeq	CDS	13552156	13552215	.	-	1	Parent=NM_001028297.5
NC_003282.8	RefSeq	CDS	13557406	13557486	.	-	1	Parent=NM_001028297.5
NC_003282.8	RefSeq	CDS	13557798	13557932	.	-	1	Parent=NM_001028297.5
NC_003282.8	RefSeq	CDS	13558936	13559319	.	-	1	Parent=NM_001028297.5
NC_003282.8	RefSeq	CDS	13559394	13559434	.	-	0	Parent=NM_001028297.5
NC_003282.8	RefSeq	CDS	13559480	13559617	.	-	0	Parent=NM_001028297.5
NC_003282.8	RefSeq	CDS	13559724	13560195	.	-	1	Parent=NM_001028297.5
NC_003282.8	RefSeq	CDS	13561506	13561588	.	-	0	Parent=NM_001028297.5
NC_003282.8	RefSeq	mRNA	13549762	13557440	.	-	.	ID=NM_001047567.3;geneID=178325;gene_name=Y45F10B.13
NC_003282.8	RefSeq	exon	13549762	13549782	.	-	.	Parent=NM_001047567.3
NC_003282.8	RefSeq	exon	13549831	13549886	.	-	.	Parent=NM_001047567.3
NC_003282.8	RefSeq	exon	13549936	13550014	.	-	.	Parent=NM_001047567.3
NC_003282.8	RefSeq	exon	13550587	13550675	.	-	.	Parent=NM_001047567.3
NC_003282.8	RefSeq	exon	13550726	13550943	.	-	.	Parent=NM_001047567.3
NC_003282.8	RefSeq	exon	13552156	13552215	.	-	.	Parent=NM_001047567.3
NC_003282.8	RefSeq	exon	13557406	13557440	.	-	.	Parent=NM_001047567.3
NC_003282.8	RefSeq	CDS	13549762	13549782	.	-	0	Parent=NM_001047567.3
NC_003282.8	RefSeq	CDS	13549831	13549886	.	-	2	Parent=NM_001047567.3
NC_003282.8	RefSeq	CDS	13549936	13550014	.	-	0	Parent=NM_001047567.3
NC_003282.8	RefSeq	CDS	13550587	13550675	.	-	2	Parent=NM_001047567.3
NC_003282.8	RefSeq	CDS	13550726	13550943	.	-	1	Parent=NM_001047567.3
NC_003282.8	RefSeq	CDS	13552156	13552215	.	-	1	Parent=NM_001047567.3
NC_003282.8	RefSeq	CDS	13557406	13557440	.	-	0	Parent=NM_001047567.3
NC_003282.8	RefSeq	transcript	13553420	13553440	.	-	.	ID=NR_056897.1;geneID=13198938;gene_name=21ur-9641
NC_003282.8	RefSeq	exon	13553420	13553440	.	-	.	Parent=NR_056897.1
NC_003282.8	RefSeq	transcript	13558659	13558679	.	-	.	ID=NR_056898.1;geneID=13198937;gene_name=21ur-13931
NC_003282.8	RefSeq	exon	13558659	13558679	.	-	.	Parent=NR_056898.1
NC_003282.8	RefSeq	transcript	13561019	13561039	.	-	.	ID=NR_056899.1;geneID=13198939;gene_name=21ur-8042
NC_003282.8	RefSeq	exon	13561019	13561039	.	-	.	Parent=NR_056899.1
NC_003282.8	RefSeq	mRNA	13561861	13562632	.	+	.	ID=NM_001276880.2;geneID=178326;gene_name=qui-1
NC_003282.8	RefSeq	exon	13561861	13562011	.	+	.	Parent=NM_001276880.2
NC_003282.8	RefSeq	exon	13562383	13562632	.	+	.	Parent=NM_001276880.2
NC_003282.8	RefSeq	CDS	13561873	13562011	.	+	0	Parent=NM_001276880.2
NC_003282.8	RefSeq	CDS	13562383	13562591	.	+	2	Parent=NM_001276880.2
NC_003282.8	RefSeq	mRNA	13561861	13574440	.	+	.	ID=NM_070212.4;geneID=178326;gene_name=qui-1
NC_003282.8	RefSeq	exon	13561861	13562011	.	+	.	Parent=NM_070212.4
NC_003282.8	RefSeq	exon	13562383	13562564	.	+	.	Parent=NM_070212.4
NC_003282.8	RefSeq	exon	13563016	13563115	.	+	.	Parent=NM_070212.4
NC_003282.8	RefSeq	exon	13565198	13565334	.	+	.	Parent=NM_070212.4
NC_003282.8	RefSeq	exon	13566066	13566284	.	+	.	Parent=NM_070212.4
NC_003282.8	RefSeq	exon	13566334	13566459	.	+	.	Parent=NM_070212.4
NC_003282.8	RefSeq	exon	13566528	13566636	.	+	.	Parent=NM_070212.4
NC_003282.8	RefSeq	exon	13566997	13567186	.	+	.	Parent=NM_070212.4
NC_003282.8	RefSeq	exon	13567235	13567481	.	+	.	Parent=NM_070212.4
NC_003282.8	RefSeq	exon	13568561	13569235	.	+	.	Parent=NM_070212.4
NC_003282.8	RefSeq	exon	13569562	13569784	.	+	.	Parent=NM_070212.4
NC_003282.8	RefSeq	exon	13569840	13570318	.	+	.	Parent=NM_070212.4
NC_003282.8	RefSeq	exon	13570405	13570718	.	+	.	Parent=NM_070212.4
NC_003282.8	RefSeq	exon	13571180	13571423	.	+	.	Parent=NM_070212.4
NC_003282.8	RefSeq	exon	13571476	13571829	.	+	.	Parent=NM_070212.4
NC_003282.8	RefSeq	exon	13572135	13572337	.	+	.	Parent=NM_070212.4
NC_003282.8	RefSeq	exon	13572612	13572979	.	+	.	Parent=NM_070212.4
NC_003282.8	RefSeq	exon	13573332	13573729	.	+	.	Parent=NM_070212.4
NC_003282.8	RefSeq	exon	13574270	13574440	.	+	.	Parent=NM_070212.4
NC_003282.8	RefSeq	CDS	13561873	13562011	.	+	0	Parent=NM_070212.4
NC_003282.8	RefSeq	CDS	13562383	13562564	.	+	2	Parent=NM_070212.4
NC_003282.8	RefSeq	CDS	13563016	13563115	.	+	0	Parent=NM_070212.4
NC_003282.8	RefSeq	CDS	13565198	13565334	.	+	2	Parent=NM_070212.4
NC_003282.8	RefSeq	CDS	13566066	13566284	.	+	0	Parent=NM_070212.4
NC_003282.8	RefSeq	CDS	13566334	13566459	.	+	0	Parent=NM_070212.4
NC_003282.8	RefSeq	CDS	13566528	13566636	.	+	0	Parent=NM_070212.4
NC_003282.8	RefSeq	CDS	13566997	13567186	.	+	2	Parent=NM_070212.4
NC_003282.8	RefSeq	CDS	13567235	13567481	.	+	1	Parent=NM_070212.4
NC_003282.8	RefSeq	CDS	13568561	13569235	.	+	0	Parent=NM_070212.4
NC_003282.8	RefSeq	CDS	13569562	13569784	.	+	0	Parent=NM_070212.4
NC_003282.8	RefSeq	CDS	13569840	13570318	.	+	2	Parent=NM_070212.4
NC_003282.8	RefSeq	CDS	13570405	13570718	.	+	0	Parent=NM_070212.4
NC_003282.8	RefSeq	CDS	13571180	13571423	.	+	1	Parent=NM_070212.4
NC_003282.8	RefSeq	CDS	13571476	13571829	.	+	0	Parent=NM_070212.4
NC_003282.8	RefSeq	CDS	13572135	13572337	.	+	0	Parent=NM_070212.4
NC_003282.8	RefSeq	CDS	13572612	13572979	.	+	1	Parent=NM_070212.4
NC_003282.8	RefSeq	CDS	13573332	13573729	.	+	2	Parent=NM_070212.4
NC_003282.8	RefSeq	CDS	13574270	13574341	.	+	0	Parent=NM_070212.4
NC_003282.8	RefSeq	transcript	13562160	13562216	.	+	.	ID=NR_056900.1;geneID=13198941;gene_name=Y45F10B.60
NC_003282.8	RefSeq	exon	13562160	13562216	.	+	.	Parent=NR_056900.1
NC_003282.8	RefSeq	transcript	13562160	13562216	.	-	.	ID=NR_056901.1;geneID=13198942;gene_name=Y45F10B.61
NC_003282.8	RefSeq	exon	13562160	13562216	.	-	.	Parent=NR_056901.1
NC_003282.8	RefSeq	transcript	13563716	13563736	.	-	.	ID=NR_056902.1;geneID=13198943;gene_name=21ur-7597
NC_003282.8	RefSeq	exon	13563716	13563736	.	-	.	Parent=NR_056902.1
NC_003282.8	RefSeq	transcript	13564902	13564922	.	-	.	ID=NR_056903.1;geneID=13198944;gene_name=21ur-11001
NC_003282.8	RefSeq	exon	13564902	13564922	.	-	.	Parent=NR_056903.1
NC_003282.8	RefSeq	mRNA	13566352	13574341	.	+	.	ID=NM_001307155.3;geneID=178326;gene_name=qui-1
NC_003282.8	RefSeq	exon	13566352	13566459	.	+	.	Parent=NM_001307155.3
NC_003282.8	RefSeq	exon	13566528	13566636	.	+	.	Parent=NM_001307155.3
NC_003282.8	RefSeq	exon	13566997	13567186	.	+	.	Parent=NM_001307155.3
NC_003282.8	RefSeq	exon	13567235	13567481	.	+	.	Parent=NM_001307155.3
NC_003282.8	RefSeq	exon	13568561	13569235	.	+	.	Parent=NM_001307155.3
NC_003282.8	RefSeq	exon	13569562	13569784	.	+	.	Parent=NM_001307155.3
NC_003282.8	RefSeq	exon	13569840	13570318	.	+	.	Parent=NM_001307155.3
NC_003282.8	RefSeq	exon	13570405	13570718	.	+	.	Parent=NM_001307155.3
NC_003282.8	RefSeq	exon	13571180	13571423	.	+	.	Parent=NM_001307155.3
NC_003282.8	RefSeq	exon	13571476	13571829	.	+	.	Parent=NM_001307155.3
NC_003282.8	RefSeq	exon	13572135	13572337	.	+	.	Parent=NM_001307155.3
NC_003282.8	RefSeq	exon	13572612	13572979	.	+	.	Parent=NM_001307155.3
NC_003282.8	RefSeq	exon	13573332	13573729	.	+	.	Parent=NM_001307155.3
NC_003282.8	RefSeq	exon	13574270	13574341	.	+	.	Parent=NM_001307155.3
NC_003282.8	RefSeq	CDS	13566352	13566459	.	+	0	Parent=NM_001307155.3
NC_003282.8	RefSeq	CDS	13566528	13566636	.	+	0	Parent=NM_001307155.3
NC_003282.8	RefSeq	CDS	13566997	13567186	.	+	2	Parent=NM_001307155.3
NC_003282.8	RefSeq	CDS	13567235	13567481	.	+	1	Parent=NM_001307155.3
NC_003282.8	RefSeq	CDS	13568561	13569235	.	+	0	Parent=NM_001307155.3
NC_003282.8	RefSeq	CDS	13569562	13569784	.	+	0	Parent=NM_001307155.3
NC_003282.8	RefSeq	CDS	13569840	13570318	.	+	2	Parent=NM_001307155.3
NC_003282.8	RefSeq	CDS	13570405	13570718	.	+	0	Parent=NM_001307155.3
NC_003282.8	RefSeq	CDS	13571180	13571423	.	+	1	Parent=NM_001307155.3
NC_003282.8	RefSeq	CDS	13571476	13571829	.	+	0	Parent=NM_001307155.3
NC_003282.8	RefSeq	CDS	13572135	13572337	.	+	0	Parent=NM_001307155.3
NC_003282.8	RefSeq	CDS	13572612	13572979	.	+	1	Parent=NM_001307155.3
NC_003282.8	RefSeq	CDS	13573332	13573729	.	+	2	Parent=NM_001307155.3
NC_003282.8	RefSeq	CDS	13574270	13574341	.	+	0	Parent=NM_001307155.3
NC_003282.8	RefSeq	transcript	13568051	13568071	.	-	.	ID=NR_056904.1;geneID=13198945;gene_name=21ur-5696
NC_003282.8	RefSeq	exon	13568051	13568071	.	-	.	Parent=NR_056904.1
NC_003282.8	RefSeq	transcript	13568952	13568972	.	+	.	ID=NR_056905.1;geneID=13198946;gene_name=21ur-13520
NC_003282.8	RefSeq	exon	13568952	13568972	.	+	.	Parent=NR_056905.1
NC_003282.8	RefSeq	mRNA	13575033	13576806	.	+	.	ID=NM_070213.4;geneID=191800;gene_name=srd-10
NC_003282.8	RefSeq	exon	13575033	13575329	.	+	.	Parent=NM_070213.4
NC_003282.8	RefSeq	exon	13575409	13575562	.	+	.	Parent=NM_070213.4
NC_003282.8	RefSeq	exon	13576103	13576375	.	+	.	Parent=NM_070213.4
NC_003282.8	RefSeq	exon	13576477	13576806	.	+	.	Parent=NM_070213.4
NC_003282.8	RefSeq	CDS	13575058	13575329	.	+	0	Parent=NM_070213.4
NC_003282.8	RefSeq	CDS	13575409	13575562	.	+	1	Parent=NM_070213.4
NC_003282.8	RefSeq	CDS	13576103	13576375	.	+	0	Parent=NM_070213.4
NC_003282.8	RefSeq	CDS	13576477	13576740	.	+	0	Parent=NM_070213.4
NC_003282.8	RefSeq	transcript	13576361	13576381	.	+	.	ID=NR_056906.1;geneID=13198948;gene_name=21ur-12362
NC_003282.8	RefSeq	exon	13576361	13576381	.	+	.	Parent=NR_056906.1
NC_003282.8	RefSeq	mRNA	13577333	13578274	.	-	.	ID=NM_070214.1;geneID=189918;gene_name=Y45F10B.8
NC_003282.8	RefSeq	exon	13577333	13577487	.	-	.	Parent=NM_070214.1
NC_003282.8	RefSeq	exon	13577650	13577960	.	-	.	Parent=NM_070214.1
NC_003282.8	RefSeq	exon	13578006	13578274	.	-	.	Parent=NM_070214.1
NC_003282.8	RefSeq	CDS	13577333	13577487	.	-	2	Parent=NM_070214.1
NC_003282.8	RefSeq	CDS	13577650	13577960	.	-	1	Parent=NM_070214.1
NC_003282.8	RefSeq	CDS	13578006	13578274	.	-	0	Parent=NM_070214.1
NC_003282.8	RefSeq	mRNA	13579253	13582112	.	+	.	ID=NM_070215.3;geneID=189915;gene_name=sru-16
NC_003282.8	RefSeq	exon	13579253	13579284	.	+	.	Parent=NM_070215.3
NC_003282.8	RefSeq	exon	13580305	13580547	.	+	.	Parent=NM_070215.3
NC_003282.8	RefSeq	exon	13580733	13580942	.	+	.	Parent=NM_070215.3
NC_003282.8	RefSeq	exon	13581046	13581204	.	+	.	Parent=NM_070215.3
NC_003282.8	RefSeq	exon	13581625	13581737	.	+	.	Parent=NM_070215.3
NC_003282.8	RefSeq	exon	13581791	13581896	.	+	.	Parent=NM_070215.3
NC_003282.8	RefSeq	exon	13581942	13582112	.	+	.	Parent=NM_070215.3
NC_003282.8	RefSeq	CDS	13580314	13580547	.	+	0	Parent=NM_070215.3
NC_003282.8	RefSeq	CDS	13580733	13580942	.	+	0	Parent=NM_070215.3
NC_003282.8	RefSeq	CDS	13581046	13581204	.	+	0	Parent=NM_070215.3
NC_003282.8	RefSeq	CDS	13581625	13581737	.	+	0	Parent=NM_070215.3
NC_003282.8	RefSeq	CDS	13581791	13581896	.	+	1	Parent=NM_070215.3
NC_003282.8	RefSeq	CDS	13581942	13582112	.	+	0	Parent=NM_070215.3
NC_003282.8	RefSeq	mRNA	13583209	13584479	.	+	.	ID=NM_070216.6;geneID=189916;gene_name=sru-12
NC_003282.8	RefSeq	exon	13583209	13583460	.	+	.	Parent=NM_070216.6
NC_003282.8	RefSeq	exon	13583594	13583803	.	+	.	Parent=NM_070216.6
NC_003282.8	RefSeq	exon	13583851	13584009	.	+	.	Parent=NM_070216.6
NC_003282.8	RefSeq	exon	13584053	13584250	.	+	.	Parent=NM_070216.6
NC_003282.8	RefSeq	exon	13584297	13584479	.	+	.	Parent=NM_070216.6
NC_003282.8	RefSeq	CDS	13583230	13583460	.	+	0	Parent=NM_070216.6
NC_003282.8	RefSeq	CDS	13583594	13583803	.	+	0	Parent=NM_070216.6
NC_003282.8	RefSeq	CDS	13583851	13584009	.	+	0	Parent=NM_070216.6
NC_003282.8	RefSeq	CDS	13584053	13584250	.	+	0	Parent=NM_070216.6
NC_003282.8	RefSeq	CDS	13584297	13584479	.	+	0	Parent=NM_070216.6
NC_003282.8	RefSeq	mRNA	13584946	13587288	.	+	.	ID=NM_070217.2;geneID=189917;gene_name=sru-11
NC_003282.8	RefSeq	exon	13584946	13585176	.	+	.	Parent=NM_070217.2
NC_003282.8	RefSeq	exon	13585319	13585528	.	+	.	Parent=NM_070217.2
NC_003282.8	RefSeq	exon	13585571	13585729	.	+	.	Parent=NM_070217.2
NC_003282.8	RefSeq	exon	13585781	13585978	.	+	.	Parent=NM_070217.2
NC_003282.8	RefSeq	exon	13587112	13587288	.	+	.	Parent=NM_070217.2
NC_003282.8	RefSeq	CDS	13584946	13585176	.	+	0	Parent=NM_070217.2
NC_003282.8	RefSeq	CDS	13585319	13585528	.	+	0	Parent=NM_070217.2
NC_003282.8	RefSeq	CDS	13585571	13585729	.	+	0	Parent=NM_070217.2
NC_003282.8	RefSeq	CDS	13585781	13585978	.	+	0	Parent=NM_070217.2
NC_003282.8	RefSeq	CDS	13587112	13587288	.	+	0	Parent=NM_070217.2
NC_003282.8	RefSeq	transcript	13585112	13585132	.	+	.	ID=NR_056907.1;geneID=13198953;gene_name=21ur-6855
NC_003282.8	RefSeq	exon	13585112	13585132	.	+	.	Parent=NR_056907.1
NC_003282.8	RefSeq	mRNA	13587475	13588237	.	+	.	ID=NM_070218.1;geneID=189921;gene_name=Y45F10B.12
NC_003282.8	RefSeq	exon	13587475	13587705	.	+	.	Parent=NM_070218.1
NC_003282.8	RefSeq	exon	13587752	13588038	.	+	.	Parent=NM_070218.1
NC_003282.8	RefSeq	exon	13588090	13588237	.	+	.	Parent=NM_070218.1
NC_003282.8	RefSeq	CDS	13587475	13587705	.	+	0	Parent=NM_070218.1
NC_003282.8	RefSeq	CDS	13587752	13588038	.	+	0	Parent=NM_070218.1
NC_003282.8	RefSeq	CDS	13588090	13588237	.	+	1	Parent=NM_070218.1
NC_003282.8	RefSeq	transcript	13588462	13588482	.	-	.	ID=NR_056908.1;geneID=13198955;gene_name=21ur-14061
NC_003282.8	RefSeq	exon	13588462	13588482	.	-	.	Parent=NR_056908.1
NC_003282.8	RefSeq	mRNA	13588993	13590337	.	+	.	ID=NM_070219.2;geneID=189920;gene_name=sru-9
NC_003282.8	RefSeq	exon	13588993	13589223	.	+	.	Parent=NM_070219.2
NC_003282.8	RefSeq	exon	13589458	13589667	.	+	.	Parent=NM_070219.2
NC_003282.8	RefSeq	exon	13589710	13589868	.	+	.	Parent=NM_070219.2
NC_003282.8	RefSeq	exon	13589915	13590112	.	+	.	Parent=NM_070219.2
NC_003282.8	RefSeq	exon	13590158	13590337	.	+	.	Parent=NM_070219.2
NC_003282.8	RefSeq	CDS	13588993	13589223	.	+	0	Parent=NM_070219.2
NC_003282.8	RefSeq	CDS	13589458	13589667	.	+	0	Parent=NM_070219.2
NC_003282.8	RefSeq	CDS	13589710	13589868	.	+	0	Parent=NM_070219.2
NC_003282.8	RefSeq	CDS	13589915	13590112	.	+	0	Parent=NM_070219.2
NC_003282.8	RefSeq	CDS	13590158	13590337	.	+	0	Parent=NM_070219.2
NC_003282.8	RefSeq	transcript	13590194	13590214	.	+	.	ID=NR_056909.1;geneID=13198957;gene_name=21ur-14068
NC_003282.8	RefSeq	exon	13590194	13590214	.	+	.	Parent=NR_056909.1
NC_003282.8	RefSeq	mRNA	13590607	13591745	.	-	.	ID=NM_070220.3;geneID=192061;gene_name=tsp-5
NC_003282.8	RefSeq	exon	13590607	13590870	.	-	.	Parent=NM_070220.3
NC_003282.8	RefSeq	exon	13590962	13591060	.	-	.	Parent=NM_070220.3
NC_003282.8	RefSeq	exon	13591285	13591467	.	-	.	Parent=NM_070220.3
NC_003282.8	RefSeq	exon	13591521	13591634	.	-	.	Parent=NM_070220.3
NC_003282.8	RefSeq	exon	13591680	13591745	.	-	.	Parent=NM_070220.3
NC_003282.8	RefSeq	CDS	13590607	13590870	.	-	0	Parent=NM_070220.3
NC_003282.8	RefSeq	CDS	13590962	13591060	.	-	0	Parent=NM_070220.3
NC_003282.8	RefSeq	CDS	13591285	13591467	.	-	0	Parent=NM_070220.3
NC_003282.8	RefSeq	CDS	13591521	13591634	.	-	0	Parent=NM_070220.3
NC_003282.8	RefSeq	CDS	13591680	13591745	.	-	0	Parent=NM_070220.3
NC_003282.8	RefSeq	transcript	13592801	13592821	.	-	.	ID=NR_056910.1;geneID=13198959;gene_name=21ur-6068
NC_003282.8	RefSeq	exon	13592801	13592821	.	-	.	Parent=NR_056910.1
NC_003282.8	RefSeq	transcript	13592913	13592933	.	-	.	ID=NR_056911.1;geneID=13198960;gene_name=21ur-11447
NC_003282.8	RefSeq	exon	13592913	13592933	.	-	.	Parent=NR_056911.1
NC_003282.8	RefSeq	transcript	13592914	13592934	.	-	.	ID=NR_056912.1;geneID=13198961;gene_name=21ur-14022
NC_003282.8	RefSeq	exon	13592914	13592934	.	-	.	Parent=NR_056912.1
NC_003282.8	RefSeq	mRNA	13593651	13593878	.	+	.	ID=NM_001380519.1;geneID=189914;gene_name=Y45F10B.3
NC_003282.8	RefSeq	exon	13593651	13593878	.	+	.	Parent=NM_001380519.1
NC_003282.8	RefSeq	CDS	13593651	13593878	.	+	0	Parent=NM_001380519.1
NC_003282.8	RefSeq	mRNA	13594517	13596279	.	+	.	ID=rna-CELE_Y45F10B.2;geneID=189913;gene_name=Y45F10B.2
NC_003282.8	RefSeq	exon	13594517	13594624	.	+	.	Parent=rna-CELE_Y45F10B.2
NC_003282.8	RefSeq	exon	13594706	13594792	.	+	.	Parent=rna-CELE_Y45F10B.2
NC_003282.8	RefSeq	exon	13594841	13594980	.	+	.	Parent=rna-CELE_Y45F10B.2
NC_003282.8	RefSeq	exon	13595029	13595340	.	+	.	Parent=rna-CELE_Y45F10B.2
NC_003282.8	RefSeq	exon	13595395	13595622	.	+	.	Parent=rna-CELE_Y45F10B.2
NC_003282.8	RefSeq	exon	13595668	13595823	.	+	.	Parent=rna-CELE_Y45F10B.2
NC_003282.8	RefSeq	exon	13595881	13596087	.	+	.	Parent=rna-CELE_Y45F10B.2
NC_003282.8	RefSeq	exon	13596207	13596279	.	+	.	Parent=rna-CELE_Y45F10B.2
NC_003282.8	RefSeq	CDS	13594517	13594624	.	+	0	Parent=rna-CELE_Y45F10B.2
NC_003282.8	RefSeq	CDS	13594706	13594792	.	+	0	Parent=rna-CELE_Y45F10B.2
NC_003282.8	RefSeq	CDS	13594841	13594980	.	+	0	Parent=rna-CELE_Y45F10B.2
NC_003282.8	RefSeq	CDS	13595029	13595340	.	+	1	Parent=rna-CELE_Y45F10B.2
NC_003282.8	RefSeq	CDS	13595395	13595622	.	+	1	Parent=rna-CELE_Y45F10B.2
NC_003282.8	RefSeq	CDS	13595668	13595823	.	+	1	Parent=rna-CELE_Y45F10B.2
NC_003282.8	RefSeq	CDS	13595881	13596087	.	+	1	Parent=rna-CELE_Y45F10B.2
NC_003282.8	RefSeq	CDS	13596207	13596279	.	+	1	Parent=rna-CELE_Y45F10B.2
NC_003282.8	RefSeq	transcript	13595926	13595946	.	-	.	ID=NR_056913.1;geneID=13198964;gene_name=21ur-9860
NC_003282.8	RefSeq	exon	13595926	13595946	.	-	.	Parent=NR_056913.1
NC_003282.8	RefSeq	mRNA	13596972	13597913	.	-	.	ID=NM_070223.1;geneID=189919;gene_name=Y45F10B.9
NC_003282.8	RefSeq	exon	13596972	13597126	.	-	.	Parent=NM_070223.1
NC_003282.8	RefSeq	exon	13597289	13597599	.	-	.	Parent=NM_070223.1
NC_003282.8	RefSeq	exon	13597645	13597913	.	-	.	Parent=NM_070223.1
NC_003282.8	RefSeq	CDS	13596972	13597126	.	-	2	Parent=NM_070223.1
NC_003282.8	RefSeq	CDS	13597289	13597599	.	-	1	Parent=NM_070223.1
NC_003282.8	RefSeq	CDS	13597645	13597913	.	-	0	Parent=NM_070223.1
NC_003282.8	RefSeq	transcript	13598210	13598230	.	-	.	ID=NR_056914.1;geneID=13198966;gene_name=21ur-12292
NC_003282.8	RefSeq	exon	13598210	13598230	.	-	.	Parent=NR_056914.1
NC_003282.8	RefSeq	mRNA	13598755	13600436	.	-	.	ID=rna-CELE_Y45F10B.17;geneID=13198967;gene_name=Y45F10B.17
NC_003282.8	RefSeq	exon	13598755	13598884	.	-	.	Parent=rna-CELE_Y45F10B.17
NC_003282.8	RefSeq	exon	13600071	13600436	.	-	.	Parent=rna-CELE_Y45F10B.17
NC_003282.8	RefSeq	CDS	13598755	13598884	.	-	0	Parent=rna-CELE_Y45F10B.17
NC_003282.8	RefSeq	CDS	13600071	13600436	.	-	0	Parent=rna-CELE_Y45F10B.17
NC_003282.8	RefSeq	transcript	13599092	13599112	.	+	.	ID=NR_056915.1;geneID=13198968;gene_name=21ur-10080
NC_003282.8	RefSeq	exon	13599092	13599112	.	+	.	Parent=NR_056915.1
NC_003282.8	RefSeq	transcript	13599093	13599113	.	+	.	ID=NR_056916.1;geneID=13198969;gene_name=21ur-7481
NC_003282.8	RefSeq	exon	13599093	13599113	.	+	.	Parent=NR_056916.1
NC_003282.8	RefSeq	transcript	13599138	13599158	.	-	.	ID=NR_056917.1;geneID=13198970;gene_name=21ur-851
NC_003282.8	RefSeq	exon	13599138	13599158	.	-	.	Parent=NR_056917.1
NC_003282.8	RefSeq	transcript	13599139	13599159	.	-	.	ID=NR_056918.1;geneID=13198971;gene_name=21ur-10593
NC_003282.8	RefSeq	exon	13599139	13599159	.	-	.	Parent=NR_056918.1
NC_003282.8	RefSeq	transcript	13600031	13600051	.	+	.	ID=NR_056919.1;geneID=13198972;gene_name=21ur-14554
NC_003282.8	RefSeq	exon	13600031	13600051	.	+	.	Parent=NR_056919.1
NC_003282.8	RefSeq	transcript	13600847	13600925	.	+	.	ID=NR_003460.1;geneID=4926967;gene_name=smy-8
NC_003282.8	RefSeq	exon	13600847	13600925	.	+	.	Parent=NR_003460.1
NC_003282.8	RefSeq	transcript	13600849	13600869	.	+	.	ID=NR_056920.1;geneID=13198974;gene_name=21ur-3338
NC_003282.8	RefSeq	exon	13600849	13600869	.	+	.	Parent=NR_056920.1
NC_003282.8	RefSeq	transcript	13600852	13600872	.	+	.	ID=NR_056921.1;geneID=13198975;gene_name=21ur-2046
NC_003282.8	RefSeq	exon	13600852	13600872	.	+	.	Parent=NR_056921.1
NC_003282.8	RefSeq	transcript	13600955	13600975	.	-	.	ID=NR_056922.1;geneID=13198976;gene_name=21ur-11676
NC_003282.8	RefSeq	exon	13600955	13600975	.	-	.	Parent=NR_056922.1
NC_003282.8	RefSeq	transcript	13601636	13601725	.	+	.	ID=NR_003461.1;geneID=4926940;gene_name=smy-10
NC_003282.8	RefSeq	exon	13601636	13601725	.	+	.	Parent=NR_003461.1
NC_003282.8	RefSeq	transcript	13601639	13601659	.	+	.	ID=NR_056923.1;geneID=13198978;gene_name=21ur-3398
NC_003282.8	RefSeq	exon	13601639	13601659	.	+	.	Parent=NR_056923.1
NC_003282.8	RefSeq	transcript	13602202	13602278	.	+	.	ID=NR_056924.1;geneID=13198979;gene_name=smy-9
NC_003282.8	RefSeq	exon	13602202	13602278	.	+	.	Parent=NR_056924.1
NC_003282.8	RefSeq	transcript	13602464	13602484	.	+	.	ID=NR_056925.1;geneID=13198980;gene_name=21ur-8789
NC_003282.8	RefSeq	exon	13602464	13602484	.	+	.	Parent=NR_056925.1
NC_003282.8	RefSeq	mRNA	13602619	13603398	.	+	.	ID=NM_001268822.2;geneID=13198981;gene_name=Y45F10B.59
NC_003282.8	RefSeq	exon	13602619	13602844	.	+	.	Parent=NM_001268822.2
NC_003282.8	RefSeq	exon	13603235	13603398	.	+	.	Parent=NM_001268822.2
NC_003282.8	RefSeq	CDS	13602674	13602844	.	+	0	Parent=NM_001268822.2
NC_003282.8	RefSeq	CDS	13603235	13603264	.	+	0	Parent=NM_001268822.2
NC_003282.8	RefSeq	transcript	13603183	13603203	.	+	.	ID=NR_056926.1;geneID=13198982;gene_name=21ur-13599
NC_003282.8	RefSeq	exon	13603183	13603203	.	+	.	Parent=NR_056926.1
NC_003282.8	RefSeq	transcript	13603252	13603272	.	-	.	ID=NR_056927.1;geneID=13198983;gene_name=21ur-12722
NC_003282.8	RefSeq	exon	13603252	13603272	.	-	.	Parent=NR_056927.1
NC_003282.8	RefSeq	mRNA	13603549	13604197	.	+	.	ID=rna-CELE_Y45F10B.15;geneID=3565190;gene_name=Y45F10B.15
NC_003282.8	RefSeq	exon	13603549	13603702	.	+	.	Parent=rna-CELE_Y45F10B.15
NC_003282.8	RefSeq	exon	13603940	13604068	.	+	.	Parent=rna-CELE_Y45F10B.15
NC_003282.8	RefSeq	exon	13604120	13604197	.	+	.	Parent=rna-CELE_Y45F10B.15
NC_003282.8	RefSeq	CDS	13603549	13603702	.	+	0	Parent=rna-CELE_Y45F10B.15
NC_003282.8	RefSeq	CDS	13603940	13604068	.	+	2	Parent=rna-CELE_Y45F10B.15
NC_003282.8	RefSeq	CDS	13604120	13604197	.	+	2	Parent=rna-CELE_Y45F10B.15
NC_003282.8	RefSeq	transcript	13603904	13603924	.	+	.	ID=NR_056928.1;geneID=13198985;gene_name=21ur-3530
NC_003282.8	RefSeq	exon	13603904	13603924	.	+	.	Parent=NR_056928.1
NC_003282.8	RefSeq	transcript	13604211	13604231	.	-	.	ID=NR_056929.1;geneID=13198986;gene_name=21ur-5120
NC_003282.8	RefSeq	exon	13604211	13604231	.	-	.	Parent=NR_056929.1
NC_003282.8	RefSeq	transcript	13604212	13604232	.	-	.	ID=NR_056930.1;geneID=13198987;gene_name=21ur-10541
NC_003282.8	RefSeq	exon	13604212	13604232	.	-	.	Parent=NR_056930.1
NC_003282.8	RefSeq	transcript	13604366	13604386	.	-	.	ID=NR_056931.1;geneID=13198988;gene_name=21ur-3641
NC_003282.8	RefSeq	exon	13604366	13604386	.	-	.	Parent=NR_056931.1
NC_003282.8	RefSeq	transcript	13604755	13604775	.	+	.	ID=NR_056932.1;geneID=13198989;gene_name=21ur-9244
NC_003282.8	RefSeq	exon	13604755	13604775	.	+	.	Parent=NR_056932.1
NC_003282.8	RefSeq	mRNA	13604969	13607263	.	+	.	ID=rna-CELE_Y45F10B.18;geneID=13198990;gene_name=Y45F10B.18
NC_003282.8	RefSeq	exon	13604969	13605133	.	+	.	Parent=rna-CELE_Y45F10B.18
NC_003282.8	RefSeq	exon	13605181	13605296	.	+	.	Parent=rna-CELE_Y45F10B.18
NC_003282.8	RefSeq	exon	13606128	13606368	.	+	.	Parent=rna-CELE_Y45F10B.18
NC_003282.8	RefSeq	exon	13606815	13606974	.	+	.	Parent=rna-CELE_Y45F10B.18
NC_003282.8	RefSeq	exon	13607020	13607263	.	+	.	Parent=rna-CELE_Y45F10B.18
NC_003282.8	RefSeq	CDS	13604969	13605133	.	+	0	Parent=rna-CELE_Y45F10B.18
NC_003282.8	RefSeq	CDS	13605181	13605296	.	+	0	Parent=rna-CELE_Y45F10B.18
NC_003282.8	RefSeq	CDS	13606128	13606368	.	+	1	Parent=rna-CELE_Y45F10B.18
NC_003282.8	RefSeq	CDS	13606815	13606974	.	+	0	Parent=rna-CELE_Y45F10B.18
NC_003282.8	RefSeq	CDS	13607020	13607263	.	+	2	Parent=rna-CELE_Y45F10B.18
NC_003282.8	RefSeq	transcript	13605218	13605238	.	+	.	ID=NR_056933.1;geneID=13198991;gene_name=21ur-12831
NC_003282.8	RefSeq	exon	13605218	13605238	.	+	.	Parent=NR_056933.1
NC_003282.8	RefSeq	transcript	13605809	13605829	.	-	.	ID=NR_056934.1;geneID=13198992;gene_name=21ur-6542
NC_003282.8	RefSeq	exon	13605809	13605829	.	-	.	Parent=NR_056934.1
NC_003282.8	RefSeq	transcript	13605960	13605980	.	-	.	ID=NR_056935.1;geneID=13198993;gene_name=21ur-9122
NC_003282.8	RefSeq	exon	13605960	13605980	.	-	.	Parent=NR_056935.1
NC_003282.8	RefSeq	transcript	13605964	13605984	.	+	.	ID=NR_056936.1;geneID=13198994;gene_name=21ur-1830
NC_003282.8	RefSeq	exon	13605964	13605984	.	+	.	Parent=NR_056936.1
NC_003282.8	RefSeq	transcript	13606514	13606534	.	-	.	ID=NR_056937.1;geneID=13198995;gene_name=21ur-1076
NC_003282.8	RefSeq	exon	13606514	13606534	.	-	.	Parent=NR_056937.1
NC_003282.8	RefSeq	transcript	13607382	13607402	.	+	.	ID=NR_056938.1;geneID=13198996;gene_name=21ur-6856
NC_003282.8	RefSeq	exon	13607382	13607402	.	+	.	Parent=NR_056938.1
NC_003282.8	RefSeq	mRNA	13607435	13609884	.	-	.	ID=NM_001392434.1;geneID=178327;gene_name=C08F11.13
NC_003282.8	RefSeq	exon	13607435	13607733	.	-	.	Parent=NM_001392434.1
NC_003282.8	RefSeq	exon	13607779	13608299	.	-	.	Parent=NM_001392434.1
NC_003282.8	RefSeq	exon	13609145	13609673	.	-	.	Parent=NM_001392434.1
NC_003282.8	RefSeq	exon	13609719	13609884	.	-	.	Parent=NM_001392434.1
NC_003282.8	RefSeq	CDS	13609387	13609673	.	-	2	Parent=NM_001392434.1
NC_003282.8	RefSeq	CDS	13609719	13609827	.	-	0	Parent=NM_001392434.1
NC_003282.8	RefSeq	mRNA	13607436	13609869	.	-	.	ID=NM_001268823.5;geneID=178327;gene_name=C08F11.13
NC_003282.8	RefSeq	exon	13607436	13607733	.	-	.	Parent=NM_001268823.5
NC_003282.8	RefSeq	exon	13607779	13607991	.	-	.	Parent=NM_001268823.5
NC_003282.8	RefSeq	exon	13608038	13608299	.	-	.	Parent=NM_001268823.5
NC_003282.8	RefSeq	exon	13609145	13609305	.	-	.	Parent=NM_001268823.5
NC_003282.8	RefSeq	exon	13609391	13609673	.	-	.	Parent=NM_001268823.5
NC_003282.8	RefSeq	exon	13609719	13609869	.	-	.	Parent=NM_001268823.5
NC_003282.8	RefSeq	CDS	13607547	13607733	.	-	1	Parent=NM_001268823.5
NC_003282.8	RefSeq	CDS	13607779	13607991	.	-	1	Parent=NM_001268823.5
NC_003282.8	RefSeq	CDS	13608038	13608299	.	-	2	Parent=NM_001268823.5
NC_003282.8	RefSeq	CDS	13609145	13609305	.	-	1	Parent=NM_001268823.5
NC_003282.8	RefSeq	CDS	13609391	13609673	.	-	2	Parent=NM_001268823.5
NC_003282.8	RefSeq	CDS	13609719	13609827	.	-	0	Parent=NM_001268823.5
NC_003282.8	RefSeq	mRNA	13607436	13609892	.	-	.	ID=NM_001372955.1;geneID=178327;gene_name=C08F11.13
NC_003282.8	RefSeq	exon	13607436	13607733	.	-	.	Parent=NM_001372955.1
NC_003282.8	RefSeq	exon	13607779	13608299	.	-	.	Parent=NM_001372955.1
NC_003282.8	RefSeq	exon	13609145	13609305	.	-	.	Parent=NM_001372955.1
NC_003282.8	RefSeq	exon	13609391	13609673	.	-	.	Parent=NM_001372955.1
NC_003282.8	RefSeq	exon	13609719	13609892	.	-	.	Parent=NM_001372955.1
NC_003282.8	RefSeq	CDS	13608034	13608299	.	-	2	Parent=NM_001372955.1
NC_003282.8	RefSeq	CDS	13609145	13609305	.	-	1	Parent=NM_001372955.1
NC_003282.8	RefSeq	CDS	13609391	13609673	.	-	2	Parent=NM_001372955.1
NC_003282.8	RefSeq	CDS	13609719	13609827	.	-	0	Parent=NM_001372955.1
NC_003282.8	RefSeq	transcript	13608395	13608415	.	+	.	ID=NR_056939.1;geneID=13198998;gene_name=21ur-9997
NC_003282.8	RefSeq	exon	13608395	13608415	.	+	.	Parent=NR_056939.1
NC_003282.8	RefSeq	transcript	13608496	13608516	.	-	.	ID=NR_056940.1;geneID=13198999;gene_name=21ur-12100
NC_003282.8	RefSeq	exon	13608496	13608516	.	-	.	Parent=NR_056940.1
NC_003282.8	RefSeq	transcript	13608800	13608820	.	+	.	ID=NR_056941.1;geneID=13199000;gene_name=21ur-4428
NC_003282.8	RefSeq	exon	13608800	13608820	.	+	.	Parent=NR_056941.1
NC_003282.8	RefSeq	transcript	13609342	13609362	.	-	.	ID=NR_056942.1;geneID=13199001;gene_name=21ur-1241
NC_003282.8	RefSeq	exon	13609342	13609362	.	-	.	Parent=NR_056942.1
NC_003282.8	RefSeq	transcript	13610116	13610136	.	-	.	ID=NR_056943.1;geneID=13199002;gene_name=21ur-2161
NC_003282.8	RefSeq	exon	13610116	13610136	.	-	.	Parent=NR_056943.1
NC_003282.8	RefSeq	transcript	13610254	13610274	.	-	.	ID=NR_056944.1;geneID=13199003;gene_name=21ur-10990
NC_003282.8	RefSeq	exon	13610254	13610274	.	-	.	Parent=NR_056944.1
NC_003282.8	RefSeq	transcript	13610748	13610768	.	+	.	ID=NR_056945.1;geneID=13199004;gene_name=21ur-9934
NC_003282.8	RefSeq	exon	13610748	13610768	.	+	.	Parent=NR_056945.1
NC_003282.8	RefSeq	transcript	13610751	13610771	.	+	.	ID=NR_056946.1;geneID=13199005;gene_name=21ur-4995
NC_003282.8	RefSeq	exon	13610751	13610771	.	+	.	Parent=NR_056946.1
NC_003282.8	RefSeq	transcript	13611039	13611059	.	-	.	ID=NR_056947.1;geneID=13199006;gene_name=21ur-7373
NC_003282.8	RefSeq	exon	13611039	13611059	.	-	.	Parent=NR_056947.1
NC_003282.8	RefSeq	transcript	13611040	13611060	.	-	.	ID=NR_056948.1;geneID=13199007;gene_name=21ur-14165
NC_003282.8	RefSeq	exon	13611040	13611060	.	-	.	Parent=NR_056948.1
NC_003282.8	RefSeq	mRNA	13611328	13611579	.	+	.	ID=rna-CELE_C08F11.19;geneID=13199008;gene_name=C08F11.19
NC_003282.8	RefSeq	exon	13611328	13611579	.	+	.	Parent=rna-CELE_C08F11.19
NC_003282.8	RefSeq	CDS	13611328	13611579	.	+	0	Parent=rna-CELE_C08F11.19
NC_003282.8	RefSeq	mRNA	13611812	13612210	.	-	.	ID=rna-CELE_C08F11.18;geneID=13199009;gene_name=C08F11.18
NC_003282.8	RefSeq	exon	13611812	13612210	.	-	.	Parent=rna-CELE_C08F11.18
NC_003282.8	RefSeq	CDS	13611812	13612210	.	-	0	Parent=rna-CELE_C08F11.18
NC_003282.8	RefSeq	transcript	13612389	13612409	.	-	.	ID=NR_056949.1;geneID=13199010;gene_name=21ur-5326
NC_003282.8	RefSeq	exon	13612389	13612409	.	-	.	Parent=NR_056949.1
NC_003282.8	RefSeq	transcript	13612392	13612412	.	-	.	ID=NR_056950.1;geneID=13199011;gene_name=21ur-15358
NC_003282.8	RefSeq	exon	13612392	13612412	.	-	.	Parent=NR_056950.1
NC_003282.8	RefSeq	transcript	13612687	13612707	.	+	.	ID=NR_056951.1;geneID=13199012;gene_name=21ur-1439
NC_003282.8	RefSeq	exon	13612687	13612707	.	+	.	Parent=NR_056951.1
NC_003282.8	RefSeq	mRNA	13612805	13618061	.	-	.	ID=rna-CELE_C08F11.14;geneID=178328;gene_name=C08F11.14
NC_003282.8	RefSeq	exon	13612805	13612982	.	-	.	Parent=rna-CELE_C08F11.14
NC_003282.8	RefSeq	exon	13613038	13613187	.	-	.	Parent=rna-CELE_C08F11.14
NC_003282.8	RefSeq	exon	13613547	13614797	.	-	.	Parent=rna-CELE_C08F11.14
NC_003282.8	RefSeq	exon	13615190	13615750	.	-	.	Parent=rna-CELE_C08F11.14
NC_003282.8	RefSeq	exon	13616347	13616632	.	-	.	Parent=rna-CELE_C08F11.14
NC_003282.8	RefSeq	exon	13616829	13616942	.	-	.	Parent=rna-CELE_C08F11.14
NC_003282.8	RefSeq	exon	13617077	13617436	.	-	.	Parent=rna-CELE_C08F11.14
NC_003282.8	RefSeq	exon	13618032	13618061	.	-	.	Parent=rna-CELE_C08F11.14
NC_003282.8	RefSeq	CDS	13612805	13612982	.	-	2	Parent=rna-CELE_C08F11.14
NC_003282.8	RefSeq	CDS	13613038	13613187	.	-	2	Parent=rna-CELE_C08F11.14
NC_003282.8	RefSeq	CDS	13613547	13614797	.	-	2	Parent=rna-CELE_C08F11.14
NC_003282.8	RefSeq	CDS	13615190	13615750	.	-	2	Parent=rna-CELE_C08F11.14
NC_003282.8	RefSeq	CDS	13616347	13616632	.	-	0	Parent=rna-CELE_C08F11.14
NC_003282.8	RefSeq	CDS	13616829	13616942	.	-	0	Parent=rna-CELE_C08F11.14
NC_003282.8	RefSeq	CDS	13617077	13617436	.	-	0	Parent=rna-CELE_C08F11.14
NC_003282.8	RefSeq	CDS	13618032	13618061	.	-	0	Parent=rna-CELE_C08F11.14
NC_003282.8	RefSeq	transcript	13613047	13613067	.	+	.	ID=NR_056952.1;geneID=13199014;gene_name=21ur-15499
NC_003282.8	RefSeq	exon	13613047	13613067	.	+	.	Parent=NR_056952.1
NC_003282.8	RefSeq	transcript	13613257	13613277	.	+	.	ID=NR_056953.1;geneID=13199015;gene_name=21ur-1007
NC_003282.8	RefSeq	exon	13613257	13613277	.	+	.	Parent=NR_056953.1
NC_003282.8	RefSeq	transcript	13613260	13613280	.	+	.	ID=NR_056954.1;geneID=13199016;gene_name=21ur-13296
NC_003282.8	RefSeq	exon	13613260	13613280	.	+	.	Parent=NR_056954.1
NC_003282.8	RefSeq	transcript	13613436	13613456	.	-	.	ID=NR_056955.1;geneID=13199017;gene_name=21ur-7756
NC_003282.8	RefSeq	exon	13613436	13613456	.	-	.	Parent=NR_056955.1
NC_003282.8	RefSeq	transcript	13613568	13613588	.	+	.	ID=NR_056956.1;geneID=13199018;gene_name=21ur-11435
NC_003282.8	RefSeq	exon	13613568	13613588	.	+	.	Parent=NR_056956.1
NC_003282.8	RefSeq	transcript	13614902	13614922	.	+	.	ID=NR_056957.1;geneID=13199019;gene_name=21ur-7166
NC_003282.8	RefSeq	exon	13614902	13614922	.	+	.	Parent=NR_056957.1
NC_003282.8	RefSeq	transcript	13615038	13615058	.	+	.	ID=NR_056958.1;geneID=13199020;gene_name=21ur-6301
NC_003282.8	RefSeq	exon	13615038	13615058	.	+	.	Parent=NR_056958.1
NC_003282.8	RefSeq	transcript	13615053	13615073	.	-	.	ID=NR_056959.1;geneID=13199021;gene_name=21ur-10104
NC_003282.8	RefSeq	exon	13615053	13615073	.	-	.	Parent=NR_056959.1
NC_003282.8	RefSeq	transcript	13615765	13615785	.	-	.	ID=NR_056960.1;geneID=13199022;gene_name=21ur-5112
NC_003282.8	RefSeq	exon	13615765	13615785	.	-	.	Parent=NR_056960.1
NC_003282.8	RefSeq	transcript	13615983	13616003	.	-	.	ID=NR_056961.1;geneID=13199023;gene_name=21ur-2289
NC_003282.8	RefSeq	exon	13615983	13616003	.	-	.	Parent=NR_056961.1
NC_003282.8	RefSeq	transcript	13615986	13616006	.	-	.	ID=NR_056962.1;geneID=13199024;gene_name=21ur-13133
NC_003282.8	RefSeq	exon	13615986	13616006	.	-	.	Parent=NR_056962.1
NC_003282.8	RefSeq	transcript	13616008	13616028	.	+	.	ID=NR_056963.1;geneID=13199025;gene_name=21ur-814
NC_003282.8	RefSeq	exon	13616008	13616028	.	+	.	Parent=NR_056963.1
NC_003282.8	RefSeq	transcript	13616717	13616737	.	+	.	ID=NR_056964.1;geneID=13199026;gene_name=21ur-10266
NC_003282.8	RefSeq	exon	13616717	13616737	.	+	.	Parent=NR_056964.1
NC_003282.8	RefSeq	transcript	13616718	13616738	.	+	.	ID=NR_056965.1;geneID=13199027;gene_name=21ur-14890
NC_003282.8	RefSeq	exon	13616718	13616738	.	+	.	Parent=NR_056965.1
NC_003282.8	RefSeq	transcript	13616723	13616743	.	-	.	ID=NR_056966.1;geneID=13199028;gene_name=21ur-13266
NC_003282.8	RefSeq	exon	13616723	13616743	.	-	.	Parent=NR_056966.1
NC_003282.8	RefSeq	transcript	13616968	13616988	.	-	.	ID=NR_056967.1;geneID=13199029;gene_name=21ur-7527
NC_003282.8	RefSeq	exon	13616968	13616988	.	-	.	Parent=NR_056967.1
NC_003282.8	RefSeq	transcript	13618416	13618436	.	-	.	ID=NR_056968.1;geneID=13199030;gene_name=21ur-4604
NC_003282.8	RefSeq	exon	13618416	13618436	.	-	.	Parent=NR_056968.1
NC_003282.8	RefSeq	transcript	13619141	13619161	.	+	.	ID=NR_056969.1;geneID=13199031;gene_name=21ur-7078
NC_003282.8	RefSeq	exon	13619141	13619161	.	+	.	Parent=NR_056969.1
NC_003282.8	RefSeq	mRNA	13619503	13621671	.	+	.	ID=NM_070226.5;geneID=182419;gene_name=C08F11.3
NC_003282.8	RefSeq	exon	13619503	13619646	.	+	.	Parent=NM_070226.5
NC_003282.8	RefSeq	exon	13620063	13620324	.	+	.	Parent=NM_070226.5
NC_003282.8	RefSeq	exon	13620369	13620532	.	+	.	Parent=NM_070226.5
NC_003282.8	RefSeq	exon	13620968	13621202	.	+	.	Parent=NM_070226.5
NC_003282.8	RefSeq	exon	13621255	13621671	.	+	.	Parent=NM_070226.5
NC_003282.8	RefSeq	CDS	13619514	13619646	.	+	0	Parent=NM_070226.5
NC_003282.8	RefSeq	CDS	13620063	13620324	.	+	2	Parent=NM_070226.5
NC_003282.8	RefSeq	CDS	13620369	13620532	.	+	1	Parent=NM_070226.5
NC_003282.8	RefSeq	CDS	13620968	13621202	.	+	2	Parent=NM_070226.5
NC_003282.8	RefSeq	CDS	13621255	13621513	.	+	1	Parent=NM_070226.5
NC_003282.8	RefSeq	transcript	13619691	13619711	.	-	.	ID=NR_056970.1;geneID=13199033;gene_name=21ur-13229
NC_003282.8	RefSeq	exon	13619691	13619711	.	-	.	Parent=NR_056970.1
NC_003282.8	RefSeq	transcript	13619883	13619903	.	-	.	ID=NR_056971.1;geneID=13199034;gene_name=21ur-12207
NC_003282.8	RefSeq	exon	13619883	13619903	.	-	.	Parent=NR_056971.1
NC_003282.8	RefSeq	transcript	13620237	13620257	.	-	.	ID=NR_056972.1;geneID=13199035;gene_name=21ur-14463
NC_003282.8	RefSeq	exon	13620237	13620257	.	-	.	Parent=NR_056972.1
NC_003282.8	RefSeq	transcript	13621601	13621621	.	-	.	ID=NR_056973.1;geneID=13199036;gene_name=21ur-162
NC_003282.8	RefSeq	exon	13621601	13621621	.	-	.	Parent=NR_056973.1
NC_003282.8	RefSeq	mRNA	13621987	13623134	.	+	.	ID=rna-CELE_C08F11.2;geneID=182418;gene_name=C08F11.2
NC_003282.8	RefSeq	exon	13621987	13622501	.	+	.	Parent=rna-CELE_C08F11.2
NC_003282.8	RefSeq	exon	13622543	13622769	.	+	.	Parent=rna-CELE_C08F11.2
NC_003282.8	RefSeq	exon	13622907	13623134	.	+	.	Parent=rna-CELE_C08F11.2
NC_003282.8	RefSeq	CDS	13621987	13622501	.	+	0	Parent=rna-CELE_C08F11.2
NC_003282.8	RefSeq	CDS	13622543	13622769	.	+	1	Parent=rna-CELE_C08F11.2
NC_003282.8	RefSeq	CDS	13622907	13623134	.	+	2	Parent=rna-CELE_C08F11.2
NC_003282.8	RefSeq	transcript	13623659	13623679	.	+	.	ID=NR_056974.1;geneID=13199038;gene_name=21ur-164
NC_003282.8	RefSeq	exon	13623659	13623679	.	+	.	Parent=NR_056974.1
NC_003282.8	RefSeq	mRNA	13623833	13625433	.	+	.	ID=NM_070228.5;geneID=178329;gene_name=C08F11.1
NC_003282.8	RefSeq	exon	13623833	13623926	.	+	.	Parent=NM_070228.5
NC_003282.8	RefSeq	exon	13623976	13624038	.	+	.	Parent=NM_070228.5
NC_003282.8	RefSeq	exon	13624087	13624251	.	+	.	Parent=NM_070228.5
NC_003282.8	RefSeq	exon	13624925	13625005	.	+	.	Parent=NM_070228.5
NC_003282.8	RefSeq	exon	13625093	13625182	.	+	.	Parent=NM_070228.5
NC_003282.8	RefSeq	exon	13625229	13625433	.	+	.	Parent=NM_070228.5
NC_003282.8	RefSeq	CDS	13623855	13623926	.	+	0	Parent=NM_070228.5
NC_003282.8	RefSeq	CDS	13623976	13624038	.	+	0	Parent=NM_070228.5
NC_003282.8	RefSeq	CDS	13624087	13624251	.	+	0	Parent=NM_070228.5
NC_003282.8	RefSeq	CDS	13624925	13625005	.	+	0	Parent=NM_070228.5
NC_003282.8	RefSeq	CDS	13625093	13625182	.	+	0	Parent=NM_070228.5
NC_003282.8	RefSeq	CDS	13625229	13625384	.	+	0	Parent=NM_070228.5
NC_003282.8	RefSeq	transcript	13624534	13624554	.	-	.	ID=NR_056975.1;geneID=13199040;gene_name=21ur-6707
NC_003282.8	RefSeq	exon	13624534	13624554	.	-	.	Parent=NR_056975.1
NC_003282.8	RefSeq	transcript	13624678	13624698	.	+	.	ID=NR_056976.1;geneID=13199041;gene_name=21ur-8414
NC_003282.8	RefSeq	exon	13624678	13624698	.	+	.	Parent=NR_056976.1
NC_003282.8	RefSeq	transcript	13624881	13624901	.	+	.	ID=NR_056977.1;geneID=13199042;gene_name=21ur-2411
NC_003282.8	RefSeq	exon	13624881	13624901	.	+	.	Parent=NR_056977.1
NC_003282.8	RefSeq	transcript	13625076	13625096	.	+	.	ID=NR_056978.1;geneID=13199043;gene_name=21ur-2879
NC_003282.8	RefSeq	exon	13625076	13625096	.	+	.	Parent=NR_056978.1
NC_003282.8	RefSeq	transcript	13625665	13625685	.	-	.	ID=NR_056979.1;geneID=13199044;gene_name=21ur-6944
NC_003282.8	RefSeq	exon	13625665	13625685	.	-	.	Parent=NR_056979.1
NC_003282.8	RefSeq	transcript	13625971	13625991	.	-	.	ID=NR_056980.1;geneID=13199045;gene_name=21ur-9651
NC_003282.8	RefSeq	exon	13625971	13625991	.	-	.	Parent=NR_056980.1
NC_003282.8	RefSeq	transcript	13625974	13625994	.	-	.	ID=NR_056981.1;geneID=13199046;gene_name=21ur-3349
NC_003282.8	RefSeq	exon	13625974	13625994	.	-	.	Parent=NR_056981.1
NC_003282.8	RefSeq	transcript	13626179	13626199	.	-	.	ID=NR_056982.1;geneID=13199047;gene_name=21ur-2330
NC_003282.8	RefSeq	exon	13626179	13626199	.	-	.	Parent=NR_056982.1
NC_003282.8	RefSeq	mRNA	13626769	13632697	.	+	.	ID=NM_070229.2;geneID=182420;gene_name=sru-21
NC_003282.8	RefSeq	exon	13626769	13626993	.	+	.	Parent=NM_070229.2
NC_003282.8	RefSeq	exon	13631572	13631781	.	+	.	Parent=NM_070229.2
NC_003282.8	RefSeq	exon	13631855	13632007	.	+	.	Parent=NM_070229.2
NC_003282.8	RefSeq	exon	13632061	13632270	.	+	.	Parent=NM_070229.2
NC_003282.8	RefSeq	exon	13632524	13632697	.	+	.	Parent=NM_070229.2
NC_003282.8	RefSeq	CDS	13626769	13626993	.	+	0	Parent=NM_070229.2
NC_003282.8	RefSeq	CDS	13631572	13631781	.	+	0	Parent=NM_070229.2
NC_003282.8	RefSeq	CDS	13631855	13632007	.	+	0	Parent=NM_070229.2
NC_003282.8	RefSeq	CDS	13632061	13632270	.	+	0	Parent=NM_070229.2
NC_003282.8	RefSeq	CDS	13632524	13632697	.	+	0	Parent=NM_070229.2
NC_003282.8	RefSeq	transcript	13627029	13627049	.	-	.	ID=NR_056983.1;geneID=13199049;gene_name=21ur-1181
NC_003282.8	RefSeq	exon	13627029	13627049	.	-	.	Parent=NR_056983.1
NC_003282.8	RefSeq	transcript	13629642	13629662	.	-	.	ID=NR_056984.1;geneID=13199050;gene_name=21ur-3733
NC_003282.8	RefSeq	exon	13629642	13629662	.	-	.	Parent=NR_056984.1
NC_003282.8	RefSeq	transcript	13629726	13629746	.	+	.	ID=NR_056985.1;geneID=13199051;gene_name=21ur-5683
NC_003282.8	RefSeq	exon	13629726	13629746	.	+	.	Parent=NR_056985.1
NC_003282.8	RefSeq	transcript	13629936	13629956	.	-	.	ID=NR_056986.1;geneID=13199052;gene_name=21ur-5865
NC_003282.8	RefSeq	exon	13629936	13629956	.	-	.	Parent=NR_056986.1
NC_003282.8	RefSeq	transcript	13630322	13630342	.	-	.	ID=NR_056987.1;geneID=13199053;gene_name=21ur-10454
NC_003282.8	RefSeq	exon	13630322	13630342	.	-	.	Parent=NR_056987.1
NC_003282.8	RefSeq	transcript	13630323	13630343	.	-	.	ID=NR_056988.1;geneID=13199054;gene_name=21ur-5977
NC_003282.8	RefSeq	exon	13630323	13630343	.	-	.	Parent=NR_056988.1
NC_003282.8	RefSeq	transcript	13631073	13631093	.	-	.	ID=NR_056989.1;geneID=13199055;gene_name=21ur-13483
NC_003282.8	RefSeq	exon	13631073	13631093	.	-	.	Parent=NR_056989.1
NC_003282.8	RefSeq	transcript	13631260	13631280	.	+	.	ID=NR_056990.1;geneID=13199056;gene_name=21ur-599
NC_003282.8	RefSeq	exon	13631260	13631280	.	+	.	Parent=NR_056990.1
NC_003282.8	RefSeq	transcript	13631496	13631516	.	+	.	ID=NR_056991.1;geneID=13199057;gene_name=21ur-1754
NC_003282.8	RefSeq	exon	13631496	13631516	.	+	.	Parent=NR_056991.1
NC_003282.8	RefSeq	transcript	13632077	13632703	.	-	.	ID=NR_056992.1;geneID=13199058;gene_name=C08F11.116
NC_003282.8	RefSeq	exon	13632077	13632202	.	-	.	Parent=NR_056992.1
NC_003282.8	RefSeq	exon	13632553	13632703	.	-	.	Parent=NR_056992.1
NC_003282.8	RefSeq	transcript	13632776	13632796	.	+	.	ID=NR_056993.1;geneID=13199059;gene_name=21ur-5969
NC_003282.8	RefSeq	exon	13632776	13632796	.	+	.	Parent=NR_056993.1
NC_003282.8	RefSeq	transcript	13632908	13632928	.	+	.	ID=NR_056994.1;geneID=13199060;gene_name=21ur-4267
NC_003282.8	RefSeq	exon	13632908	13632928	.	+	.	Parent=NR_056994.1
NC_003282.8	RefSeq	transcript	13632994	13633014	.	+	.	ID=NR_056995.1;geneID=13199061;gene_name=21ur-7616
NC_003282.8	RefSeq	exon	13632994	13633014	.	+	.	Parent=NR_056995.1
NC_003282.8	RefSeq	transcript	13633089	13633109	.	+	.	ID=NR_056996.1;geneID=13199062;gene_name=21ur-11135
NC_003282.8	RefSeq	exon	13633089	13633109	.	+	.	Parent=NR_056996.1
NC_003282.8	RefSeq	mRNA	13633407	13635223	.	+	.	ID=NM_070230.5;geneID=182421;gene_name=fbxa-98
NC_003282.8	RefSeq	exon	13633407	13633536	.	+	.	Parent=NM_070230.5
NC_003282.8	RefSeq	exon	13633821	13633895	.	+	.	Parent=NM_070230.5
NC_003282.8	RefSeq	exon	13633937	13634567	.	+	.	Parent=NM_070230.5
NC_003282.8	RefSeq	exon	13634942	13635223	.	+	.	Parent=NM_070230.5
NC_003282.8	RefSeq	CDS	13633499	13633536	.	+	0	Parent=NM_070230.5
NC_003282.8	RefSeq	CDS	13633821	13633895	.	+	1	Parent=NM_070230.5
NC_003282.8	RefSeq	CDS	13633937	13634567	.	+	1	Parent=NM_070230.5
NC_003282.8	RefSeq	CDS	13634942	13635142	.	+	0	Parent=NM_070230.5
NC_003282.8	RefSeq	transcript	13633693	13633713	.	-	.	ID=NR_056997.1;geneID=13199064;gene_name=21ur-5399
NC_003282.8	RefSeq	exon	13633693	13633713	.	-	.	Parent=NR_056997.1
NC_003282.8	RefSeq	mRNA	13633843	13635142	.	+	.	ID=NM_001276881.3;geneID=182421;gene_name=fbxa-98
NC_003282.8	RefSeq	exon	13633843	13633895	.	+	.	Parent=NM_001276881.3
NC_003282.8	RefSeq	exon	13633937	13634567	.	+	.	Parent=NM_001276881.3
NC_003282.8	RefSeq	exon	13634942	13635142	.	+	.	Parent=NM_001276881.3
NC_003282.8	RefSeq	CDS	13633843	13633895	.	+	0	Parent=NM_001276881.3
NC_003282.8	RefSeq	CDS	13633937	13634567	.	+	1	Parent=NM_001276881.3
NC_003282.8	RefSeq	CDS	13634942	13635142	.	+	0	Parent=NM_001276881.3
NC_003282.8	RefSeq	transcript	13635208	13635228	.	-	.	ID=NR_056998.1;geneID=13199065;gene_name=21ur-2604
NC_003282.8	RefSeq	exon	13635208	13635228	.	-	.	Parent=NR_056998.1
NC_003282.8	RefSeq	mRNA	13636560	13636975	.	-	.	ID=rna-CELE_C08F11.6;geneID=13199066;gene_name=C08F11.6
NC_003282.8	RefSeq	exon	13636560	13636975	.	-	.	Parent=rna-CELE_C08F11.6
NC_003282.8	RefSeq	CDS	13636560	13636975	.	-	0	Parent=rna-CELE_C08F11.6
NC_003282.8	RefSeq	mRNA	13637275	13638666	.	+	.	ID=NM_070231.4;geneID=182422;gene_name=C08F11.7
NC_003282.8	RefSeq	exon	13637275	13637381	.	+	.	Parent=NM_070231.4
NC_003282.8	RefSeq	exon	13637580	13638084	.	+	.	Parent=NM_070231.4
NC_003282.8	RefSeq	exon	13638131	13638293	.	+	.	Parent=NM_070231.4
NC_003282.8	RefSeq	exon	13638406	13638666	.	+	.	Parent=NM_070231.4
NC_003282.8	RefSeq	CDS	13637702	13638084	.	+	0	Parent=NM_070231.4
NC_003282.8	RefSeq	CDS	13638131	13638293	.	+	1	Parent=NM_070231.4
NC_003282.8	RefSeq	CDS	13638406	13638525	.	+	0	Parent=NM_070231.4
NC_003282.8	RefSeq	transcript	13639040	13639060	.	+	.	ID=NR_056999.1;geneID=13199068;gene_name=21ur-2202
NC_003282.8	RefSeq	exon	13639040	13639060	.	+	.	Parent=NR_056999.1
NC_003282.8	RefSeq	transcript	13639044	13639064	.	-	.	ID=NR_057000.1;geneID=13199069;gene_name=21ur-15276
NC_003282.8	RefSeq	exon	13639044	13639064	.	-	.	Parent=NR_057000.1
NC_003282.8	RefSeq	mRNA	13639260	13644402	.	+	.	ID=NM_070232.6;geneID=178330;gene_name=ugt-22
NC_003282.8	RefSeq	exon	13639260	13639514	.	+	.	Parent=NM_070232.6
NC_003282.8	RefSeq	exon	13640428	13640604	.	+	.	Parent=NM_070232.6
NC_003282.8	RefSeq	exon	13640755	13640887	.	+	.	Parent=NM_070232.6
NC_003282.8	RefSeq	exon	13641597	13641859	.	+	.	Parent=NM_070232.6
NC_003282.8	RefSeq	exon	13642267	13642496	.	+	.	Parent=NM_070232.6
NC_003282.8	RefSeq	exon	13642545	13642681	.	+	.	Parent=NM_070232.6
NC_003282.8	RefSeq	exon	13642906	13642991	.	+	.	Parent=NM_070232.6
NC_003282.8	RefSeq	exon	13643264	13643400	.	+	.	Parent=NM_070232.6
NC_003282.8	RefSeq	exon	13643685	13643780	.	+	.	Parent=NM_070232.6
NC_003282.8	RefSeq	exon	13643862	13644402	.	+	.	Parent=NM_070232.6
NC_003282.8	RefSeq	CDS	13639350	13639514	.	+	0	Parent=NM_070232.6
NC_003282.8	RefSeq	CDS	13640428	13640604	.	+	0	Parent=NM_070232.6
NC_003282.8	RefSeq	CDS	13640755	13640887	.	+	0	Parent=NM_070232.6
NC_003282.8	RefSeq	CDS	13641597	13641859	.	+	2	Parent=NM_070232.6
NC_003282.8	RefSeq	CDS	13642267	13642496	.	+	0	Parent=NM_070232.6
NC_003282.8	RefSeq	CDS	13642545	13642681	.	+	1	Parent=NM_070232.6
NC_003282.8	RefSeq	CDS	13642906	13642991	.	+	2	Parent=NM_070232.6
NC_003282.8	RefSeq	CDS	13643264	13643400	.	+	0	Parent=NM_070232.6
NC_003282.8	RefSeq	CDS	13643685	13643780	.	+	1	Parent=NM_070232.6
NC_003282.8	RefSeq	CDS	13643862	13644042	.	+	1	Parent=NM_070232.6
NC_003282.8	RefSeq	transcript	13639711	13639731	.	-	.	ID=NR_057001.1;geneID=13199071;gene_name=21ur-8299
NC_003282.8	RefSeq	exon	13639711	13639731	.	-	.	Parent=NR_057001.1
NC_003282.8	RefSeq	transcript	13639937	13639957	.	-	.	ID=NR_057002.1;geneID=13199072;gene_name=21ur-3204
NC_003282.8	RefSeq	exon	13639937	13639957	.	-	.	Parent=NR_057002.1
NC_003282.8	RefSeq	transcript	13639942	13639962	.	-	.	ID=NR_057003.1;geneID=13199073;gene_name=21ur-14412
NC_003282.8	RefSeq	exon	13639942	13639962	.	-	.	Parent=NR_057003.1
NC_003282.8	RefSeq	transcript	13640133	13640153	.	-	.	ID=NR_057004.1;geneID=13199074;gene_name=21ur-12469
NC_003282.8	RefSeq	exon	13640133	13640153	.	-	.	Parent=NR_057004.1
NC_003282.8	RefSeq	transcript	13640309	13640329	.	-	.	ID=NR_057005.1;geneID=13199075;gene_name=21ur-11484
NC_003282.8	RefSeq	exon	13640309	13640329	.	-	.	Parent=NR_057005.1
NC_003282.8	RefSeq	transcript	13640611	13640631	.	-	.	ID=NR_057006.1;geneID=13199076;gene_name=21ur-6295
NC_003282.8	RefSeq	exon	13640611	13640631	.	-	.	Parent=NR_057006.1
NC_003282.8	RefSeq	transcript	13640612	13640632	.	-	.	ID=NR_057007.1;geneID=13199077;gene_name=21ur-13796
NC_003282.8	RefSeq	exon	13640612	13640632	.	-	.	Parent=NR_057007.1
NC_003282.8	RefSeq	transcript	13640880	13640900	.	-	.	ID=NR_057008.1;geneID=13199078;gene_name=21ur-10882
NC_003282.8	RefSeq	exon	13640880	13640900	.	-	.	Parent=NR_057008.1
NC_003282.8	RefSeq	transcript	13641029	13641049	.	-	.	ID=NR_057009.1;geneID=13199079;gene_name=21ur-5868
NC_003282.8	RefSeq	exon	13641029	13641049	.	-	.	Parent=NR_057009.1
NC_003282.8	RefSeq	transcript	13641250	13641270	.	-	.	ID=NR_057010.1;geneID=13199080;gene_name=21ur-4647
NC_003282.8	RefSeq	exon	13641250	13641270	.	-	.	Parent=NR_057010.1
NC_003282.8	RefSeq	transcript	13641400	13641420	.	+	.	ID=NR_057011.1;geneID=13199081;gene_name=21ur-13583
NC_003282.8	RefSeq	exon	13641400	13641420	.	+	.	Parent=NR_057011.1
NC_003282.8	RefSeq	transcript	13641901	13641921	.	-	.	ID=NR_057012.1;geneID=13199082;gene_name=21ur-8129
NC_003282.8	RefSeq	exon	13641901	13641921	.	-	.	Parent=NR_057012.1
NC_003282.8	RefSeq	transcript	13641905	13641925	.	-	.	ID=NR_057013.1;geneID=13199083;gene_name=21ur-15123
NC_003282.8	RefSeq	exon	13641905	13641925	.	-	.	Parent=NR_057013.1
NC_003282.8	RefSeq	transcript	13643072	13643092	.	+	.	ID=NR_057014.1;geneID=13199084;gene_name=21ur-6806
NC_003282.8	RefSeq	exon	13643072	13643092	.	+	.	Parent=NR_057014.1
NC_003282.8	RefSeq	transcript	13643407	13643427	.	-	.	ID=NR_057015.1;geneID=13199085;gene_name=21ur-1672
NC_003282.8	RefSeq	exon	13643407	13643427	.	-	.	Parent=NR_057015.1
NC_003282.8	RefSeq	transcript	13643845	13643865	.	+	.	ID=NR_057016.1;geneID=13199086;gene_name=21ur-7217
NC_003282.8	RefSeq	exon	13643845	13643865	.	+	.	Parent=NR_057016.1
NC_003282.8	RefSeq	transcript	13644235	13644255	.	+	.	ID=NR_057017.1;geneID=13199087;gene_name=21ur-4206
NC_003282.8	RefSeq	exon	13644235	13644255	.	+	.	Parent=NR_057017.1
NC_003282.8	RefSeq	transcript	13644238	13644258	.	+	.	ID=NR_057018.1;geneID=13199088;gene_name=21ur-4710
NC_003282.8	RefSeq	exon	13644238	13644258	.	+	.	Parent=NR_057018.1
NC_003282.8	RefSeq	mRNA	13644259	13645923	.	-	.	ID=NM_070233.3;geneID=182423;gene_name=srz-29
NC_003282.8	RefSeq	exon	13644259	13644690	.	-	.	Parent=NM_070233.3
NC_003282.8	RefSeq	exon	13644742	13644906	.	-	.	Parent=NM_070233.3
NC_003282.8	RefSeq	exon	13644955	13645249	.	-	.	Parent=NM_070233.3
NC_003282.8	RefSeq	exon	13645604	13645713	.	-	.	Parent=NM_070233.3
NC_003282.8	RefSeq	exon	13645759	13645923	.	-	.	Parent=NM_070233.3
NC_003282.8	RefSeq	CDS	13644463	13644690	.	-	0	Parent=NM_070233.3
NC_003282.8	RefSeq	CDS	13644742	13644906	.	-	0	Parent=NM_070233.3
NC_003282.8	RefSeq	CDS	13644955	13645249	.	-	1	Parent=NM_070233.3
NC_003282.8	RefSeq	CDS	13645604	13645713	.	-	0	Parent=NM_070233.3
NC_003282.8	RefSeq	CDS	13645759	13645923	.	-	0	Parent=NM_070233.3
NC_003282.8	RefSeq	transcript	13644439	13644459	.	+	.	ID=NR_057019.1;geneID=13199089;gene_name=21ur-13618
NC_003282.8	RefSeq	exon	13644439	13644459	.	+	.	Parent=NR_057019.1
NC_003282.8	RefSeq	transcript	13645008	13645028	.	+	.	ID=NR_057020.1;geneID=13199091;gene_name=21ur-13222
NC_003282.8	RefSeq	exon	13645008	13645028	.	+	.	Parent=NR_057020.1
NC_003282.8	RefSeq	transcript	13645445	13645465	.	+	.	ID=NR_057021.1;geneID=13199092;gene_name=21ur-6587
NC_003282.8	RefSeq	exon	13645445	13645465	.	+	.	Parent=NR_057021.1
NC_003282.8	RefSeq	transcript	13646066	13646086	.	+	.	ID=NR_057022.1;geneID=13199093;gene_name=21ur-743
NC_003282.8	RefSeq	exon	13646066	13646086	.	+	.	Parent=NR_057022.1
NC_003282.8	RefSeq	transcript	13646530	13646550	.	-	.	ID=NR_057023.1;geneID=13199094;gene_name=21ur-10126
NC_003282.8	RefSeq	exon	13646530	13646550	.	-	.	Parent=NR_057023.1
NC_003282.8	RefSeq	transcript	13646531	13646551	.	-	.	ID=NR_057024.1;geneID=13199095;gene_name=21ur-372
NC_003282.8	RefSeq	exon	13646531	13646551	.	-	.	Parent=NR_057024.1
NC_003282.8	RefSeq	transcript	13646532	13646552	.	-	.	ID=NR_057025.1;geneID=13199096;gene_name=21ur-10017
NC_003282.8	RefSeq	exon	13646532	13646552	.	-	.	Parent=NR_057025.1
NC_003282.8	RefSeq	transcript	13646547	13646567	.	+	.	ID=NR_057026.1;geneID=13199097;gene_name=21ur-3984
NC_003282.8	RefSeq	exon	13646547	13646567	.	+	.	Parent=NR_057026.1
NC_003282.8	RefSeq	transcript	13646753	13646773	.	+	.	ID=NR_057027.1;geneID=13199098;gene_name=21ur-1600
NC_003282.8	RefSeq	exon	13646753	13646773	.	+	.	Parent=NR_057027.1
NC_003282.8	RefSeq	mRNA	13646799	13647452	.	-	.	ID=NM_070234.7;geneID=178331;gene_name=ule-4
NC_003282.8	RefSeq	exon	13646799	13646909	.	-	.	Parent=NM_070234.7
NC_003282.8	RefSeq	exon	13646956	13647077	.	-	.	Parent=NM_070234.7
NC_003282.8	RefSeq	exon	13647305	13647452	.	-	.	Parent=NM_070234.7
NC_003282.8	RefSeq	CDS	13646828	13646909	.	-	1	Parent=NM_070234.7
NC_003282.8	RefSeq	CDS	13646956	13647077	.	-	0	Parent=NM_070234.7
NC_003282.8	RefSeq	CDS	13647305	13647436	.	-	0	Parent=NM_070234.7
NC_003282.8	RefSeq	transcript	13647718	13647738	.	-	.	ID=NR_057028.1;geneID=13199100;gene_name=21ur-9064
NC_003282.8	RefSeq	exon	13647718	13647738	.	-	.	Parent=NR_057028.1
NC_003282.8	RefSeq	mRNA	13648039	13649226	.	-	.	ID=NM_070235.3;geneID=178332;gene_name=C08F11.10
NC_003282.8	RefSeq	exon	13648039	13648358	.	-	.	Parent=NM_070235.3
NC_003282.8	RefSeq	exon	13648407	13648833	.	-	.	Parent=NM_070235.3
NC_003282.8	RefSeq	exon	13649142	13649226	.	-	.	Parent=NM_070235.3
NC_003282.8	RefSeq	CDS	13648069	13648358	.	-	2	Parent=NM_070235.3
NC_003282.8	RefSeq	CDS	13648407	13648833	.	-	0	Parent=NM_070235.3
NC_003282.8	RefSeq	CDS	13649142	13649210	.	-	0	Parent=NM_070235.3
NC_003282.8	RefSeq	transcript	13649216	13649236	.	-	.	ID=NR_057029.1;geneID=13199102;gene_name=21ur-3188
NC_003282.8	RefSeq	exon	13649216	13649236	.	-	.	Parent=NR_057029.1
NC_003282.8	RefSeq	transcript	13649449	13649469	.	+	.	ID=NR_057030.1;geneID=13199103;gene_name=21ur-7739
NC_003282.8	RefSeq	exon	13649449	13649469	.	+	.	Parent=NR_057030.1
NC_003282.8	RefSeq	transcript	13649468	13649488	.	-	.	ID=NR_057031.1;geneID=13199104;gene_name=21ur-8475
NC_003282.8	RefSeq	exon	13649468	13649488	.	-	.	Parent=NR_057031.1
NC_003282.8	RefSeq	transcript	13649476	13649496	.	+	.	ID=NR_057032.1;geneID=13199105;gene_name=21ur-15535
NC_003282.8	RefSeq	exon	13649476	13649496	.	+	.	Parent=NR_057032.1
NC_003282.8	RefSeq	transcript	13649691	13649711	.	-	.	ID=NR_057033.1;geneID=13199106;gene_name=21ur-6738
NC_003282.8	RefSeq	exon	13649691	13649711	.	-	.	Parent=NR_057033.1
NC_003282.8	RefSeq	mRNA	13649836	13650338	.	-	.	ID=NM_001083190.1;geneID=4926963;gene_name=C08F11.17
NC_003282.8	RefSeq	exon	13649836	13649932	.	-	.	Parent=NM_001083190.1
NC_003282.8	RefSeq	exon	13649975	13650102	.	-	.	Parent=NM_001083190.1
NC_003282.8	RefSeq	exon	13650183	13650338	.	-	.	Parent=NM_001083190.1
NC_003282.8	RefSeq	CDS	13649836	13649932	.	-	1	Parent=NM_001083190.1
NC_003282.8	RefSeq	CDS	13649975	13650102	.	-	0	Parent=NM_001083190.1
NC_003282.8	RefSeq	CDS	13650183	13650338	.	-	0	Parent=NM_001083190.1
NC_003282.8	RefSeq	transcript	13650861	13650881	.	+	.	ID=NR_057034.1;geneID=13199108;gene_name=21ur-9635
NC_003282.8	RefSeq	exon	13650861	13650881	.	+	.	Parent=NR_057034.1
NC_003282.8	RefSeq	transcript	13650864	13650884	.	+	.	ID=NR_057035.1;geneID=13199109;gene_name=21ur-12340
NC_003282.8	RefSeq	exon	13650864	13650884	.	+	.	Parent=NR_057035.1
NC_003282.8	RefSeq	mRNA	13651014	13651511	.	-	.	ID=NM_070236.6;geneID=178333;gene_name=C08F11.12
NC_003282.8	RefSeq	exon	13651014	13651128	.	-	.	Parent=NM_070236.6
NC_003282.8	RefSeq	exon	13651173	13651294	.	-	.	Parent=NM_070236.6
NC_003282.8	RefSeq	exon	13651346	13651511	.	-	.	Parent=NM_070236.6
NC_003282.8	RefSeq	CDS	13651047	13651128	.	-	1	Parent=NM_070236.6
NC_003282.8	RefSeq	CDS	13651173	13651294	.	-	0	Parent=NM_070236.6
NC_003282.8	RefSeq	CDS	13651346	13651495	.	-	0	Parent=NM_070236.6
NC_003282.8	RefSeq	mRNA	13652323	13654692	.	+	.	ID=NM_001028299.3;geneID=3565462;gene_name=Y45F10C.6
NC_003282.8	RefSeq	exon	13652323	13652442	.	+	.	Parent=NM_001028299.3
NC_003282.8	RefSeq	exon	13653951	13654064	.	+	.	Parent=NM_001028299.3
NC_003282.8	RefSeq	exon	13654278	13654692	.	+	.	Parent=NM_001028299.3
NC_003282.8	RefSeq	CDS	13653955	13654064	.	+	0	Parent=NM_001028299.3
NC_003282.8	RefSeq	CDS	13654278	13654524	.	+	1	Parent=NM_001028299.3
NC_003282.8	RefSeq	mRNA	13652423	13652935	.	-	.	ID=rna-CELE_C08F11.16;geneID=13199111;gene_name=C08F11.16
NC_003282.8	RefSeq	exon	13652423	13652525	.	-	.	Parent=rna-CELE_C08F11.16
NC_003282.8	RefSeq	exon	13652580	13652762	.	-	.	Parent=rna-CELE_C08F11.16
NC_003282.8	RefSeq	exon	13652888	13652935	.	-	.	Parent=rna-CELE_C08F11.16
NC_003282.8	RefSeq	CDS	13652423	13652525	.	-	0	Parent=rna-CELE_C08F11.16
NC_003282.8	RefSeq	CDS	13652580	13652762	.	-	0	Parent=rna-CELE_C08F11.16
NC_003282.8	RefSeq	CDS	13652888	13652935	.	-	0	Parent=rna-CELE_C08F11.16
NC_003282.8	RefSeq	mRNA	13655475	13655851	.	+	.	ID=rna-CELE_Y45F10C.21;geneID=34700652;gene_name=Y45F10C.21
NC_003282.8	RefSeq	exon	13655475	13655649	.	+	.	Parent=rna-CELE_Y45F10C.21
NC_003282.8	RefSeq	exon	13655697	13655851	.	+	.	Parent=rna-CELE_Y45F10C.21
NC_003282.8	RefSeq	CDS	13655475	13655649	.	+	0	Parent=rna-CELE_Y45F10C.21
NC_003282.8	RefSeq	CDS	13655697	13655851	.	+	2	Parent=rna-CELE_Y45F10C.21
NC_003282.8	RefSeq	mRNA	13656328	13659549	.	-	.	ID=NM_070237.2;geneID=189922;gene_name=Y45F10C.1
NC_003282.8	RefSeq	exon	13656328	13656481	.	-	.	Parent=NM_070237.2
NC_003282.8	RefSeq	exon	13656531	13656743	.	-	.	Parent=NM_070237.2
NC_003282.8	RefSeq	exon	13656793	13657450	.	-	.	Parent=NM_070237.2
NC_003282.8	RefSeq	exon	13657499	13657612	.	-	.	Parent=NM_070237.2
NC_003282.8	RefSeq	exon	13657656	13657913	.	-	.	Parent=NM_070237.2
NC_003282.8	RefSeq	exon	13658785	13658898	.	-	.	Parent=NM_070237.2
NC_003282.8	RefSeq	exon	13658947	13659195	.	-	.	Parent=NM_070237.2
NC_003282.8	RefSeq	exon	13659242	13659355	.	-	.	Parent=NM_070237.2
NC_003282.8	RefSeq	exon	13659399	13659549	.	-	.	Parent=NM_070237.2
NC_003282.8	RefSeq	CDS	13656413	13656481	.	-	0	Parent=NM_070237.2
NC_003282.8	RefSeq	CDS	13656531	13656743	.	-	0	Parent=NM_070237.2
NC_003282.8	RefSeq	CDS	13656793	13657450	.	-	1	Parent=NM_070237.2
NC_003282.8	RefSeq	CDS	13657499	13657612	.	-	1	Parent=NM_070237.2
NC_003282.8	RefSeq	CDS	13657656	13657913	.	-	1	Parent=NM_070237.2
NC_003282.8	RefSeq	CDS	13658785	13658898	.	-	1	Parent=NM_070237.2
NC_003282.8	RefSeq	CDS	13658947	13659195	.	-	1	Parent=NM_070237.2
NC_003282.8	RefSeq	CDS	13659242	13659355	.	-	1	Parent=NM_070237.2
NC_003282.8	RefSeq	CDS	13659399	13659547	.	-	0	Parent=NM_070237.2
NC_003282.8	RefSeq	transcript	13660415	13660435	.	-	.	ID=NR_057036.1;geneID=13199114;gene_name=21ur-15394
NC_003282.8	RefSeq	exon	13660415	13660435	.	-	.	Parent=NR_057036.1
NC_003282.8	RefSeq	transcript	13660418	13660438	.	-	.	ID=NR_057037.1;geneID=13199115;gene_name=21ur-6868
NC_003282.8	RefSeq	exon	13660418	13660438	.	-	.	Parent=NR_057037.1
NC_003282.8	RefSeq	transcript	13660550	13660570	.	-	.	ID=NR_057038.1;geneID=13199116;gene_name=21ur-15613
NC_003282.8	RefSeq	exon	13660550	13660570	.	-	.	Parent=NR_057038.1
NC_003282.8	RefSeq	transcript	13660638	13660658	.	+	.	ID=NR_057039.1;geneID=13199117;gene_name=21ur-10169
NC_003282.8	RefSeq	exon	13660638	13660658	.	+	.	Parent=NR_057039.1
NC_003282.8	RefSeq	transcript	13661393	13661413	.	-	.	ID=NR_057040.1;geneID=13199118;gene_name=21ur-6726
NC_003282.8	RefSeq	exon	13661393	13661413	.	-	.	Parent=NR_057040.1
NC_003282.8	RefSeq	mRNA	13662116	13662670	.	-	.	ID=NM_070238.8;geneID=178334;gene_name=Y45F10C.2
NC_003282.8	RefSeq	exon	13662116	13662287	.	-	.	Parent=NM_070238.8
NC_003282.8	RefSeq	exon	13662332	13662453	.	-	.	Parent=NM_070238.8
NC_003282.8	RefSeq	exon	13662505	13662670	.	-	.	Parent=NM_070238.8
NC_003282.8	RefSeq	CDS	13662206	13662287	.	-	1	Parent=NM_070238.8
NC_003282.8	RefSeq	CDS	13662332	13662453	.	-	0	Parent=NM_070238.8
NC_003282.8	RefSeq	CDS	13662505	13662654	.	-	0	Parent=NM_070238.8
NC_003282.8	RefSeq	mRNA	13663398	13664190	.	-	.	ID=NM_070239.6;geneID=178335;gene_name=Y45F10C.4
NC_003282.8	RefSeq	exon	13663398	13663528	.	-	.	Parent=NM_070239.6
NC_003282.8	RefSeq	exon	13663573	13663694	.	-	.	Parent=NM_070239.6
NC_003282.8	RefSeq	exon	13664015	13664190	.	-	.	Parent=NM_070239.6
NC_003282.8	RefSeq	CDS	13663426	13663528	.	-	1	Parent=NM_070239.6
NC_003282.8	RefSeq	CDS	13663573	13663694	.	-	0	Parent=NM_070239.6
NC_003282.8	RefSeq	CDS	13664015	13664164	.	-	0	Parent=NM_070239.6
NC_003282.8	RefSeq	transcript	13664557	13664577	.	-	.	ID=NR_057041.1;geneID=13199121;gene_name=21ur-6967
NC_003282.8	RefSeq	exon	13664557	13664577	.	-	.	Parent=NR_057041.1
NC_003282.8	RefSeq	transcript	13664790	13664810	.	-	.	ID=NR_057042.1;geneID=13199122;gene_name=21ur-5800
NC_003282.8	RefSeq	exon	13664790	13664810	.	-	.	Parent=NR_057042.1
NC_003282.8	RefSeq	transcript	13665036	13665056	.	-	.	ID=NR_057043.1;geneID=13199123;gene_name=21ur-10873
NC_003282.8	RefSeq	exon	13665036	13665056	.	-	.	Parent=NR_057043.1
NC_003282.8	RefSeq	transcript	13665039	13665059	.	-	.	ID=NR_057044.1;geneID=13199124;gene_name=21ur-12155
NC_003282.8	RefSeq	exon	13665039	13665059	.	-	.	Parent=NR_057044.1
NC_003282.8	RefSeq	mRNA	13665364	13666909	.	-	.	ID=NM_070240.7;geneID=178336;gene_name=fbxa-215
NC_003282.8	RefSeq	exon	13665364	13665690	.	-	.	Parent=NM_070240.7
NC_003282.8	RefSeq	exon	13665747	13666383	.	-	.	Parent=NM_070240.7
NC_003282.8	RefSeq	exon	13666428	13666511	.	-	.	Parent=NM_070240.7
NC_003282.8	RefSeq	exon	13666570	13666779	.	-	.	Parent=NM_070240.7
NC_003282.8	RefSeq	exon	13666823	13666909	.	-	.	Parent=NM_070240.7
NC_003282.8	RefSeq	CDS	13665490	13665690	.	-	0	Parent=NM_070240.7
NC_003282.8	RefSeq	CDS	13665747	13666383	.	-	1	Parent=NM_070240.7
NC_003282.8	RefSeq	CDS	13666428	13666511	.	-	1	Parent=NM_070240.7
NC_003282.8	RefSeq	CDS	13666570	13666779	.	-	1	Parent=NM_070240.7
NC_003282.8	RefSeq	CDS	13666823	13666896	.	-	0	Parent=NM_070240.7
NC_003282.8	RefSeq	transcript	13669096	13669116	.	-	.	ID=NR_057045.1;geneID=13199126;gene_name=21ur-5717
NC_003282.8	RefSeq	exon	13669096	13669116	.	-	.	Parent=NR_057045.1
NC_003282.8	RefSeq	transcript	13669319	13669339	.	-	.	ID=NR_057046.1;geneID=13199127;gene_name=21ur-11823
NC_003282.8	RefSeq	exon	13669319	13669339	.	-	.	Parent=NR_057046.1
NC_003282.8	RefSeq	transcript	13669320	13669340	.	-	.	ID=NR_057047.1;geneID=13199128;gene_name=21ur-12606
NC_003282.8	RefSeq	exon	13669320	13669340	.	-	.	Parent=NR_057047.1
NC_003282.8	RefSeq	transcript	13670119	13670139	.	+	.	ID=NR_057048.1;geneID=13199129;gene_name=21ur-13109
NC_003282.8	RefSeq	exon	13670119	13670139	.	+	.	Parent=NR_057048.1
NC_003282.8	RefSeq	transcript	13673005	13673025	.	-	.	ID=NR_057049.1;geneID=13199130;gene_name=21ur-13677
NC_003282.8	RefSeq	exon	13673005	13673025	.	-	.	Parent=NR_057049.1
NC_003282.8	RefSeq	transcript	13673303	13673323	.	+	.	ID=NR_057050.1;geneID=13199131;gene_name=21ur-6303
NC_003282.8	RefSeq	exon	13673303	13673323	.	+	.	Parent=NR_057050.1
NC_003282.8	RefSeq	transcript	13673753	13673773	.	+	.	ID=NR_057051.1;geneID=13199132;gene_name=21ur-6156
NC_003282.8	RefSeq	exon	13673753	13673773	.	+	.	Parent=NR_057051.1
NC_003282.8	RefSeq	mRNA	13673804	13677886	.	+	.	ID=NM_070242.2;geneID=188814;gene_name=oac-48
NC_003282.8	RefSeq	exon	13673804	13673934	.	+	.	Parent=NM_070242.2
NC_003282.8	RefSeq	exon	13673981	13674245	.	+	.	Parent=NM_070242.2
NC_003282.8	RefSeq	exon	13674503	13674641	.	+	.	Parent=NM_070242.2
NC_003282.8	RefSeq	exon	13674696	13675020	.	+	.	Parent=NM_070242.2
NC_003282.8	RefSeq	exon	13675138	13675368	.	+	.	Parent=NM_070242.2
NC_003282.8	RefSeq	exon	13675482	13675595	.	+	.	Parent=NM_070242.2
NC_003282.8	RefSeq	exon	13675684	13675739	.	+	.	Parent=NM_070242.2
NC_003282.8	RefSeq	exon	13676201	13676316	.	+	.	Parent=NM_070242.2
NC_003282.8	RefSeq	exon	13676510	13676630	.	+	.	Parent=NM_070242.2
NC_003282.8	RefSeq	exon	13676674	13676785	.	+	.	Parent=NM_070242.2
NC_003282.8	RefSeq	exon	13677256	13677469	.	+	.	Parent=NM_070242.2
NC_003282.8	RefSeq	exon	13677578	13677886	.	+	.	Parent=NM_070242.2
NC_003282.8	RefSeq	CDS	13673804	13673934	.	+	0	Parent=NM_070242.2
NC_003282.8	RefSeq	CDS	13673981	13674245	.	+	1	Parent=NM_070242.2
NC_003282.8	RefSeq	CDS	13674503	13674641	.	+	0	Parent=NM_070242.2
NC_003282.8	RefSeq	CDS	13674696	13675020	.	+	2	Parent=NM_070242.2
NC_003282.8	RefSeq	CDS	13675138	13675368	.	+	1	Parent=NM_070242.2
NC_003282.8	RefSeq	CDS	13675482	13675595	.	+	1	Parent=NM_070242.2
NC_003282.8	RefSeq	CDS	13675684	13675739	.	+	1	Parent=NM_070242.2
NC_003282.8	RefSeq	CDS	13676201	13676316	.	+	2	Parent=NM_070242.2
NC_003282.8	RefSeq	CDS	13676510	13676630	.	+	0	Parent=NM_070242.2
NC_003282.8	RefSeq	CDS	13676674	13676785	.	+	2	Parent=NM_070242.2
NC_003282.8	RefSeq	CDS	13677256	13677469	.	+	1	Parent=NM_070242.2
NC_003282.8	RefSeq	CDS	13677578	13677823	.	+	0	Parent=NM_070242.2
NC_003282.8	RefSeq	transcript	13674377	13674397	.	+	.	ID=NR_057052.1;geneID=13199134;gene_name=21ur-10494
NC_003282.8	RefSeq	exon	13674377	13674397	.	+	.	Parent=NR_057052.1
NC_003282.8	RefSeq	transcript	13674461	13674481	.	+	.	ID=NR_057053.1;geneID=13199135;gene_name=21ur-7427
NC_003282.8	RefSeq	exon	13674461	13674481	.	+	.	Parent=NR_057053.1
NC_003282.8	RefSeq	transcript	13674712	13674732	.	+	.	ID=NR_057054.1;geneID=13199136;gene_name=21ur-9024
NC_003282.8	RefSeq	exon	13674712	13674732	.	+	.	Parent=NR_057054.1
NC_003282.8	RefSeq	transcript	13674764	13674784	.	-	.	ID=NR_057055.1;geneID=13199137;gene_name=21ur-11638
NC_003282.8	RefSeq	exon	13674764	13674784	.	-	.	Parent=NR_057055.1
NC_003282.8	RefSeq	transcript	13675387	13675407	.	-	.	ID=NR_057056.1;geneID=13199138;gene_name=21ur-8699
NC_003282.8	RefSeq	exon	13675387	13675407	.	-	.	Parent=NR_057056.1
NC_003282.8	RefSeq	transcript	13675866	13675886	.	+	.	ID=NR_057057.1;geneID=13199139;gene_name=21ur-12449
NC_003282.8	RefSeq	exon	13675866	13675886	.	+	.	Parent=NR_057057.1
NC_003282.8	RefSeq	transcript	13675869	13675889	.	+	.	ID=NR_057058.1;geneID=13199140;gene_name=21ur-1674
NC_003282.8	RefSeq	exon	13675869	13675889	.	+	.	Parent=NR_057058.1
NC_003282.8	RefSeq	transcript	13676028	13676048	.	+	.	ID=NR_057059.1;geneID=13199141;gene_name=21ur-3315
NC_003282.8	RefSeq	exon	13676028	13676048	.	+	.	Parent=NR_057059.1
NC_003282.8	RefSeq	transcript	13676365	13676385	.	-	.	ID=NR_057060.1;geneID=13199142;gene_name=21ur-4117
NC_003282.8	RefSeq	exon	13676365	13676385	.	-	.	Parent=NR_057060.1
NC_003282.8	RefSeq	transcript	13676366	13676386	.	-	.	ID=NR_057061.1;geneID=13199143;gene_name=21ur-10258
NC_003282.8	RefSeq	exon	13676366	13676386	.	-	.	Parent=NR_057061.1
NC_003282.8	RefSeq	transcript	13676895	13676915	.	-	.	ID=NR_057062.1;geneID=13199144;gene_name=21ur-12006
NC_003282.8	RefSeq	exon	13676895	13676915	.	-	.	Parent=NR_057062.1
NC_003282.8	RefSeq	transcript	13676898	13676918	.	-	.	ID=NR_057063.1;geneID=13199145;gene_name=21ur-5580
NC_003282.8	RefSeq	exon	13676898	13676918	.	-	.	Parent=NR_057063.1
NC_003282.8	RefSeq	transcript	13677055	13677075	.	+	.	ID=NR_057064.1;geneID=13199146;gene_name=21ur-2988
NC_003282.8	RefSeq	exon	13677055	13677075	.	+	.	Parent=NR_057064.1
NC_003282.8	RefSeq	transcript	13677171	13677191	.	+	.	ID=NR_057065.1;geneID=13199147;gene_name=21ur-8569
NC_003282.8	RefSeq	exon	13677171	13677191	.	+	.	Parent=NR_057065.1
NC_003282.8	RefSeq	transcript	13677489	13677509	.	-	.	ID=NR_057066.1;geneID=13199148;gene_name=21ur-6474
NC_003282.8	RefSeq	exon	13677489	13677509	.	-	.	Parent=NR_057066.1
NC_003282.8	RefSeq	transcript	13678056	13678076	.	+	.	ID=NR_057067.1;geneID=13199149;gene_name=21ur-9452
NC_003282.8	RefSeq	exon	13678056	13678076	.	+	.	Parent=NR_057067.1
NC_003282.8	RefSeq	transcript	13678164	13678184	.	-	.	ID=NR_057068.1;geneID=13199150;gene_name=21ur-85
NC_003282.8	RefSeq	exon	13678164	13678184	.	-	.	Parent=NR_057068.1
NC_003282.8	RefSeq	transcript	13678483	13678503	.	+	.	ID=NR_057069.1;geneID=13199151;gene_name=21ur-8282
NC_003282.8	RefSeq	exon	13678483	13678503	.	+	.	Parent=NR_057069.1
NC_003282.8	RefSeq	transcript	13678484	13678504	.	+	.	ID=NR_057070.1;geneID=13199152;gene_name=21ur-873
NC_003282.8	RefSeq	exon	13678484	13678504	.	+	.	Parent=NR_057070.1
NC_003282.8	RefSeq	transcript	13678487	13678507	.	+	.	ID=NR_057071.1;geneID=13199153;gene_name=21ur-11789
NC_003282.8	RefSeq	exon	13678487	13678507	.	+	.	Parent=NR_057071.1
NC_003282.8	RefSeq	mRNA	13678949	13680406	.	+	.	ID=NM_070243.2;geneID=188815;gene_name=T23G4.5
NC_003282.8	RefSeq	exon	13678949	13679202	.	+	.	Parent=NM_070243.2
NC_003282.8	RefSeq	exon	13680010	13680406	.	+	.	Parent=NM_070243.2
NC_003282.8	RefSeq	CDS	13678951	13679202	.	+	0	Parent=NM_070243.2
NC_003282.8	RefSeq	CDS	13680010	13680333	.	+	0	Parent=NM_070243.2
NC_003282.8	RefSeq	transcript	13679201	13679221	.	-	.	ID=NR_057072.1;geneID=13199155;gene_name=21ur-13357
NC_003282.8	RefSeq	exon	13679201	13679221	.	-	.	Parent=NR_057072.1
NC_003282.8	RefSeq	transcript	13679205	13679225	.	-	.	ID=NR_057073.1;geneID=13199156;gene_name=21ur-4091
NC_003282.8	RefSeq	exon	13679205	13679225	.	-	.	Parent=NR_057073.1
NC_003282.8	RefSeq	transcript	13679323	13679343	.	-	.	ID=NR_057074.1;geneID=13199157;gene_name=21ur-13390
NC_003282.8	RefSeq	exon	13679323	13679343	.	-	.	Parent=NR_057074.1
NC_003282.8	RefSeq	transcript	13679330	13679350	.	+	.	ID=NR_057075.1;geneID=13199158;gene_name=21ur-3267
NC_003282.8	RefSeq	exon	13679330	13679350	.	+	.	Parent=NR_057075.1
NC_003282.8	RefSeq	transcript	13679971	13679991	.	+	.	ID=NR_057076.1;geneID=13199159;gene_name=21ur-3610
NC_003282.8	RefSeq	exon	13679971	13679991	.	+	.	Parent=NR_057076.1
NC_003282.8	RefSeq	transcript	13680008	13680190	.	-	.	ID=NR_057077.1;geneID=13199160;gene_name=T23G4.126
NC_003282.8	RefSeq	exon	13680008	13680190	.	-	.	Parent=NR_057077.1
NC_003282.8	RefSeq	transcript	13680505	13680525	.	+	.	ID=NR_057078.1;geneID=13199161;gene_name=21ur-70
NC_003282.8	RefSeq	exon	13680505	13680525	.	+	.	Parent=NR_057078.1
NC_003282.8	RefSeq	transcript	13681166	13681186	.	-	.	ID=NR_057079.1;geneID=13199162;gene_name=21ur-11433
NC_003282.8	RefSeq	exon	13681166	13681186	.	-	.	Parent=NR_057079.1
NC_003282.8	RefSeq	transcript	13681212	13681232	.	+	.	ID=NR_057080.1;geneID=13199163;gene_name=21ur-7240
NC_003282.8	RefSeq	exon	13681212	13681232	.	+	.	Parent=NR_057080.1
NC_003282.8	RefSeq	transcript	13681403	13681423	.	+	.	ID=NR_057081.1;geneID=13199164;gene_name=21ur-4070
NC_003282.8	RefSeq	exon	13681403	13681423	.	+	.	Parent=NR_057081.1
NC_003282.8	RefSeq	transcript	13681647	13681667	.	+	.	ID=NR_057082.1;geneID=13199165;gene_name=21ur-2500
NC_003282.8	RefSeq	exon	13681647	13681667	.	+	.	Parent=NR_057082.1
NC_003282.8	RefSeq	transcript	13681894	13681914	.	+	.	ID=NR_057083.1;geneID=13199166;gene_name=21ur-5359
NC_003282.8	RefSeq	exon	13681894	13681914	.	+	.	Parent=NR_057083.1
NC_003282.8	RefSeq	transcript	13682090	13682110	.	+	.	ID=NR_057084.1;geneID=13199167;gene_name=21ur-1807
NC_003282.8	RefSeq	exon	13682090	13682110	.	+	.	Parent=NR_057084.1
NC_003282.8	RefSeq	transcript	13682258	13682278	.	+	.	ID=NR_057085.1;geneID=13199168;gene_name=21ur-12558
NC_003282.8	RefSeq	exon	13682258	13682278	.	+	.	Parent=NR_057085.1
NC_003282.8	RefSeq	transcript	13682260	13682280	.	+	.	ID=NR_057086.1;geneID=13199169;gene_name=21ur-5388
NC_003282.8	RefSeq	exon	13682260	13682280	.	+	.	Parent=NR_057086.1
NC_003282.8	RefSeq	transcript	13682623	13682643	.	+	.	ID=NR_057087.1;geneID=13199170;gene_name=21ur-7831
NC_003282.8	RefSeq	exon	13682623	13682643	.	+	.	Parent=NR_057087.1
NC_003282.8	RefSeq	transcript	13683234	13683254	.	+	.	ID=NR_057088.1;geneID=13199171;gene_name=21ur-168
NC_003282.8	RefSeq	exon	13683234	13683254	.	+	.	Parent=NR_057088.1
NC_003282.8	RefSeq	transcript	13683391	13683411	.	+	.	ID=NR_057089.1;geneID=13199172;gene_name=21ur-6736
NC_003282.8	RefSeq	exon	13683391	13683411	.	+	.	Parent=NR_057089.1
NC_003282.8	RefSeq	transcript	13683849	13683869	.	+	.	ID=NR_057090.1;geneID=13199173;gene_name=21ur-8587
NC_003282.8	RefSeq	exon	13683849	13683869	.	+	.	Parent=NR_057090.1
NC_003282.8	RefSeq	transcript	13683982	13684002	.	+	.	ID=NR_057091.1;geneID=13199174;gene_name=21ur-4427
NC_003282.8	RefSeq	exon	13683982	13684002	.	+	.	Parent=NR_057091.1
NC_003282.8	RefSeq	transcript	13684130	13684150	.	+	.	ID=NR_057092.1;geneID=13199175;gene_name=21ur-12267
NC_003282.8	RefSeq	exon	13684130	13684150	.	+	.	Parent=NR_057092.1
NC_003282.8	RefSeq	transcript	13684313	13684333	.	+	.	ID=NR_057093.1;geneID=13199176;gene_name=21ur-14561
NC_003282.8	RefSeq	exon	13684313	13684333	.	+	.	Parent=NR_057093.1
NC_003282.8	RefSeq	transcript	13684314	13684334	.	+	.	ID=NR_057094.1;geneID=13199177;gene_name=21ur-7609
NC_003282.8	RefSeq	exon	13684314	13684334	.	+	.	Parent=NR_057094.1
NC_003282.8	RefSeq	transcript	13684317	13684337	.	+	.	ID=NR_057095.1;geneID=13199178;gene_name=21ur-15034
NC_003282.8	RefSeq	exon	13684317	13684337	.	+	.	Parent=NR_057095.1
NC_003282.8	RefSeq	transcript	13684879	13684899	.	+	.	ID=NR_057096.1;geneID=13199179;gene_name=21ur-6955
NC_003282.8	RefSeq	exon	13684879	13684899	.	+	.	Parent=NR_057096.1
NC_003282.8	RefSeq	transcript	13685033	13685053	.	+	.	ID=NR_057097.1;geneID=13199180;gene_name=21ur-8362
NC_003282.8	RefSeq	exon	13685033	13685053	.	+	.	Parent=NR_057097.1
NC_003282.8	RefSeq	transcript	13685034	13685054	.	+	.	ID=NR_057098.1;geneID=13199181;gene_name=21ur-1151
NC_003282.8	RefSeq	exon	13685034	13685054	.	+	.	Parent=NR_057098.1
NC_003282.8	RefSeq	mRNA	13685076	13687015	.	-	.	ID=NM_070244.5;geneID=178337;gene_name=nyn-1
NC_003282.8	RefSeq	exon	13685076	13685443	.	-	.	Parent=NM_070244.5
NC_003282.8	RefSeq	exon	13685630	13686055	.	-	.	Parent=NM_070244.5
NC_003282.8	RefSeq	exon	13686118	13686320	.	-	.	Parent=NM_070244.5
NC_003282.8	RefSeq	exon	13686382	13687015	.	-	.	Parent=NM_070244.5
NC_003282.8	RefSeq	CDS	13685201	13685443	.	-	0	Parent=NM_070244.5
NC_003282.8	RefSeq	CDS	13685630	13686055	.	-	0	Parent=NM_070244.5
NC_003282.8	RefSeq	CDS	13686118	13686320	.	-	2	Parent=NM_070244.5
NC_003282.8	RefSeq	CDS	13686382	13687012	.	-	0	Parent=NM_070244.5
NC_003282.8	RefSeq	mRNA	13688231	13689556	.	-	.	ID=NM_070245.4;geneID=188813;gene_name=T23G4.2
NC_003282.8	RefSeq	exon	13688231	13688395	.	-	.	Parent=NM_070245.4
NC_003282.8	RefSeq	exon	13688481	13688776	.	-	.	Parent=NM_070245.4
NC_003282.8	RefSeq	exon	13688898	13689556	.	-	.	Parent=NM_070245.4
NC_003282.8	RefSeq	CDS	13688324	13688395	.	-	0	Parent=NM_070245.4
NC_003282.8	RefSeq	CDS	13688481	13688714	.	-	0	Parent=NM_070245.4
NC_003282.8	RefSeq	transcript	13689238	13689258	.	-	.	ID=NR_057099.1;geneID=13199184;gene_name=21ur-3987
NC_003282.8	RefSeq	exon	13689238	13689258	.	-	.	Parent=NR_057099.1
NC_003282.8	RefSeq	transcript	13689781	13689801	.	+	.	ID=NR_057100.1;geneID=13199185;gene_name=21ur-5024
NC_003282.8	RefSeq	exon	13689781	13689801	.	+	.	Parent=NR_057100.1
NC_003282.8	RefSeq	transcript	13690214	13690234	.	-	.	ID=NR_057101.1;geneID=13199186;gene_name=21ur-6133
NC_003282.8	RefSeq	exon	13690214	13690234	.	-	.	Parent=NR_057101.1
NC_003282.8	RefSeq	transcript	13690215	13690235	.	-	.	ID=NR_057102.1;geneID=13199187;gene_name=21ur-11338
NC_003282.8	RefSeq	exon	13690215	13690235	.	-	.	Parent=NR_057102.1
NC_003282.8	RefSeq	transcript	13690481	13690501	.	-	.	ID=NR_057103.1;geneID=13199188;gene_name=21ur-10717
NC_003282.8	RefSeq	exon	13690481	13690501	.	-	.	Parent=NR_057103.1
NC_003282.8	RefSeq	transcript	13690484	13690504	.	-	.	ID=NR_057104.1;geneID=13199189;gene_name=21ur-7132
NC_003282.8	RefSeq	exon	13690484	13690504	.	-	.	Parent=NR_057104.1
NC_003282.8	RefSeq	transcript	13690975	13690995	.	-	.	ID=NR_057105.1;geneID=13199190;gene_name=21ur-11516
NC_003282.8	RefSeq	exon	13690975	13690995	.	-	.	Parent=NR_057105.1
NC_003282.8	RefSeq	transcript	13690978	13690998	.	-	.	ID=NR_057106.1;geneID=13199191;gene_name=21ur-12166
NC_003282.8	RefSeq	exon	13690978	13690998	.	-	.	Parent=NR_057106.1
NC_003282.8	RefSeq	transcript	13691044	13691064	.	+	.	ID=NR_057107.1;geneID=13199192;gene_name=21ur-1753
NC_003282.8	RefSeq	exon	13691044	13691064	.	+	.	Parent=NR_057107.1
NC_003282.8	RefSeq	transcript	13691047	13691067	.	+	.	ID=NR_057108.1;geneID=13199193;gene_name=21ur-11154
NC_003282.8	RefSeq	exon	13691047	13691067	.	+	.	Parent=NR_057108.1
NC_003282.8	RefSeq	transcript	13691151	13691171	.	-	.	ID=NR_057109.1;geneID=13199194;gene_name=21ur-4252
NC_003282.8	RefSeq	exon	13691151	13691171	.	-	.	Parent=NR_057109.1
NC_003282.8	RefSeq	transcript	13691588	13691608	.	+	.	ID=NR_057110.1;geneID=13199195;gene_name=21ur-661
NC_003282.8	RefSeq	exon	13691588	13691608	.	+	.	Parent=NR_057110.1
NC_003282.8	RefSeq	transcript	13691592	13691612	.	+	.	ID=NR_057111.1;geneID=13199196;gene_name=21ur-448
NC_003282.8	RefSeq	exon	13691592	13691612	.	+	.	Parent=NR_057111.1
NC_003282.8	RefSeq	transcript	13691817	13691837	.	+	.	ID=NR_057112.1;geneID=13199197;gene_name=21ur-1858
NC_003282.8	RefSeq	exon	13691817	13691837	.	+	.	Parent=NR_057112.1
NC_003282.8	RefSeq	transcript	13692200	13692220	.	+	.	ID=NR_057113.1;geneID=13199198;gene_name=21ur-4101
NC_003282.8	RefSeq	exon	13692200	13692220	.	+	.	Parent=NR_057113.1
NC_003282.8	RefSeq	transcript	13692204	13692224	.	+	.	ID=NR_057114.1;geneID=13199199;gene_name=21ur-3252
NC_003282.8	RefSeq	exon	13692204	13692224	.	+	.	Parent=NR_057114.1
NC_003282.8	RefSeq	transcript	13692875	13692895	.	-	.	ID=NR_057115.1;geneID=13199200;gene_name=21ur-2099
NC_003282.8	RefSeq	exon	13692875	13692895	.	-	.	Parent=NR_057115.1
NC_003282.8	RefSeq	transcript	13693088	13693108	.	+	.	ID=NR_057116.1;geneID=13199201;gene_name=21ur-509
NC_003282.8	RefSeq	exon	13693088	13693108	.	+	.	Parent=NR_057116.1
NC_003282.8	RefSeq	transcript	13693337	13693357	.	-	.	ID=NR_057117.1;geneID=13199202;gene_name=21ur-2051
NC_003282.8	RefSeq	exon	13693337	13693357	.	-	.	Parent=NR_057117.1
NC_003282.8	RefSeq	transcript	13693578	13693598	.	+	.	ID=NR_057118.1;geneID=13199203;gene_name=21ur-8585
NC_003282.8	RefSeq	exon	13693578	13693598	.	+	.	Parent=NR_057118.1
NC_003282.8	RefSeq	transcript	13693910	13693930	.	+	.	ID=NR_057119.1;geneID=13199204;gene_name=21ur-7692
NC_003282.8	RefSeq	exon	13693910	13693930	.	+	.	Parent=NR_057119.1
NC_003282.8	RefSeq	transcript	13693913	13693933	.	+	.	ID=NR_057120.1;geneID=13199205;gene_name=21ur-14401
NC_003282.8	RefSeq	exon	13693913	13693933	.	+	.	Parent=NR_057120.1
NC_003282.8	RefSeq	transcript	13694373	13694393	.	-	.	ID=NR_057121.1;geneID=13199206;gene_name=21ur-8841
NC_003282.8	RefSeq	exon	13694373	13694393	.	-	.	Parent=NR_057121.1
NC_003282.8	RefSeq	transcript	13694376	13694396	.	-	.	ID=NR_057122.1;geneID=13199207;gene_name=21ur-10352
NC_003282.8	RefSeq	exon	13694376	13694396	.	-	.	Parent=NR_057122.1
NC_003282.8	RefSeq	transcript	13694512	13694532	.	-	.	ID=NR_057123.1;geneID=13199208;gene_name=21ur-4851
NC_003282.8	RefSeq	exon	13694512	13694532	.	-	.	Parent=NR_057123.1
NC_003282.8	RefSeq	transcript	13694513	13694533	.	-	.	ID=NR_057124.1;geneID=13199209;gene_name=21ur-12918
NC_003282.8	RefSeq	exon	13694513	13694533	.	-	.	Parent=NR_057124.1
NC_003282.8	RefSeq	mRNA	13695592	13698703	.	-	.	ID=NM_001268826.2;geneID=13199210;gene_name=T23G4.127
NC_003282.8	RefSeq	exon	13695592	13696092	.	-	.	Parent=NM_001268826.2
NC_003282.8	RefSeq	exon	13696137	13696277	.	-	.	Parent=NM_001268826.2
NC_003282.8	RefSeq	exon	13698153	13698196	.	-	.	Parent=NM_001268826.2
NC_003282.8	RefSeq	exon	13698606	13698703	.	-	.	Parent=NM_001268826.2
NC_003282.8	RefSeq	CDS	13696075	13696092	.	-	0	Parent=NM_001268826.2
NC_003282.8	RefSeq	CDS	13696137	13696229	.	-	0	Parent=NM_001268826.2
NC_003282.8	RefSeq	transcript	13696464	13696484	.	+	.	ID=NR_057125.1;geneID=13199211;gene_name=21ur-14338
NC_003282.8	RefSeq	exon	13696464	13696484	.	+	.	Parent=NR_057125.1
NC_003282.8	RefSeq	transcript	13696465	13696485	.	+	.	ID=NR_057126.1;geneID=13199212;gene_name=21ur-11143
NC_003282.8	RefSeq	exon	13696465	13696485	.	+	.	Parent=NR_057126.1
NC_003282.8	RefSeq	transcript	13696469	13696489	.	+	.	ID=NR_057127.1;geneID=13199213;gene_name=21ur-6742
NC_003282.8	RefSeq	exon	13696469	13696489	.	+	.	Parent=NR_057127.1
NC_003282.8	RefSeq	transcript	13696759	13696779	.	+	.	ID=NR_057128.1;geneID=13199214;gene_name=21ur-8802
NC_003282.8	RefSeq	exon	13696759	13696779	.	+	.	Parent=NR_057128.1
NC_003282.8	RefSeq	transcript	13696767	13696787	.	-	.	ID=NR_057129.1;geneID=13199215;gene_name=21ur-9350
NC_003282.8	RefSeq	exon	13696767	13696787	.	-	.	Parent=NR_057129.1
NC_003282.8	RefSeq	transcript	13697149	13697169	.	+	.	ID=NR_057130.1;geneID=13199216;gene_name=21ur-15444
NC_003282.8	RefSeq	exon	13697149	13697169	.	+	.	Parent=NR_057130.1
NC_003282.8	RefSeq	transcript	13697152	13697172	.	+	.	ID=NR_057131.1;geneID=13199217;gene_name=21ur-5222
NC_003282.8	RefSeq	exon	13697152	13697172	.	+	.	Parent=NR_057131.1
NC_003282.8	RefSeq	transcript	13697472	13697492	.	+	.	ID=NR_057132.1;geneID=13199218;gene_name=21ur-10809
NC_003282.8	RefSeq	exon	13697472	13697492	.	+	.	Parent=NR_057132.1
NC_003282.8	RefSeq	transcript	13697759	13697779	.	+	.	ID=NR_057133.1;geneID=13199219;gene_name=21ur-14123
NC_003282.8	RefSeq	exon	13697759	13697779	.	+	.	Parent=NR_057133.1
NC_003282.8	RefSeq	transcript	13698051	13698071	.	+	.	ID=NR_057134.1;geneID=13199220;gene_name=21ur-2045
NC_003282.8	RefSeq	exon	13698051	13698071	.	+	.	Parent=NR_057134.1
NC_003282.8	RefSeq	transcript	13698052	13698072	.	+	.	ID=NR_057135.1;geneID=13199221;gene_name=21ur-11155
NC_003282.8	RefSeq	exon	13698052	13698072	.	+	.	Parent=NR_057135.1
NC_003282.8	RefSeq	transcript	13698257	13698277	.	+	.	ID=NR_057136.1;geneID=13199222;gene_name=21ur-10527
NC_003282.8	RefSeq	exon	13698257	13698277	.	+	.	Parent=NR_057136.1
NC_003282.8	RefSeq	transcript	13698258	13698278	.	+	.	ID=NR_057137.1;geneID=13199223;gene_name=21ur-7322
NC_003282.8	RefSeq	exon	13698258	13698278	.	+	.	Parent=NR_057137.1
NC_003282.8	RefSeq	transcript	13698474	13698494	.	+	.	ID=NR_057138.1;geneID=13199224;gene_name=21ur-4313
NC_003282.8	RefSeq	exon	13698474	13698494	.	+	.	Parent=NR_057138.1
NC_003282.8	RefSeq	transcript	13698477	13698497	.	+	.	ID=NR_057139.1;geneID=13199225;gene_name=21ur-11562
NC_003282.8	RefSeq	exon	13698477	13698497	.	+	.	Parent=NR_057139.1
NC_003282.8	RefSeq	transcript	13698875	13698895	.	+	.	ID=NR_057140.1;geneID=13199226;gene_name=21ur-500
NC_003282.8	RefSeq	exon	13698875	13698895	.	+	.	Parent=NR_057140.1
NC_003282.8	RefSeq	transcript	13698876	13698896	.	+	.	ID=NR_057141.1;geneID=13199227;gene_name=21ur-12317
NC_003282.8	RefSeq	exon	13698876	13698896	.	+	.	Parent=NR_057141.1
NC_003282.8	RefSeq	transcript	13699915	13699935	.	-	.	ID=NR_057142.1;geneID=13199228;gene_name=21ur-5002
NC_003282.8	RefSeq	exon	13699915	13699935	.	-	.	Parent=NR_057142.1
NC_003282.8	RefSeq	transcript	13700050	13700070	.	-	.	ID=NR_057143.1;geneID=13199229;gene_name=21ur-8910
NC_003282.8	RefSeq	exon	13700050	13700070	.	-	.	Parent=NR_057143.1
NC_003282.8	RefSeq	transcript	13700227	13700247	.	-	.	ID=NR_057144.1;geneID=13199230;gene_name=21ur-13367
NC_003282.8	RefSeq	exon	13700227	13700247	.	-	.	Parent=NR_057144.1
NC_003282.8	RefSeq	transcript	13700230	13700250	.	-	.	ID=NR_057145.1;geneID=13199231;gene_name=21ur-3421
NC_003282.8	RefSeq	exon	13700230	13700250	.	-	.	Parent=NR_057145.1
NC_003282.8	RefSeq	transcript	13700602	13700622	.	-	.	ID=NR_057146.1;geneID=13199232;gene_name=21ur-9355
NC_003282.8	RefSeq	exon	13700602	13700622	.	-	.	Parent=NR_057146.1
NC_003282.8	RefSeq	transcript	13700705	13700725	.	-	.	ID=NR_057147.1;geneID=13199233;gene_name=21ur-4078
NC_003282.8	RefSeq	exon	13700705	13700725	.	-	.	Parent=NR_057147.1
NC_003282.8	RefSeq	transcript	13700706	13700726	.	-	.	ID=NR_057148.1;geneID=13199234;gene_name=21ur-12930
NC_003282.8	RefSeq	exon	13700706	13700726	.	-	.	Parent=NR_057148.1
NC_003282.8	RefSeq	transcript	13700860	13700880	.	-	.	ID=NR_057149.1;geneID=13199235;gene_name=21ur-10560
NC_003282.8	RefSeq	exon	13700860	13700880	.	-	.	Parent=NR_057149.1
NC_003282.8	RefSeq	transcript	13700864	13700884	.	-	.	ID=NR_057150.1;geneID=13199236;gene_name=21ur-6576
NC_003282.8	RefSeq	exon	13700864	13700884	.	-	.	Parent=NR_057150.1
NC_003282.8	RefSeq	transcript	13701023	13701043	.	+	.	ID=NR_057151.1;geneID=13199237;gene_name=21ur-3314
NC_003282.8	RefSeq	exon	13701023	13701043	.	+	.	Parent=NR_057151.1
NC_003282.8	RefSeq	transcript	13701040	13701060	.	-	.	ID=NR_057152.1;geneID=13199238;gene_name=21ur-789
NC_003282.8	RefSeq	exon	13701040	13701060	.	-	.	Parent=NR_057152.1
NC_003282.8	RefSeq	transcript	13701043	13701063	.	-	.	ID=NR_057153.1;geneID=13199239;gene_name=21ur-1894
NC_003282.8	RefSeq	exon	13701043	13701063	.	-	.	Parent=NR_057153.1
NC_003282.8	RefSeq	mRNA	13701208	13704082	.	-	.	ID=NM_070246.5;geneID=178338;gene_name=tlp-1
NC_003282.8	RefSeq	exon	13701208	13702016	.	-	.	Parent=NM_070246.5
NC_003282.8	RefSeq	exon	13702217	13702448	.	-	.	Parent=NM_070246.5
NC_003282.8	RefSeq	exon	13702618	13703156	.	-	.	Parent=NM_070246.5
NC_003282.8	RefSeq	exon	13703905	13704082	.	-	.	Parent=NM_070246.5
NC_003282.8	RefSeq	CDS	13701774	13702016	.	-	0	Parent=NM_070246.5
NC_003282.8	RefSeq	CDS	13702217	13702448	.	-	1	Parent=NM_070246.5
NC_003282.8	RefSeq	CDS	13702618	13703156	.	-	0	Parent=NM_070246.5
NC_003282.8	RefSeq	CDS	13703905	13703955	.	-	0	Parent=NM_070246.5
NC_003282.8	RefSeq	transcript	13702035	13702055	.	-	.	ID=NR_057154.1;geneID=13199241;gene_name=21ur-763
NC_003282.8	RefSeq	exon	13702035	13702055	.	-	.	Parent=NR_057154.1
NC_003282.8	RefSeq	transcript	13702433	13702453	.	-	.	ID=NR_057155.1;geneID=13199242;gene_name=21ur-11157
NC_003282.8	RefSeq	exon	13702433	13702453	.	-	.	Parent=NR_057155.1
NC_003282.8	RefSeq	transcript	13702436	13702456	.	-	.	ID=NR_057156.1;geneID=13199243;gene_name=21ur-3265
NC_003282.8	RefSeq	exon	13702436	13702456	.	-	.	Parent=NR_057156.1
NC_003282.8	RefSeq	transcript	13703398	13703418	.	+	.	ID=NR_057157.1;geneID=13199244;gene_name=21ur-9164
NC_003282.8	RefSeq	exon	13703398	13703418	.	+	.	Parent=NR_057157.1
NC_003282.8	RefSeq	transcript	13703654	13703674	.	-	.	ID=NR_057158.1;geneID=13199245;gene_name=21ur-14590
NC_003282.8	RefSeq	exon	13703654	13703674	.	-	.	Parent=NR_057158.1
NC_003282.8	RefSeq	transcript	13704775	13704795	.	-	.	ID=NR_057159.1;geneID=13199246;gene_name=21ur-2589
NC_003282.8	RefSeq	exon	13704775	13704795	.	-	.	Parent=NR_057159.1
NC_003282.8	RefSeq	transcript	13704786	13704806	.	+	.	ID=NR_057160.1;geneID=13199247;gene_name=21ur-15293
NC_003282.8	RefSeq	exon	13704786	13704806	.	+	.	Parent=NR_057160.1
NC_003282.8	RefSeq	transcript	13704999	13705019	.	-	.	ID=NR_057161.1;geneID=13199248;gene_name=21ur-5815
NC_003282.8	RefSeq	exon	13704999	13705019	.	-	.	Parent=NR_057161.1
NC_003282.8	RefSeq	transcript	13705123	13705143	.	-	.	ID=NR_057162.1;geneID=13199249;gene_name=21ur-9251
NC_003282.8	RefSeq	exon	13705123	13705143	.	-	.	Parent=NR_057162.1
NC_003282.8	RefSeq	transcript	13705223	13705243	.	-	.	ID=NR_057163.1;geneID=13199250;gene_name=21ur-10670
NC_003282.8	RefSeq	exon	13705223	13705243	.	-	.	Parent=NR_057163.1
NC_003282.8	RefSeq	transcript	13705258	13705278	.	-	.	ID=NR_057164.1;geneID=13199251;gene_name=21ur-3908
NC_003282.8	RefSeq	exon	13705258	13705278	.	-	.	Parent=NR_057164.1
NC_003282.8	RefSeq	transcript	13705694	13705714	.	-	.	ID=NR_057165.1;geneID=13199252;gene_name=21ur-11376
NC_003282.8	RefSeq	exon	13705694	13705714	.	-	.	Parent=NR_057165.1
NC_003282.8	RefSeq	transcript	13705816	13705836	.	-	.	ID=NR_057166.1;geneID=13199253;gene_name=21ur-7225
NC_003282.8	RefSeq	exon	13705816	13705836	.	-	.	Parent=NR_057166.1
NC_003282.8	RefSeq	transcript	13705828	13705848	.	+	.	ID=NR_057167.1;geneID=13199254;gene_name=21ur-13144
NC_003282.8	RefSeq	exon	13705828	13705848	.	+	.	Parent=NR_057167.1
NC_003282.8	RefSeq	transcript	13706049	13706069	.	-	.	ID=NR_057168.1;geneID=13199255;gene_name=21ur-645
NC_003282.8	RefSeq	exon	13706049	13706069	.	-	.	Parent=NR_057168.1
NC_003282.8	RefSeq	transcript	13706187	13706207	.	+	.	ID=NR_057169.1;geneID=13199256;gene_name=21ur-2851
NC_003282.8	RefSeq	exon	13706187	13706207	.	+	.	Parent=NR_057169.1
NC_003282.8	RefSeq	transcript	13706619	13706639	.	-	.	ID=NR_057170.1;geneID=13199257;gene_name=21ur-1691
NC_003282.8	RefSeq	exon	13706619	13706639	.	-	.	Parent=NR_057170.1
NC_003282.8	RefSeq	transcript	13706620	13706640	.	-	.	ID=NR_057171.1;geneID=13199258;gene_name=21ur-14543
NC_003282.8	RefSeq	exon	13706620	13706640	.	-	.	Parent=NR_057171.1
NC_003282.8	RefSeq	transcript	13706755	13706775	.	-	.	ID=NR_057172.1;geneID=13199259;gene_name=21ur-2908
NC_003282.8	RefSeq	exon	13706755	13706775	.	-	.	Parent=NR_057172.1
NC_003282.8	RefSeq	transcript	13706756	13706776	.	-	.	ID=NR_057173.1;geneID=13199260;gene_name=21ur-11999
NC_003282.8	RefSeq	exon	13706756	13706776	.	-	.	Parent=NR_057173.1
NC_003282.8	RefSeq	transcript	13706960	13706980	.	-	.	ID=NR_057174.1;geneID=13199261;gene_name=21ur-6164
NC_003282.8	RefSeq	exon	13706960	13706980	.	-	.	Parent=NR_057174.1
NC_003282.8	RefSeq	transcript	13706961	13706981	.	-	.	ID=NR_057175.1;geneID=13199262;gene_name=21ur-10899
NC_003282.8	RefSeq	exon	13706961	13706981	.	-	.	Parent=NR_057175.1
NC_003282.8	RefSeq	transcript	13707173	13707193	.	-	.	ID=NR_057176.1;geneID=13199263;gene_name=21ur-3250
NC_003282.8	RefSeq	exon	13707173	13707193	.	-	.	Parent=NR_057176.1
NC_003282.8	RefSeq	transcript	13707174	13707194	.	-	.	ID=NR_057177.1;geneID=13199264;gene_name=21ur-12852
NC_003282.8	RefSeq	exon	13707174	13707194	.	-	.	Parent=NR_057177.1
NC_003282.8	RefSeq	transcript	13707549	13707569	.	+	.	ID=NR_057178.1;geneID=13199265;gene_name=21ur-5826
NC_003282.8	RefSeq	exon	13707549	13707569	.	+	.	Parent=NR_057178.1
NC_003282.8	RefSeq	transcript	13707553	13707573	.	+	.	ID=NR_057179.1;geneID=13199266;gene_name=21ur-13928
NC_003282.8	RefSeq	exon	13707553	13707573	.	+	.	Parent=NR_057179.1
NC_003282.8	RefSeq	transcript	13707554	13707574	.	+	.	ID=NR_057180.1;geneID=13199267;gene_name=21ur-12846
NC_003282.8	RefSeq	exon	13707554	13707574	.	+	.	Parent=NR_057180.1
NC_003282.8	RefSeq	transcript	13707554	13707574	.	-	.	ID=NR_057181.1;geneID=13199268;gene_name=21ur-5873
NC_003282.8	RefSeq	exon	13707554	13707574	.	-	.	Parent=NR_057181.1
NC_003282.8	RefSeq	transcript	13707555	13707575	.	-	.	ID=NR_057182.1;geneID=13199269;gene_name=21ur-9242
NC_003282.8	RefSeq	exon	13707555	13707575	.	-	.	Parent=NR_057182.1
NC_003282.8	RefSeq	transcript	13707666	13707686	.	-	.	ID=NR_057183.1;geneID=13199270;gene_name=21ur-11557
NC_003282.8	RefSeq	exon	13707666	13707686	.	-	.	Parent=NR_057183.1
NC_003282.8	RefSeq	transcript	13707669	13707689	.	-	.	ID=NR_057184.1;geneID=13199271;gene_name=21ur-13467
NC_003282.8	RefSeq	exon	13707669	13707689	.	-	.	Parent=NR_057184.1
NC_003282.8	RefSeq	transcript	13708394	13708414	.	-	.	ID=NR_057185.1;geneID=13199272;gene_name=21ur-6874
NC_003282.8	RefSeq	exon	13708394	13708414	.	-	.	Parent=NR_057185.1
NC_003282.8	RefSeq	transcript	13709270	13709428	.	+	.	ID=NR_057186.1;geneID=13199273;gene_name=F52D4.1
NC_003282.8	RefSeq	exon	13709270	13709428	.	+	.	Parent=NR_057186.1
NC_003282.8	RefSeq	transcript	13709522	13709542	.	+	.	ID=NR_057187.1;geneID=13199274;gene_name=21ur-370
NC_003282.8	RefSeq	exon	13709522	13709542	.	+	.	Parent=NR_057187.1
NC_003282.8	RefSeq	transcript	13709551	13709571	.	-	.	ID=NR_057188.1;geneID=13199275;gene_name=21ur-5887
NC_003282.8	RefSeq	exon	13709551	13709571	.	-	.	Parent=NR_057188.1
NC_003282.8	RefSeq	transcript	13709700	13709720	.	-	.	ID=NR_057189.1;geneID=13199276;gene_name=21ur-8250
NC_003282.8	RefSeq	exon	13709700	13709720	.	-	.	Parent=NR_057189.1
NC_003282.8	RefSeq	transcript	13710157	13710177	.	-	.	ID=NR_057190.1;geneID=13199277;gene_name=21ur-11577
NC_003282.8	RefSeq	exon	13710157	13710177	.	-	.	Parent=NR_057190.1
NC_003282.8	RefSeq	transcript	13710258	13710278	.	-	.	ID=NR_057191.1;geneID=13199278;gene_name=21ur-5859
NC_003282.8	RefSeq	exon	13710258	13710278	.	-	.	Parent=NR_057191.1
NC_003282.8	RefSeq	transcript	13710975	13710995	.	-	.	ID=NR_057192.1;geneID=13199279;gene_name=21ur-166
NC_003282.8	RefSeq	exon	13710975	13710995	.	-	.	Parent=NR_057192.1
NC_003282.8	RefSeq	transcript	13711251	13711271	.	-	.	ID=NR_057193.1;geneID=13199280;gene_name=21ur-6696
NC_003282.8	RefSeq	exon	13711251	13711271	.	-	.	Parent=NR_057193.1
NC_003282.8	RefSeq	transcript	13711254	13711274	.	-	.	ID=NR_057194.1;geneID=13199281;gene_name=21ur-15198
NC_003282.8	RefSeq	exon	13711254	13711274	.	-	.	Parent=NR_057194.1
NC_003282.8	RefSeq	transcript	13711339	13711359	.	+	.	ID=NR_057195.1;geneID=13199282;gene_name=21ur-11485
NC_003282.8	RefSeq	exon	13711339	13711359	.	+	.	Parent=NR_057195.1
NC_003282.8	RefSeq	transcript	13711413	13711433	.	+	.	ID=NR_057196.1;geneID=13199283;gene_name=21ur-1786
NC_003282.8	RefSeq	exon	13711413	13711433	.	+	.	Parent=NR_057196.1
NC_003282.8	RefSeq	transcript	13711458	13711478	.	-	.	ID=NR_057197.1;geneID=13199284;gene_name=21ur-14882
NC_003282.8	RefSeq	exon	13711458	13711478	.	-	.	Parent=NR_057197.1
NC_003282.8	RefSeq	transcript	13711638	13711658	.	+	.	ID=NR_057198.1;geneID=13199285;gene_name=21ur-11936
NC_003282.8	RefSeq	exon	13711638	13711658	.	+	.	Parent=NR_057198.1
NC_003282.8	RefSeq	transcript	13711639	13711659	.	+	.	ID=NR_057199.1;geneID=13199286;gene_name=21ur-457
NC_003282.8	RefSeq	exon	13711639	13711659	.	+	.	Parent=NR_057199.1
NC_003282.8	RefSeq	transcript	13711642	13711662	.	+	.	ID=NR_057200.1;geneID=13199287;gene_name=21ur-14039
NC_003282.8	RefSeq	exon	13711642	13711662	.	+	.	Parent=NR_057200.1
NC_003282.8	RefSeq	transcript	13711643	13711663	.	+	.	ID=NR_057201.1;geneID=13199288;gene_name=21ur-11458
NC_003282.8	RefSeq	exon	13711643	13711663	.	+	.	Parent=NR_057201.1
NC_003282.8	RefSeq	transcript	13711731	13711751	.	+	.	ID=NR_057202.1;geneID=13199289;gene_name=21ur-15268
NC_003282.8	RefSeq	exon	13711731	13711751	.	+	.	Parent=NR_057202.1
NC_003282.8	RefSeq	transcript	13711933	13711953	.	+	.	ID=NR_057203.1;geneID=13199290;gene_name=21ur-5510
NC_003282.8	RefSeq	exon	13711933	13711953	.	+	.	Parent=NR_057203.1
NC_003282.8	RefSeq	transcript	13712145	13712165	.	+	.	ID=NR_057204.1;geneID=13199291;gene_name=21ur-14648
NC_003282.8	RefSeq	exon	13712145	13712165	.	+	.	Parent=NR_057204.1
NC_003282.8	RefSeq	transcript	13712624	13712644	.	+	.	ID=NR_057205.1;geneID=13199292;gene_name=21ur-2756
NC_003282.8	RefSeq	exon	13712624	13712644	.	+	.	Parent=NR_057205.1
NC_003282.8	RefSeq	transcript	13712745	13712765	.	-	.	ID=NR_057206.1;geneID=13199293;gene_name=21ur-3877
NC_003282.8	RefSeq	exon	13712745	13712765	.	-	.	Parent=NR_057206.1
NC_003282.8	RefSeq	transcript	13712748	13712768	.	-	.	ID=NR_057207.1;geneID=13199294;gene_name=21ur-4565
NC_003282.8	RefSeq	exon	13712748	13712768	.	-	.	Parent=NR_057207.1
NC_003282.8	RefSeq	transcript	13712864	13712884	.	-	.	ID=NR_057208.1;geneID=13199295;gene_name=21ur-10443
NC_003282.8	RefSeq	exon	13712864	13712884	.	-	.	Parent=NR_057208.1
NC_003282.8	RefSeq	transcript	13712912	13712932	.	+	.	ID=NR_057209.1;geneID=13199296;gene_name=21ur-2824
NC_003282.8	RefSeq	exon	13712912	13712932	.	+	.	Parent=NR_057209.1
NC_003282.8	RefSeq	transcript	13713180	13713200	.	+	.	ID=NR_057210.1;geneID=13199297;gene_name=21ur-1776
NC_003282.8	RefSeq	exon	13713180	13713200	.	+	.	Parent=NR_057210.1
NC_003282.8	RefSeq	transcript	13713183	13713203	.	+	.	ID=NR_057211.1;geneID=13199298;gene_name=21ur-4776
NC_003282.8	RefSeq	exon	13713183	13713203	.	+	.	Parent=NR_057211.1
NC_003282.8	RefSeq	transcript	13713362	13713382	.	-	.	ID=NR_057212.1;geneID=13199299;gene_name=21ur-9321
NC_003282.8	RefSeq	exon	13713362	13713382	.	-	.	Parent=NR_057212.1
NC_003282.8	RefSeq	transcript	13713539	13713559	.	+	.	ID=NR_057213.1;geneID=13199300;gene_name=21ur-12602
NC_003282.8	RefSeq	exon	13713539	13713559	.	+	.	Parent=NR_057213.1
NC_003282.8	RefSeq	transcript	13713757	13713777	.	+	.	ID=NR_057214.1;geneID=13199301;gene_name=21ur-14569
NC_003282.8	RefSeq	exon	13713757	13713777	.	+	.	Parent=NR_057214.1
NC_003282.8	RefSeq	transcript	13713758	13713778	.	+	.	ID=NR_057215.1;geneID=13199302;gene_name=21ur-3087
NC_003282.8	RefSeq	exon	13713758	13713778	.	+	.	Parent=NR_057215.1
NC_003282.8	RefSeq	transcript	13714006	13714026	.	+	.	ID=NR_057216.1;geneID=13199303;gene_name=21ur-3697
NC_003282.8	RefSeq	exon	13714006	13714026	.	+	.	Parent=NR_057216.1
NC_003282.8	RefSeq	transcript	13714009	13714029	.	+	.	ID=NR_057217.1;geneID=13199304;gene_name=21ur-11741
NC_003282.8	RefSeq	exon	13714009	13714029	.	+	.	Parent=NR_057217.1
NC_003282.8	RefSeq	transcript	13714108	13714128	.	+	.	ID=NR_057218.1;geneID=13199305;gene_name=21ur-1785
NC_003282.8	RefSeq	exon	13714108	13714128	.	+	.	Parent=NR_057218.1
NC_003282.8	RefSeq	transcript	13714396	13714416	.	+	.	ID=NR_057219.1;geneID=13199306;gene_name=21ur-3752
NC_003282.8	RefSeq	exon	13714396	13714416	.	+	.	Parent=NR_057219.1
NC_003282.8	RefSeq	transcript	13714515	13714535	.	+	.	ID=NR_057220.1;geneID=13199307;gene_name=21ur-4944
NC_003282.8	RefSeq	exon	13714515	13714535	.	+	.	Parent=NR_057220.1
NC_003282.8	RefSeq	transcript	13714518	13714538	.	+	.	ID=NR_057221.1;geneID=13199308;gene_name=21ur-4704
NC_003282.8	RefSeq	exon	13714518	13714538	.	+	.	Parent=NR_057221.1
NC_003282.8	RefSeq	transcript	13715089	13715109	.	+	.	ID=NR_057222.1;geneID=13199309;gene_name=21ur-14657
NC_003282.8	RefSeq	exon	13715089	13715109	.	+	.	Parent=NR_057222.1
NC_003282.8	RefSeq	transcript	13715092	13715112	.	+	.	ID=NR_057223.1;geneID=13199310;gene_name=21ur-11423
NC_003282.8	RefSeq	exon	13715092	13715112	.	+	.	Parent=NR_057223.1
NC_003282.8	RefSeq	transcript	13715343	13715363	.	-	.	ID=NR_057224.1;geneID=13199311;gene_name=21ur-12463
NC_003282.8	RefSeq	exon	13715343	13715363	.	-	.	Parent=NR_057224.1
NC_003282.8	RefSeq	transcript	13715593	13715613	.	-	.	ID=NR_057225.1;geneID=13199312;gene_name=21ur-4142
NC_003282.8	RefSeq	exon	13715593	13715613	.	-	.	Parent=NR_057225.1
NC_003282.8	RefSeq	transcript	13715643	13715663	.	+	.	ID=NR_057226.1;geneID=13199313;gene_name=21ur-13610
NC_003282.8	RefSeq	exon	13715643	13715663	.	+	.	Parent=NR_057226.1
NC_003282.8	RefSeq	transcript	13715646	13715666	.	+	.	ID=NR_057227.1;geneID=13199314;gene_name=21ur-242
NC_003282.8	RefSeq	exon	13715646	13715666	.	+	.	Parent=NR_057227.1
NC_003282.8	RefSeq	transcript	13715773	13715793	.	-	.	ID=NR_057228.1;geneID=13199315;gene_name=21ur-7667
NC_003282.8	RefSeq	exon	13715773	13715793	.	-	.	Parent=NR_057228.1
NC_003282.8	RefSeq	mRNA	13715906	13716379	.	-	.	ID=NM_070247.2;geneID=183525;gene_name=C47A4.1
NC_003282.8	RefSeq	exon	13715906	13716379	.	-	.	Parent=NM_070247.2
NC_003282.8	RefSeq	CDS	13715906	13716379	.	-	0	Parent=NM_070247.2
NC_003282.8	RefSeq	transcript	13716376	13716396	.	-	.	ID=NR_057229.1;geneID=13199317;gene_name=21ur-1800
NC_003282.8	RefSeq	exon	13716376	13716396	.	-	.	Parent=NR_057229.1
NC_003282.8	RefSeq	transcript	13716649	13716669	.	+	.	ID=NR_057230.1;geneID=13199318;gene_name=21ur-15469
NC_003282.8	RefSeq	exon	13716649	13716669	.	+	.	Parent=NR_057230.1
NC_003282.8	RefSeq	transcript	13716652	13716672	.	+	.	ID=NR_057231.1;geneID=13199319;gene_name=21ur-2422
NC_003282.8	RefSeq	exon	13716652	13716672	.	+	.	Parent=NR_057231.1
NC_003282.8	RefSeq	transcript	13717072	13717092	.	-	.	ID=NR_057232.1;geneID=13199320;gene_name=21ur-7020
NC_003282.8	RefSeq	exon	13717072	13717092	.	-	.	Parent=NR_057232.1
NC_003282.8	RefSeq	transcript	13717736	13717756	.	-	.	ID=NR_057233.1;geneID=13199321;gene_name=21ur-3273
NC_003282.8	RefSeq	exon	13717736	13717756	.	-	.	Parent=NR_057233.1
NC_003282.8	RefSeq	transcript	13717828	13717848	.	-	.	ID=NR_057234.1;geneID=13199322;gene_name=21ur-5418
NC_003282.8	RefSeq	exon	13717828	13717848	.	-	.	Parent=NR_057234.1
NC_003282.8	RefSeq	transcript	13717966	13717986	.	+	.	ID=NR_057235.1;geneID=13199323;gene_name=21ur-7732
NC_003282.8	RefSeq	exon	13717966	13717986	.	+	.	Parent=NR_057235.1
NC_003282.8	RefSeq	transcript	13718581	13718601	.	-	.	ID=NR_057236.1;geneID=13199324;gene_name=21ur-1580
NC_003282.8	RefSeq	exon	13718581	13718601	.	-	.	Parent=NR_057236.1
NC_003282.8	RefSeq	transcript	13718654	13718674	.	+	.	ID=NR_057237.1;geneID=13199325;gene_name=21ur-8030
NC_003282.8	RefSeq	exon	13718654	13718674	.	+	.	Parent=NR_057237.1
NC_003282.8	RefSeq	transcript	13718862	13718882	.	+	.	ID=NR_057238.1;geneID=13199326;gene_name=21ur-6526
NC_003282.8	RefSeq	exon	13718862	13718882	.	+	.	Parent=NR_057238.1
NC_003282.8	RefSeq	transcript	13719443	13719463	.	+	.	ID=NR_057239.1;geneID=13199327;gene_name=21ur-13533
NC_003282.8	RefSeq	exon	13719443	13719463	.	+	.	Parent=NR_057239.1
NC_003282.8	RefSeq	transcript	13719446	13719466	.	+	.	ID=NR_057240.1;geneID=13199328;gene_name=21ur-1591
NC_003282.8	RefSeq	exon	13719446	13719466	.	+	.	Parent=NR_057240.1
NC_003282.8	RefSeq	transcript	13719914	13719934	.	-	.	ID=NR_057241.1;geneID=13199329;gene_name=21ur-11397
NC_003282.8	RefSeq	exon	13719914	13719934	.	-	.	Parent=NR_057241.1
NC_003282.8	RefSeq	transcript	13720039	13720059	.	-	.	ID=NR_057242.1;geneID=13199330;gene_name=21ur-9130
NC_003282.8	RefSeq	exon	13720039	13720059	.	-	.	Parent=NR_057242.1
NC_003282.8	RefSeq	transcript	13720614	13720634	.	-	.	ID=NR_057243.1;geneID=13199331;gene_name=21ur-3655
NC_003282.8	RefSeq	exon	13720614	13720634	.	-	.	Parent=NR_057243.1
NC_003282.8	RefSeq	transcript	13720865	13720885	.	+	.	ID=NR_057244.1;geneID=13199332;gene_name=21ur-10150
NC_003282.8	RefSeq	exon	13720865	13720885	.	+	.	Parent=NR_057244.1
NC_003282.8	RefSeq	transcript	13720996	13721016	.	+	.	ID=NR_057245.1;geneID=13199333;gene_name=21ur-12934
NC_003282.8	RefSeq	exon	13720996	13721016	.	+	.	Parent=NR_057245.1
NC_003282.8	RefSeq	transcript	13721179	13721199	.	+	.	ID=NR_057246.1;geneID=13199334;gene_name=21ur-8457
NC_003282.8	RefSeq	exon	13721179	13721199	.	+	.	Parent=NR_057246.1
NC_003282.8	RefSeq	transcript	13721297	13721317	.	-	.	ID=NR_057247.1;geneID=13199335;gene_name=21ur-9560
NC_003282.8	RefSeq	exon	13721297	13721317	.	-	.	Parent=NR_057247.1
NC_003282.8	RefSeq	transcript	13721461	13721481	.	-	.	ID=NR_057248.1;geneID=13199336;gene_name=21ur-1564
NC_003282.8	RefSeq	exon	13721461	13721481	.	-	.	Parent=NR_057248.1
NC_003282.8	RefSeq	transcript	13721895	13721915	.	+	.	ID=NR_057249.1;geneID=13199337;gene_name=21ur-568
NC_003282.8	RefSeq	exon	13721895	13721915	.	+	.	Parent=NR_057249.1
NC_003282.8	RefSeq	transcript	13722327	13722347	.	-	.	ID=NR_057250.1;geneID=13199338;gene_name=21ur-13281
NC_003282.8	RefSeq	exon	13722327	13722347	.	-	.	Parent=NR_057250.1
NC_003282.8	RefSeq	transcript	13722342	13722362	.	-	.	ID=NR_057251.1;geneID=13199339;gene_name=21ur-10827
NC_003282.8	RefSeq	exon	13722342	13722362	.	-	.	Parent=NR_057251.1
NC_003282.8	RefSeq	transcript	13722521	13722541	.	-	.	ID=NR_057252.1;geneID=13199340;gene_name=21ur-3637
NC_003282.8	RefSeq	exon	13722521	13722541	.	-	.	Parent=NR_057252.1
NC_003282.8	RefSeq	transcript	13722606	13722626	.	+	.	ID=NR_057253.1;geneID=13199341;gene_name=21ur-9647
NC_003282.8	RefSeq	exon	13722606	13722626	.	+	.	Parent=NR_057253.1
NC_003282.8	RefSeq	transcript	13722645	13722665	.	-	.	ID=NR_057254.1;geneID=13199342;gene_name=21ur-7719
NC_003282.8	RefSeq	exon	13722645	13722665	.	-	.	Parent=NR_057254.1
NC_003282.8	RefSeq	transcript	13722850	13722870	.	-	.	ID=NR_057255.1;geneID=13199343;gene_name=21ur-869
NC_003282.8	RefSeq	exon	13722850	13722870	.	-	.	Parent=NR_057255.1
NC_003282.8	RefSeq	transcript	13723101	13723121	.	-	.	ID=NR_057256.1;geneID=13199344;gene_name=21ur-3801
NC_003282.8	RefSeq	exon	13723101	13723121	.	-	.	Parent=NR_057256.1
NC_003282.8	RefSeq	transcript	13723396	13723416	.	-	.	ID=NR_057257.1;geneID=13199345;gene_name=21ur-4412
NC_003282.8	RefSeq	exon	13723396	13723416	.	-	.	Parent=NR_057257.1
NC_003282.8	RefSeq	transcript	13723495	13723515	.	-	.	ID=NR_057258.1;geneID=13199346;gene_name=21ur-7631
NC_003282.8	RefSeq	exon	13723495	13723515	.	-	.	Parent=NR_057258.1
NC_003282.8	RefSeq	transcript	13723918	13723938	.	+	.	ID=NR_057259.1;geneID=13199347;gene_name=21ur-7812
NC_003282.8	RefSeq	exon	13723918	13723938	.	+	.	Parent=NR_057259.1
NC_003282.8	RefSeq	transcript	13724009	13724029	.	+	.	ID=NR_057260.1;geneID=13199348;gene_name=21ur-5739
NC_003282.8	RefSeq	exon	13724009	13724029	.	+	.	Parent=NR_057260.1
NC_003282.8	RefSeq	transcript	13724168	13724188	.	+	.	ID=NR_057261.1;geneID=13199349;gene_name=21ur-7792
NC_003282.8	RefSeq	exon	13724168	13724188	.	+	.	Parent=NR_057261.1
NC_003282.8	RefSeq	transcript	13724169	13724189	.	+	.	ID=NR_057262.1;geneID=13199350;gene_name=21ur-6110
NC_003282.8	RefSeq	exon	13724169	13724189	.	+	.	Parent=NR_057262.1
NC_003282.8	RefSeq	transcript	13724620	13724640	.	+	.	ID=NR_057263.1;geneID=13199351;gene_name=21ur-8505
NC_003282.8	RefSeq	exon	13724620	13724640	.	+	.	Parent=NR_057263.1
NC_003282.8	RefSeq	transcript	13724677	13724697	.	+	.	ID=NR_057264.1;geneID=13199352;gene_name=21ur-10376
NC_003282.8	RefSeq	exon	13724677	13724697	.	+	.	Parent=NR_057264.1
NC_003282.8	RefSeq	transcript	13725032	13725052	.	+	.	ID=NR_057265.1;geneID=13199353;gene_name=21ur-3629
NC_003282.8	RefSeq	exon	13725032	13725052	.	+	.	Parent=NR_057265.1
NC_003282.8	RefSeq	transcript	13725799	13725819	.	-	.	ID=NR_057266.1;geneID=13199354;gene_name=21ur-1379
NC_003282.8	RefSeq	exon	13725799	13725819	.	-	.	Parent=NR_057266.1
NC_003282.8	RefSeq	transcript	13725890	13725910	.	-	.	ID=NR_057267.1;geneID=13199355;gene_name=21ur-1266
NC_003282.8	RefSeq	exon	13725890	13725910	.	-	.	Parent=NR_057267.1
NC_003282.8	RefSeq	transcript	13726217	13726237	.	-	.	ID=NR_057268.1;geneID=13199356;gene_name=21ur-631
NC_003282.8	RefSeq	exon	13726217	13726237	.	-	.	Parent=NR_057268.1
NC_003282.8	RefSeq	transcript	13726636	13726656	.	+	.	ID=NR_057269.1;geneID=13199357;gene_name=21ur-2117
NC_003282.8	RefSeq	exon	13726636	13726656	.	+	.	Parent=NR_057269.1
NC_003282.8	RefSeq	transcript	13726773	13726793	.	-	.	ID=NR_057270.1;geneID=13199358;gene_name=21ur-4358
NC_003282.8	RefSeq	exon	13726773	13726793	.	-	.	Parent=NR_057270.1
NC_003282.8	RefSeq	transcript	13726776	13726796	.	-	.	ID=NR_057271.1;geneID=13199359;gene_name=21ur-790
NC_003282.8	RefSeq	exon	13726776	13726796	.	-	.	Parent=NR_057271.1
NC_003282.8	RefSeq	mRNA	13726930	13732829	.	+	.	ID=NM_001027897.4;geneID=178339;gene_name=ent-4
NC_003282.8	RefSeq	exon	13726930	13726983	.	+	.	Parent=NM_001027897.4
NC_003282.8	RefSeq	exon	13728299	13728493	.	+	.	Parent=NM_001027897.4
NC_003282.8	RefSeq	exon	13728995	13729229	.	+	.	Parent=NM_001027897.4
NC_003282.8	RefSeq	exon	13730166	13730452	.	+	.	Parent=NM_001027897.4
NC_003282.8	RefSeq	exon	13730839	13730937	.	+	.	Parent=NM_001027897.4
NC_003282.8	RefSeq	exon	13731236	13731338	.	+	.	Parent=NM_001027897.4
NC_003282.8	RefSeq	exon	13731385	13731470	.	+	.	Parent=NM_001027897.4
NC_003282.8	RefSeq	exon	13731721	13731917	.	+	.	Parent=NM_001027897.4
NC_003282.8	RefSeq	exon	13732471	13732829	.	+	.	Parent=NM_001027897.4
NC_003282.8	RefSeq	CDS	13726969	13726983	.	+	0	Parent=NM_001027897.4
NC_003282.8	RefSeq	CDS	13728299	13728493	.	+	0	Parent=NM_001027897.4
NC_003282.8	RefSeq	CDS	13728995	13729229	.	+	0	Parent=NM_001027897.4
NC_003282.8	RefSeq	CDS	13730166	13730452	.	+	2	Parent=NM_001027897.4
NC_003282.8	RefSeq	CDS	13730839	13730937	.	+	0	Parent=NM_001027897.4
NC_003282.8	RefSeq	CDS	13731236	13731338	.	+	0	Parent=NM_001027897.4
NC_003282.8	RefSeq	CDS	13731385	13731470	.	+	2	Parent=NM_001027897.4
NC_003282.8	RefSeq	CDS	13731721	13731917	.	+	0	Parent=NM_001027897.4
NC_003282.8	RefSeq	CDS	13732471	13732591	.	+	1	Parent=NM_001027897.4
NC_003282.8	RefSeq	transcript	13727066	13727086	.	-	.	ID=NR_057272.1;geneID=13199361;gene_name=21ur-4681
NC_003282.8	RefSeq	exon	13727066	13727086	.	-	.	Parent=NR_057272.1
NC_003282.8	RefSeq	transcript	13727170	13727190	.	-	.	ID=NR_057273.1;geneID=13199362;gene_name=21ur-2749
NC_003282.8	RefSeq	exon	13727170	13727190	.	-	.	Parent=NR_057273.1
NC_003282.8	RefSeq	transcript	13727384	13727404	.	-	.	ID=NR_057274.1;geneID=13199363;gene_name=21ur-4757
NC_003282.8	RefSeq	exon	13727384	13727404	.	-	.	Parent=NR_057274.1
NC_003282.8	RefSeq	transcript	13727409	13727429	.	+	.	ID=NR_057275.1;geneID=13199364;gene_name=21ur-9073
NC_003282.8	RefSeq	exon	13727409	13727429	.	+	.	Parent=NR_057275.1
NC_003282.8	RefSeq	transcript	13727410	13727430	.	+	.	ID=NR_057276.1;geneID=13199365;gene_name=21ur-10856
NC_003282.8	RefSeq	exon	13727410	13727430	.	+	.	Parent=NR_057276.1
NC_003282.8	RefSeq	transcript	13727574	13727594	.	+	.	ID=NR_057277.1;geneID=13199366;gene_name=21ur-4072
NC_003282.8	RefSeq	exon	13727574	13727594	.	+	.	Parent=NR_057277.1
NC_003282.8	RefSeq	transcript	13727774	13727794	.	+	.	ID=NR_057278.1;geneID=13199367;gene_name=21ur-10283
NC_003282.8	RefSeq	exon	13727774	13727794	.	+	.	Parent=NR_057278.1
NC_003282.8	RefSeq	transcript	13727775	13727795	.	+	.	ID=NR_057279.1;geneID=13199368;gene_name=21ur-1610
NC_003282.8	RefSeq	exon	13727775	13727795	.	+	.	Parent=NR_057279.1
NC_003282.8	RefSeq	transcript	13727829	13727849	.	-	.	ID=NR_057280.1;geneID=13199369;gene_name=21ur-3242
NC_003282.8	RefSeq	exon	13727829	13727849	.	-	.	Parent=NR_057280.1
NC_003282.8	RefSeq	transcript	13727832	13727852	.	-	.	ID=NR_057281.1;geneID=13199370;gene_name=21ur-10431
NC_003282.8	RefSeq	exon	13727832	13727852	.	-	.	Parent=NR_057281.1
NC_003282.8	RefSeq	mRNA	13728083	13732829	.	+	.	ID=NM_001027898.3;geneID=178339;gene_name=ent-4
NC_003282.8	RefSeq	exon	13728083	13728184	.	+	.	Parent=NM_001027898.3
NC_003282.8	RefSeq	exon	13728299	13728493	.	+	.	Parent=NM_001027898.3
NC_003282.8	RefSeq	exon	13728995	13729229	.	+	.	Parent=NM_001027898.3
NC_003282.8	RefSeq	exon	13730166	13730452	.	+	.	Parent=NM_001027898.3
NC_003282.8	RefSeq	exon	13730839	13730937	.	+	.	Parent=NM_001027898.3
NC_003282.8	RefSeq	exon	13731236	13731338	.	+	.	Parent=NM_001027898.3
NC_003282.8	RefSeq	exon	13731385	13731470	.	+	.	Parent=NM_001027898.3
NC_003282.8	RefSeq	exon	13731721	13731917	.	+	.	Parent=NM_001027898.3
NC_003282.8	RefSeq	exon	13732471	13732829	.	+	.	Parent=NM_001027898.3
NC_003282.8	RefSeq	CDS	13728152	13728184	.	+	0	Parent=NM_001027898.3
NC_003282.8	RefSeq	CDS	13728299	13728493	.	+	0	Parent=NM_001027898.3
NC_003282.8	RefSeq	CDS	13728995	13729229	.	+	0	Parent=NM_001027898.3
NC_003282.8	RefSeq	CDS	13730166	13730452	.	+	2	Parent=NM_001027898.3
NC_003282.8	RefSeq	CDS	13730839	13730937	.	+	0	Parent=NM_001027898.3
NC_003282.8	RefSeq	CDS	13731236	13731338	.	+	0	Parent=NM_001027898.3
NC_003282.8	RefSeq	CDS	13731385	13731470	.	+	2	Parent=NM_001027898.3
NC_003282.8	RefSeq	CDS	13731721	13731917	.	+	0	Parent=NM_001027898.3
NC_003282.8	RefSeq	CDS	13732471	13732591	.	+	1	Parent=NM_001027898.3
NC_003282.8	RefSeq	transcript	13728256	13728276	.	+	.	ID=NR_057282.1;geneID=13199371;gene_name=21ur-5733
NC_003282.8	RefSeq	exon	13728256	13728276	.	+	.	Parent=NR_057282.1
NC_003282.8	RefSeq	transcript	13728257	13728277	.	+	.	ID=NR_057283.1;geneID=13199372;gene_name=21ur-15083
NC_003282.8	RefSeq	exon	13728257	13728277	.	+	.	Parent=NR_057283.1
NC_003282.8	RefSeq	mRNA	13728470	13732591	.	+	.	ID=NM_001047462.4;geneID=178339;gene_name=ent-4
NC_003282.8	RefSeq	exon	13728470	13728493	.	+	.	Parent=NM_001047462.4
NC_003282.8	RefSeq	exon	13728995	13729229	.	+	.	Parent=NM_001047462.4
NC_003282.8	RefSeq	exon	13730166	13730452	.	+	.	Parent=NM_001047462.4
NC_003282.8	RefSeq	exon	13730839	13730937	.	+	.	Parent=NM_001047462.4
NC_003282.8	RefSeq	exon	13731236	13731338	.	+	.	Parent=NM_001047462.4
NC_003282.8	RefSeq	exon	13731385	13731470	.	+	.	Parent=NM_001047462.4
NC_003282.8	RefSeq	exon	13731721	13731917	.	+	.	Parent=NM_001047462.4
NC_003282.8	RefSeq	exon	13732471	13732591	.	+	.	Parent=NM_001047462.4
NC_003282.8	RefSeq	CDS	13728470	13728493	.	+	0	Parent=NM_001047462.4
NC_003282.8	RefSeq	CDS	13728995	13729229	.	+	0	Parent=NM_001047462.4
NC_003282.8	RefSeq	CDS	13730166	13730452	.	+	2	Parent=NM_001047462.4
NC_003282.8	RefSeq	CDS	13730839	13730937	.	+	0	Parent=NM_001047462.4
NC_003282.8	RefSeq	CDS	13731236	13731338	.	+	0	Parent=NM_001047462.4
NC_003282.8	RefSeq	CDS	13731385	13731470	.	+	2	Parent=NM_001047462.4
NC_003282.8	RefSeq	CDS	13731721	13731917	.	+	0	Parent=NM_001047462.4
NC_003282.8	RefSeq	CDS	13732471	13732591	.	+	1	Parent=NM_001047462.4
NC_003282.8	RefSeq	transcript	13728513	13728533	.	-	.	ID=NR_057284.1;geneID=13199373;gene_name=21ur-10007
NC_003282.8	RefSeq	exon	13728513	13728533	.	-	.	Parent=NR_057284.1
NC_003282.8	RefSeq	transcript	13728680	13728700	.	+	.	ID=NR_057285.1;geneID=13199374;gene_name=21ur-8325
NC_003282.8	RefSeq	exon	13728680	13728700	.	+	.	Parent=NR_057285.1
NC_003282.8	RefSeq	transcript	13728683	13728703	.	+	.	ID=NR_057286.1;geneID=13199375;gene_name=21ur-9413
NC_003282.8	RefSeq	exon	13728683	13728703	.	+	.	Parent=NR_057286.1
NC_003282.8	RefSeq	transcript	13728843	13728863	.	+	.	ID=NR_057287.1;geneID=13199376;gene_name=21ur-4917
NC_003282.8	RefSeq	exon	13728843	13728863	.	+	.	Parent=NR_057287.1
NC_003282.8	RefSeq	transcript	13728969	13728989	.	+	.	ID=NR_057288.1;geneID=13199377;gene_name=21ur-1067
NC_003282.8	RefSeq	exon	13728969	13728989	.	+	.	Parent=NR_057288.1
NC_003282.8	RefSeq	transcript	13729446	13729466	.	-	.	ID=NR_057289.1;geneID=13199378;gene_name=21ur-949
NC_003282.8	RefSeq	exon	13729446	13729466	.	-	.	Parent=NR_057289.1
NC_003282.8	RefSeq	transcript	13729745	13729765	.	+	.	ID=NR_057290.1;geneID=13199379;gene_name=21ur-1548
NC_003282.8	RefSeq	exon	13729745	13729765	.	+	.	Parent=NR_057290.1
NC_003282.8	RefSeq	transcript	13729765	13729785	.	-	.	ID=NR_057291.1;geneID=13199380;gene_name=21ur-6919
NC_003282.8	RefSeq	exon	13729765	13729785	.	-	.	Parent=NR_057291.1
NC_003282.8	RefSeq	transcript	13730118	13730138	.	+	.	ID=NR_057292.1;geneID=13199381;gene_name=21ur-5092
NC_003282.8	RefSeq	exon	13730118	13730138	.	+	.	Parent=NR_057292.1
NC_003282.8	RefSeq	transcript	13730620	13730640	.	+	.	ID=NR_057293.1;geneID=13199382;gene_name=21ur-2894
NC_003282.8	RefSeq	exon	13730620	13730640	.	+	.	Parent=NR_057293.1
NC_003282.8	RefSeq	transcript	13730709	13730729	.	-	.	ID=NR_057294.1;geneID=13199383;gene_name=21ur-4
NC_003282.8	RefSeq	exon	13730709	13730729	.	-	.	Parent=NR_057294.1
NC_003282.8	RefSeq	transcript	13730710	13730730	.	-	.	ID=NR_057295.1;geneID=13199384;gene_name=21ur-8211
NC_003282.8	RefSeq	exon	13730710	13730730	.	-	.	Parent=NR_057295.1
NC_003282.8	RefSeq	transcript	13731009	13731029	.	+	.	ID=NR_057296.1;geneID=13199385;gene_name=21ur-8049
NC_003282.8	RefSeq	exon	13731009	13731029	.	+	.	Parent=NR_057296.1
NC_003282.8	RefSeq	transcript	13731162	13731182	.	+	.	ID=NR_057297.1;geneID=13199386;gene_name=21ur-13964
NC_003282.8	RefSeq	exon	13731162	13731182	.	+	.	Parent=NR_057297.1
NC_003282.8	RefSeq	transcript	13731163	13731183	.	+	.	ID=NR_057298.1;geneID=13199387;gene_name=21ur-9104
NC_003282.8	RefSeq	exon	13731163	13731183	.	+	.	Parent=NR_057298.1
NC_003282.8	RefSeq	transcript	13731968	13731988	.	-	.	ID=NR_057299.1;geneID=13199388;gene_name=21ur-5259
NC_003282.8	RefSeq	exon	13731968	13731988	.	-	.	Parent=NR_057299.1
NC_003282.8	RefSeq	transcript	13732212	13732232	.	+	.	ID=NR_057300.1;geneID=13199389;gene_name=21ur-6746
NC_003282.8	RefSeq	exon	13732212	13732232	.	+	.	Parent=NR_057300.1
NC_003282.8	RefSeq	transcript	13732433	13732453	.	+	.	ID=NR_057301.1;geneID=13199390;gene_name=21ur-429
NC_003282.8	RefSeq	exon	13732433	13732453	.	+	.	Parent=NR_057301.1
NC_003282.8	RefSeq	transcript	13732814	13732834	.	+	.	ID=NR_057302.1;geneID=13199391;gene_name=21ur-10420
NC_003282.8	RefSeq	exon	13732814	13732834	.	+	.	Parent=NR_057302.1
NC_003282.8	RefSeq	transcript	13733181	13733201	.	+	.	ID=NR_057303.1;geneID=13199392;gene_name=21ur-280
NC_003282.8	RefSeq	exon	13733181	13733201	.	+	.	Parent=NR_057303.1
NC_003282.8	RefSeq	transcript	13733362	13733382	.	-	.	ID=NR_057304.1;geneID=13199393;gene_name=21ur-155
NC_003282.8	RefSeq	exon	13733362	13733382	.	-	.	Parent=NR_057304.1
NC_003282.8	RefSeq	transcript	13733363	13733383	.	-	.	ID=NR_057305.1;geneID=13199394;gene_name=21ur-9239
NC_003282.8	RefSeq	exon	13733363	13733383	.	-	.	Parent=NR_057305.1
NC_003282.8	RefSeq	transcript	13740740	13740760	.	-	.	ID=NR_057306.1;geneID=13199395;gene_name=21ur-4019
NC_003282.8	RefSeq	exon	13740740	13740760	.	-	.	Parent=NR_057306.1
NC_003282.8	RefSeq	mRNA	13740948	13742344	.	-	.	ID=NM_070249.3;geneID=178340;gene_name=C47A4.3
NC_003282.8	RefSeq	exon	13740948	13741122	.	-	.	Parent=NM_070249.3
NC_003282.8	RefSeq	exon	13741170	13741247	.	-	.	Parent=NM_070249.3
NC_003282.8	RefSeq	exon	13741299	13741439	.	-	.	Parent=NM_070249.3
NC_003282.8	RefSeq	exon	13741485	13741682	.	-	.	Parent=NM_070249.3
NC_003282.8	RefSeq	exon	13741753	13741881	.	-	.	Parent=NM_070249.3
NC_003282.8	RefSeq	exon	13741942	13742268	.	-	.	Parent=NM_070249.3
NC_003282.8	RefSeq	exon	13742317	13742344	.	-	.	Parent=NM_070249.3
NC_003282.8	RefSeq	CDS	13741042	13741122	.	-	0	Parent=NM_070249.3
NC_003282.8	RefSeq	CDS	13741170	13741247	.	-	0	Parent=NM_070249.3
NC_003282.8	RefSeq	CDS	13741299	13741439	.	-	0	Parent=NM_070249.3
NC_003282.8	RefSeq	CDS	13741485	13741682	.	-	0	Parent=NM_070249.3
NC_003282.8	RefSeq	CDS	13741753	13741881	.	-	0	Parent=NM_070249.3
NC_003282.8	RefSeq	CDS	13741942	13742265	.	-	0	Parent=NM_070249.3
NC_003282.8	RefSeq	transcript	13741624	13741644	.	-	.	ID=NR_057307.1;geneID=13199397;gene_name=21ur-8791
NC_003282.8	RefSeq	exon	13741624	13741644	.	-	.	Parent=NR_057307.1
NC_003282.8	RefSeq	mRNA	13742550	13742985	.	-	.	ID=rna-CELE_C47A4.7;geneID=13199398;gene_name=C47A4.7
NC_003282.8	RefSeq	exon	13742550	13742823	.	-	.	Parent=rna-CELE_C47A4.7
NC_003282.8	RefSeq	exon	13742853	13742985	.	-	.	Parent=rna-CELE_C47A4.7
NC_003282.8	RefSeq	CDS	13742550	13742823	.	-	2	Parent=rna-CELE_C47A4.7
NC_003282.8	RefSeq	CDS	13742853	13742985	.	-	0	Parent=rna-CELE_C47A4.7
NC_003282.8	RefSeq	transcript	13743066	13743086	.	+	.	ID=NR_057308.1;geneID=13199399;gene_name=21ur-7700
NC_003282.8	RefSeq	exon	13743066	13743086	.	+	.	Parent=NR_057308.1
NC_003282.8	RefSeq	transcript	13743069	13743089	.	+	.	ID=NR_057309.1;geneID=13199400;gene_name=21ur-3172
NC_003282.8	RefSeq	exon	13743069	13743089	.	+	.	Parent=NR_057309.1
NC_003282.8	RefSeq	mRNA	13744155	13744988	.	+	.	ID=rna-CELE_C47A4.4;geneID=13199401;gene_name=C47A4.4
NC_003282.8	RefSeq	exon	13744155	13744298	.	+	.	Parent=rna-CELE_C47A4.4
NC_003282.8	RefSeq	exon	13744723	13744988	.	+	.	Parent=rna-CELE_C47A4.4
NC_003282.8	RefSeq	CDS	13744155	13744298	.	+	0	Parent=rna-CELE_C47A4.4
NC_003282.8	RefSeq	CDS	13744723	13744988	.	+	0	Parent=rna-CELE_C47A4.4
NC_003282.8	RefSeq	mRNA	13745709	13745936	.	+	.	ID=NM_001380522.1;geneID=183526;gene_name=C47A4.5
NC_003282.8	RefSeq	exon	13745709	13745936	.	+	.	Parent=NM_001380522.1
NC_003282.8	RefSeq	CDS	13745709	13745936	.	+	0	Parent=NM_001380522.1
NC_003282.8	RefSeq	transcript	13746337	13746357	.	-	.	ID=NR_057310.1;geneID=13199403;gene_name=21ur-341
NC_003282.8	RefSeq	exon	13746337	13746357	.	-	.	Parent=NR_057310.1
NC_003282.8	RefSeq	transcript	13746710	13746730	.	+	.	ID=NR_057311.1;geneID=13199404;gene_name=21ur-5606
NC_003282.8	RefSeq	exon	13746710	13746730	.	+	.	Parent=NR_057311.1
NC_003282.8	RefSeq	transcript	13746888	13746908	.	-	.	ID=NR_057312.1;geneID=13199405;gene_name=21ur-5554
NC_003282.8	RefSeq	exon	13746888	13746908	.	-	.	Parent=NR_057312.1
NC_003282.8	RefSeq	transcript	13747085	13747105	.	+	.	ID=NR_057313.1;geneID=13199406;gene_name=21ur-1288
NC_003282.8	RefSeq	exon	13747085	13747105	.	+	.	Parent=NR_057313.1
NC_003282.8	RefSeq	transcript	13747619	13747639	.	-	.	ID=NR_057314.1;geneID=13199407;gene_name=21ur-2009
NC_003282.8	RefSeq	exon	13747619	13747639	.	-	.	Parent=NR_057314.1
NC_003282.8	RefSeq	transcript	13747812	13747832	.	-	.	ID=NR_057315.1;geneID=13199408;gene_name=21ur-5630
NC_003282.8	RefSeq	exon	13747812	13747832	.	-	.	Parent=NR_057315.1
NC_003282.8	RefSeq	transcript	13748125	13748145	.	+	.	ID=NR_057316.1;geneID=13199409;gene_name=21ur-10846
NC_003282.8	RefSeq	exon	13748125	13748145	.	+	.	Parent=NR_057316.1
NC_003282.8	RefSeq	transcript	13748126	13748146	.	+	.	ID=NR_057317.1;geneID=13199410;gene_name=21ur-574
NC_003282.8	RefSeq	exon	13748126	13748146	.	+	.	Parent=NR_057317.1
NC_003282.8	RefSeq	transcript	13748277	13748297	.	-	.	ID=NR_057318.1;geneID=13199411;gene_name=21ur-8122
NC_003282.8	RefSeq	exon	13748277	13748297	.	-	.	Parent=NR_057318.1
NC_003282.8	RefSeq	transcript	13748420	13748440	.	-	.	ID=NR_057319.1;geneID=13199412;gene_name=21ur-7936
NC_003282.8	RefSeq	exon	13748420	13748440	.	-	.	Parent=NR_057319.1
NC_003282.8	RefSeq	transcript	13748792	13748812	.	+	.	ID=NR_057320.1;geneID=13199413;gene_name=21ur-7438
NC_003282.8	RefSeq	exon	13748792	13748812	.	+	.	Parent=NR_057320.1
NC_003282.8	RefSeq	transcript	13749199	13749219	.	-	.	ID=NR_057321.1;geneID=13199414;gene_name=21ur-9397
NC_003282.8	RefSeq	exon	13749199	13749219	.	-	.	Parent=NR_057321.1
NC_003282.8	RefSeq	transcript	13749200	13749220	.	-	.	ID=NR_057322.1;geneID=13199415;gene_name=21ur-13898
NC_003282.8	RefSeq	exon	13749200	13749220	.	-	.	Parent=NR_057322.1
NC_003282.8	RefSeq	transcript	13749309	13749329	.	-	.	ID=NR_057323.1;geneID=13199416;gene_name=21ur-2598
NC_003282.8	RefSeq	exon	13749309	13749329	.	-	.	Parent=NR_057323.1
NC_003282.8	RefSeq	transcript	13749538	13749558	.	-	.	ID=NR_057324.1;geneID=13199417;gene_name=21ur-4295
NC_003282.8	RefSeq	exon	13749538	13749558	.	-	.	Parent=NR_057324.1
NC_003282.8	RefSeq	transcript	13749539	13749559	.	-	.	ID=NR_057325.1;geneID=13199418;gene_name=21ur-9265
NC_003282.8	RefSeq	exon	13749539	13749559	.	-	.	Parent=NR_057325.1
NC_003282.8	RefSeq	transcript	13749866	13749886	.	-	.	ID=NR_057326.1;geneID=13199419;gene_name=21ur-5273
NC_003282.8	RefSeq	exon	13749866	13749886	.	-	.	Parent=NR_057326.1
NC_003282.8	RefSeq	mRNA	13750333	13770497	.	+	.	ID=NM_001372957.3;geneID=3565590;gene_name=sorb-1
NC_003282.8	RefSeq	exon	13750333	13750374	.	+	.	Parent=NM_001372957.3
NC_003282.8	RefSeq	exon	13750423	13750627	.	+	.	Parent=NM_001372957.3
NC_003282.8	RefSeq	exon	13751043	13751173	.	+	.	Parent=NM_001372957.3
NC_003282.8	RefSeq	exon	13752481	13753334	.	+	.	Parent=NM_001372957.3
NC_003282.8	RefSeq	exon	13754128	13754228	.	+	.	Parent=NM_001372957.3
NC_003282.8	RefSeq	exon	13755691	13756035	.	+	.	Parent=NM_001372957.3
NC_003282.8	RefSeq	exon	13761780	13761917	.	+	.	Parent=NM_001372957.3
NC_003282.8	RefSeq	exon	13765817	13765943	.	+	.	Parent=NM_001372957.3
NC_003282.8	RefSeq	exon	13766579	13766737	.	+	.	Parent=NM_001372957.3
NC_003282.8	RefSeq	exon	13766993	13767197	.	+	.	Parent=NM_001372957.3
NC_003282.8	RefSeq	exon	13768865	13769175	.	+	.	Parent=NM_001372957.3
NC_003282.8	RefSeq	exon	13769288	13769527	.	+	.	Parent=NM_001372957.3
NC_003282.8	RefSeq	exon	13770183	13770497	.	+	.	Parent=NM_001372957.3
NC_003282.8	RefSeq	CDS	13750336	13750374	.	+	0	Parent=NM_001372957.3
NC_003282.8	RefSeq	CDS	13750423	13750627	.	+	0	Parent=NM_001372957.3
NC_003282.8	RefSeq	CDS	13751043	13751173	.	+	2	Parent=NM_001372957.3
NC_003282.8	RefSeq	CDS	13752481	13753334	.	+	0	Parent=NM_001372957.3
NC_003282.8	RefSeq	CDS	13754128	13754228	.	+	1	Parent=NM_001372957.3
NC_003282.8	RefSeq	CDS	13755691	13756035	.	+	2	Parent=NM_001372957.3
NC_003282.8	RefSeq	CDS	13761780	13761917	.	+	2	Parent=NM_001372957.3
NC_003282.8	RefSeq	CDS	13765817	13765943	.	+	2	Parent=NM_001372957.3
NC_003282.8	RefSeq	CDS	13766579	13766737	.	+	1	Parent=NM_001372957.3
NC_003282.8	RefSeq	CDS	13766993	13767197	.	+	1	Parent=NM_001372957.3
NC_003282.8	RefSeq	CDS	13768865	13769175	.	+	0	Parent=NM_001372957.3
NC_003282.8	RefSeq	CDS	13769288	13769527	.	+	1	Parent=NM_001372957.3
NC_003282.8	RefSeq	CDS	13770183	13770351	.	+	1	Parent=NM_001372957.3
NC_003282.8	RefSeq	mRNA	13750334	13770495	.	+	.	ID=NM_001047570.4;geneID=3565590;gene_name=sorb-1
NC_003282.8	RefSeq	exon	13750334	13750374	.	+	.	Parent=NM_001047570.4
NC_003282.8	RefSeq	exon	13750423	13750627	.	+	.	Parent=NM_001047570.4
NC_003282.8	RefSeq	exon	13751043	13751173	.	+	.	Parent=NM_001047570.4
NC_003282.8	RefSeq	exon	13752481	13753334	.	+	.	Parent=NM_001047570.4
NC_003282.8	RefSeq	exon	13754128	13754228	.	+	.	Parent=NM_001047570.4
NC_003282.8	RefSeq	exon	13755691	13756035	.	+	.	Parent=NM_001047570.4
NC_003282.8	RefSeq	exon	13761780	13761917	.	+	.	Parent=NM_001047570.4
NC_003282.8	RefSeq	exon	13765817	13765943	.	+	.	Parent=NM_001047570.4
NC_003282.8	RefSeq	exon	13766579	13766737	.	+	.	Parent=NM_001047570.4
NC_003282.8	RefSeq	exon	13766993	13767197	.	+	.	Parent=NM_001047570.4
NC_003282.8	RefSeq	exon	13768865	13769175	.	+	.	Parent=NM_001047570.4
NC_003282.8	RefSeq	exon	13769294	13769527	.	+	.	Parent=NM_001047570.4
NC_003282.8	RefSeq	exon	13770183	13770495	.	+	.	Parent=NM_001047570.4
NC_003282.8	RefSeq	CDS	13750336	13750374	.	+	0	Parent=NM_001047570.4
NC_003282.8	RefSeq	CDS	13750423	13750627	.	+	0	Parent=NM_001047570.4
NC_003282.8	RefSeq	CDS	13751043	13751173	.	+	2	Parent=NM_001047570.4
NC_003282.8	RefSeq	CDS	13752481	13753334	.	+	0	Parent=NM_001047570.4
NC_003282.8	RefSeq	CDS	13754128	13754228	.	+	1	Parent=NM_001047570.4
NC_003282.8	RefSeq	CDS	13755691	13756035	.	+	2	Parent=NM_001047570.4
NC_003282.8	RefSeq	CDS	13761780	13761917	.	+	2	Parent=NM_001047570.4
NC_003282.8	RefSeq	CDS	13765817	13765943	.	+	2	Parent=NM_001047570.4
NC_003282.8	RefSeq	CDS	13766579	13766737	.	+	1	Parent=NM_001047570.4
NC_003282.8	RefSeq	CDS	13766993	13767197	.	+	1	Parent=NM_001047570.4
NC_003282.8	RefSeq	CDS	13768865	13769175	.	+	0	Parent=NM_001047570.4
NC_003282.8	RefSeq	CDS	13769294	13769527	.	+	1	Parent=NM_001047570.4
NC_003282.8	RefSeq	CDS	13770183	13770351	.	+	1	Parent=NM_001047570.4
NC_003282.8	RefSeq	transcript	13750653	13750673	.	-	.	ID=NR_057327.1;geneID=13199484;gene_name=21ur-10408
NC_003282.8	RefSeq	exon	13750653	13750673	.	-	.	Parent=NR_057327.1
NC_003282.8	RefSeq	transcript	13750859	13750879	.	-	.	ID=NR_057328.1;geneID=13199421;gene_name=21ur-7538
NC_003282.8	RefSeq	exon	13750859	13750879	.	-	.	Parent=NR_057328.1
NC_003282.8	RefSeq	transcript	13750862	13750882	.	-	.	ID=NR_057329.1;geneID=13199422;gene_name=21ur-1676
NC_003282.8	RefSeq	exon	13750862	13750882	.	-	.	Parent=NR_057329.1
NC_003282.8	RefSeq	transcript	13751185	13751205	.	-	.	ID=NR_057330.1;geneID=13199423;gene_name=21ur-1366
NC_003282.8	RefSeq	exon	13751185	13751205	.	-	.	Parent=NR_057330.1
NC_003282.8	RefSeq	transcript	13751260	13751280	.	-	.	ID=NR_057331.1;geneID=13199424;gene_name=21ur-9968
NC_003282.8	RefSeq	exon	13751260	13751280	.	-	.	Parent=NR_057331.1
NC_003282.8	RefSeq	transcript	13751263	13751283	.	-	.	ID=NR_057332.1;geneID=13199425;gene_name=21ur-13708
NC_003282.8	RefSeq	exon	13751263	13751283	.	-	.	Parent=NR_057332.1
NC_003282.8	RefSeq	transcript	13751497	13751517	.	-	.	ID=NR_057333.1;geneID=13199426;gene_name=21ur-3032
NC_003282.8	RefSeq	exon	13751497	13751517	.	-	.	Parent=NR_057333.1
NC_003282.8	RefSeq	transcript	13751756	13751776	.	+	.	ID=NR_057334.1;geneID=13199427;gene_name=21ur-894
NC_003282.8	RefSeq	exon	13751756	13751776	.	+	.	Parent=NR_057334.1
NC_003282.8	RefSeq	transcript	13751790	13751810	.	+	.	ID=NR_057335.1;geneID=13199428;gene_name=21ur-1930
NC_003282.8	RefSeq	exon	13751790	13751810	.	+	.	Parent=NR_057335.1
NC_003282.8	RefSeq	transcript	13751927	13751947	.	-	.	ID=NR_057336.1;geneID=13199429;gene_name=21ur-9608
NC_003282.8	RefSeq	exon	13751927	13751947	.	-	.	Parent=NR_057336.1
NC_003282.8	RefSeq	transcript	13752390	13752410	.	-	.	ID=NR_057337.1;geneID=13199430;gene_name=21ur-7560
NC_003282.8	RefSeq	exon	13752390	13752410	.	-	.	Parent=NR_057337.1
NC_003282.8	RefSeq	transcript	13753351	13753371	.	-	.	ID=NR_057338.1;geneID=13199431;gene_name=21ur-10516
NC_003282.8	RefSeq	exon	13753351	13753371	.	-	.	Parent=NR_057338.1
NC_003282.8	RefSeq	transcript	13753761	13753781	.	-	.	ID=NR_057339.1;geneID=13199432;gene_name=21ur-6876
NC_003282.8	RefSeq	exon	13753761	13753781	.	-	.	Parent=NR_057339.1
NC_003282.8	RefSeq	transcript	13754037	13754057	.	-	.	ID=NR_057340.1;geneID=13199433;gene_name=21ur-7647
NC_003282.8	RefSeq	exon	13754037	13754057	.	-	.	Parent=NR_057340.1
NC_003282.8	RefSeq	transcript	13754232	13754252	.	-	.	ID=NR_057341.1;geneID=13199434;gene_name=21ur-6363
NC_003282.8	RefSeq	exon	13754232	13754252	.	-	.	Parent=NR_057341.1
NC_003282.8	RefSeq	transcript	13754233	13754253	.	-	.	ID=NR_057342.1;geneID=13199435;gene_name=21ur-7408
NC_003282.8	RefSeq	exon	13754233	13754253	.	-	.	Parent=NR_057342.1
NC_003282.8	RefSeq	transcript	13754641	13754661	.	+	.	ID=NR_057343.1;geneID=13199436;gene_name=21ur-337
NC_003282.8	RefSeq	exon	13754641	13754661	.	+	.	Parent=NR_057343.1
NC_003282.8	RefSeq	transcript	13754644	13754664	.	+	.	ID=NR_057344.1;geneID=13199437;gene_name=21ur-12241
NC_003282.8	RefSeq	exon	13754644	13754664	.	+	.	Parent=NR_057344.1
NC_003282.8	RefSeq	transcript	13754885	13754905	.	-	.	ID=NR_057345.1;geneID=13199438;gene_name=21ur-7916
NC_003282.8	RefSeq	exon	13754885	13754905	.	-	.	Parent=NR_057345.1
NC_003282.8	RefSeq	transcript	13754886	13754906	.	-	.	ID=NR_057346.1;geneID=13199439;gene_name=21ur-10278
NC_003282.8	RefSeq	exon	13754886	13754906	.	-	.	Parent=NR_057346.1
NC_003282.8	RefSeq	transcript	13755269	13755289	.	+	.	ID=NR_057347.1;geneID=13199440;gene_name=21ur-1850
NC_003282.8	RefSeq	exon	13755269	13755289	.	+	.	Parent=NR_057347.1
NC_003282.8	RefSeq	transcript	13755540	13755560	.	+	.	ID=NR_057348.1;geneID=13199441;gene_name=21ur-14591
NC_003282.8	RefSeq	exon	13755540	13755560	.	+	.	Parent=NR_057348.1
NC_003282.8	RefSeq	transcript	13755544	13755564	.	+	.	ID=NR_057349.1;geneID=13199442;gene_name=21ur-6271
NC_003282.8	RefSeq	exon	13755544	13755564	.	+	.	Parent=NR_057349.1
NC_003282.8	RefSeq	transcript	13755545	13755565	.	+	.	ID=NR_057350.1;geneID=13199443;gene_name=21ur-14266
NC_003282.8	RefSeq	exon	13755545	13755565	.	+	.	Parent=NR_057350.1
NC_003282.8	RefSeq	transcript	13756158	13756178	.	-	.	ID=NR_057351.1;geneID=13199444;gene_name=21ur-6397
NC_003282.8	RefSeq	exon	13756158	13756178	.	-	.	Parent=NR_057351.1
NC_003282.8	RefSeq	transcript	13756286	13756306	.	-	.	ID=NR_057352.1;geneID=13199445;gene_name=21ur-7553
NC_003282.8	RefSeq	exon	13756286	13756306	.	-	.	Parent=NR_057352.1
NC_003282.8	RefSeq	transcript	13756600	13756620	.	+	.	ID=NR_057353.1;geneID=13199446;gene_name=21ur-1817
NC_003282.8	RefSeq	exon	13756600	13756620	.	+	.	Parent=NR_057353.1
NC_003282.8	RefSeq	transcript	13756776	13756796	.	-	.	ID=NR_057354.1;geneID=13199447;gene_name=21ur-5090
NC_003282.8	RefSeq	exon	13756776	13756796	.	-	.	Parent=NR_057354.1
NC_003282.8	RefSeq	transcript	13756988	13757008	.	+	.	ID=NR_057355.1;geneID=13199448;gene_name=21ur-8890
NC_003282.8	RefSeq	exon	13756988	13757008	.	+	.	Parent=NR_057355.1
NC_003282.8	RefSeq	transcript	13757317	13757337	.	-	.	ID=NR_057356.1;geneID=13199449;gene_name=21ur-5918
NC_003282.8	RefSeq	exon	13757317	13757337	.	-	.	Parent=NR_057356.1
NC_003282.8	RefSeq	transcript	13757756	13757776	.	+	.	ID=NR_057357.1;geneID=13199450;gene_name=21ur-15664
NC_003282.8	RefSeq	exon	13757756	13757776	.	+	.	Parent=NR_057357.1
NC_003282.8	RefSeq	transcript	13757757	13757777	.	+	.	ID=NR_057358.1;geneID=13199451;gene_name=21ur-1129
NC_003282.8	RefSeq	exon	13757757	13757777	.	+	.	Parent=NR_057358.1
NC_003282.8	RefSeq	transcript	13758037	13758057	.	-	.	ID=NR_057359.1;geneID=13199452;gene_name=21ur-1516
NC_003282.8	RefSeq	exon	13758037	13758057	.	-	.	Parent=NR_057359.1
NC_003282.8	RefSeq	transcript	13758304	13758324	.	-	.	ID=NR_057360.1;geneID=13199453;gene_name=21ur-10511
NC_003282.8	RefSeq	exon	13758304	13758324	.	-	.	Parent=NR_057360.1
NC_003282.8	RefSeq	transcript	13758428	13758448	.	+	.	ID=NR_057361.1;geneID=13199454;gene_name=21ur-6918
NC_003282.8	RefSeq	exon	13758428	13758448	.	+	.	Parent=NR_057361.1
NC_003282.8	RefSeq	transcript	13758429	13758449	.	+	.	ID=NR_057362.1;geneID=13199455;gene_name=21ur-6901
NC_003282.8	RefSeq	exon	13758429	13758449	.	+	.	Parent=NR_057362.1
NC_003282.8	RefSeq	transcript	13758482	13758502	.	-	.	ID=NR_057363.1;geneID=13199456;gene_name=21ur-15629
NC_003282.8	RefSeq	exon	13758482	13758502	.	-	.	Parent=NR_057363.1
NC_003282.8	RefSeq	transcript	13758483	13758503	.	-	.	ID=NR_057364.1;geneID=13199457;gene_name=21ur-3572
NC_003282.8	RefSeq	exon	13758483	13758503	.	-	.	Parent=NR_057364.1
NC_003282.8	RefSeq	transcript	13759088	13759108	.	-	.	ID=NR_057365.1;geneID=13199458;gene_name=21ur-3913
NC_003282.8	RefSeq	exon	13759088	13759108	.	-	.	Parent=NR_057365.1
NC_003282.8	RefSeq	transcript	13759091	13759111	.	+	.	ID=NR_057366.1;geneID=13199459;gene_name=21ur-4392
NC_003282.8	RefSeq	exon	13759091	13759111	.	+	.	Parent=NR_057366.1
NC_003282.8	RefSeq	transcript	13759092	13759112	.	+	.	ID=NR_057367.1;geneID=13199460;gene_name=21ur-3514
NC_003282.8	RefSeq	exon	13759092	13759112	.	+	.	Parent=NR_057367.1
NC_003282.8	RefSeq	transcript	13759097	13759117	.	+	.	ID=NR_057368.1;geneID=13199461;gene_name=21ur-9298
NC_003282.8	RefSeq	exon	13759097	13759117	.	+	.	Parent=NR_057368.1
NC_003282.8	RefSeq	transcript	13759239	13759259	.	+	.	ID=NR_057369.1;geneID=13199462;gene_name=21ur-5244
NC_003282.8	RefSeq	exon	13759239	13759259	.	+	.	Parent=NR_057369.1
NC_003282.8	RefSeq	transcript	13759244	13759264	.	+	.	ID=NR_057370.1;geneID=13199463;gene_name=21ur-12204
NC_003282.8	RefSeq	exon	13759244	13759264	.	+	.	Parent=NR_057370.1
NC_003282.8	RefSeq	transcript	13759389	13759409	.	+	.	ID=NR_057371.1;geneID=13199464;gene_name=21ur-9668
NC_003282.8	RefSeq	exon	13759389	13759409	.	+	.	Parent=NR_057371.1
NC_003282.8	RefSeq	transcript	13759730	13759750	.	-	.	ID=NR_057372.1;geneID=13199465;gene_name=21ur-1715
NC_003282.8	RefSeq	exon	13759730	13759750	.	-	.	Parent=NR_057372.1
NC_003282.8	RefSeq	transcript	13759870	13759890	.	+	.	ID=NR_057373.1;geneID=13199466;gene_name=21ur-6376
NC_003282.8	RefSeq	exon	13759870	13759890	.	+	.	Parent=NR_057373.1
NC_003282.8	RefSeq	transcript	13759871	13759891	.	+	.	ID=NR_057374.1;geneID=13199467;gene_name=21ur-13069
NC_003282.8	RefSeq	exon	13759871	13759891	.	+	.	Parent=NR_057374.1
NC_003282.8	RefSeq	transcript	13760005	13760025	.	-	.	ID=NR_057375.1;geneID=13199468;gene_name=21ur-15649
NC_003282.8	RefSeq	exon	13760005	13760025	.	-	.	Parent=NR_057375.1
NC_003282.8	RefSeq	transcript	13760018	13760038	.	+	.	ID=NR_057376.1;geneID=13199469;gene_name=21ur-3394
NC_003282.8	RefSeq	exon	13760018	13760038	.	+	.	Parent=NR_057376.1
NC_003282.8	RefSeq	transcript	13760019	13760039	.	+	.	ID=NR_057377.1;geneID=13199470;gene_name=21ur-11738
NC_003282.8	RefSeq	exon	13760019	13760039	.	+	.	Parent=NR_057377.1
NC_003282.8	RefSeq	transcript	13760220	13760240	.	+	.	ID=NR_057378.1;geneID=13199471;gene_name=21ur-3781
NC_003282.8	RefSeq	exon	13760220	13760240	.	+	.	Parent=NR_057378.1
NC_003282.8	RefSeq	transcript	13760592	13760612	.	-	.	ID=NR_057379.1;geneID=13199472;gene_name=21ur-2760
NC_003282.8	RefSeq	exon	13760592	13760612	.	-	.	Parent=NR_057379.1
NC_003282.8	RefSeq	transcript	13760788	13760808	.	-	.	ID=NR_057380.1;geneID=13199473;gene_name=21ur-1730
NC_003282.8	RefSeq	exon	13760788	13760808	.	-	.	Parent=NR_057380.1
NC_003282.8	RefSeq	transcript	13760789	13760809	.	-	.	ID=NR_057381.1;geneID=13199474;gene_name=21ur-10256
NC_003282.8	RefSeq	exon	13760789	13760809	.	-	.	Parent=NR_057381.1
NC_003282.8	RefSeq	transcript	13760791	13760811	.	-	.	ID=NR_057382.1;geneID=13199475;gene_name=21ur-9830
NC_003282.8	RefSeq	exon	13760791	13760811	.	-	.	Parent=NR_057382.1
NC_003282.8	RefSeq	transcript	13760792	13760812	.	-	.	ID=NR_057383.1;geneID=13199476;gene_name=21ur-12818
NC_003282.8	RefSeq	exon	13760792	13760812	.	-	.	Parent=NR_057383.1
NC_003282.8	RefSeq	transcript	13761044	13761064	.	-	.	ID=NR_057384.1;geneID=13199477;gene_name=21ur-11556
NC_003282.8	RefSeq	exon	13761044	13761064	.	-	.	Parent=NR_057384.1
NC_003282.8	RefSeq	transcript	13761045	13761065	.	-	.	ID=NR_057385.1;geneID=13199478;gene_name=21ur-2693
NC_003282.8	RefSeq	exon	13761045	13761065	.	-	.	Parent=NR_057385.1
NC_003282.8	RefSeq	transcript	13761158	13761178	.	+	.	ID=NR_057386.1;geneID=13199479;gene_name=21ur-3871
NC_003282.8	RefSeq	exon	13761158	13761178	.	+	.	Parent=NR_057386.1
NC_003282.8	RefSeq	transcript	13761159	13761179	.	+	.	ID=NR_057387.1;geneID=13199480;gene_name=21ur-236
NC_003282.8	RefSeq	exon	13761159	13761179	.	+	.	Parent=NR_057387.1
NC_003282.8	RefSeq	transcript	13761277	13761297	.	-	.	ID=NR_057388.1;geneID=13199481;gene_name=21ur-4393
NC_003282.8	RefSeq	exon	13761277	13761297	.	-	.	Parent=NR_057388.1
NC_003282.8	RefSeq	transcript	13761626	13761646	.	-	.	ID=NR_057389.1;geneID=13199482;gene_name=21ur-1692
NC_003282.8	RefSeq	exon	13761626	13761646	.	-	.	Parent=NR_057389.1
NC_003282.8	RefSeq	transcript	13761915	13770353	.	+	.	ID=NR_003162.2;geneID=3565590;gene_name=sorb-1
NC_003282.8	RefSeq	exon	13761915	13761917	.	+	.	Parent=NR_003162.2
NC_003282.8	RefSeq	exon	13765817	13765943	.	+	.	Parent=NR_003162.2
NC_003282.8	RefSeq	exon	13766579	13766737	.	+	.	Parent=NR_003162.2
NC_003282.8	RefSeq	exon	13766993	13767197	.	+	.	Parent=NR_003162.2
NC_003282.8	RefSeq	exon	13768865	13769175	.	+	.	Parent=NR_003162.2
NC_003282.8	RefSeq	exon	13769294	13769527	.	+	.	Parent=NR_003162.2
NC_003282.8	RefSeq	exon	13770183	13770353	.	+	.	Parent=NR_003162.2
NC_003282.8	RefSeq	transcript	13762055	13762075	.	+	.	ID=NR_057390.1;geneID=13199483;gene_name=21ur-6972
NC_003282.8	RefSeq	exon	13762055	13762075	.	+	.	Parent=NR_057390.1
NC_003282.8	RefSeq	transcript	13762058	13762078	.	+	.	ID=NR_057391.1;geneID=13199485;gene_name=21ur-13370
NC_003282.8	RefSeq	exon	13762058	13762078	.	+	.	Parent=NR_057391.1
NC_003282.8	RefSeq	transcript	13762282	13762302	.	-	.	ID=NR_057392.1;geneID=13199486;gene_name=21ur-2584
NC_003282.8	RefSeq	exon	13762282	13762302	.	-	.	Parent=NR_057392.1
NC_003282.8	RefSeq	transcript	13762512	13762532	.	-	.	ID=NR_057393.1;geneID=13199487;gene_name=21ur-7820
NC_003282.8	RefSeq	exon	13762512	13762532	.	-	.	Parent=NR_057393.1
NC_003282.8	RefSeq	transcript	13762513	13762533	.	-	.	ID=NR_057394.1;geneID=13199488;gene_name=21ur-11009
NC_003282.8	RefSeq	exon	13762513	13762533	.	-	.	Parent=NR_057394.1
NC_003282.8	RefSeq	transcript	13762583	13762603	.	-	.	ID=NR_057395.1;geneID=13199489;gene_name=21ur-14016
NC_003282.8	RefSeq	exon	13762583	13762603	.	-	.	Parent=NR_057395.1
NC_003282.8	RefSeq	transcript	13762729	13762749	.	+	.	ID=NR_057396.1;geneID=13199490;gene_name=21ur-647
NC_003282.8	RefSeq	exon	13762729	13762749	.	+	.	Parent=NR_057396.1
NC_003282.8	RefSeq	transcript	13763111	13763131	.	+	.	ID=NR_057397.1;geneID=13199491;gene_name=21ur-15187
NC_003282.8	RefSeq	exon	13763111	13763131	.	+	.	Parent=NR_057397.1
NC_003282.8	RefSeq	transcript	13763281	13763301	.	-	.	ID=NR_057398.1;geneID=13199492;gene_name=21ur-2575
NC_003282.8	RefSeq	exon	13763281	13763301	.	-	.	Parent=NR_057398.1
NC_003282.8	RefSeq	transcript	13764125	13764145	.	-	.	ID=NR_057399.1;geneID=13199493;gene_name=21ur-3943
NC_003282.8	RefSeq	exon	13764125	13764145	.	-	.	Parent=NR_057399.1
NC_003282.8	RefSeq	transcript	13764345	13764365	.	-	.	ID=NR_057400.1;geneID=13199494;gene_name=21ur-6299
NC_003282.8	RefSeq	exon	13764345	13764365	.	-	.	Parent=NR_057400.1
NC_003282.8	RefSeq	mRNA	13764610	13770351	.	+	.	ID=NM_001268827.5;geneID=3565590;gene_name=sorb-1
NC_003282.8	RefSeq	exon	13764610	13764715	.	+	.	Parent=NM_001268827.5
NC_003282.8	RefSeq	exon	13765631	13765741	.	+	.	Parent=NM_001268827.5
NC_003282.8	RefSeq	exon	13765817	13765943	.	+	.	Parent=NM_001268827.5
NC_003282.8	RefSeq	exon	13766579	13766737	.	+	.	Parent=NM_001268827.5
NC_003282.8	RefSeq	exon	13766993	13767197	.	+	.	Parent=NM_001268827.5
NC_003282.8	RefSeq	exon	13768865	13769175	.	+	.	Parent=NM_001268827.5
NC_003282.8	RefSeq	exon	13769294	13769527	.	+	.	Parent=NM_001268827.5
NC_003282.8	RefSeq	exon	13770183	13770351	.	+	.	Parent=NM_001268827.5
NC_003282.8	RefSeq	CDS	13764610	13764715	.	+	0	Parent=NM_001268827.5
NC_003282.8	RefSeq	CDS	13765631	13765741	.	+	2	Parent=NM_001268827.5
NC_003282.8	RefSeq	CDS	13765817	13765943	.	+	2	Parent=NM_001268827.5
NC_003282.8	RefSeq	CDS	13766579	13766737	.	+	1	Parent=NM_001268827.5
NC_003282.8	RefSeq	CDS	13766993	13767197	.	+	1	Parent=NM_001268827.5
NC_003282.8	RefSeq	CDS	13768865	13769175	.	+	0	Parent=NM_001268827.5
NC_003282.8	RefSeq	CDS	13769294	13769527	.	+	1	Parent=NM_001268827.5
NC_003282.8	RefSeq	CDS	13770183	13770351	.	+	1	Parent=NM_001268827.5
NC_003282.8	RefSeq	mRNA	13764610	13770351	.	+	.	ID=NM_001372958.2;geneID=3565590;gene_name=sorb-1
NC_003282.8	RefSeq	exon	13764610	13764715	.	+	.	Parent=NM_001372958.2
NC_003282.8	RefSeq	exon	13765631	13765741	.	+	.	Parent=NM_001372958.2
NC_003282.8	RefSeq	exon	13765817	13765943	.	+	.	Parent=NM_001372958.2
NC_003282.8	RefSeq	exon	13766579	13766737	.	+	.	Parent=NM_001372958.2
NC_003282.8	RefSeq	exon	13766993	13767197	.	+	.	Parent=NM_001372958.2
NC_003282.8	RefSeq	exon	13768865	13769175	.	+	.	Parent=NM_001372958.2
NC_003282.8	RefSeq	exon	13769288	13769527	.	+	.	Parent=NM_001372958.2
NC_003282.8	RefSeq	exon	13770183	13770351	.	+	.	Parent=NM_001372958.2
NC_003282.8	RefSeq	CDS	13764610	13764715	.	+	0	Parent=NM_001372958.2
NC_003282.8	RefSeq	CDS	13765631	13765741	.	+	2	Parent=NM_001372958.2
NC_003282.8	RefSeq	CDS	13765817	13765943	.	+	2	Parent=NM_001372958.2
NC_003282.8	RefSeq	CDS	13766579	13766737	.	+	1	Parent=NM_001372958.2
NC_003282.8	RefSeq	CDS	13766993	13767197	.	+	1	Parent=NM_001372958.2
NC_003282.8	RefSeq	CDS	13768865	13769175	.	+	0	Parent=NM_001372958.2
NC_003282.8	RefSeq	CDS	13769288	13769527	.	+	1	Parent=NM_001372958.2
NC_003282.8	RefSeq	CDS	13770183	13770351	.	+	1	Parent=NM_001372958.2
NC_003282.8	RefSeq	transcript	13765183	13765203	.	+	.	ID=NR_057401.1;geneID=13199495;gene_name=21ur-2017
NC_003282.8	RefSeq	exon	13765183	13765203	.	+	.	Parent=NR_057401.1
NC_003282.8	RefSeq	transcript	13765560	13765580	.	+	.	ID=NR_057402.1;geneID=13199496;gene_name=21ur-12408
NC_003282.8	RefSeq	exon	13765560	13765580	.	+	.	Parent=NR_057402.1
NC_003282.8	RefSeq	transcript	13765563	13765583	.	+	.	ID=NR_057403.1;geneID=13199497;gene_name=21ur-12356
NC_003282.8	RefSeq	exon	13765563	13765583	.	+	.	Parent=NR_057403.1
NC_003282.8	RefSeq	transcript	13765961	13765981	.	-	.	ID=NR_057404.1;geneID=13199498;gene_name=21ur-708
NC_003282.8	RefSeq	exon	13765961	13765981	.	-	.	Parent=NR_057404.1
NC_003282.8	RefSeq	transcript	13765965	13765985	.	-	.	ID=NR_057405.1;geneID=13199499;gene_name=21ur-14526
NC_003282.8	RefSeq	exon	13765965	13765985	.	-	.	Parent=NR_057405.1
NC_003282.8	RefSeq	transcript	13766484	13766504	.	-	.	ID=NR_057406.1;geneID=13199500;gene_name=21ur-8720
NC_003282.8	RefSeq	exon	13766484	13766504	.	-	.	Parent=NR_057406.1
NC_003282.8	RefSeq	transcript	13766903	13766923	.	-	.	ID=NR_057407.1;geneID=13199501;gene_name=21ur-11282
NC_003282.8	RefSeq	exon	13766903	13766923	.	-	.	Parent=NR_057407.1
NC_003282.8	RefSeq	transcript	13767514	13767534	.	+	.	ID=NR_057408.1;geneID=13199502;gene_name=21ur-7034
NC_003282.8	RefSeq	exon	13767514	13767534	.	+	.	Parent=NR_057408.1
NC_003282.8	RefSeq	transcript	13767962	13767982	.	+	.	ID=NR_057409.1;geneID=13199503;gene_name=21ur-742
NC_003282.8	RefSeq	exon	13767962	13767982	.	+	.	Parent=NR_057409.1
NC_003282.8	RefSeq	transcript	13768244	13768264	.	+	.	ID=NR_057410.1;geneID=13199504;gene_name=21ur-6631
NC_003282.8	RefSeq	exon	13768244	13768264	.	+	.	Parent=NR_057410.1
NC_003282.8	RefSeq	transcript	13768455	13768475	.	+	.	ID=NR_057411.1;geneID=13199505;gene_name=21ur-8189
NC_003282.8	RefSeq	exon	13768455	13768475	.	+	.	Parent=NR_057411.1
NC_003282.8	RefSeq	transcript	13768613	13768633	.	+	.	ID=NR_057412.1;geneID=13199506;gene_name=21ur-5145
NC_003282.8	RefSeq	exon	13768613	13768633	.	+	.	Parent=NR_057412.1
NC_003282.8	RefSeq	transcript	13768614	13768634	.	+	.	ID=NR_057413.1;geneID=13199507;gene_name=21ur-14880
NC_003282.8	RefSeq	exon	13768614	13768634	.	+	.	Parent=NR_057413.1
NC_003282.8	RefSeq	transcript	13769271	13769291	.	+	.	ID=NR_057414.1;geneID=13199508;gene_name=21ur-6056
NC_003282.8	RefSeq	exon	13769271	13769291	.	+	.	Parent=NR_057414.1
NC_003282.8	RefSeq	transcript	13769929	13769949	.	-	.	ID=NR_057415.1;geneID=13199509;gene_name=21ur-5870
NC_003282.8	RefSeq	exon	13769929	13769949	.	-	.	Parent=NR_057415.1
NC_003282.8	RefSeq	transcript	13769932	13769952	.	-	.	ID=NR_057416.1;geneID=13199510;gene_name=21ur-9512
NC_003282.8	RefSeq	exon	13769932	13769952	.	-	.	Parent=NR_057416.1
NC_003282.8	RefSeq	transcript	13770090	13770110	.	+	.	ID=NR_057417.1;geneID=13199511;gene_name=21ur-5931
NC_003282.8	RefSeq	exon	13770090	13770110	.	+	.	Parent=NR_057417.1
NC_003282.8	RefSeq	transcript	13770170	13770190	.	+	.	ID=NR_057418.1;geneID=13199512;gene_name=21ur-6216
NC_003282.8	RefSeq	exon	13770170	13770190	.	+	.	Parent=NR_057418.1
NC_003282.8	RefSeq	transcript	13770673	13770693	.	-	.	ID=NR_057419.1;geneID=13199513;gene_name=21ur-9885
NC_003282.8	RefSeq	exon	13770673	13770693	.	-	.	Parent=NR_057419.1
NC_003282.8	RefSeq	transcript	13771468	13771488	.	+	.	ID=NR_057420.1;geneID=13199514;gene_name=21ur-6776
NC_003282.8	RefSeq	exon	13771468	13771488	.	+	.	Parent=NR_057420.1
NC_003282.8	RefSeq	transcript	13771998	13772018	.	+	.	ID=NR_057421.1;geneID=13199515;gene_name=21ur-774
NC_003282.8	RefSeq	exon	13771998	13772018	.	+	.	Parent=NR_057421.1
NC_003282.8	RefSeq	transcript	13772001	13772021	.	+	.	ID=NR_057422.1;geneID=13199516;gene_name=21ur-13899
NC_003282.8	RefSeq	exon	13772001	13772021	.	+	.	Parent=NR_057422.1
NC_003282.8	RefSeq	transcript	13772685	13772705	.	-	.	ID=NR_057423.1;geneID=13199517;gene_name=21ur-12160
NC_003282.8	RefSeq	exon	13772685	13772705	.	-	.	Parent=NR_057423.1
NC_003282.8	RefSeq	mRNA	13773474	13774678	.	-	.	ID=NM_070253.7;geneID=189924;gene_name=Y45F10D.2
NC_003282.8	RefSeq	exon	13773474	13773908	.	-	.	Parent=NM_070253.7
NC_003282.8	RefSeq	exon	13773968	13774164	.	-	.	Parent=NM_070253.7
NC_003282.8	RefSeq	exon	13774499	13774678	.	-	.	Parent=NM_070253.7
NC_003282.8	RefSeq	CDS	13773714	13773908	.	-	0	Parent=NM_070253.7
NC_003282.8	RefSeq	CDS	13773968	13774164	.	-	2	Parent=NM_070253.7
NC_003282.8	RefSeq	CDS	13774499	13774646	.	-	0	Parent=NM_070253.7
NC_003282.8	RefSeq	transcript	13775223	13775243	.	-	.	ID=NR_057424.1;geneID=13199519;gene_name=21ur-5894
NC_003282.8	RefSeq	exon	13775223	13775243	.	-	.	Parent=NR_057424.1
NC_003282.8	RefSeq	mRNA	13776415	13777173	.	+	.	ID=NM_001028302.3;geneID=3564927;gene_name=Y45F10D.16
NC_003282.8	RefSeq	exon	13776415	13776924	.	+	.	Parent=NM_001028302.3
NC_003282.8	RefSeq	exon	13776972	13777173	.	+	.	Parent=NM_001028302.3
NC_003282.8	RefSeq	CDS	13776869	13776924	.	+	0	Parent=NM_001028302.3
NC_003282.8	RefSeq	CDS	13776972	13777134	.	+	1	Parent=NM_001028302.3
NC_003282.8	RefSeq	mRNA	13777865	13778809	.	+	.	ID=NM_070254.8;geneID=178342;gene_name=rpl-18
NC_003282.8	RefSeq	exon	13777865	13777893	.	+	.	Parent=NM_070254.8
NC_003282.8	RefSeq	exon	13777950	13778036	.	+	.	Parent=NM_070254.8
NC_003282.8	RefSeq	exon	13778081	13778287	.	+	.	Parent=NM_070254.8
NC_003282.8	RefSeq	exon	13778430	13778552	.	+	.	Parent=NM_070254.8
NC_003282.8	RefSeq	exon	13778602	13778809	.	+	.	Parent=NM_070254.8
NC_003282.8	RefSeq	CDS	13777891	13777893	.	+	0	Parent=NM_070254.8
NC_003282.8	RefSeq	CDS	13777950	13778036	.	+	0	Parent=NM_070254.8
NC_003282.8	RefSeq	CDS	13778081	13778287	.	+	0	Parent=NM_070254.8
NC_003282.8	RefSeq	CDS	13778430	13778552	.	+	0	Parent=NM_070254.8
NC_003282.8	RefSeq	CDS	13778602	13778748	.	+	0	Parent=NM_070254.8
NC_003282.8	RefSeq	mRNA	13779096	13782396	.	+	.	ID=NM_001047571.4;geneID=178343;gene_name=gly-10
NC_003282.8	RefSeq	exon	13779096	13779486	.	+	.	Parent=NM_001047571.4
NC_003282.8	RefSeq	exon	13779540	13779631	.	+	.	Parent=NM_001047571.4
NC_003282.8	RefSeq	exon	13779681	13779788	.	+	.	Parent=NM_001047571.4
NC_003282.8	RefSeq	exon	13779841	13779996	.	+	.	Parent=NM_001047571.4
NC_003282.8	RefSeq	exon	13780060	13780235	.	+	.	Parent=NM_001047571.4
NC_003282.8	RefSeq	exon	13780788	13781753	.	+	.	Parent=NM_001047571.4
NC_003282.8	RefSeq	exon	13781996	13782396	.	+	.	Parent=NM_001047571.4
NC_003282.8	RefSeq	CDS	13779096	13779486	.	+	0	Parent=NM_001047571.4
NC_003282.8	RefSeq	CDS	13779540	13779631	.	+	2	Parent=NM_001047571.4
NC_003282.8	RefSeq	CDS	13779681	13779788	.	+	0	Parent=NM_001047571.4
NC_003282.8	RefSeq	CDS	13779841	13779996	.	+	0	Parent=NM_001047571.4
NC_003282.8	RefSeq	CDS	13780060	13780235	.	+	0	Parent=NM_001047571.4
NC_003282.8	RefSeq	CDS	13780788	13781753	.	+	1	Parent=NM_001047571.4
NC_003282.8	RefSeq	CDS	13781996	13782218	.	+	1	Parent=NM_001047571.4
NC_003282.8	RefSeq	mRNA	13779339	13782218	.	+	.	ID=NM_001047572.4;geneID=178343;gene_name=gly-10
NC_003282.8	RefSeq	exon	13779339	13779486	.	+	.	Parent=NM_001047572.4
NC_003282.8	RefSeq	exon	13779540	13779631	.	+	.	Parent=NM_001047572.4
NC_003282.8	RefSeq	exon	13779681	13779788	.	+	.	Parent=NM_001047572.4
NC_003282.8	RefSeq	exon	13779841	13779996	.	+	.	Parent=NM_001047572.4
NC_003282.8	RefSeq	exon	13780060	13780235	.	+	.	Parent=NM_001047572.4
NC_003282.8	RefSeq	exon	13780788	13781753	.	+	.	Parent=NM_001047572.4
NC_003282.8	RefSeq	exon	13781996	13782218	.	+	.	Parent=NM_001047572.4
NC_003282.8	RefSeq	CDS	13779339	13779486	.	+	0	Parent=NM_001047572.4
NC_003282.8	RefSeq	CDS	13779540	13779631	.	+	2	Parent=NM_001047572.4
NC_003282.8	RefSeq	CDS	13779681	13779788	.	+	0	Parent=NM_001047572.4
NC_003282.8	RefSeq	CDS	13779841	13779996	.	+	0	Parent=NM_001047572.4
NC_003282.8	RefSeq	CDS	13780060	13780235	.	+	0	Parent=NM_001047572.4
NC_003282.8	RefSeq	CDS	13780788	13781753	.	+	1	Parent=NM_001047572.4
NC_003282.8	RefSeq	CDS	13781996	13782218	.	+	1	Parent=NM_001047572.4
NC_003282.8	RefSeq	mRNA	13781095	13782218	.	+	.	ID=NM_001306924.3;geneID=178343;gene_name=gly-10
NC_003282.8	RefSeq	exon	13781095	13781753	.	+	.	Parent=NM_001306924.3
NC_003282.8	RefSeq	exon	13781996	13782218	.	+	.	Parent=NM_001306924.3
NC_003282.8	RefSeq	CDS	13781095	13781753	.	+	0	Parent=NM_001306924.3
NC_003282.8	RefSeq	CDS	13781996	13782218	.	+	1	Parent=NM_001306924.3
NC_003282.8	RefSeq	mRNA	13782383	13785645	.	-	.	ID=NM_001047568.4;geneID=189927;gene_name=lact-9
NC_003282.8	RefSeq	exon	13782383	13782611	.	-	.	Parent=NM_001047568.4
NC_003282.8	RefSeq	exon	13782661	13782942	.	-	.	Parent=NM_001047568.4
NC_003282.8	RefSeq	exon	13782999	13783297	.	-	.	Parent=NM_001047568.4
NC_003282.8	RefSeq	exon	13784685	13784795	.	-	.	Parent=NM_001047568.4
NC_003282.8	RefSeq	exon	13784843	13785055	.	-	.	Parent=NM_001047568.4
NC_003282.8	RefSeq	exon	13785496	13785645	.	-	.	Parent=NM_001047568.4
NC_003282.8	RefSeq	CDS	13782443	13782611	.	-	1	Parent=NM_001047568.4
NC_003282.8	RefSeq	CDS	13782661	13782942	.	-	1	Parent=NM_001047568.4
NC_003282.8	RefSeq	CDS	13782999	13783297	.	-	0	Parent=NM_001047568.4
NC_003282.8	RefSeq	CDS	13784685	13784795	.	-	0	Parent=NM_001047568.4
NC_003282.8	RefSeq	CDS	13784843	13785055	.	-	0	Parent=NM_001047568.4
NC_003282.8	RefSeq	CDS	13785496	13785645	.	-	0	Parent=NM_001047568.4
NC_003282.8	RefSeq	mRNA	13782443	13783051	.	-	.	ID=NM_001047569.3;geneID=189927;gene_name=lact-9
NC_003282.8	RefSeq	exon	13782443	13782611	.	-	.	Parent=NM_001047569.3
NC_003282.8	RefSeq	exon	13782661	13782942	.	-	.	Parent=NM_001047569.3
NC_003282.8	RefSeq	exon	13782999	13783051	.	-	.	Parent=NM_001047569.3
NC_003282.8	RefSeq	CDS	13782443	13782611	.	-	1	Parent=NM_001047569.3
NC_003282.8	RefSeq	CDS	13782661	13782942	.	-	1	Parent=NM_001047569.3
NC_003282.8	RefSeq	CDS	13782999	13783051	.	-	0	Parent=NM_001047569.3
NC_003282.8	RefSeq	mRNA	13783962	13784680	.	+	.	ID=NM_070257.4;geneID=178344;gene_name=iscu-1
NC_003282.8	RefSeq	exon	13783962	13784064	.	+	.	Parent=NM_070257.4
NC_003282.8	RefSeq	exon	13784123	13784242	.	+	.	Parent=NM_070257.4
NC_003282.8	RefSeq	exon	13784306	13784489	.	+	.	Parent=NM_070257.4
NC_003282.8	RefSeq	exon	13784544	13784680	.	+	.	Parent=NM_070257.4
NC_003282.8	RefSeq	CDS	13783975	13784064	.	+	0	Parent=NM_070257.4
NC_003282.8	RefSeq	CDS	13784123	13784242	.	+	0	Parent=NM_070257.4
NC_003282.8	RefSeq	CDS	13784306	13784489	.	+	0	Parent=NM_070257.4
NC_003282.8	RefSeq	CDS	13784544	13784611	.	+	2	Parent=NM_070257.4
NC_003282.8	RefSeq	mRNA	13785743	13786961	.	-	.	ID=NM_001268828.2;geneID=189926;gene_name=icap-1
NC_003282.8	RefSeq	exon	13785743	13785865	.	-	.	Parent=NM_001268828.2
NC_003282.8	RefSeq	exon	13785915	13786020	.	-	.	Parent=NM_001268828.2
NC_003282.8	RefSeq	exon	13786115	13786236	.	-	.	Parent=NM_001268828.2
NC_003282.8	RefSeq	exon	13786598	13786723	.	-	.	Parent=NM_001268828.2
NC_003282.8	RefSeq	exon	13786784	13786961	.	-	.	Parent=NM_001268828.2
NC_003282.8	RefSeq	CDS	13785791	13785865	.	-	0	Parent=NM_001268828.2
NC_003282.8	RefSeq	CDS	13785915	13786020	.	-	1	Parent=NM_001268828.2
NC_003282.8	RefSeq	CDS	13786115	13786236	.	-	0	Parent=NM_001268828.2
NC_003282.8	RefSeq	CDS	13786598	13786723	.	-	0	Parent=NM_001268828.2
NC_003282.8	RefSeq	CDS	13786784	13786828	.	-	0	Parent=NM_001268828.2
NC_003282.8	RefSeq	mRNA	13785788	13786230	.	-	.	ID=NM_001268829.4;geneID=189926;gene_name=icap-1
NC_003282.8	RefSeq	exon	13785788	13785865	.	-	.	Parent=NM_001268829.4
NC_003282.8	RefSeq	exon	13785915	13786020	.	-	.	Parent=NM_001268829.4
NC_003282.8	RefSeq	exon	13786115	13786230	.	-	.	Parent=NM_001268829.4
NC_003282.8	RefSeq	CDS	13785791	13785865	.	-	0	Parent=NM_001268829.4
NC_003282.8	RefSeq	CDS	13785915	13786020	.	-	1	Parent=NM_001268829.4
NC_003282.8	RefSeq	CDS	13786115	13786230	.	-	0	Parent=NM_001268829.4
NC_003282.8	RefSeq	mRNA	13786945	13788731	.	-	.	ID=NM_070259.6;geneID=178345;gene_name=sas-6
NC_003282.8	RefSeq	exon	13786945	13787146	.	-	.	Parent=NM_070259.6
NC_003282.8	RefSeq	exon	13787277	13788177	.	-	.	Parent=NM_070259.6
NC_003282.8	RefSeq	exon	13788231	13788581	.	-	.	Parent=NM_070259.6
NC_003282.8	RefSeq	exon	13788627	13788731	.	-	.	Parent=NM_070259.6
NC_003282.8	RefSeq	CDS	13787003	13787146	.	-	0	Parent=NM_070259.6
NC_003282.8	RefSeq	CDS	13787277	13788177	.	-	1	Parent=NM_070259.6
NC_003282.8	RefSeq	CDS	13788231	13788581	.	-	1	Parent=NM_070259.6
NC_003282.8	RefSeq	CDS	13788627	13788709	.	-	0	Parent=NM_070259.6
NC_003282.8	RefSeq	mRNA	13789081	13796224	.	+	.	ID=NM_001383239.2;geneID=178346;gene_name=Y45F10D.7
NC_003282.8	RefSeq	exon	13789081	13789170	.	+	.	Parent=NM_001383239.2
NC_003282.8	RefSeq	exon	13789218	13789381	.	+	.	Parent=NM_001383239.2
NC_003282.8	RefSeq	exon	13789427	13789915	.	+	.	Parent=NM_001383239.2
NC_003282.8	RefSeq	exon	13789975	13790125	.	+	.	Parent=NM_001383239.2
NC_003282.8	RefSeq	exon	13790872	13791185	.	+	.	Parent=NM_001383239.2
NC_003282.8	RefSeq	exon	13792604	13793189	.	+	.	Parent=NM_001383239.2
NC_003282.8	RefSeq	exon	13794379	13795025	.	+	.	Parent=NM_001383239.2
NC_003282.8	RefSeq	exon	13795762	13796224	.	+	.	Parent=NM_001383239.2
NC_003282.8	RefSeq	CDS	13789108	13789170	.	+	0	Parent=NM_001383239.2
NC_003282.8	RefSeq	CDS	13789218	13789381	.	+	0	Parent=NM_001383239.2
NC_003282.8	RefSeq	CDS	13789427	13789915	.	+	1	Parent=NM_001383239.2
NC_003282.8	RefSeq	CDS	13789975	13790125	.	+	1	Parent=NM_001383239.2
NC_003282.8	RefSeq	CDS	13790872	13791185	.	+	0	Parent=NM_001383239.2
NC_003282.8	RefSeq	CDS	13792604	13793189	.	+	1	Parent=NM_001383239.2
NC_003282.8	RefSeq	CDS	13794379	13795025	.	+	0	Parent=NM_001383239.2
NC_003282.8	RefSeq	CDS	13795762	13796122	.	+	1	Parent=NM_001383239.2
NC_003282.8	RefSeq	mRNA	13796211	13797909	.	-	.	ID=NM_070261.3;geneID=189925;gene_name=Y45F10D.6
NC_003282.8	RefSeq	exon	13796211	13796434	.	-	.	Parent=NM_070261.3
NC_003282.8	RefSeq	exon	13797008	13797295	.	-	.	Parent=NM_070261.3
NC_003282.8	RefSeq	exon	13797758	13797909	.	-	.	Parent=NM_070261.3
NC_003282.8	RefSeq	CDS	13796255	13796434	.	-	0	Parent=NM_070261.3
NC_003282.8	RefSeq	CDS	13797008	13797295	.	-	0	Parent=NM_070261.3
NC_003282.8	RefSeq	CDS	13797758	13797895	.	-	0	Parent=NM_070261.3
NC_003282.8	RefSeq	transcript	13796983	13797003	.	+	.	ID=NR_057425.1;geneID=13199529;gene_name=21ur-13659
NC_003282.8	RefSeq	exon	13796983	13797003	.	+	.	Parent=NR_057425.1
NC_003282.8	RefSeq	transcript	13797389	13797409	.	+	.	ID=NR_057426.1;geneID=13199530;gene_name=21ur-9555
NC_003282.8	RefSeq	exon	13797389	13797409	.	+	.	Parent=NR_057426.1
NC_003282.8	RefSeq	transcript	13797404	13797424	.	-	.	ID=NR_057427.1;geneID=13199531;gene_name=21ur-3312
NC_003282.8	RefSeq	exon	13797404	13797424	.	-	.	Parent=NR_057427.1
NC_003282.8	RefSeq	transcript	13797407	13797427	.	-	.	ID=NR_057428.1;geneID=13199532;gene_name=21ur-15366
NC_003282.8	RefSeq	exon	13797407	13797427	.	-	.	Parent=NR_057428.1
NC_003282.8	RefSeq	transcript	13797567	13797587	.	+	.	ID=NR_057429.1;geneID=13199533;gene_name=21ur-12835
NC_003282.8	RefSeq	exon	13797567	13797587	.	+	.	Parent=NR_057429.1
NC_003282.8	RefSeq	transcript	13797643	13797663	.	-	.	ID=NR_057430.1;geneID=13199534;gene_name=21ur-8715
NC_003282.8	RefSeq	exon	13797643	13797663	.	-	.	Parent=NR_057430.1
NC_003282.8	RefSeq	transcript	13797757	13797777	.	-	.	ID=NR_057431.1;geneID=13199535;gene_name=21ur-13453
NC_003282.8	RefSeq	exon	13797757	13797777	.	-	.	Parent=NR_057431.1
NC_003282.8	RefSeq	transcript	13798066	13798086	.	+	.	ID=NR_057432.1;geneID=13199536;gene_name=21ur-4251
NC_003282.8	RefSeq	exon	13798066	13798086	.	+	.	Parent=NR_057432.1
NC_003282.8	RefSeq	transcript	13798095	13798115	.	-	.	ID=NR_057433.1;geneID=13199537;gene_name=21ur-8346
NC_003282.8	RefSeq	exon	13798095	13798115	.	-	.	Parent=NR_057433.1
NC_003282.8	RefSeq	transcript	13798783	13798803	.	-	.	ID=NR_057434.1;geneID=13199538;gene_name=21ur-5171
NC_003282.8	RefSeq	exon	13798783	13798803	.	-	.	Parent=NR_057434.1
NC_003282.8	RefSeq	transcript	13799442	13799462	.	-	.	ID=NR_057435.1;geneID=13199539;gene_name=21ur-6532
NC_003282.8	RefSeq	exon	13799442	13799462	.	-	.	Parent=NR_057435.1
NC_003282.8	RefSeq	transcript	13799942	13799962	.	-	.	ID=NR_057436.1;geneID=13199540;gene_name=21ur-4051
NC_003282.8	RefSeq	exon	13799942	13799962	.	-	.	Parent=NR_057436.1
NC_003282.8	RefSeq	transcript	13799945	13799965	.	-	.	ID=NR_057437.1;geneID=13199541;gene_name=21ur-2947
NC_003282.8	RefSeq	exon	13799945	13799965	.	-	.	Parent=NR_057437.1
NC_003282.8	RefSeq	transcript	13800622	13800642	.	+	.	ID=NR_057438.1;geneID=13199542;gene_name=21ur-12585
NC_003282.8	RefSeq	exon	13800622	13800642	.	+	.	Parent=NR_057438.1
NC_003282.8	RefSeq	transcript	13800750	13800770	.	-	.	ID=NR_057439.1;geneID=13199543;gene_name=21ur-98
NC_003282.8	RefSeq	exon	13800750	13800770	.	-	.	Parent=NR_057439.1
NC_003282.8	RefSeq	transcript	13801050	13801070	.	-	.	ID=NR_057440.1;geneID=13199544;gene_name=21ur-4537
NC_003282.8	RefSeq	exon	13801050	13801070	.	-	.	Parent=NR_057440.1
NC_003282.8	RefSeq	transcript	13801051	13801071	.	-	.	ID=NR_057441.1;geneID=13199545;gene_name=21ur-7534
NC_003282.8	RefSeq	exon	13801051	13801071	.	-	.	Parent=NR_057441.1
NC_003282.8	RefSeq	transcript	13801661	13801681	.	-	.	ID=NR_057442.1;geneID=13199546;gene_name=21ur-9297
NC_003282.8	RefSeq	exon	13801661	13801681	.	-	.	Parent=NR_057442.1
NC_003282.8	RefSeq	transcript	13801666	13801686	.	-	.	ID=NR_057443.1;geneID=13199547;gene_name=21ur-11449
NC_003282.8	RefSeq	exon	13801666	13801686	.	-	.	Parent=NR_057443.1
NC_003282.8	RefSeq	transcript	13802369	13802389	.	+	.	ID=NR_057444.1;geneID=13199548;gene_name=21ur-5905
NC_003282.8	RefSeq	exon	13802369	13802389	.	+	.	Parent=NR_057444.1
NC_003282.8	RefSeq	transcript	13802430	13802450	.	+	.	ID=NR_057445.1;geneID=13199549;gene_name=21ur-12026
NC_003282.8	RefSeq	exon	13802430	13802450	.	+	.	Parent=NR_057445.1
NC_003282.8	RefSeq	transcript	13802431	13802451	.	+	.	ID=NR_057446.1;geneID=13199550;gene_name=21ur-14908
NC_003282.8	RefSeq	exon	13802431	13802451	.	+	.	Parent=NR_057446.1
NC_003282.8	RefSeq	mRNA	13803963	13807824	.	-	.	ID=NM_001028300.3;geneID=3565953;gene_name=Y45F10D.14
NC_003282.8	RefSeq	exon	13803963	13804262	.	-	.	Parent=NM_001028300.3
NC_003282.8	RefSeq	exon	13804417	13804580	.	-	.	Parent=NM_001028300.3
NC_003282.8	RefSeq	exon	13806109	13806342	.	-	.	Parent=NM_001028300.3
NC_003282.8	RefSeq	exon	13806526	13806834	.	-	.	Parent=NM_001028300.3
NC_003282.8	RefSeq	exon	13807560	13807824	.	-	.	Parent=NM_001028300.3
NC_003282.8	RefSeq	CDS	13804206	13804262	.	-	0	Parent=NM_001028300.3
NC_003282.8	RefSeq	CDS	13804417	13804580	.	-	2	Parent=NM_001028300.3
NC_003282.8	RefSeq	CDS	13806109	13806342	.	-	2	Parent=NM_001028300.3
NC_003282.8	RefSeq	CDS	13806526	13806834	.	-	2	Parent=NM_001028300.3
NC_003282.8	RefSeq	CDS	13807560	13807644	.	-	0	Parent=NM_001028300.3
NC_003282.8	RefSeq	transcript	13804019	13804039	.	-	.	ID=NR_057447.1;geneID=13199551;gene_name=21ur-13516
NC_003282.8	RefSeq	exon	13804019	13804039	.	-	.	Parent=NR_057447.1
NC_003282.8	RefSeq	transcript	13804023	13804043	.	-	.	ID=NR_057448.1;geneID=13199552;gene_name=21ur-4575
NC_003282.8	RefSeq	exon	13804023	13804043	.	-	.	Parent=NR_057448.1
NC_003282.8	RefSeq	transcript	13804281	13804301	.	-	.	ID=NR_057449.1;geneID=13199554;gene_name=21ur-9977
NC_003282.8	RefSeq	exon	13804281	13804301	.	-	.	Parent=NR_057449.1
NC_003282.8	RefSeq	transcript	13805550	13805570	.	+	.	ID=NR_057450.1;geneID=13199555;gene_name=21ur-14555
NC_003282.8	RefSeq	exon	13805550	13805570	.	+	.	Parent=NR_057450.1
NC_003282.8	RefSeq	transcript	13805554	13805574	.	+	.	ID=NR_057451.1;geneID=13199556;gene_name=21ur-4912
NC_003282.8	RefSeq	exon	13805554	13805574	.	+	.	Parent=NR_057451.1
NC_003282.8	RefSeq	transcript	13805840	13805860	.	-	.	ID=NR_057452.1;geneID=13199557;gene_name=21ur-14288
NC_003282.8	RefSeq	exon	13805840	13805860	.	-	.	Parent=NR_057452.1
NC_003282.8	RefSeq	transcript	13805966	13805986	.	+	.	ID=NR_057453.1;geneID=13199558;gene_name=21ur-3235
NC_003282.8	RefSeq	exon	13805966	13805986	.	+	.	Parent=NR_057453.1
NC_003282.8	RefSeq	transcript	13806485	13806505	.	+	.	ID=NR_057454.1;geneID=13199559;gene_name=21ur-5596
NC_003282.8	RefSeq	exon	13806485	13806505	.	+	.	Parent=NR_057454.1
NC_003282.8	RefSeq	transcript	13806857	13806877	.	-	.	ID=NR_057455.1;geneID=13199560;gene_name=21ur-4636
NC_003282.8	RefSeq	exon	13806857	13806877	.	-	.	Parent=NR_057455.1
NC_003282.8	RefSeq	transcript	13807471	13807491	.	+	.	ID=NR_057456.1;geneID=13199561;gene_name=21ur-15426
NC_003282.8	RefSeq	exon	13807471	13807491	.	+	.	Parent=NR_057456.1
NC_003282.8	RefSeq	transcript	13807474	13807494	.	+	.	ID=NR_057457.1;geneID=13199562;gene_name=21ur-5626
NC_003282.8	RefSeq	exon	13807474	13807494	.	+	.	Parent=NR_057457.1
NC_003282.8	RefSeq	transcript	13807551	13807571	.	+	.	ID=NR_057458.1;geneID=13199563;gene_name=21ur-158
NC_003282.8	RefSeq	exon	13807551	13807571	.	+	.	Parent=NR_057458.1
NC_003282.8	RefSeq	transcript	13807594	13807614	.	+	.	ID=NR_057459.1;geneID=13199564;gene_name=21ur-11115
NC_003282.8	RefSeq	exon	13807594	13807614	.	+	.	Parent=NR_057459.1
NC_003282.8	RefSeq	transcript	13807675	13807695	.	+	.	ID=NR_057460.1;geneID=13199565;gene_name=21ur-9089
NC_003282.8	RefSeq	exon	13807675	13807695	.	+	.	Parent=NR_057460.1
NC_003282.8	RefSeq	transcript	13807961	13807981	.	-	.	ID=NR_057461.1;geneID=13199566;gene_name=21ur-5884
NC_003282.8	RefSeq	exon	13807961	13807981	.	-	.	Parent=NR_057461.1
NC_003282.8	RefSeq	transcript	13808403	13808423	.	+	.	ID=NR_057462.1;geneID=13199567;gene_name=21ur-5501
NC_003282.8	RefSeq	exon	13808403	13808423	.	+	.	Parent=NR_057462.1
NC_003282.8	RefSeq	transcript	13808747	13808767	.	+	.	ID=NR_057463.1;geneID=13199568;gene_name=21ur-630
NC_003282.8	RefSeq	exon	13808747	13808767	.	+	.	Parent=NR_057463.1
NC_003282.8	RefSeq	transcript	13808965	13808985	.	-	.	ID=NR_057464.1;geneID=13199569;gene_name=21ur-677
NC_003282.8	RefSeq	exon	13808965	13808985	.	-	.	Parent=NR_057464.1
NC_003282.8	RefSeq	transcript	13808969	13808989	.	-	.	ID=NR_057465.1;geneID=13199570;gene_name=21ur-13408
NC_003282.8	RefSeq	exon	13808969	13808989	.	-	.	Parent=NR_057465.1
NC_003282.8	RefSeq	transcript	13809769	13809789	.	+	.	ID=NR_057466.1;geneID=13199571;gene_name=21ur-2242
NC_003282.8	RefSeq	exon	13809769	13809789	.	+	.	Parent=NR_057466.1
NC_003282.8	RefSeq	transcript	13810077	13810097	.	+	.	ID=NR_057467.1;geneID=13199572;gene_name=21ur-8988
NC_003282.8	RefSeq	exon	13810077	13810097	.	+	.	Parent=NR_057467.1
NC_003282.8	RefSeq	transcript	13810184	13810204	.	+	.	ID=NR_057468.1;geneID=13199573;gene_name=21ur-1598
NC_003282.8	RefSeq	exon	13810184	13810204	.	+	.	Parent=NR_057468.1
NC_003282.8	RefSeq	transcript	13810297	13810317	.	-	.	ID=NR_057469.1;geneID=13199574;gene_name=21ur-3229
NC_003282.8	RefSeq	exon	13810297	13810317	.	-	.	Parent=NR_057469.1
NC_003282.8	RefSeq	transcript	13810872	13810892	.	+	.	ID=NR_057470.1;geneID=13199575;gene_name=21ur-12410
NC_003282.8	RefSeq	exon	13810872	13810892	.	+	.	Parent=NR_057470.1
NC_003282.8	RefSeq	transcript	13810875	13810895	.	+	.	ID=NR_057471.1;geneID=13199576;gene_name=21ur-11184
NC_003282.8	RefSeq	exon	13810875	13810895	.	+	.	Parent=NR_057471.1
NC_003282.8	RefSeq	transcript	13811720	13811740	.	+	.	ID=NR_057472.1;geneID=13199577;gene_name=21ur-2390
NC_003282.8	RefSeq	exon	13811720	13811740	.	+	.	Parent=NR_057472.1
NC_003282.8	RefSeq	transcript	13811835	13811855	.	+	.	ID=NR_057473.1;geneID=13199578;gene_name=21ur-7479
NC_003282.8	RefSeq	exon	13811835	13811855	.	+	.	Parent=NR_057473.1
NC_003282.8	RefSeq	transcript	13811838	13811858	.	+	.	ID=NR_057474.1;geneID=13199579;gene_name=21ur-4993
NC_003282.8	RefSeq	exon	13811838	13811858	.	+	.	Parent=NR_057474.1
NC_003282.8	RefSeq	transcript	13811839	13811859	.	+	.	ID=NR_057475.1;geneID=13199580;gene_name=21ur-10833
NC_003282.8	RefSeq	exon	13811839	13811859	.	+	.	Parent=NR_057475.1
NC_003282.8	RefSeq	transcript	13811922	13811942	.	+	.	ID=NR_057476.1;geneID=13199581;gene_name=21ur-6048
NC_003282.8	RefSeq	exon	13811922	13811942	.	+	.	Parent=NR_057476.1
NC_003282.8	RefSeq	transcript	13812523	13812543	.	+	.	ID=NR_057477.1;geneID=13199582;gene_name=21ur-9411
NC_003282.8	RefSeq	exon	13812523	13812543	.	+	.	Parent=NR_057477.1
NC_003282.8	RefSeq	transcript	13812524	13812544	.	+	.	ID=NR_057478.1;geneID=13199583;gene_name=21ur-3357
NC_003282.8	RefSeq	exon	13812524	13812544	.	+	.	Parent=NR_057478.1
NC_003282.8	RefSeq	transcript	13812778	13812798	.	-	.	ID=NR_057479.1;geneID=13199584;gene_name=21ur-5920
NC_003282.8	RefSeq	exon	13812778	13812798	.	-	.	Parent=NR_057479.1
NC_003282.8	RefSeq	transcript	13813087	13813107	.	+	.	ID=NR_057480.1;geneID=13199585;gene_name=21ur-10948
NC_003282.8	RefSeq	exon	13813087	13813107	.	+	.	Parent=NR_057480.1
NC_003282.8	RefSeq	transcript	13813088	13813108	.	+	.	ID=NR_057481.1;geneID=13199586;gene_name=21ur-6775
NC_003282.8	RefSeq	exon	13813088	13813108	.	+	.	Parent=NR_057481.1
NC_003282.8	RefSeq	transcript	13813444	13813464	.	-	.	ID=NR_057482.1;geneID=13199587;gene_name=21ur-12307
NC_003282.8	RefSeq	exon	13813444	13813464	.	-	.	Parent=NR_057482.1
NC_003282.8	RefSeq	transcript	13813447	13813467	.	-	.	ID=NR_057483.1;geneID=13199588;gene_name=21ur-1717
NC_003282.8	RefSeq	exon	13813447	13813467	.	-	.	Parent=NR_057483.1
NC_003282.8	RefSeq	transcript	13813960	13813980	.	+	.	ID=NR_057484.1;geneID=13199589;gene_name=21ur-5925
NC_003282.8	RefSeq	exon	13813960	13813980	.	+	.	Parent=NR_057484.1
NC_003282.8	RefSeq	transcript	13813997	13814017	.	-	.	ID=NR_057485.1;geneID=13199590;gene_name=21ur-7368
NC_003282.8	RefSeq	exon	13813997	13814017	.	-	.	Parent=NR_057485.1
NC_003282.8	RefSeq	transcript	13813998	13814018	.	-	.	ID=NR_057486.1;geneID=13199591;gene_name=21ur-11924
NC_003282.8	RefSeq	exon	13813998	13814018	.	-	.	Parent=NR_057486.1
NC_003282.8	RefSeq	transcript	13814360	13814380	.	+	.	ID=NR_057487.1;geneID=13199592;gene_name=21ur-8219
NC_003282.8	RefSeq	exon	13814360	13814380	.	+	.	Parent=NR_057487.1
NC_003282.8	RefSeq	mRNA	13817487	13820962	.	-	.	ID=NM_001028301.1;geneID=3565807;gene_name=Y45F10D.15
NC_003282.8	RefSeq	exon	13817487	13817743	.	-	.	Parent=NM_001028301.1
NC_003282.8	RefSeq	exon	13818417	13818540	.	-	.	Parent=NM_001028301.1
NC_003282.8	RefSeq	exon	13818590	13818743	.	-	.	Parent=NM_001028301.1
NC_003282.8	RefSeq	exon	13820143	13820283	.	-	.	Parent=NM_001028301.1
NC_003282.8	RefSeq	exon	13820383	13820464	.	-	.	Parent=NM_001028301.1
NC_003282.8	RefSeq	exon	13820749	13820859	.	-	.	Parent=NM_001028301.1
NC_003282.8	RefSeq	exon	13820905	13820962	.	-	.	Parent=NM_001028301.1
NC_003282.8	RefSeq	CDS	13817487	13817743	.	-	2	Parent=NM_001028301.1
NC_003282.8	RefSeq	CDS	13818417	13818540	.	-	0	Parent=NM_001028301.1
NC_003282.8	RefSeq	CDS	13818590	13818743	.	-	1	Parent=NM_001028301.1
NC_003282.8	RefSeq	CDS	13820143	13820283	.	-	1	Parent=NM_001028301.1
NC_003282.8	RefSeq	CDS	13820383	13820464	.	-	2	Parent=NM_001028301.1
NC_003282.8	RefSeq	CDS	13820749	13820859	.	-	2	Parent=NM_001028301.1
NC_003282.8	RefSeq	CDS	13820905	13820962	.	-	0	Parent=NM_001028301.1
NC_003282.8	RefSeq	transcript	13817752	13817772	.	-	.	ID=NR_057488.1;geneID=13199594;gene_name=21ur-6633
NC_003282.8	RefSeq	exon	13817752	13817772	.	-	.	Parent=NR_057488.1
NC_003282.8	RefSeq	transcript	13818023	13818043	.	+	.	ID=NR_057489.1;geneID=13199595;gene_name=21ur-4292
NC_003282.8	RefSeq	exon	13818023	13818043	.	+	.	Parent=NR_057489.1
NC_003282.8	RefSeq	transcript	13818027	13818047	.	+	.	ID=NR_057490.1;geneID=13199596;gene_name=21ur-1949
NC_003282.8	RefSeq	exon	13818027	13818047	.	+	.	Parent=NR_057490.1
NC_003282.8	RefSeq	transcript	13818105	13818125	.	-	.	ID=NR_057491.1;geneID=13199597;gene_name=21ur-13059
NC_003282.8	RefSeq	exon	13818105	13818125	.	-	.	Parent=NR_057491.1
NC_003282.8	RefSeq	transcript	13818296	13818316	.	+	.	ID=NR_057492.1;geneID=13199598;gene_name=21ur-15391
NC_003282.8	RefSeq	exon	13818296	13818316	.	+	.	Parent=NR_057492.1
NC_003282.8	RefSeq	transcript	13818368	13818388	.	+	.	ID=NR_057493.1;geneID=13199599;gene_name=21ur-1608
NC_003282.8	RefSeq	exon	13818368	13818388	.	+	.	Parent=NR_057493.1
NC_003282.8	RefSeq	transcript	13819065	13819085	.	+	.	ID=NR_057494.1;geneID=13199600;gene_name=21ur-10971
NC_003282.8	RefSeq	exon	13819065	13819085	.	+	.	Parent=NR_057494.1
NC_003282.8	RefSeq	transcript	13819066	13819086	.	+	.	ID=NR_057495.1;geneID=13199601;gene_name=21ur-4680
NC_003282.8	RefSeq	exon	13819066	13819086	.	+	.	Parent=NR_057495.1
NC_003282.8	RefSeq	transcript	13819360	13819380	.	-	.	ID=NR_057496.1;geneID=13199602;gene_name=21ur-4136
NC_003282.8	RefSeq	exon	13819360	13819380	.	-	.	Parent=NR_057496.1
NC_003282.8	RefSeq	transcript	13819361	13819381	.	-	.	ID=NR_057497.1;geneID=13199603;gene_name=21ur-14166
NC_003282.8	RefSeq	exon	13819361	13819381	.	-	.	Parent=NR_057497.1
NC_003282.8	RefSeq	transcript	13819491	13819511	.	-	.	ID=NR_057498.1;geneID=13199604;gene_name=21ur-405
NC_003282.8	RefSeq	exon	13819491	13819511	.	-	.	Parent=NR_057498.1
NC_003282.8	RefSeq	transcript	13819753	13819773	.	-	.	ID=NR_057499.1;geneID=13199605;gene_name=21ur-15654
NC_003282.8	RefSeq	exon	13819753	13819773	.	-	.	Parent=NR_057499.1
NC_003282.8	RefSeq	transcript	13819967	13819987	.	+	.	ID=NR_057500.1;geneID=13199606;gene_name=21ur-6501
NC_003282.8	RefSeq	exon	13819967	13819987	.	+	.	Parent=NR_057500.1
NC_003282.8	RefSeq	transcript	13820102	13820122	.	-	.	ID=NR_057501.1;geneID=13199607;gene_name=21ur-1770
NC_003282.8	RefSeq	exon	13820102	13820122	.	-	.	Parent=NR_057501.1
NC_003282.8	RefSeq	transcript	13820369	13820389	.	+	.	ID=NR_057502.1;geneID=13199608;gene_name=21ur-3377
NC_003282.8	RefSeq	exon	13820369	13820389	.	+	.	Parent=NR_057502.1
NC_003282.8	RefSeq	transcript	13820592	13820612	.	+	.	ID=NR_057503.1;geneID=13199609;gene_name=21ur-3006
NC_003282.8	RefSeq	exon	13820592	13820612	.	+	.	Parent=NR_057503.1
NC_003282.8	RefSeq	transcript	13820695	13820715	.	+	.	ID=NR_057504.1;geneID=13199610;gene_name=21ur-7633
NC_003282.8	RefSeq	exon	13820695	13820715	.	+	.	Parent=NR_057504.1
NC_003282.8	RefSeq	transcript	13820696	13820716	.	+	.	ID=NR_057505.1;geneID=13199611;gene_name=21ur-3307
NC_003282.8	RefSeq	exon	13820696	13820716	.	+	.	Parent=NR_057505.1
NC_003282.8	RefSeq	transcript	13820909	13820929	.	-	.	ID=NR_057506.1;geneID=13199612;gene_name=21ur-7958
NC_003282.8	RefSeq	exon	13820909	13820929	.	-	.	Parent=NR_057506.1
NC_003282.8	RefSeq	transcript	13821318	13821338	.	+	.	ID=NR_057507.1;geneID=13199613;gene_name=21ur-7799
NC_003282.8	RefSeq	exon	13821318	13821338	.	+	.	Parent=NR_057507.1
NC_003282.8	RefSeq	transcript	13821555	13821575	.	+	.	ID=NR_057508.1;geneID=13199614;gene_name=21ur-14929
NC_003282.8	RefSeq	exon	13821555	13821575	.	+	.	Parent=NR_057508.1
NC_003282.8	RefSeq	transcript	13821658	13821678	.	+	.	ID=NR_057509.1;geneID=13199615;gene_name=21ur-2729
NC_003282.8	RefSeq	exon	13821658	13821678	.	+	.	Parent=NR_057509.1
NC_003282.8	RefSeq	transcript	13822039	13822059	.	+	.	ID=NR_057510.1;geneID=13199616;gene_name=21ur-5150
NC_003282.8	RefSeq	exon	13822039	13822059	.	+	.	Parent=NR_057510.1
NC_003282.8	RefSeq	transcript	13822040	13822060	.	+	.	ID=NR_057511.1;geneID=13199617;gene_name=21ur-10195
NC_003282.8	RefSeq	exon	13822040	13822060	.	+	.	Parent=NR_057511.1
NC_003282.8	RefSeq	transcript	13822043	13822063	.	+	.	ID=NR_057512.1;geneID=13199618;gene_name=21ur-12962
NC_003282.8	RefSeq	exon	13822043	13822063	.	+	.	Parent=NR_057512.1
NC_003282.8	RefSeq	transcript	13822346	13822366	.	-	.	ID=NR_057513.1;geneID=13199619;gene_name=21ur-931
NC_003282.8	RefSeq	exon	13822346	13822366	.	-	.	Parent=NR_057513.1
NC_003282.8	RefSeq	transcript	13822349	13822369	.	-	.	ID=NR_057514.1;geneID=13199620;gene_name=21ur-4672
NC_003282.8	RefSeq	exon	13822349	13822369	.	-	.	Parent=NR_057514.1
NC_003282.8	RefSeq	transcript	13822582	13822602	.	+	.	ID=NR_057515.1;geneID=13199621;gene_name=21ur-9137
NC_003282.8	RefSeq	exon	13822582	13822602	.	+	.	Parent=NR_057515.1
NC_003282.8	RefSeq	transcript	13822761	13822781	.	-	.	ID=NR_057516.1;geneID=13199622;gene_name=21ur-6020
NC_003282.8	RefSeq	exon	13822761	13822781	.	-	.	Parent=NR_057516.1
NC_003282.8	RefSeq	transcript	13822925	13822945	.	+	.	ID=NR_057517.1;geneID=13199623;gene_name=21ur-7519
NC_003282.8	RefSeq	exon	13822925	13822945	.	+	.	Parent=NR_057517.1
NC_003282.8	RefSeq	transcript	13823316	13823336	.	+	.	ID=NR_057518.1;geneID=13199624;gene_name=21ur-8402
NC_003282.8	RefSeq	exon	13823316	13823336	.	+	.	Parent=NR_057518.1
NC_003282.8	RefSeq	transcript	13823658	13823678	.	+	.	ID=NR_057519.1;geneID=13199625;gene_name=21ur-7953
NC_003282.8	RefSeq	exon	13823658	13823678	.	+	.	Parent=NR_057519.1
NC_003282.8	RefSeq	transcript	13823869	13823889	.	+	.	ID=NR_057520.1;geneID=13199626;gene_name=21ur-10274
NC_003282.8	RefSeq	exon	13823869	13823889	.	+	.	Parent=NR_057520.1
NC_003282.8	RefSeq	transcript	13823870	13823890	.	+	.	ID=NR_057521.1;geneID=13199627;gene_name=21ur-2106
NC_003282.8	RefSeq	exon	13823870	13823890	.	+	.	Parent=NR_057521.1
NC_003282.8	RefSeq	transcript	13824087	13824107	.	+	.	ID=NR_057522.1;geneID=13199628;gene_name=21ur-2977
NC_003282.8	RefSeq	exon	13824087	13824107	.	+	.	Parent=NR_057522.1
NC_003282.8	RefSeq	transcript	13824162	13824182	.	+	.	ID=NR_057523.1;geneID=13199629;gene_name=21ur-3615
NC_003282.8	RefSeq	exon	13824162	13824182	.	+	.	Parent=NR_057523.1
NC_003282.8	RefSeq	transcript	13824165	13824185	.	+	.	ID=NR_057524.1;geneID=13199630;gene_name=21ur-5262
NC_003282.8	RefSeq	exon	13824165	13824185	.	+	.	Parent=NR_057524.1
NC_003282.8	RefSeq	transcript	13824320	13824340	.	+	.	ID=NR_057525.1;geneID=13199631;gene_name=21ur-14119
NC_003282.8	RefSeq	exon	13824320	13824340	.	+	.	Parent=NR_057525.1
NC_003282.8	RefSeq	transcript	13825040	13825060	.	+	.	ID=NR_057526.1;geneID=13199632;gene_name=21ur-2090
NC_003282.8	RefSeq	exon	13825040	13825060	.	+	.	Parent=NR_057526.1
NC_003282.8	RefSeq	transcript	13825041	13825061	.	+	.	ID=NR_057527.1;geneID=13199633;gene_name=21ur-3533
NC_003282.8	RefSeq	exon	13825041	13825061	.	+	.	Parent=NR_057527.1
NC_003282.8	RefSeq	transcript	13825140	13825160	.	+	.	ID=NR_057528.1;geneID=13199634;gene_name=21ur-541
NC_003282.8	RefSeq	exon	13825140	13825160	.	+	.	Parent=NR_057528.1
NC_003282.8	RefSeq	transcript	13825235	13825255	.	+	.	ID=NR_057529.1;geneID=13199635;gene_name=21ur-3880
NC_003282.8	RefSeq	exon	13825235	13825255	.	+	.	Parent=NR_057529.1
NC_003282.8	RefSeq	transcript	13825323	13825343	.	+	.	ID=NR_057530.1;geneID=13199636;gene_name=21ur-5664
NC_003282.8	RefSeq	exon	13825323	13825343	.	+	.	Parent=NR_057530.1
NC_003282.8	RefSeq	transcript	13825480	13825500	.	+	.	ID=NR_057531.1;geneID=13199637;gene_name=21ur-5874
NC_003282.8	RefSeq	exon	13825480	13825500	.	+	.	Parent=NR_057531.1
NC_003282.8	RefSeq	transcript	13825481	13825501	.	+	.	ID=NR_057532.1;geneID=13199638;gene_name=21ur-7512
NC_003282.8	RefSeq	exon	13825481	13825501	.	+	.	Parent=NR_057532.1
NC_003282.8	RefSeq	transcript	13825675	13825695	.	+	.	ID=NR_057533.1;geneID=13199639;gene_name=21ur-8895
NC_003282.8	RefSeq	exon	13825675	13825695	.	+	.	Parent=NR_057533.1
NC_003282.8	RefSeq	transcript	13825772	13825792	.	+	.	ID=NR_057534.1;geneID=13199640;gene_name=21ur-13078
NC_003282.8	RefSeq	exon	13825772	13825792	.	+	.	Parent=NR_057534.1
NC_003282.8	RefSeq	transcript	13825773	13825793	.	+	.	ID=NR_057535.1;geneID=13199641;gene_name=21ur-2307
NC_003282.8	RefSeq	exon	13825773	13825793	.	+	.	Parent=NR_057535.1
NC_003282.8	RefSeq	transcript	13825897	13825917	.	+	.	ID=NR_057536.1;geneID=13199642;gene_name=21ur-5703
NC_003282.8	RefSeq	exon	13825897	13825917	.	+	.	Parent=NR_057536.1
NC_003282.8	RefSeq	transcript	13826078	13826098	.	+	.	ID=NR_057537.1;geneID=13199643;gene_name=21ur-1127
NC_003282.8	RefSeq	exon	13826078	13826098	.	+	.	Parent=NR_057537.1
NC_003282.8	RefSeq	transcript	13826081	13826101	.	+	.	ID=NR_057538.1;geneID=13199644;gene_name=21ur-11147
NC_003282.8	RefSeq	exon	13826081	13826101	.	+	.	Parent=NR_057538.1
NC_003282.8	RefSeq	transcript	13826310	13826330	.	+	.	ID=NR_057539.1;geneID=13199645;gene_name=21ur-3098
NC_003282.8	RefSeq	exon	13826310	13826330	.	+	.	Parent=NR_057539.1
NC_003282.8	RefSeq	transcript	13826854	13826874	.	+	.	ID=NR_057540.1;geneID=13199646;gene_name=21ur-11384
NC_003282.8	RefSeq	exon	13826854	13826874	.	+	.	Parent=NR_057540.1
NC_003282.8	RefSeq	transcript	13827431	13827451	.	+	.	ID=NR_057541.1;geneID=13199647;gene_name=21ur-3045
NC_003282.8	RefSeq	exon	13827431	13827451	.	+	.	Parent=NR_057541.1
NC_003282.8	RefSeq	transcript	13827466	13827486	.	-	.	ID=NR_057542.1;geneID=13199648;gene_name=21ur-6074
NC_003282.8	RefSeq	exon	13827466	13827486	.	-	.	Parent=NR_057542.1
NC_003282.8	RefSeq	transcript	13827866	13827886	.	+	.	ID=NR_057543.1;geneID=13199649;gene_name=21ur-13105
NC_003282.8	RefSeq	exon	13827866	13827886	.	+	.	Parent=NR_057543.1
NC_003282.8	RefSeq	mRNA	13827886	13844991	.	+	.	ID=NM_001028086.6;geneID=178348;gene_name=rga-5
NC_003282.8	RefSeq	exon	13827886	13828089	.	+	.	Parent=NM_001028086.6
NC_003282.8	RefSeq	exon	13828465	13828585	.	+	.	Parent=NM_001028086.6
NC_003282.8	RefSeq	exon	13828997	13829115	.	+	.	Parent=NM_001028086.6
NC_003282.8	RefSeq	exon	13829743	13830173	.	+	.	Parent=NM_001028086.6
NC_003282.8	RefSeq	exon	13830724	13830924	.	+	.	Parent=NM_001028086.6
NC_003282.8	RefSeq	exon	13831695	13831834	.	+	.	Parent=NM_001028086.6
NC_003282.8	RefSeq	exon	13831962	13832077	.	+	.	Parent=NM_001028086.6
NC_003282.8	RefSeq	exon	13832984	13833592	.	+	.	Parent=NM_001028086.6
NC_003282.8	RefSeq	exon	13836988	13837371	.	+	.	Parent=NM_001028086.6
NC_003282.8	RefSeq	exon	13839297	13839481	.	+	.	Parent=NM_001028086.6
NC_003282.8	RefSeq	exon	13839579	13839640	.	+	.	Parent=NM_001028086.6
NC_003282.8	RefSeq	exon	13839906	13839963	.	+	.	Parent=NM_001028086.6
NC_003282.8	RefSeq	exon	13840117	13840243	.	+	.	Parent=NM_001028086.6
NC_003282.8	RefSeq	exon	13840480	13840609	.	+	.	Parent=NM_001028086.6
NC_003282.8	RefSeq	exon	13841100	13841513	.	+	.	Parent=NM_001028086.6
NC_003282.8	RefSeq	exon	13842070	13842161	.	+	.	Parent=NM_001028086.6
NC_003282.8	RefSeq	exon	13842369	13842512	.	+	.	Parent=NM_001028086.6
NC_003282.8	RefSeq	exon	13842637	13842723	.	+	.	Parent=NM_001028086.6
NC_003282.8	RefSeq	exon	13843175	13843324	.	+	.	Parent=NM_001028086.6
NC_003282.8	RefSeq	exon	13844509	13844666	.	+	.	Parent=NM_001028086.6
NC_003282.8	RefSeq	exon	13844801	13844991	.	+	.	Parent=NM_001028086.6
NC_003282.8	RefSeq	CDS	13827901	13828089	.	+	0	Parent=NM_001028086.6
NC_003282.8	RefSeq	CDS	13828465	13828585	.	+	0	Parent=NM_001028086.6
NC_003282.8	RefSeq	CDS	13828997	13829115	.	+	2	Parent=NM_001028086.6
NC_003282.8	RefSeq	CDS	13829743	13830173	.	+	0	Parent=NM_001028086.6
NC_003282.8	RefSeq	CDS	13830724	13830924	.	+	1	Parent=NM_001028086.6
NC_003282.8	RefSeq	CDS	13831695	13831834	.	+	1	Parent=NM_001028086.6
NC_003282.8	RefSeq	CDS	13831962	13832077	.	+	2	Parent=NM_001028086.6
NC_003282.8	RefSeq	CDS	13832984	13833592	.	+	0	Parent=NM_001028086.6
NC_003282.8	RefSeq	CDS	13836988	13837371	.	+	0	Parent=NM_001028086.6
NC_003282.8	RefSeq	CDS	13839297	13839481	.	+	0	Parent=NM_001028086.6
NC_003282.8	RefSeq	CDS	13839579	13839640	.	+	1	Parent=NM_001028086.6
NC_003282.8	RefSeq	CDS	13839906	13839963	.	+	2	Parent=NM_001028086.6
NC_003282.8	RefSeq	CDS	13840117	13840243	.	+	1	Parent=NM_001028086.6
NC_003282.8	RefSeq	CDS	13840480	13840609	.	+	0	Parent=NM_001028086.6
NC_003282.8	RefSeq	CDS	13841100	13841513	.	+	2	Parent=NM_001028086.6
NC_003282.8	RefSeq	CDS	13842070	13842161	.	+	2	Parent=NM_001028086.6
NC_003282.8	RefSeq	CDS	13842369	13842512	.	+	0	Parent=NM_001028086.6
NC_003282.8	RefSeq	CDS	13842637	13842723	.	+	0	Parent=NM_001028086.6
NC_003282.8	RefSeq	CDS	13843175	13843324	.	+	0	Parent=NM_001028086.6
NC_003282.8	RefSeq	CDS	13844509	13844666	.	+	0	Parent=NM_001028086.6
NC_003282.8	RefSeq	CDS	13844801	13844909	.	+	1	Parent=NM_001028086.6
NC_003282.8	RefSeq	transcript	13828314	13828334	.	+	.	ID=NR_057544.1;geneID=13199651;gene_name=21ur-529
NC_003282.8	RefSeq	exon	13828314	13828334	.	+	.	Parent=NR_057544.1
NC_003282.8	RefSeq	transcript	13828368	13828388	.	-	.	ID=NR_057545.1;geneID=13199652;gene_name=21ur-5901
NC_003282.8	RefSeq	exon	13828368	13828388	.	-	.	Parent=NR_057545.1
NC_003282.8	RefSeq	transcript	13828371	13828391	.	-	.	ID=NR_057546.1;geneID=13199653;gene_name=21ur-4877
NC_003282.8	RefSeq	exon	13828371	13828391	.	-	.	Parent=NR_057546.1
NC_003282.8	RefSeq	transcript	13828448	13828468	.	+	.	ID=NR_057547.1;geneID=13199654;gene_name=21ur-1810
NC_003282.8	RefSeq	exon	13828448	13828468	.	+	.	Parent=NR_057547.1
NC_003282.8	RefSeq	transcript	13828642	13828662	.	+	.	ID=NR_057548.1;geneID=13199655;gene_name=21ur-4951
NC_003282.8	RefSeq	exon	13828642	13828662	.	+	.	Parent=NR_057548.1
NC_003282.8	RefSeq	transcript	13829153	13829173	.	-	.	ID=NR_057549.1;geneID=13199656;gene_name=21ur-6182
NC_003282.8	RefSeq	exon	13829153	13829173	.	-	.	Parent=NR_057549.1
NC_003282.8	RefSeq	transcript	13829154	13829174	.	-	.	ID=NR_057550.1;geneID=13199657;gene_name=21ur-11389
NC_003282.8	RefSeq	exon	13829154	13829174	.	-	.	Parent=NR_057550.1
NC_003282.8	RefSeq	transcript	13829221	13829241	.	-	.	ID=NR_057551.1;geneID=13199658;gene_name=21ur-3933
NC_003282.8	RefSeq	exon	13829221	13829241	.	-	.	Parent=NR_057551.1
NC_003282.8	RefSeq	transcript	13829446	13829466	.	+	.	ID=NR_057552.1;geneID=13199659;gene_name=21ur-14821
NC_003282.8	RefSeq	exon	13829446	13829466	.	+	.	Parent=NR_057552.1
NC_003282.8	RefSeq	transcript	13829627	13829647	.	+	.	ID=NR_057553.1;geneID=13199660;gene_name=21ur-268
NC_003282.8	RefSeq	exon	13829627	13829647	.	+	.	Parent=NR_057553.1
NC_003282.8	RefSeq	transcript	13830206	13830226	.	-	.	ID=NR_057554.1;geneID=13199661;gene_name=21ur-1148
NC_003282.8	RefSeq	exon	13830206	13830226	.	-	.	Parent=NR_057554.1
NC_003282.8	RefSeq	transcript	13830207	13830227	.	-	.	ID=NR_057555.1;geneID=13199662;gene_name=21ur-7789
NC_003282.8	RefSeq	exon	13830207	13830227	.	-	.	Parent=NR_057555.1
NC_003282.8	RefSeq	transcript	13830698	13830718	.	+	.	ID=NR_057556.1;geneID=13199663;gene_name=21ur-2220
NC_003282.8	RefSeq	exon	13830698	13830718	.	+	.	Parent=NR_057556.1
NC_003282.8	RefSeq	transcript	13830980	13831000	.	-	.	ID=NR_057557.1;geneID=13199664;gene_name=21ur-13822
NC_003282.8	RefSeq	exon	13830980	13831000	.	-	.	Parent=NR_057557.1
NC_003282.8	RefSeq	transcript	13830981	13831001	.	-	.	ID=NR_057558.1;geneID=13199665;gene_name=21ur-5854
NC_003282.8	RefSeq	exon	13830981	13831001	.	-	.	Parent=NR_057558.1
NC_003282.8	RefSeq	transcript	13831346	13831366	.	-	.	ID=NR_057559.1;geneID=13199666;gene_name=21ur-15403
NC_003282.8	RefSeq	exon	13831346	13831366	.	-	.	Parent=NR_057559.1
NC_003282.8	RefSeq	transcript	13831350	13831370	.	-	.	ID=NR_057560.1;geneID=13199667;gene_name=21ur-1654
NC_003282.8	RefSeq	exon	13831350	13831370	.	-	.	Parent=NR_057560.1
NC_003282.8	RefSeq	transcript	13831557	13831577	.	-	.	ID=NR_057561.1;geneID=13199668;gene_name=21ur-11813
NC_003282.8	RefSeq	exon	13831557	13831577	.	-	.	Parent=NR_057561.1
NC_003282.8	RefSeq	transcript	13831558	13831578	.	-	.	ID=NR_057562.1;geneID=13199669;gene_name=21ur-5692
NC_003282.8	RefSeq	exon	13831558	13831578	.	-	.	Parent=NR_057562.1
NC_003282.8	RefSeq	transcript	13831931	13831951	.	+	.	ID=NR_057563.1;geneID=13199670;gene_name=21ur-11917
NC_003282.8	RefSeq	exon	13831931	13831951	.	+	.	Parent=NR_057563.1
NC_003282.8	RefSeq	transcript	13832159	13832179	.	-	.	ID=NR_057564.1;geneID=13199671;gene_name=21ur-464
NC_003282.8	RefSeq	exon	13832159	13832179	.	-	.	Parent=NR_057564.1
NC_003282.8	RefSeq	transcript	13832160	13832180	.	-	.	ID=NR_057565.1;geneID=13199672;gene_name=21ur-14214
NC_003282.8	RefSeq	exon	13832160	13832180	.	-	.	Parent=NR_057565.1
NC_003282.8	RefSeq	transcript	13832900	13832920	.	-	.	ID=NR_057566.1;geneID=13199673;gene_name=21ur-5041
NC_003282.8	RefSeq	exon	13832900	13832920	.	-	.	Parent=NR_057566.1
NC_003282.8	RefSeq	transcript	13832903	13832923	.	-	.	ID=NR_057567.1;geneID=13199674;gene_name=21ur-15214
NC_003282.8	RefSeq	exon	13832903	13832923	.	-	.	Parent=NR_057567.1
NC_003282.8	RefSeq	transcript	13833141	13833161	.	+	.	ID=NR_057568.1;geneID=13199675;gene_name=21ur-3438
NC_003282.8	RefSeq	exon	13833141	13833161	.	+	.	Parent=NR_057568.1
NC_003282.8	RefSeq	transcript	13833257	13833277	.	-	.	ID=NR_057569.1;geneID=13199676;gene_name=21ur-3814
NC_003282.8	RefSeq	exon	13833257	13833277	.	-	.	Parent=NR_057569.1
NC_003282.8	RefSeq	transcript	13833653	13833673	.	+	.	ID=NR_057570.1;geneID=13199677;gene_name=21ur-3258
NC_003282.8	RefSeq	exon	13833653	13833673	.	+	.	Parent=NR_057570.1
NC_003282.8	RefSeq	transcript	13833947	13833967	.	-	.	ID=NR_057571.1;geneID=13199678;gene_name=21ur-1869
NC_003282.8	RefSeq	exon	13833947	13833967	.	-	.	Parent=NR_057571.1
NC_003282.8	RefSeq	transcript	13833948	13833968	.	-	.	ID=NR_057572.1;geneID=13199679;gene_name=21ur-1112
NC_003282.8	RefSeq	exon	13833948	13833968	.	-	.	Parent=NR_057572.1
NC_003282.8	RefSeq	transcript	13834147	13834167	.	+	.	ID=NR_057573.1;geneID=13199680;gene_name=21ur-11128
NC_003282.8	RefSeq	exon	13834147	13834167	.	+	.	Parent=NR_057573.1
NC_003282.8	RefSeq	mRNA	13834286	13836390	.	-	.	ID=NM_070264.4;geneID=186708;gene_name=H08M01.1
NC_003282.8	RefSeq	exon	13834286	13834488	.	-	.	Parent=NM_070264.4
NC_003282.8	RefSeq	exon	13834537	13834689	.	-	.	Parent=NM_070264.4
NC_003282.8	RefSeq	exon	13834774	13834878	.	-	.	Parent=NM_070264.4
NC_003282.8	RefSeq	exon	13834927	13835016	.	-	.	Parent=NM_070264.4
NC_003282.8	RefSeq	exon	13835279	13835359	.	-	.	Parent=NM_070264.4
NC_003282.8	RefSeq	exon	13835409	13835495	.	-	.	Parent=NM_070264.4
NC_003282.8	RefSeq	exon	13835546	13835599	.	-	.	Parent=NM_070264.4
NC_003282.8	RefSeq	exon	13835844	13835900	.	-	.	Parent=NM_070264.4
NC_003282.8	RefSeq	exon	13836018	13836215	.	-	.	Parent=NM_070264.4
NC_003282.8	RefSeq	exon	13836285	13836390	.	-	.	Parent=NM_070264.4
NC_003282.8	RefSeq	CDS	13834356	13834488	.	-	1	Parent=NM_070264.4
NC_003282.8	RefSeq	CDS	13834537	13834689	.	-	1	Parent=NM_070264.4
NC_003282.8	RefSeq	CDS	13834774	13834878	.	-	1	Parent=NM_070264.4
NC_003282.8	RefSeq	CDS	13834927	13835016	.	-	1	Parent=NM_070264.4
NC_003282.8	RefSeq	CDS	13835279	13835359	.	-	1	Parent=NM_070264.4
NC_003282.8	RefSeq	CDS	13835409	13835495	.	-	1	Parent=NM_070264.4
NC_003282.8	RefSeq	CDS	13835546	13835599	.	-	1	Parent=NM_070264.4
NC_003282.8	RefSeq	CDS	13835844	13835900	.	-	1	Parent=NM_070264.4
NC_003282.8	RefSeq	CDS	13836018	13836215	.	-	1	Parent=NM_070264.4
NC_003282.8	RefSeq	CDS	13836285	13836355	.	-	0	Parent=NM_070264.4
NC_003282.8	RefSeq	transcript	13836505	13836525	.	-	.	ID=NR_057574.1;geneID=13199682;gene_name=21ur-6247
NC_003282.8	RefSeq	exon	13836505	13836525	.	-	.	Parent=NR_057574.1
NC_003282.8	RefSeq	transcript	13836909	13836929	.	-	.	ID=NR_057575.1;geneID=13199683;gene_name=21ur-2389
NC_003282.8	RefSeq	exon	13836909	13836929	.	-	.	Parent=NR_057575.1
NC_003282.8	RefSeq	transcript	13836912	13836932	.	-	.	ID=NR_057576.1;geneID=13199684;gene_name=21ur-8399
NC_003282.8	RefSeq	exon	13836912	13836932	.	-	.	Parent=NR_057576.1
NC_003282.8	RefSeq	transcript	13837024	13837044	.	+	.	ID=NR_057577.1;geneID=13199685;gene_name=21ur-14973
NC_003282.8	RefSeq	exon	13837024	13837044	.	+	.	Parent=NR_057577.1
NC_003282.8	RefSeq	transcript	13837722	13837742	.	-	.	ID=NR_057578.1;geneID=13199686;gene_name=21ur-12692
NC_003282.8	RefSeq	exon	13837722	13837742	.	-	.	Parent=NR_057578.1
NC_003282.8	RefSeq	transcript	13837723	13837743	.	-	.	ID=NR_057579.1;geneID=13199687;gene_name=21ur-10852
NC_003282.8	RefSeq	exon	13837723	13837743	.	-	.	Parent=NR_057579.1
NC_003282.8	RefSeq	transcript	13837809	13837829	.	+	.	ID=NR_057580.1;geneID=13199688;gene_name=21ur-12083
NC_003282.8	RefSeq	exon	13837809	13837829	.	+	.	Parent=NR_057580.1
NC_003282.8	RefSeq	transcript	13837810	13837830	.	+	.	ID=NR_057581.1;geneID=13199689;gene_name=21ur-5247
NC_003282.8	RefSeq	exon	13837810	13837830	.	+	.	Parent=NR_057581.1
NC_003282.8	RefSeq	transcript	13838041	13838061	.	+	.	ID=NR_057582.1;geneID=13199690;gene_name=21ur-2471
NC_003282.8	RefSeq	exon	13838041	13838061	.	+	.	Parent=NR_057582.1
NC_003282.8	RefSeq	transcript	13838458	13838478	.	+	.	ID=NR_057583.1;geneID=13199691;gene_name=21ur-10935
NC_003282.8	RefSeq	exon	13838458	13838478	.	+	.	Parent=NR_057583.1
NC_003282.8	RefSeq	transcript	13838459	13838479	.	+	.	ID=NR_057584.1;geneID=13199692;gene_name=21ur-1433
NC_003282.8	RefSeq	exon	13838459	13838479	.	+	.	Parent=NR_057584.1
NC_003282.8	RefSeq	transcript	13838978	13838998	.	+	.	ID=NR_057585.1;geneID=13199693;gene_name=21ur-15230
NC_003282.8	RefSeq	exon	13838978	13838998	.	+	.	Parent=NR_057585.1
NC_003282.8	RefSeq	transcript	13838981	13839001	.	+	.	ID=NR_057586.1;geneID=13199694;gene_name=21ur-642
NC_003282.8	RefSeq	exon	13838981	13839001	.	+	.	Parent=NR_057586.1
NC_003282.8	RefSeq	transcript	13839216	13839236	.	+	.	ID=NR_057587.1;geneID=13199695;gene_name=21ur-12809
NC_003282.8	RefSeq	exon	13839216	13839236	.	+	.	Parent=NR_057587.1
NC_003282.8	RefSeq	mRNA	13839411	13844909	.	+	.	ID=NM_001268830.3;geneID=178348;gene_name=rga-5
NC_003282.8	RefSeq	exon	13839411	13839481	.	+	.	Parent=NM_001268830.3
NC_003282.8	RefSeq	exon	13839579	13839640	.	+	.	Parent=NM_001268830.3
NC_003282.8	RefSeq	exon	13839906	13839963	.	+	.	Parent=NM_001268830.3
NC_003282.8	RefSeq	exon	13840117	13840243	.	+	.	Parent=NM_001268830.3
NC_003282.8	RefSeq	exon	13840480	13840609	.	+	.	Parent=NM_001268830.3
NC_003282.8	RefSeq	exon	13841100	13841513	.	+	.	Parent=NM_001268830.3
NC_003282.8	RefSeq	exon	13842070	13842161	.	+	.	Parent=NM_001268830.3
NC_003282.8	RefSeq	exon	13842369	13842512	.	+	.	Parent=NM_001268830.3
NC_003282.8	RefSeq	exon	13842637	13842723	.	+	.	Parent=NM_001268830.3
NC_003282.8	RefSeq	exon	13843175	13843324	.	+	.	Parent=NM_001268830.3
NC_003282.8	RefSeq	exon	13844509	13844666	.	+	.	Parent=NM_001268830.3
NC_003282.8	RefSeq	exon	13844801	13844909	.	+	.	Parent=NM_001268830.3
NC_003282.8	RefSeq	CDS	13839411	13839481	.	+	0	Parent=NM_001268830.3
NC_003282.8	RefSeq	CDS	13839579	13839640	.	+	1	Parent=NM_001268830.3
NC_003282.8	RefSeq	CDS	13839906	13839963	.	+	2	Parent=NM_001268830.3
NC_003282.8	RefSeq	CDS	13840117	13840243	.	+	1	Parent=NM_001268830.3
NC_003282.8	RefSeq	CDS	13840480	13840609	.	+	0	Parent=NM_001268830.3
NC_003282.8	RefSeq	CDS	13841100	13841513	.	+	2	Parent=NM_001268830.3
NC_003282.8	RefSeq	CDS	13842070	13842161	.	+	2	Parent=NM_001268830.3
NC_003282.8	RefSeq	CDS	13842369	13842512	.	+	0	Parent=NM_001268830.3
NC_003282.8	RefSeq	CDS	13842637	13842723	.	+	0	Parent=NM_001268830.3
NC_003282.8	RefSeq	CDS	13843175	13843324	.	+	0	Parent=NM_001268830.3
NC_003282.8	RefSeq	CDS	13844509	13844666	.	+	0	Parent=NM_001268830.3
NC_003282.8	RefSeq	CDS	13844801	13844909	.	+	1	Parent=NM_001268830.3
NC_003282.8	RefSeq	transcript	13839495	13839515	.	-	.	ID=NR_057588.1;geneID=13199696;gene_name=21ur-5063
NC_003282.8	RefSeq	exon	13839495	13839515	.	-	.	Parent=NR_057588.1
NC_003282.8	RefSeq	transcript	13839712	13839732	.	-	.	ID=NR_057589.1;geneID=13199697;gene_name=21ur-687
NC_003282.8	RefSeq	exon	13839712	13839732	.	-	.	Parent=NR_057589.1
NC_003282.8	RefSeq	transcript	13839715	13839735	.	-	.	ID=NR_057590.1;geneID=13199698;gene_name=21ur-3009
NC_003282.8	RefSeq	exon	13839715	13839735	.	-	.	Parent=NR_057590.1
NC_003282.8	RefSeq	transcript	13839730	13839750	.	-	.	ID=NR_057591.1;geneID=13199699;gene_name=21ur-14122
NC_003282.8	RefSeq	exon	13839730	13839750	.	-	.	Parent=NR_057591.1
NC_003282.8	RefSeq	transcript	13840064	13840084	.	+	.	ID=NR_057592.1;geneID=13199700;gene_name=21ur-4538
NC_003282.8	RefSeq	exon	13840064	13840084	.	+	.	Parent=NR_057592.1
NC_003282.8	RefSeq	transcript	13840274	13840294	.	-	.	ID=NR_057593.1;geneID=13199701;gene_name=21ur-11868
NC_003282.8	RefSeq	exon	13840274	13840294	.	-	.	Parent=NR_057593.1
NC_003282.8	RefSeq	transcript	13840374	13840394	.	-	.	ID=NR_057594.1;geneID=13199702;gene_name=21ur-4755
NC_003282.8	RefSeq	exon	13840374	13840394	.	-	.	Parent=NR_057594.1
NC_003282.8	RefSeq	transcript	13840377	13840397	.	-	.	ID=NR_057595.1;geneID=13199703;gene_name=21ur-2892
NC_003282.8	RefSeq	exon	13840377	13840397	.	-	.	Parent=NR_057595.1
NC_003282.8	RefSeq	transcript	13840925	13840945	.	-	.	ID=NR_057596.1;geneID=13199704;gene_name=21ur-8446
NC_003282.8	RefSeq	exon	13840925	13840945	.	-	.	Parent=NR_057596.1
NC_003282.8	RefSeq	transcript	13841122	13841142	.	+	.	ID=NR_057597.1;geneID=13199705;gene_name=21ur-2185
NC_003282.8	RefSeq	exon	13841122	13841142	.	+	.	Parent=NR_057597.1
NC_003282.8	RefSeq	transcript	13841463	13841483	.	-	.	ID=NR_057598.1;geneID=13199706;gene_name=21ur-15614
NC_003282.8	RefSeq	exon	13841463	13841483	.	-	.	Parent=NR_057598.1
NC_003282.8	RefSeq	transcript	13841466	13841486	.	-	.	ID=NR_057599.1;geneID=13199707;gene_name=21ur-15263
NC_003282.8	RefSeq	exon	13841466	13841486	.	-	.	Parent=NR_057599.1
NC_003282.8	RefSeq	transcript	13841856	13841876	.	-	.	ID=NR_057600.1;geneID=13199708;gene_name=21ur-3419
NC_003282.8	RefSeq	exon	13841856	13841876	.	-	.	Parent=NR_057600.1
NC_003282.8	RefSeq	transcript	13841963	13841983	.	-	.	ID=NR_057601.1;geneID=13199709;gene_name=21ur-1134
NC_003282.8	RefSeq	exon	13841963	13841983	.	-	.	Parent=NR_057601.1
NC_003282.8	RefSeq	mRNA	13842135	13844909	.	+	.	ID=NM_001268831.3;geneID=178348;gene_name=rga-5
NC_003282.8	RefSeq	exon	13842135	13842161	.	+	.	Parent=NM_001268831.3
NC_003282.8	RefSeq	exon	13842369	13842512	.	+	.	Parent=NM_001268831.3
NC_003282.8	RefSeq	exon	13842637	13842723	.	+	.	Parent=NM_001268831.3
NC_003282.8	RefSeq	exon	13843175	13843324	.	+	.	Parent=NM_001268831.3
NC_003282.8	RefSeq	exon	13844509	13844666	.	+	.	Parent=NM_001268831.3
NC_003282.8	RefSeq	exon	13844801	13844909	.	+	.	Parent=NM_001268831.3
NC_003282.8	RefSeq	CDS	13842135	13842161	.	+	0	Parent=NM_001268831.3
NC_003282.8	RefSeq	CDS	13842369	13842512	.	+	0	Parent=NM_001268831.3
NC_003282.8	RefSeq	CDS	13842637	13842723	.	+	0	Parent=NM_001268831.3
NC_003282.8	RefSeq	CDS	13843175	13843324	.	+	0	Parent=NM_001268831.3
NC_003282.8	RefSeq	CDS	13844509	13844666	.	+	0	Parent=NM_001268831.3
NC_003282.8	RefSeq	CDS	13844801	13844909	.	+	1	Parent=NM_001268831.3
NC_003282.8	RefSeq	transcript	13842496	13842516	.	-	.	ID=NR_057602.1;geneID=13199710;gene_name=21ur-1141
NC_003282.8	RefSeq	exon	13842496	13842516	.	-	.	Parent=NR_057602.1
NC_003282.8	RefSeq	transcript	13842863	13842883	.	-	.	ID=NR_057603.1;geneID=13199711;gene_name=21ur-9740
NC_003282.8	RefSeq	exon	13842863	13842883	.	-	.	Parent=NR_057603.1
NC_003282.8	RefSeq	transcript	13842866	13842886	.	-	.	ID=NR_057604.1;geneID=13199712;gene_name=21ur-8775
NC_003282.8	RefSeq	exon	13842866	13842886	.	-	.	Parent=NR_057604.1
NC_003282.8	RefSeq	transcript	13843030	13843050	.	-	.	ID=NR_057605.1;geneID=13199713;gene_name=21ur-5581
NC_003282.8	RefSeq	exon	13843030	13843050	.	-	.	Parent=NR_057605.1
NC_003282.8	RefSeq	transcript	13843334	13843354	.	-	.	ID=NR_057606.1;geneID=13199714;gene_name=21ur-6778
NC_003282.8	RefSeq	exon	13843334	13843354	.	-	.	Parent=NR_057606.1
NC_003282.8	RefSeq	transcript	13843734	13843754	.	-	.	ID=NR_057607.1;geneID=13199715;gene_name=21ur-10387
NC_003282.8	RefSeq	exon	13843734	13843754	.	-	.	Parent=NR_057607.1
NC_003282.8	RefSeq	transcript	13844465	13844485	.	+	.	ID=NR_057608.1;geneID=13199716;gene_name=21ur-7151
NC_003282.8	RefSeq	exon	13844465	13844485	.	+	.	Parent=NR_057608.1
NC_003282.8	RefSeq	transcript	13844733	13844753	.	+	.	ID=NR_057609.1;geneID=13199717;gene_name=21ur-7426
NC_003282.8	RefSeq	exon	13844733	13844753	.	+	.	Parent=NR_057609.1
NC_003282.8	RefSeq	transcript	13845053	13845073	.	-	.	ID=NR_057610.1;geneID=13199718;gene_name=21ur-6213
NC_003282.8	RefSeq	exon	13845053	13845073	.	-	.	Parent=NR_057610.1
NC_003282.8	RefSeq	transcript	13845054	13845074	.	-	.	ID=NR_057611.1;geneID=13199719;gene_name=21ur-12669
NC_003282.8	RefSeq	exon	13845054	13845074	.	-	.	Parent=NR_057611.1
NC_003282.8	RefSeq	mRNA	13847777	13852712	.	-	.	ID=rna-CELE_B0513.7;geneID=13199720;gene_name=B0513.7
NC_003282.8	RefSeq	exon	13847777	13847923	.	-	.	Parent=rna-CELE_B0513.7
NC_003282.8	RefSeq	exon	13848236	13848362	.	-	.	Parent=rna-CELE_B0513.7
NC_003282.8	RefSeq	exon	13849702	13849777	.	-	.	Parent=rna-CELE_B0513.7
NC_003282.8	RefSeq	exon	13851349	13851526	.	-	.	Parent=rna-CELE_B0513.7
NC_003282.8	RefSeq	exon	13851572	13851930	.	-	.	Parent=rna-CELE_B0513.7
NC_003282.8	RefSeq	exon	13851979	13852112	.	-	.	Parent=rna-CELE_B0513.7
NC_003282.8	RefSeq	exon	13852549	13852712	.	-	.	Parent=rna-CELE_B0513.7
NC_003282.8	RefSeq	CDS	13847777	13847923	.	-	0	Parent=rna-CELE_B0513.7
NC_003282.8	RefSeq	CDS	13848236	13848362	.	-	1	Parent=rna-CELE_B0513.7
NC_003282.8	RefSeq	CDS	13849702	13849777	.	-	2	Parent=rna-CELE_B0513.7
NC_003282.8	RefSeq	CDS	13851349	13851526	.	-	0	Parent=rna-CELE_B0513.7
NC_003282.8	RefSeq	CDS	13851572	13851930	.	-	2	Parent=rna-CELE_B0513.7
NC_003282.8	RefSeq	CDS	13851979	13852112	.	-	1	Parent=rna-CELE_B0513.7
NC_003282.8	RefSeq	CDS	13852549	13852712	.	-	0	Parent=rna-CELE_B0513.7
NC_003282.8	RefSeq	mRNA	13853590	13854137	.	-	.	ID=rna-CELE_B0513.12;geneID=13199721;gene_name=B0513.12
NC_003282.8	RefSeq	exon	13853590	13853727	.	-	.	Parent=rna-CELE_B0513.12
NC_003282.8	RefSeq	exon	13854029	13854137	.	-	.	Parent=rna-CELE_B0513.12
NC_003282.8	RefSeq	CDS	13853590	13853727	.	-	2	Parent=rna-CELE_B0513.12
NC_003282.8	RefSeq	CDS	13854029	13854137	.	-	0	Parent=rna-CELE_B0513.12
NC_003282.8	RefSeq	mRNA	13854355	13857353	.	+	.	ID=rna-CELE_B0513.6;geneID=182019;gene_name=B0513.6
NC_003282.8	RefSeq	exon	13854355	13854503	.	+	.	Parent=rna-CELE_B0513.6
NC_003282.8	RefSeq	exon	13854547	13854660	.	+	.	Parent=rna-CELE_B0513.6
NC_003282.8	RefSeq	exon	13854707	13854955	.	+	.	Parent=rna-CELE_B0513.6
NC_003282.8	RefSeq	exon	13855004	13855117	.	+	.	Parent=rna-CELE_B0513.6
NC_003282.8	RefSeq	exon	13855867	13856108	.	+	.	Parent=rna-CELE_B0513.6
NC_003282.8	RefSeq	exon	13856152	13856265	.	+	.	Parent=rna-CELE_B0513.6
NC_003282.8	RefSeq	exon	13856314	13856971	.	+	.	Parent=rna-CELE_B0513.6
NC_003282.8	RefSeq	exon	13857021	13857233	.	+	.	Parent=rna-CELE_B0513.6
NC_003282.8	RefSeq	exon	13857283	13857353	.	+	.	Parent=rna-CELE_B0513.6
NC_003282.8	RefSeq	CDS	13854355	13854503	.	+	0	Parent=rna-CELE_B0513.6
NC_003282.8	RefSeq	CDS	13854547	13854660	.	+	1	Parent=rna-CELE_B0513.6
NC_003282.8	RefSeq	CDS	13854707	13854955	.	+	1	Parent=rna-CELE_B0513.6
NC_003282.8	RefSeq	CDS	13855004	13855117	.	+	1	Parent=rna-CELE_B0513.6
NC_003282.8	RefSeq	CDS	13855867	13856108	.	+	1	Parent=rna-CELE_B0513.6
NC_003282.8	RefSeq	CDS	13856152	13856265	.	+	2	Parent=rna-CELE_B0513.6
NC_003282.8	RefSeq	CDS	13856314	13856971	.	+	2	Parent=rna-CELE_B0513.6
NC_003282.8	RefSeq	CDS	13857021	13857233	.	+	1	Parent=rna-CELE_B0513.6
NC_003282.8	RefSeq	CDS	13857283	13857353	.	+	1	Parent=rna-CELE_B0513.6
NC_003282.8	RefSeq	transcript	13858387	13858407	.	+	.	ID=NR_057612.1;geneID=13199723;gene_name=21ur-1467
NC_003282.8	RefSeq	exon	13858387	13858407	.	+	.	Parent=NR_057612.1
NC_003282.8	RefSeq	mRNA	13858842	13859006	.	+	.	ID=rna-CELE_B0513.11;geneID=13199724;gene_name=B0513.11
NC_003282.8	RefSeq	exon	13858842	13859006	.	+	.	Parent=rna-CELE_B0513.11
NC_003282.8	RefSeq	CDS	13858842	13859006	.	+	0	Parent=rna-CELE_B0513.11
NC_003282.8	RefSeq	transcript	13859618	13859638	.	-	.	ID=NR_057613.1;geneID=13199725;gene_name=21ur-11462
NC_003282.8	RefSeq	exon	13859618	13859638	.	-	.	Parent=NR_057613.1
NC_003282.8	RefSeq	transcript	13859916	13859936	.	-	.	ID=NR_057614.1;geneID=13199726;gene_name=21ur-12753
NC_003282.8	RefSeq	exon	13859916	13859936	.	-	.	Parent=NR_057614.1
NC_003282.8	RefSeq	transcript	13859919	13859939	.	-	.	ID=NR_057615.1;geneID=13199727;gene_name=21ur-3524
NC_003282.8	RefSeq	exon	13859919	13859939	.	-	.	Parent=NR_057615.1
NC_003282.8	RefSeq	transcript	13860092	13860112	.	-	.	ID=NR_057616.1;geneID=13199728;gene_name=21ur-13511
NC_003282.8	RefSeq	exon	13860092	13860112	.	-	.	Parent=NR_057616.1
NC_003282.8	RefSeq	transcript	13860360	13860380	.	+	.	ID=NR_057617.1;geneID=13199729;gene_name=21ur-8107
NC_003282.8	RefSeq	exon	13860360	13860380	.	+	.	Parent=NR_057617.1
NC_003282.8	RefSeq	mRNA	13860367	13865196	.	-	.	ID=NM_001047439.2;geneID=178349;gene_name=vamp-8
NC_003282.8	RefSeq	exon	13860367	13860613	.	-	.	Parent=NM_001047439.2
NC_003282.8	RefSeq	exon	13860662	13860748	.	-	.	Parent=NM_001047439.2
NC_003282.8	RefSeq	exon	13861295	13861387	.	-	.	Parent=NM_001047439.2
NC_003282.8	RefSeq	exon	13865191	13865196	.	-	.	Parent=NM_001047439.2
NC_003282.8	RefSeq	CDS	13860449	13860613	.	-	0	Parent=NM_001047439.2
NC_003282.8	RefSeq	CDS	13860662	13860748	.	-	0	Parent=NM_001047439.2
NC_003282.8	RefSeq	CDS	13861295	13861387	.	-	0	Parent=NM_001047439.2
NC_003282.8	RefSeq	CDS	13865191	13865196	.	-	0	Parent=NM_001047439.2
NC_003282.8	RefSeq	mRNA	13860375	13861384	.	-	.	ID=NM_001047440.5;geneID=178349;gene_name=vamp-8
NC_003282.8	RefSeq	exon	13860375	13860613	.	-	.	Parent=NM_001047440.5
NC_003282.8	RefSeq	exon	13860662	13860748	.	-	.	Parent=NM_001047440.5
NC_003282.8	RefSeq	exon	13861295	13861384	.	-	.	Parent=NM_001047440.5
NC_003282.8	RefSeq	CDS	13860449	13860613	.	-	0	Parent=NM_001047440.5
NC_003282.8	RefSeq	CDS	13860662	13860748	.	-	0	Parent=NM_001047440.5
NC_003282.8	RefSeq	CDS	13861295	13861384	.	-	0	Parent=NM_001047440.5
NC_003282.8	RefSeq	transcript	13860478	13860498	.	-	.	ID=NR_057618.1;geneID=13199731;gene_name=21ur-2137
NC_003282.8	RefSeq	exon	13860478	13860498	.	-	.	Parent=NR_057618.1
NC_003282.8	RefSeq	transcript	13861017	13861037	.	-	.	ID=NR_057619.1;geneID=13199732;gene_name=21ur-10500
NC_003282.8	RefSeq	exon	13861017	13861037	.	-	.	Parent=NR_057619.1
NC_003282.8	RefSeq	transcript	13861232	13861252	.	+	.	ID=NR_057620.1;geneID=13199733;gene_name=21ur-7173
NC_003282.8	RefSeq	exon	13861232	13861252	.	+	.	Parent=NR_057620.1
NC_003282.8	RefSeq	transcript	13863338	13863358	.	+	.	ID=NR_057621.1;geneID=13199734;gene_name=21ur-2095
NC_003282.8	RefSeq	exon	13863338	13863358	.	+	.	Parent=NR_057621.1
NC_003282.8	RefSeq	transcript	13863445	13863465	.	-	.	ID=NR_057622.1;geneID=13199735;gene_name=21ur-296
NC_003282.8	RefSeq	exon	13863445	13863465	.	-	.	Parent=NR_057622.1
NC_003282.8	RefSeq	transcript	13863692	13863712	.	+	.	ID=NR_057623.1;geneID=13199736;gene_name=21ur-15221
NC_003282.8	RefSeq	exon	13863692	13863712	.	+	.	Parent=NR_057623.1
NC_003282.8	RefSeq	transcript	13863695	13863715	.	+	.	ID=NR_057624.1;geneID=13199737;gene_name=21ur-2779
NC_003282.8	RefSeq	exon	13863695	13863715	.	+	.	Parent=NR_057624.1
NC_003282.8	RefSeq	transcript	13863699	13863719	.	-	.	ID=NR_057625.1;geneID=13199738;gene_name=21ur-11045
NC_003282.8	RefSeq	exon	13863699	13863719	.	-	.	Parent=NR_057625.1
NC_003282.8	RefSeq	transcript	13863915	13863935	.	-	.	ID=NR_057626.1;geneID=13199739;gene_name=21ur-1921
NC_003282.8	RefSeq	exon	13863915	13863935	.	-	.	Parent=NR_057626.1
NC_003282.8	RefSeq	transcript	13864547	13864567	.	-	.	ID=NR_057627.1;geneID=13199740;gene_name=21ur-6745
NC_003282.8	RefSeq	exon	13864547	13864567	.	-	.	Parent=NR_057627.1
NC_003282.8	RefSeq	transcript	13864550	13864570	.	-	.	ID=NR_057628.1;geneID=13199741;gene_name=21ur-12444
NC_003282.8	RefSeq	exon	13864550	13864570	.	-	.	Parent=NR_057628.1
NC_003282.8	RefSeq	transcript	13865123	13865143	.	+	.	ID=NR_057629.1;geneID=13199742;gene_name=21ur-7913
NC_003282.8	RefSeq	exon	13865123	13865143	.	+	.	Parent=NR_057629.1
NC_003282.8	RefSeq	transcript	13865591	13865611	.	-	.	ID=NR_057630.1;geneID=13199743;gene_name=21ur-6579
NC_003282.8	RefSeq	exon	13865591	13865611	.	-	.	Parent=NR_057630.1
NC_003282.8	RefSeq	transcript	13865592	13865612	.	-	.	ID=NR_057631.1;geneID=13199744;gene_name=21ur-12025
NC_003282.8	RefSeq	exon	13865592	13865612	.	-	.	Parent=NR_057631.1
NC_003282.8	RefSeq	transcript	13866109	13866129	.	-	.	ID=NR_057632.1;geneID=13199745;gene_name=21ur-10716
NC_003282.8	RefSeq	exon	13866109	13866129	.	-	.	Parent=NR_057632.1
NC_003282.8	RefSeq	transcript	13866110	13866130	.	-	.	ID=NR_057633.1;geneID=13199746;gene_name=21ur-1277
NC_003282.8	RefSeq	exon	13866110	13866130	.	-	.	Parent=NR_057633.1
NC_003282.8	RefSeq	transcript	13866333	13866353	.	-	.	ID=NR_057634.1;geneID=13199747;gene_name=21ur-2156
NC_003282.8	RefSeq	exon	13866333	13866353	.	-	.	Parent=NR_057634.1
NC_003282.8	RefSeq	transcript	13866819	13866839	.	+	.	ID=NR_057635.1;geneID=13199748;gene_name=21ur-11173
NC_003282.8	RefSeq	exon	13866819	13866839	.	+	.	Parent=NR_057635.1
NC_003282.8	RefSeq	mRNA	13867054	13867506	.	+	.	ID=NM_001307690.4;geneID=24104139;gene_name=B0513.90
NC_003282.8	RefSeq	exon	13867054	13867088	.	+	.	Parent=NM_001307690.4
NC_003282.8	RefSeq	exon	13867134	13867506	.	+	.	Parent=NM_001307690.4
NC_003282.8	RefSeq	CDS	13867074	13867088	.	+	0	Parent=NM_001307690.4
NC_003282.8	RefSeq	CDS	13867134	13867418	.	+	0	Parent=NM_001307690.4
NC_003282.8	RefSeq	transcript	13867677	13867697	.	+	.	ID=NR_057636.1;geneID=13199749;gene_name=21ur-523
NC_003282.8	RefSeq	exon	13867677	13867697	.	+	.	Parent=NR_057636.1
NC_003282.8	RefSeq	transcript	13867680	13867700	.	+	.	ID=NR_057637.1;geneID=13199750;gene_name=21ur-8838
NC_003282.8	RefSeq	exon	13867680	13867700	.	+	.	Parent=NR_057637.1
NC_003282.8	RefSeq	transcript	13868448	13868468	.	-	.	ID=NR_057638.1;geneID=13199751;gene_name=21ur-3538
NC_003282.8	RefSeq	exon	13868448	13868468	.	-	.	Parent=NR_057638.1
NC_003282.8	RefSeq	mRNA	13868556	13876615	.	-	.	ID=NM_070268.7;geneID=178350;gene_name=prdh-1
NC_003282.8	RefSeq	exon	13868556	13869000	.	-	.	Parent=NM_070268.7
NC_003282.8	RefSeq	exon	13870025	13870225	.	-	.	Parent=NM_070268.7
NC_003282.8	RefSeq	exon	13870353	13870557	.	-	.	Parent=NM_070268.7
NC_003282.8	RefSeq	exon	13870856	13871196	.	-	.	Parent=NM_070268.7
NC_003282.8	RefSeq	exon	13871833	13872088	.	-	.	Parent=NM_070268.7
NC_003282.8	RefSeq	exon	13872926	13873029	.	-	.	Parent=NM_070268.7
NC_003282.8	RefSeq	exon	13873958	13874281	.	-	.	Parent=NM_070268.7
NC_003282.8	RefSeq	exon	13874725	13874876	.	-	.	Parent=NM_070268.7
NC_003282.8	RefSeq	exon	13876551	13876615	.	-	.	Parent=NM_070268.7
NC_003282.8	RefSeq	CDS	13868788	13869000	.	-	0	Parent=NM_070268.7
NC_003282.8	RefSeq	CDS	13870025	13870225	.	-	0	Parent=NM_070268.7
NC_003282.8	RefSeq	CDS	13870353	13870557	.	-	1	Parent=NM_070268.7
NC_003282.8	RefSeq	CDS	13870856	13871196	.	-	0	Parent=NM_070268.7
NC_003282.8	RefSeq	CDS	13871833	13872088	.	-	1	Parent=NM_070268.7
NC_003282.8	RefSeq	CDS	13872926	13873029	.	-	0	Parent=NM_070268.7
NC_003282.8	RefSeq	CDS	13873958	13874281	.	-	0	Parent=NM_070268.7
NC_003282.8	RefSeq	CDS	13874725	13874876	.	-	2	Parent=NM_070268.7
NC_003282.8	RefSeq	CDS	13876551	13876605	.	-	0	Parent=NM_070268.7
NC_003282.8	RefSeq	mRNA	13868788	13874185	.	-	.	ID=NM_001380524.1;geneID=178350;gene_name=prdh-1
NC_003282.8	RefSeq	exon	13868788	13869000	.	-	.	Parent=NM_001380524.1
NC_003282.8	RefSeq	exon	13870025	13870225	.	-	.	Parent=NM_001380524.1
NC_003282.8	RefSeq	exon	13870353	13870557	.	-	.	Parent=NM_001380524.1
NC_003282.8	RefSeq	exon	13870856	13871196	.	-	.	Parent=NM_001380524.1
NC_003282.8	RefSeq	exon	13871833	13872088	.	-	.	Parent=NM_001380524.1
NC_003282.8	RefSeq	exon	13872926	13873029	.	-	.	Parent=NM_001380524.1
NC_003282.8	RefSeq	exon	13873958	13874185	.	-	.	Parent=NM_001380524.1
NC_003282.8	RefSeq	CDS	13868788	13869000	.	-	0	Parent=NM_001380524.1
NC_003282.8	RefSeq	CDS	13870025	13870225	.	-	0	Parent=NM_001380524.1
NC_003282.8	RefSeq	CDS	13870353	13870557	.	-	1	Parent=NM_001380524.1
NC_003282.8	RefSeq	CDS	13870856	13871196	.	-	0	Parent=NM_001380524.1
NC_003282.8	RefSeq	CDS	13871833	13872088	.	-	1	Parent=NM_001380524.1
NC_003282.8	RefSeq	CDS	13872926	13873029	.	-	0	Parent=NM_001380524.1
NC_003282.8	RefSeq	CDS	13873958	13874185	.	-	0	Parent=NM_001380524.1
NC_003282.8	RefSeq	transcript	13868811	13868831	.	+	.	ID=NR_057639.1;geneID=13199753;gene_name=21ur-15594
NC_003282.8	RefSeq	exon	13868811	13868831	.	+	.	Parent=NR_057639.1
NC_003282.8	RefSeq	transcript	13869194	13869214	.	-	.	ID=NR_057640.1;geneID=13199754;gene_name=21ur-7060
NC_003282.8	RefSeq	exon	13869194	13869214	.	-	.	Parent=NR_057640.1
NC_003282.8	RefSeq	transcript	13869635	13869655	.	-	.	ID=NR_057641.1;geneID=13199755;gene_name=21ur-12638
NC_003282.8	RefSeq	exon	13869635	13869655	.	-	.	Parent=NR_057641.1
NC_003282.8	RefSeq	transcript	13869786	13869806	.	-	.	ID=NR_057642.1;geneID=13199756;gene_name=21ur-8352
NC_003282.8	RefSeq	exon	13869786	13869806	.	-	.	Parent=NR_057642.1
NC_003282.8	RefSeq	transcript	13869787	13869807	.	-	.	ID=NR_057643.1;geneID=13199757;gene_name=21ur-13988
NC_003282.8	RefSeq	exon	13869787	13869807	.	-	.	Parent=NR_057643.1
NC_003282.8	RefSeq	transcript	13869998	13870018	.	+	.	ID=NR_057644.1;geneID=13199758;gene_name=21ur-14362
NC_003282.8	RefSeq	exon	13869998	13870018	.	+	.	Parent=NR_057644.1
NC_003282.8	RefSeq	transcript	13870265	13870336	.	+	.	ID=rna-CELE_B0513.T1;geneID=182021;gene_name=B0513.t1
NC_003282.8	RefSeq	exon	13870265	13870336	.	+	.	Parent=rna-CELE_B0513.T1
NC_003282.8	RefSeq	transcript	13870552	13870572	.	-	.	ID=NR_057645.1;geneID=13199760;gene_name=21ur-11336
NC_003282.8	RefSeq	exon	13870552	13870572	.	-	.	Parent=NR_057645.1
NC_003282.8	RefSeq	transcript	13870711	13870731	.	+	.	ID=NR_057646.1;geneID=13199761;gene_name=21ur-6702
NC_003282.8	RefSeq	exon	13870711	13870731	.	+	.	Parent=NR_057646.1
NC_003282.8	RefSeq	transcript	13871001	13871021	.	-	.	ID=NR_057647.1;geneID=13199762;gene_name=21ur-10602
NC_003282.8	RefSeq	exon	13871001	13871021	.	-	.	Parent=NR_057647.1
NC_003282.8	RefSeq	transcript	13871254	13871274	.	-	.	ID=NR_057648.1;geneID=13199763;gene_name=21ur-9543
NC_003282.8	RefSeq	exon	13871254	13871274	.	-	.	Parent=NR_057648.1
NC_003282.8	RefSeq	transcript	13871481	13871501	.	-	.	ID=NR_057649.1;geneID=13199764;gene_name=21ur-7671
NC_003282.8	RefSeq	exon	13871481	13871501	.	-	.	Parent=NR_057649.1
NC_003282.8	RefSeq	transcript	13871567	13871587	.	-	.	ID=NR_057650.1;geneID=13199765;gene_name=21ur-11991
NC_003282.8	RefSeq	exon	13871567	13871587	.	-	.	Parent=NR_057650.1
NC_003282.8	RefSeq	transcript	13871570	13871590	.	-	.	ID=NR_057651.1;geneID=13199766;gene_name=21ur-6095
NC_003282.8	RefSeq	exon	13871570	13871590	.	-	.	Parent=NR_057651.1
NC_003282.8	RefSeq	transcript	13871731	13871751	.	-	.	ID=NR_057652.1;geneID=13199767;gene_name=21ur-5407
NC_003282.8	RefSeq	exon	13871731	13871751	.	-	.	Parent=NR_057652.1
NC_003282.8	RefSeq	transcript	13872102	13872122	.	-	.	ID=NR_057653.1;geneID=13199768;gene_name=21ur-9656
NC_003282.8	RefSeq	exon	13872102	13872122	.	-	.	Parent=NR_057653.1
NC_003282.8	RefSeq	transcript	13872627	13872647	.	-	.	ID=NR_057654.1;geneID=13199769;gene_name=21ur-7585
NC_003282.8	RefSeq	exon	13872627	13872647	.	-	.	Parent=NR_057654.1
NC_003282.8	RefSeq	transcript	13873154	13873174	.	+	.	ID=NR_057655.1;geneID=13199770;gene_name=21ur-1417
NC_003282.8	RefSeq	exon	13873154	13873174	.	+	.	Parent=NR_057655.1
NC_003282.8	RefSeq	transcript	13873398	13873418	.	-	.	ID=NR_057656.1;geneID=13199771;gene_name=21ur-2193
NC_003282.8	RefSeq	exon	13873398	13873418	.	-	.	Parent=NR_057656.1
NC_003282.8	RefSeq	transcript	13873770	13873790	.	-	.	ID=NR_057657.1;geneID=13199772;gene_name=21ur-4407
NC_003282.8	RefSeq	exon	13873770	13873790	.	-	.	Parent=NR_057657.1
NC_003282.8	RefSeq	transcript	13873773	13873793	.	-	.	ID=NR_057658.1;geneID=13199773;gene_name=21ur-12249
NC_003282.8	RefSeq	exon	13873773	13873793	.	-	.	Parent=NR_057658.1
NC_003282.8	RefSeq	transcript	13874299	13874319	.	-	.	ID=NR_057659.1;geneID=13199774;gene_name=21ur-9699
NC_003282.8	RefSeq	exon	13874299	13874319	.	-	.	Parent=NR_057659.1
NC_003282.8	RefSeq	transcript	13874582	13874602	.	-	.	ID=NR_057660.1;geneID=13199775;gene_name=21ur-14101
NC_003282.8	RefSeq	exon	13874582	13874602	.	-	.	Parent=NR_057660.1
NC_003282.8	RefSeq	transcript	13874671	13874691	.	+	.	ID=NR_057661.1;geneID=13199776;gene_name=21ur-755
NC_003282.8	RefSeq	exon	13874671	13874691	.	+	.	Parent=NR_057661.1
NC_003282.8	RefSeq	transcript	13874946	13874966	.	+	.	ID=NR_057662.1;geneID=13199777;gene_name=21ur-11242
NC_003282.8	RefSeq	exon	13874946	13874966	.	+	.	Parent=NR_057662.1
NC_003282.8	RefSeq	transcript	13875040	13875060	.	+	.	ID=NR_057663.1;geneID=13199778;gene_name=21ur-11082
NC_003282.8	RefSeq	exon	13875040	13875060	.	+	.	Parent=NR_057663.1
NC_003282.8	RefSeq	transcript	13876646	13876666	.	-	.	ID=NR_057664.1;geneID=13199779;gene_name=21ur-8158
NC_003282.8	RefSeq	exon	13876646	13876666	.	-	.	Parent=NR_057664.1
NC_003282.8	RefSeq	transcript	13877232	13877252	.	-	.	ID=NR_057665.1;geneID=13199780;gene_name=21ur-4615
NC_003282.8	RefSeq	exon	13877232	13877252	.	-	.	Parent=NR_057665.1
NC_003282.8	RefSeq	transcript	13877500	13877520	.	-	.	ID=NR_057666.1;geneID=13199781;gene_name=21ur-3500
NC_003282.8	RefSeq	exon	13877500	13877520	.	-	.	Parent=NR_057666.1
NC_003282.8	RefSeq	transcript	13878054	13878074	.	-	.	ID=NR_057667.1;geneID=13199782;gene_name=21ur-6372
NC_003282.8	RefSeq	exon	13878054	13878074	.	-	.	Parent=NR_057667.1
NC_003282.8	RefSeq	transcript	13878425	13878445	.	-	.	ID=NR_057668.1;geneID=13199783;gene_name=21ur-27
NC_003282.8	RefSeq	exon	13878425	13878445	.	-	.	Parent=NR_057668.1
NC_003282.8	RefSeq	transcript	13878612	13878632	.	-	.	ID=NR_057669.1;geneID=13199784;gene_name=21ur-3203
NC_003282.8	RefSeq	exon	13878612	13878632	.	-	.	Parent=NR_057669.1
NC_003282.8	RefSeq	transcript	13879420	13879440	.	-	.	ID=NR_057670.1;geneID=13199785;gene_name=21ur-6717
NC_003282.8	RefSeq	exon	13879420	13879440	.	-	.	Parent=NR_057670.1
NC_003282.8	RefSeq	transcript	13879641	13879661	.	-	.	ID=NR_057671.1;geneID=13199786;gene_name=21ur-15492
NC_003282.8	RefSeq	exon	13879641	13879661	.	-	.	Parent=NR_057671.1
NC_003282.8	RefSeq	transcript	13879644	13879664	.	-	.	ID=NR_057672.1;geneID=13199787;gene_name=21ur-4661
NC_003282.8	RefSeq	exon	13879644	13879664	.	-	.	Parent=NR_057672.1
NC_003282.8	RefSeq	mRNA	13880151	13881546	.	+	.	ID=NM_001268832.4;geneID=178351;gene_name=B0513.4
NC_003282.8	RefSeq	exon	13880151	13880282	.	+	.	Parent=NM_001268832.4
NC_003282.8	RefSeq	exon	13881129	13881182	.	+	.	Parent=NM_001268832.4
NC_003282.8	RefSeq	exon	13881253	13881356	.	+	.	Parent=NM_001268832.4
NC_003282.8	RefSeq	exon	13881409	13881546	.	+	.	Parent=NM_001268832.4
NC_003282.8	RefSeq	CDS	13880156	13880282	.	+	0	Parent=NM_001268832.4
NC_003282.8	RefSeq	CDS	13881129	13881182	.	+	2	Parent=NM_001268832.4
NC_003282.8	RefSeq	CDS	13881253	13881356	.	+	2	Parent=NM_001268832.4
NC_003282.8	RefSeq	CDS	13881409	13881486	.	+	0	Parent=NM_001268832.4
NC_003282.8	RefSeq	mRNA	13881321	13881486	.	+	.	ID=NM_001268833.3;geneID=178351;gene_name=B0513.4
NC_003282.8	RefSeq	exon	13881321	13881356	.	+	.	Parent=NM_001268833.3
NC_003282.8	RefSeq	exon	13881409	13881486	.	+	.	Parent=NM_001268833.3
NC_003282.8	RefSeq	CDS	13881321	13881356	.	+	0	Parent=NM_001268833.3
NC_003282.8	RefSeq	CDS	13881409	13881486	.	+	0	Parent=NM_001268833.3
NC_003282.8	RefSeq	mRNA	13882225	13882618	.	+	.	ID=NM_001268834.2;geneID=178352;gene_name=rpl-29
NC_003282.8	RefSeq	exon	13882225	13882278	.	+	.	Parent=NM_001268834.2
NC_003282.8	RefSeq	exon	13882433	13882618	.	+	.	Parent=NM_001268834.2
NC_003282.8	RefSeq	CDS	13882242	13882278	.	+	0	Parent=NM_001268834.2
NC_003282.8	RefSeq	CDS	13882433	13882584	.	+	2	Parent=NM_001268834.2
NC_003282.8	RefSeq	mRNA	13882489	13882584	.	+	.	ID=NM_001268835.3;geneID=178352;gene_name=rpl-29
NC_003282.8	RefSeq	exon	13882489	13882584	.	+	.	Parent=NM_001268835.3
NC_003282.8	RefSeq	CDS	13882489	13882584	.	+	0	Parent=NM_001268835.3
NC_003282.8	RefSeq	mRNA	13882734	13884177	.	+	.	ID=NM_001268836.4;geneID=178353;gene_name=thoc-7
NC_003282.8	RefSeq	exon	13882734	13882886	.	+	.	Parent=NM_001268836.4
NC_003282.8	RefSeq	exon	13882933	13883037	.	+	.	Parent=NM_001268836.4
NC_003282.8	RefSeq	exon	13883386	13883453	.	+	.	Parent=NM_001268836.4
NC_003282.8	RefSeq	exon	13883506	13883711	.	+	.	Parent=NM_001268836.4
NC_003282.8	RefSeq	exon	13883944	13884177	.	+	.	Parent=NM_001268836.4
NC_003282.8	RefSeq	CDS	13882734	13882886	.	+	0	Parent=NM_001268836.4
NC_003282.8	RefSeq	CDS	13882933	13883037	.	+	0	Parent=NM_001268836.4
NC_003282.8	RefSeq	CDS	13883386	13883453	.	+	0	Parent=NM_001268836.4
NC_003282.8	RefSeq	CDS	13883506	13883711	.	+	1	Parent=NM_001268836.4
NC_003282.8	RefSeq	CDS	13883944	13884044	.	+	2	Parent=NM_001268836.4
NC_003282.8	RefSeq	mRNA	13883970	13884044	.	+	.	ID=NM_001268837.3;geneID=178353;gene_name=thoc-7
NC_003282.8	RefSeq	exon	13883970	13884044	.	+	.	Parent=NM_001268837.3
NC_003282.8	RefSeq	CDS	13883970	13884044	.	+	0	Parent=NM_001268837.3
NC_003282.8	RefSeq	transcript	13885459	13885479	.	+	.	ID=NR_057673.1;geneID=13199791;gene_name=21ur-14559
NC_003282.8	RefSeq	exon	13885459	13885479	.	+	.	Parent=NR_057673.1
NC_003282.8	RefSeq	transcript	13885463	13885483	.	+	.	ID=NR_057674.1;geneID=13199792;gene_name=21ur-6204
NC_003282.8	RefSeq	exon	13885463	13885483	.	+	.	Parent=NR_057674.1
NC_003282.8	RefSeq	transcript	13886176	13886196	.	+	.	ID=NR_057675.1;geneID=13199793;gene_name=21ur-3636
NC_003282.8	RefSeq	exon	13886176	13886196	.	+	.	Parent=NR_057675.1
NC_003282.8	RefSeq	mRNA	13888079	13893986	.	+	.	ID=NM_001307065.3;geneID=178354;gene_name=lin-66
NC_003282.8	RefSeq	exon	13888079	13888349	.	+	.	Parent=NM_001307065.3
NC_003282.8	RefSeq	exon	13889876	13890144	.	+	.	Parent=NM_001307065.3
NC_003282.8	RefSeq	exon	13890263	13890543	.	+	.	Parent=NM_001307065.3
NC_003282.8	RefSeq	exon	13890681	13890819	.	+	.	Parent=NM_001307065.3
NC_003282.8	RefSeq	exon	13890870	13891274	.	+	.	Parent=NM_001307065.3
NC_003282.8	RefSeq	exon	13891669	13892125	.	+	.	Parent=NM_001307065.3
NC_003282.8	RefSeq	exon	13892174	13893986	.	+	.	Parent=NM_001307065.3
NC_003282.8	RefSeq	CDS	13888211	13888349	.	+	0	Parent=NM_001307065.3
NC_003282.8	RefSeq	CDS	13889876	13890144	.	+	2	Parent=NM_001307065.3
NC_003282.8	RefSeq	CDS	13890263	13890543	.	+	0	Parent=NM_001307065.3
NC_003282.8	RefSeq	CDS	13890681	13890819	.	+	1	Parent=NM_001307065.3
NC_003282.8	RefSeq	CDS	13890870	13891274	.	+	0	Parent=NM_001307065.3
NC_003282.8	RefSeq	CDS	13891669	13892125	.	+	0	Parent=NM_001307065.3
NC_003282.8	RefSeq	CDS	13892174	13892358	.	+	2	Parent=NM_001307065.3
NC_003282.8	RefSeq	mRNA	13888089	13893983	.	+	.	ID=NM_001268838.4;geneID=178354;gene_name=lin-66
NC_003282.8	RefSeq	exon	13888089	13888349	.	+	.	Parent=NM_001268838.4
NC_003282.8	RefSeq	exon	13889876	13890144	.	+	.	Parent=NM_001268838.4
NC_003282.8	RefSeq	exon	13890263	13890543	.	+	.	Parent=NM_001268838.4
NC_003282.8	RefSeq	exon	13890672	13890819	.	+	.	Parent=NM_001268838.4
NC_003282.8	RefSeq	exon	13890870	13891274	.	+	.	Parent=NM_001268838.4
NC_003282.8	RefSeq	exon	13891669	13892125	.	+	.	Parent=NM_001268838.4
NC_003282.8	RefSeq	exon	13892174	13893983	.	+	.	Parent=NM_001268838.4
NC_003282.8	RefSeq	CDS	13888211	13888349	.	+	0	Parent=NM_001268838.4
NC_003282.8	RefSeq	CDS	13889876	13890144	.	+	2	Parent=NM_001268838.4
NC_003282.8	RefSeq	CDS	13890263	13890543	.	+	0	Parent=NM_001268838.4
NC_003282.8	RefSeq	CDS	13890672	13890819	.	+	1	Parent=NM_001268838.4
NC_003282.8	RefSeq	CDS	13890870	13891274	.	+	0	Parent=NM_001268838.4
NC_003282.8	RefSeq	CDS	13891669	13892125	.	+	0	Parent=NM_001268838.4
NC_003282.8	RefSeq	CDS	13892174	13892358	.	+	2	Parent=NM_001268838.4
NC_003282.8	RefSeq	transcript	13888401	13888421	.	-	.	ID=NR_057676.1;geneID=13199795;gene_name=21ur-3387
NC_003282.8	RefSeq	exon	13888401	13888421	.	-	.	Parent=NR_057676.1
NC_003282.8	RefSeq	transcript	13888503	13888523	.	-	.	ID=NR_057677.1;geneID=13199796;gene_name=21ur-5027
NC_003282.8	RefSeq	exon	13888503	13888523	.	-	.	Parent=NR_057677.1
NC_003282.8	RefSeq	transcript	13888840	13888860	.	-	.	ID=NR_057678.1;geneID=13199797;gene_name=21ur-4889
NC_003282.8	RefSeq	exon	13888840	13888860	.	-	.	Parent=NR_057678.1
NC_003282.8	RefSeq	transcript	13889092	13889112	.	-	.	ID=NR_057679.1;geneID=13199798;gene_name=21ur-1259
NC_003282.8	RefSeq	exon	13889092	13889112	.	-	.	Parent=NR_057679.1
NC_003282.8	RefSeq	transcript	13889555	13889575	.	-	.	ID=NR_057680.1;geneID=13199799;gene_name=21ur-14046
NC_003282.8	RefSeq	exon	13889555	13889575	.	-	.	Parent=NR_057680.1
NC_003282.8	RefSeq	transcript	13889556	13889576	.	-	.	ID=NR_057681.1;geneID=13199800;gene_name=21ur-6720
NC_003282.8	RefSeq	exon	13889556	13889576	.	-	.	Parent=NR_057681.1
NC_003282.8	RefSeq	transcript	13889751	13889771	.	-	.	ID=NR_057682.1;geneID=13199801;gene_name=21ur-406
NC_003282.8	RefSeq	exon	13889751	13889771	.	-	.	Parent=NR_057682.1
NC_003282.8	RefSeq	transcript	13889765	13889785	.	-	.	ID=NR_057683.1;geneID=13199802;gene_name=21ur-1446
NC_003282.8	RefSeq	exon	13889765	13889785	.	-	.	Parent=NR_057683.1
NC_003282.8	RefSeq	transcript	13889768	13889788	.	-	.	ID=NR_057684.1;geneID=13199803;gene_name=21ur-4195
NC_003282.8	RefSeq	exon	13889768	13889788	.	-	.	Parent=NR_057684.1
NC_003282.8	RefSeq	transcript	13891283	13891303	.	-	.	ID=NR_057685.1;geneID=13199804;gene_name=21ur-15565
NC_003282.8	RefSeq	exon	13891283	13891303	.	-	.	Parent=NR_057685.1
NC_003282.8	RefSeq	transcript	13891286	13891306	.	-	.	ID=NR_057686.1;geneID=13199805;gene_name=21ur-5378
NC_003282.8	RefSeq	exon	13891286	13891306	.	-	.	Parent=NR_057686.1
NC_003282.8	RefSeq	mRNA	13891675	13892358	.	+	.	ID=NM_001268839.3;geneID=178354;gene_name=lin-66
NC_003282.8	RefSeq	exon	13891675	13892125	.	+	.	Parent=NM_001268839.3
NC_003282.8	RefSeq	exon	13892174	13892358	.	+	.	Parent=NM_001268839.3
NC_003282.8	RefSeq	CDS	13891675	13892125	.	+	0	Parent=NM_001268839.3
NC_003282.8	RefSeq	CDS	13892174	13892358	.	+	2	Parent=NM_001268839.3
NC_003282.8	RefSeq	transcript	13892800	13892820	.	+	.	ID=NR_057687.1;geneID=13199806;gene_name=21ur-10065
NC_003282.8	RefSeq	exon	13892800	13892820	.	+	.	Parent=NR_057687.1
NC_003282.8	RefSeq	transcript	13892805	13892825	.	+	.	ID=NR_057688.1;geneID=13199807;gene_name=21ur-14580
NC_003282.8	RefSeq	exon	13892805	13892825	.	+	.	Parent=NR_057688.1
NC_003282.8	RefSeq	transcript	13893696	13893716	.	+	.	ID=NR_057689.1;geneID=13199808;gene_name=21ur-10153
NC_003282.8	RefSeq	exon	13893696	13893716	.	+	.	Parent=NR_057689.1
NC_003282.8	RefSeq	transcript	13893993	13894013	.	+	.	ID=NR_057690.1;geneID=13199809;gene_name=21ur-4166
NC_003282.8	RefSeq	exon	13893993	13894013	.	+	.	Parent=NR_057690.1
NC_003282.8	RefSeq	transcript	13893996	13894016	.	+	.	ID=NR_057691.1;geneID=13199810;gene_name=21ur-10063
NC_003282.8	RefSeq	exon	13893996	13894016	.	+	.	Parent=NR_057691.1
NC_003282.8	RefSeq	transcript	13894176	13894196	.	+	.	ID=NR_057692.1;geneID=13199811;gene_name=21ur-14334
NC_003282.8	RefSeq	exon	13894176	13894196	.	+	.	Parent=NR_057692.1
NC_003282.8	RefSeq	transcript	13894177	13894197	.	+	.	ID=NR_057693.1;geneID=13199812;gene_name=21ur-1607
NC_003282.8	RefSeq	exon	13894177	13894197	.	+	.	Parent=NR_057693.1
NC_003282.8	RefSeq	transcript	13894551	13894571	.	+	.	ID=NR_057694.1;geneID=13199813;gene_name=21ur-2855
NC_003282.8	RefSeq	exon	13894551	13894571	.	+	.	Parent=NR_057694.1
NC_003282.8	RefSeq	transcript	13894749	13894769	.	+	.	ID=NR_057695.1;geneID=13199814;gene_name=21ur-11414
NC_003282.8	RefSeq	exon	13894749	13894769	.	+	.	Parent=NR_057695.1
NC_003282.8	RefSeq	transcript	13894750	13894770	.	+	.	ID=NR_057696.1;geneID=13199815;gene_name=21ur-3588
NC_003282.8	RefSeq	exon	13894750	13894770	.	+	.	Parent=NR_057696.1
NC_003282.8	RefSeq	transcript	13894945	13894965	.	+	.	ID=NR_057697.1;geneID=13199816;gene_name=21ur-5315
NC_003282.8	RefSeq	exon	13894945	13894965	.	+	.	Parent=NR_057697.1
NC_003282.8	RefSeq	transcript	13895714	13895734	.	+	.	ID=NR_057698.1;geneID=13199817;gene_name=21ur-8964
NC_003282.8	RefSeq	exon	13895714	13895734	.	+	.	Parent=NR_057698.1
NC_003282.8	RefSeq	transcript	13895715	13895735	.	+	.	ID=NR_057699.1;geneID=13199818;gene_name=21ur-2352
NC_003282.8	RefSeq	exon	13895715	13895735	.	+	.	Parent=NR_057699.1
NC_003282.8	RefSeq	transcript	13895718	13895738	.	+	.	ID=NR_057700.1;geneID=13199819;gene_name=21ur-2748
NC_003282.8	RefSeq	exon	13895718	13895738	.	+	.	Parent=NR_057700.1
NC_003282.8	RefSeq	transcript	13895911	13895931	.	+	.	ID=NR_057701.1;geneID=13199820;gene_name=21ur-2666
NC_003282.8	RefSeq	exon	13895911	13895931	.	+	.	Parent=NR_057701.1
NC_003282.8	RefSeq	transcript	13896293	13896313	.	+	.	ID=NR_057702.1;geneID=13199821;gene_name=21ur-14802
NC_003282.8	RefSeq	exon	13896293	13896313	.	+	.	Parent=NR_057702.1
NC_003282.8	RefSeq	transcript	13896296	13896316	.	+	.	ID=NR_057703.1;geneID=13199822;gene_name=21ur-712
NC_003282.8	RefSeq	exon	13896296	13896316	.	+	.	Parent=NR_057703.1
NC_003282.8	RefSeq	transcript	13896591	13896611	.	-	.	ID=NR_057704.1;geneID=13199823;gene_name=21ur-11071
NC_003282.8	RefSeq	exon	13896591	13896611	.	-	.	Parent=NR_057704.1
NC_003282.8	RefSeq	transcript	13896594	13896614	.	-	.	ID=NR_057705.1;geneID=13199824;gene_name=21ur-10468
NC_003282.8	RefSeq	exon	13896594	13896614	.	-	.	Parent=NR_057705.1
NC_003282.8	RefSeq	transcript	13896810	13896830	.	+	.	ID=NR_057706.1;geneID=13199825;gene_name=21ur-7075
NC_003282.8	RefSeq	exon	13896810	13896830	.	+	.	Parent=NR_057706.1
NC_003282.8	RefSeq	transcript	13897008	13897028	.	+	.	ID=NR_057707.1;geneID=13199826;gene_name=21ur-14947
NC_003282.8	RefSeq	exon	13897008	13897028	.	+	.	Parent=NR_057707.1
NC_003282.8	RefSeq	transcript	13897124	13897144	.	-	.	ID=NR_057708.1;geneID=13199827;gene_name=21ur-2877
NC_003282.8	RefSeq	exon	13897124	13897144	.	-	.	Parent=NR_057708.1
NC_003282.8	RefSeq	transcript	13897668	13897688	.	+	.	ID=NR_057709.1;geneID=13199828;gene_name=21ur-11011
NC_003282.8	RefSeq	exon	13897668	13897688	.	+	.	Parent=NR_057709.1
NC_003282.8	RefSeq	transcript	13897669	13897689	.	+	.	ID=NR_057710.1;geneID=13199829;gene_name=21ur-547
NC_003282.8	RefSeq	exon	13897669	13897689	.	+	.	Parent=NR_057710.1
NC_003282.8	RefSeq	mRNA	13897809	13902874	.	-	.	ID=NM_070274.7;geneID=189599;gene_name=Y37A1A.3
NC_003282.8	RefSeq	exon	13897809	13898087	.	-	.	Parent=NM_070274.7
NC_003282.8	RefSeq	exon	13898132	13898219	.	-	.	Parent=NM_070274.7
NC_003282.8	RefSeq	exon	13898429	13898589	.	-	.	Parent=NM_070274.7
NC_003282.8	RefSeq	exon	13899361	13900033	.	-	.	Parent=NM_070274.7
NC_003282.8	RefSeq	exon	13901135	13901232	.	-	.	Parent=NM_070274.7
NC_003282.8	RefSeq	exon	13901288	13901366	.	-	.	Parent=NM_070274.7
NC_003282.8	RefSeq	exon	13901579	13901718	.	-	.	Parent=NM_070274.7
NC_003282.8	RefSeq	exon	13902683	13902874	.	-	.	Parent=NM_070274.7
NC_003282.8	RefSeq	CDS	13897989	13898087	.	-	0	Parent=NM_070274.7
NC_003282.8	RefSeq	CDS	13898132	13898219	.	-	1	Parent=NM_070274.7
NC_003282.8	RefSeq	CDS	13898429	13898589	.	-	0	Parent=NM_070274.7
NC_003282.8	RefSeq	CDS	13899361	13900033	.	-	1	Parent=NM_070274.7
NC_003282.8	RefSeq	CDS	13901135	13901232	.	-	0	Parent=NM_070274.7
NC_003282.8	RefSeq	CDS	13901288	13901366	.	-	1	Parent=NM_070274.7
NC_003282.8	RefSeq	CDS	13901579	13901718	.	-	0	Parent=NM_070274.7
NC_003282.8	RefSeq	CDS	13902683	13902847	.	-	0	Parent=NM_070274.7
NC_003282.8	RefSeq	transcript	13897825	13897845	.	+	.	ID=NR_057711.1;geneID=13199830;gene_name=21ur-12003
NC_003282.8	RefSeq	exon	13897825	13897845	.	+	.	Parent=NR_057711.1
NC_003282.8	RefSeq	transcript	13897826	13897846	.	+	.	ID=NR_057712.1;geneID=13199831;gene_name=21ur-679
NC_003282.8	RefSeq	exon	13897826	13897846	.	+	.	Parent=NR_057712.1
NC_003282.8	RefSeq	transcript	13897829	13897849	.	+	.	ID=NR_057713.1;geneID=13199832;gene_name=21ur-14393
NC_003282.8	RefSeq	exon	13897829	13897849	.	+	.	Parent=NR_057713.1
NC_003282.8	RefSeq	transcript	13898253	13898273	.	-	.	ID=NR_057714.1;geneID=13199834;gene_name=21ur-5917
NC_003282.8	RefSeq	exon	13898253	13898273	.	-	.	Parent=NR_057714.1
NC_003282.8	RefSeq	transcript	13898254	13898274	.	-	.	ID=NR_057715.1;geneID=13199835;gene_name=21ur-13913
NC_003282.8	RefSeq	exon	13898254	13898274	.	-	.	Parent=NR_057715.1
NC_003282.8	RefSeq	transcript	13898382	13898402	.	+	.	ID=NR_057716.1;geneID=13199836;gene_name=21ur-3602
NC_003282.8	RefSeq	exon	13898382	13898402	.	+	.	Parent=NR_057716.1
NC_003282.8	RefSeq	transcript	13898672	13898692	.	+	.	ID=NR_057717.1;geneID=13199837;gene_name=21ur-5446
NC_003282.8	RefSeq	exon	13898672	13898692	.	+	.	Parent=NR_057717.1
NC_003282.8	RefSeq	transcript	13898807	13898827	.	+	.	ID=NR_057718.1;geneID=13199838;gene_name=21ur-890
NC_003282.8	RefSeq	exon	13898807	13898827	.	+	.	Parent=NR_057718.1
NC_003282.8	RefSeq	transcript	13898808	13898828	.	+	.	ID=NR_057719.1;geneID=13199839;gene_name=21ur-7593
NC_003282.8	RefSeq	exon	13898808	13898828	.	+	.	Parent=NR_057719.1
NC_003282.8	RefSeq	transcript	13899128	13899148	.	-	.	ID=NR_057720.1;geneID=13199840;gene_name=21ur-2328
NC_003282.8	RefSeq	exon	13899128	13899148	.	-	.	Parent=NR_057720.1
NC_003282.8	RefSeq	transcript	13899129	13899149	.	-	.	ID=NR_057721.1;geneID=13199841;gene_name=21ur-9566
NC_003282.8	RefSeq	exon	13899129	13899149	.	-	.	Parent=NR_057721.1
NC_003282.8	RefSeq	transcript	13899131	13899151	.	-	.	ID=NR_057722.1;geneID=13199842;gene_name=21ur-14661
NC_003282.8	RefSeq	exon	13899131	13899151	.	-	.	Parent=NR_057722.1
NC_003282.8	RefSeq	transcript	13899132	13899152	.	-	.	ID=NR_057723.1;geneID=13199843;gene_name=21ur-10561
NC_003282.8	RefSeq	exon	13899132	13899152	.	-	.	Parent=NR_057723.1
NC_003282.8	RefSeq	transcript	13899309	13899329	.	+	.	ID=NR_057724.1;geneID=13199844;gene_name=21ur-1852
NC_003282.8	RefSeq	exon	13899309	13899329	.	+	.	Parent=NR_057724.1
NC_003282.8	RefSeq	transcript	13900189	13900209	.	+	.	ID=NR_057725.1;geneID=13199845;gene_name=21ur-1946
NC_003282.8	RefSeq	exon	13900189	13900209	.	+	.	Parent=NR_057725.1
NC_003282.8	RefSeq	transcript	13900671	13900691	.	+	.	ID=NR_057726.1;geneID=13199846;gene_name=21ur-5559
NC_003282.8	RefSeq	exon	13900671	13900691	.	+	.	Parent=NR_057726.1
NC_003282.8	RefSeq	transcript	13900974	13900994	.	+	.	ID=NR_057727.1;geneID=13199847;gene_name=21ur-1719
NC_003282.8	RefSeq	exon	13900974	13900994	.	+	.	Parent=NR_057727.1
NC_003282.8	RefSeq	transcript	13901122	13901142	.	+	.	ID=NR_057728.1;geneID=13199848;gene_name=21ur-3274
NC_003282.8	RefSeq	exon	13901122	13901142	.	+	.	Parent=NR_057728.1
NC_003282.8	RefSeq	transcript	13901425	13901445	.	+	.	ID=NR_057729.1;geneID=13199849;gene_name=21ur-7393
NC_003282.8	RefSeq	exon	13901425	13901445	.	+	.	Parent=NR_057729.1
NC_003282.8	RefSeq	transcript	13901590	13901610	.	+	.	ID=NR_057730.1;geneID=13199850;gene_name=21ur-10329
NC_003282.8	RefSeq	exon	13901590	13901610	.	+	.	Parent=NR_057730.1
NC_003282.8	RefSeq	transcript	13901804	13901824	.	-	.	ID=NR_057731.1;geneID=13199851;gene_name=21ur-1220
NC_003282.8	RefSeq	exon	13901804	13901824	.	-	.	Parent=NR_057731.1
NC_003282.8	RefSeq	transcript	13901895	13901915	.	-	.	ID=NR_057732.1;geneID=13199852;gene_name=21ur-4103
NC_003282.8	RefSeq	exon	13901895	13901915	.	-	.	Parent=NR_057732.1
NC_003282.8	RefSeq	transcript	13902437	13902457	.	-	.	ID=NR_057733.1;geneID=13199853;gene_name=21ur-8709
NC_003282.8	RefSeq	exon	13902437	13902457	.	-	.	Parent=NR_057733.1
NC_003282.8	RefSeq	transcript	13903062	13903082	.	-	.	ID=NR_057734.1;geneID=13199854;gene_name=21ur-12559
NC_003282.8	RefSeq	exon	13903062	13903082	.	-	.	Parent=NR_057734.1
NC_003282.8	RefSeq	transcript	13903395	13903415	.	-	.	ID=NR_057735.1;geneID=13199855;gene_name=21ur-6497
NC_003282.8	RefSeq	exon	13903395	13903415	.	-	.	Parent=NR_057735.1
NC_003282.8	RefSeq	transcript	13903548	13903568	.	-	.	ID=NR_057736.1;geneID=13199856;gene_name=21ur-2190
NC_003282.8	RefSeq	exon	13903548	13903568	.	-	.	Parent=NR_057736.1
NC_003282.8	RefSeq	transcript	13903924	13903944	.	-	.	ID=NR_057737.1;geneID=13199857;gene_name=21ur-8874
NC_003282.8	RefSeq	exon	13903924	13903944	.	-	.	Parent=NR_057737.1
NC_003282.8	RefSeq	transcript	13904183	13904203	.	+	.	ID=NR_057738.1;geneID=13199858;gene_name=21ur-9644
NC_003282.8	RefSeq	exon	13904183	13904203	.	+	.	Parent=NR_057738.1
NC_003282.8	RefSeq	transcript	13904344	13904364	.	+	.	ID=NR_057739.1;geneID=13199859;gene_name=21ur-4084
NC_003282.8	RefSeq	exon	13904344	13904364	.	+	.	Parent=NR_057739.1
NC_003282.8	RefSeq	transcript	13904779	13904799	.	+	.	ID=NR_057740.1;geneID=13199860;gene_name=21ur-885
NC_003282.8	RefSeq	exon	13904779	13904799	.	+	.	Parent=NR_057740.1
NC_003282.8	RefSeq	transcript	13905070	13905090	.	+	.	ID=NR_057741.1;geneID=13199861;gene_name=21ur-4855
NC_003282.8	RefSeq	exon	13905070	13905090	.	+	.	Parent=NR_057741.1
NC_003282.8	RefSeq	mRNA	13905991	13913029	.	-	.	ID=NM_070275.6;geneID=178355;gene_name=Y37A1A.2
NC_003282.8	RefSeq	exon	13905991	13906320	.	-	.	Parent=NM_070275.6
NC_003282.8	RefSeq	exon	13906425	13906560	.	-	.	Parent=NM_070275.6
NC_003282.8	RefSeq	exon	13907386	13907560	.	-	.	Parent=NM_070275.6
NC_003282.8	RefSeq	exon	13907864	13908052	.	-	.	Parent=NM_070275.6
NC_003282.8	RefSeq	exon	13908987	13909310	.	-	.	Parent=NM_070275.6
NC_003282.8	RefSeq	exon	13911659	13911846	.	-	.	Parent=NM_070275.6
NC_003282.8	RefSeq	exon	13912115	13912297	.	-	.	Parent=NM_070275.6
NC_003282.8	RefSeq	exon	13912891	13913029	.	-	.	Parent=NM_070275.6
NC_003282.8	RefSeq	CDS	13906114	13906320	.	-	0	Parent=NM_070275.6
NC_003282.8	RefSeq	CDS	13906425	13906560	.	-	1	Parent=NM_070275.6
NC_003282.8	RefSeq	CDS	13907386	13907560	.	-	2	Parent=NM_070275.6
NC_003282.8	RefSeq	CDS	13907864	13908052	.	-	2	Parent=NM_070275.6
NC_003282.8	RefSeq	CDS	13908987	13909310	.	-	2	Parent=NM_070275.6
NC_003282.8	RefSeq	CDS	13911659	13911846	.	-	1	Parent=NM_070275.6
NC_003282.8	RefSeq	CDS	13912115	13912290	.	-	0	Parent=NM_070275.6
NC_003282.8	RefSeq	transcript	13906383	13906403	.	+	.	ID=NR_057742.1;geneID=13199863;gene_name=21ur-12783
NC_003282.8	RefSeq	exon	13906383	13906403	.	+	.	Parent=NR_057742.1
NC_003282.8	RefSeq	transcript	13906384	13906404	.	+	.	ID=NR_057743.1;geneID=13199864;gene_name=21ur-14528
NC_003282.8	RefSeq	exon	13906384	13906404	.	+	.	Parent=NR_057743.1
NC_003282.8	RefSeq	transcript	13906385	13906405	.	+	.	ID=NR_057744.1;geneID=13199865;gene_name=21ur-1651
NC_003282.8	RefSeq	exon	13906385	13906405	.	+	.	Parent=NR_057744.1
NC_003282.8	RefSeq	transcript	13906388	13906408	.	+	.	ID=NR_057745.1;geneID=13199866;gene_name=21ur-2944
NC_003282.8	RefSeq	exon	13906388	13906408	.	+	.	Parent=NR_057745.1
NC_003282.8	RefSeq	transcript	13906594	13906614	.	-	.	ID=NR_057746.1;geneID=13199867;gene_name=21ur-3401
NC_003282.8	RefSeq	exon	13906594	13906614	.	-	.	Parent=NR_057746.1
NC_003282.8	RefSeq	transcript	13906670	13906690	.	+	.	ID=NR_057747.1;geneID=13199868;gene_name=21ur-5862
NC_003282.8	RefSeq	exon	13906670	13906690	.	+	.	Parent=NR_057747.1
NC_003282.8	RefSeq	transcript	13907111	13907131	.	-	.	ID=NR_057748.1;geneID=13199869;gene_name=21ur-10224
NC_003282.8	RefSeq	exon	13907111	13907131	.	-	.	Parent=NR_057748.1
NC_003282.8	RefSeq	transcript	13907116	13907136	.	+	.	ID=NR_057749.1;geneID=13199870;gene_name=21ur-5248
NC_003282.8	RefSeq	exon	13907116	13907136	.	+	.	Parent=NR_057749.1
NC_003282.8	RefSeq	transcript	13907293	13907313	.	+	.	ID=NR_057750.1;geneID=13199871;gene_name=21ur-1874
NC_003282.8	RefSeq	exon	13907293	13907313	.	+	.	Parent=NR_057750.1
NC_003282.8	RefSeq	transcript	13907297	13907317	.	+	.	ID=NR_057751.1;geneID=13199872;gene_name=21ur-14734
NC_003282.8	RefSeq	exon	13907297	13907317	.	+	.	Parent=NR_057751.1
NC_003282.8	RefSeq	transcript	13907773	13907793	.	-	.	ID=NR_057752.1;geneID=13199873;gene_name=21ur-7726
NC_003282.8	RefSeq	exon	13907773	13907793	.	-	.	Parent=NR_057752.1
NC_003282.8	RefSeq	transcript	13907795	13907815	.	+	.	ID=NR_057753.1;geneID=13199874;gene_name=21ur-3917
NC_003282.8	RefSeq	exon	13907795	13907815	.	+	.	Parent=NR_057753.1
NC_003282.8	RefSeq	transcript	13907798	13907818	.	+	.	ID=NR_057754.1;geneID=13199875;gene_name=21ur-1922
NC_003282.8	RefSeq	exon	13907798	13907818	.	+	.	Parent=NR_057754.1
NC_003282.8	RefSeq	transcript	13908129	13908149	.	+	.	ID=NR_057755.1;geneID=13199876;gene_name=21ur-6818
NC_003282.8	RefSeq	exon	13908129	13908149	.	+	.	Parent=NR_057755.1
NC_003282.8	RefSeq	transcript	13908213	13908233	.	-	.	ID=NR_057756.1;geneID=13199877;gene_name=21ur-5922
NC_003282.8	RefSeq	exon	13908213	13908233	.	-	.	Parent=NR_057756.1
NC_003282.8	RefSeq	transcript	13908214	13908234	.	-	.	ID=NR_057757.1;geneID=13199878;gene_name=21ur-13783
NC_003282.8	RefSeq	exon	13908214	13908234	.	-	.	Parent=NR_057757.1
NC_003282.8	RefSeq	transcript	13908576	13908596	.	-	.	ID=NR_057758.1;geneID=13199879;gene_name=21ur-6741
NC_003282.8	RefSeq	exon	13908576	13908596	.	-	.	Parent=NR_057758.1
NC_003282.8	RefSeq	transcript	13908848	13908868	.	-	.	ID=NR_057759.1;geneID=13199880;gene_name=21ur-527
NC_003282.8	RefSeq	exon	13908848	13908868	.	-	.	Parent=NR_057759.1
NC_003282.8	RefSeq	transcript	13909316	13909336	.	-	.	ID=NR_057760.1;geneID=13199881;gene_name=21ur-14069
NC_003282.8	RefSeq	exon	13909316	13909336	.	-	.	Parent=NR_057760.1
NC_003282.8	RefSeq	transcript	13909452	13909472	.	+	.	ID=NR_057761.1;geneID=13199882;gene_name=21ur-12936
NC_003282.8	RefSeq	exon	13909452	13909472	.	+	.	Parent=NR_057761.1
NC_003282.8	RefSeq	transcript	13909453	13909473	.	+	.	ID=NR_057762.1;geneID=13199883;gene_name=21ur-5518
NC_003282.8	RefSeq	exon	13909453	13909473	.	+	.	Parent=NR_057762.1
NC_003282.8	RefSeq	transcript	13909611	13909631	.	+	.	ID=NR_057763.1;geneID=13199884;gene_name=21ur-10321
NC_003282.8	RefSeq	exon	13909611	13909631	.	+	.	Parent=NR_057763.1
NC_003282.8	RefSeq	transcript	13911182	13911202	.	-	.	ID=NR_057764.1;geneID=13199885;gene_name=21ur-12729
NC_003282.8	RefSeq	exon	13911182	13911202	.	-	.	Parent=NR_057764.1
NC_003282.8	RefSeq	transcript	13911231	13911251	.	+	.	ID=NR_057765.1;geneID=13199886;gene_name=21ur-8907
NC_003282.8	RefSeq	exon	13911231	13911251	.	+	.	Parent=NR_057765.1
NC_003282.8	RefSeq	transcript	13911234	13911254	.	+	.	ID=NR_057766.1;geneID=13199887;gene_name=21ur-9533
NC_003282.8	RefSeq	exon	13911234	13911254	.	+	.	Parent=NR_057766.1
NC_003282.8	RefSeq	transcript	13911552	13911572	.	+	.	ID=NR_057767.1;geneID=13199888;gene_name=21ur-3542
NC_003282.8	RefSeq	exon	13911552	13911572	.	+	.	Parent=NR_057767.1
NC_003282.8	RefSeq	transcript	13911552	13911572	.	-	.	ID=NR_057768.1;geneID=13199889;gene_name=21ur-558
NC_003282.8	RefSeq	exon	13911552	13911572	.	-	.	Parent=NR_057768.1
NC_003282.8	RefSeq	transcript	13911553	13911573	.	+	.	ID=NR_057769.1;geneID=13199890;gene_name=21ur-926
NC_003282.8	RefSeq	exon	13911553	13911573	.	+	.	Parent=NR_057769.1
NC_003282.8	RefSeq	transcript	13911556	13911576	.	+	.	ID=NR_057770.1;geneID=13199891;gene_name=21ur-4180
NC_003282.8	RefSeq	exon	13911556	13911576	.	+	.	Parent=NR_057770.1
NC_003282.8	RefSeq	transcript	13911995	13912015	.	+	.	ID=NR_057771.1;geneID=13199892;gene_name=21ur-6404
NC_003282.8	RefSeq	exon	13911995	13912015	.	+	.	Parent=NR_057771.1
NC_003282.8	RefSeq	transcript	13912431	13912451	.	+	.	ID=NR_057772.1;geneID=13199893;gene_name=21ur-11200
NC_003282.8	RefSeq	exon	13912431	13912451	.	+	.	Parent=NR_057772.1
NC_003282.8	RefSeq	transcript	13912622	13912642	.	+	.	ID=NR_057773.1;geneID=13199894;gene_name=21ur-10149
NC_003282.8	RefSeq	exon	13912622	13912642	.	+	.	Parent=NR_057773.1
NC_003282.8	RefSeq	transcript	13912627	13912647	.	+	.	ID=NR_057774.1;geneID=13199895;gene_name=21ur-14849
NC_003282.8	RefSeq	exon	13912627	13912647	.	+	.	Parent=NR_057774.1
NC_003282.8	RefSeq	transcript	13912952	13912972	.	+	.	ID=NR_057775.1;geneID=13199896;gene_name=21ur-12057
NC_003282.8	RefSeq	exon	13912952	13912972	.	+	.	Parent=NR_057775.1
NC_003282.8	RefSeq	transcript	13912953	13912973	.	+	.	ID=NR_057776.1;geneID=13199897;gene_name=21ur-2351
NC_003282.8	RefSeq	exon	13912953	13912973	.	+	.	Parent=NR_057776.1
NC_003282.8	RefSeq	transcript	13913690	13913710	.	-	.	ID=NR_057777.1;geneID=13199898;gene_name=21ur-6953
NC_003282.8	RefSeq	exon	13913690	13913710	.	-	.	Parent=NR_057777.1
NC_003282.8	RefSeq	transcript	13913691	13913711	.	-	.	ID=NR_057778.1;geneID=13199899;gene_name=21ur-4895
NC_003282.8	RefSeq	exon	13913691	13913711	.	-	.	Parent=NR_057778.1
NC_003282.8	RefSeq	transcript	13913911	13913931	.	-	.	ID=NR_057779.1;geneID=13199900;gene_name=21ur-5167
NC_003282.8	RefSeq	exon	13913911	13913931	.	-	.	Parent=NR_057779.1
NC_003282.8	RefSeq	transcript	13913933	13913953	.	+	.	ID=NR_057780.1;geneID=13199901;gene_name=21ur-11747
NC_003282.8	RefSeq	exon	13913933	13913953	.	+	.	Parent=NR_057780.1
NC_003282.8	RefSeq	transcript	13914315	13914335	.	-	.	ID=NR_057781.1;geneID=13199902;gene_name=21ur-13255
NC_003282.8	RefSeq	exon	13914315	13914335	.	-	.	Parent=NR_057781.1
NC_003282.8	RefSeq	transcript	13914587	13914607	.	-	.	ID=NR_057782.1;geneID=13199903;gene_name=21ur-1808
NC_003282.8	RefSeq	exon	13914587	13914607	.	-	.	Parent=NR_057782.1
NC_003282.8	RefSeq	transcript	13914730	13914750	.	-	.	ID=NR_057783.1;geneID=13199904;gene_name=21ur-1847
NC_003282.8	RefSeq	exon	13914730	13914750	.	-	.	Parent=NR_057783.1
NC_003282.8	RefSeq	transcript	13914908	13914928	.	-	.	ID=NR_057784.1;geneID=13199905;gene_name=21ur-3547
NC_003282.8	RefSeq	exon	13914908	13914928	.	-	.	Parent=NR_057784.1
NC_003282.8	RefSeq	transcript	13915056	13915076	.	-	.	ID=NR_057785.1;geneID=13199906;gene_name=21ur-10021
NC_003282.8	RefSeq	exon	13915056	13915076	.	-	.	Parent=NR_057785.1
NC_003282.8	RefSeq	transcript	13916804	13916824	.	-	.	ID=NR_057786.1;geneID=13199907;gene_name=21ur-3086
NC_003282.8	RefSeq	exon	13916804	13916824	.	-	.	Parent=NR_057786.1
NC_003282.8	RefSeq	transcript	13916805	13916825	.	-	.	ID=NR_057787.1;geneID=13199908;gene_name=21ur-6592
NC_003282.8	RefSeq	exon	13916805	13916825	.	-	.	Parent=NR_057787.1
NC_003282.8	RefSeq	transcript	13917225	13917245	.	+	.	ID=NR_057788.1;geneID=13199909;gene_name=21ur-7746
NC_003282.8	RefSeq	exon	13917225	13917245	.	+	.	Parent=NR_057788.1
NC_003282.8	RefSeq	transcript	13917319	13917339	.	-	.	ID=NR_057789.1;geneID=13199910;gene_name=21ur-8515
NC_003282.8	RefSeq	exon	13917319	13917339	.	-	.	Parent=NR_057789.1
NC_003282.8	RefSeq	transcript	13917665	13917685	.	-	.	ID=NR_057790.1;geneID=13199911;gene_name=21ur-388
NC_003282.8	RefSeq	exon	13917665	13917685	.	-	.	Parent=NR_057790.1
NC_003282.8	RefSeq	transcript	13917860	13917880	.	-	.	ID=NR_057791.1;geneID=13199912;gene_name=21ur-1832
NC_003282.8	RefSeq	exon	13917860	13917880	.	-	.	Parent=NR_057791.1
NC_003282.8	RefSeq	transcript	13918439	13918459	.	-	.	ID=NR_057792.1;geneID=13199913;gene_name=21ur-4887
NC_003282.8	RefSeq	exon	13918439	13918459	.	-	.	Parent=NR_057792.1
NC_003282.8	RefSeq	transcript	13918820	13918840	.	-	.	ID=NR_057793.1;geneID=13199914;gene_name=21ur-13
NC_003282.8	RefSeq	exon	13918820	13918840	.	-	.	Parent=NR_057793.1
NC_003282.8	RefSeq	transcript	13919163	13919183	.	+	.	ID=NR_057794.1;geneID=13199915;gene_name=21ur-8945
NC_003282.8	RefSeq	exon	13919163	13919183	.	+	.	Parent=NR_057794.1
NC_003282.8	RefSeq	transcript	13919657	13919677	.	+	.	ID=NR_057795.1;geneID=13199916;gene_name=21ur-2469
NC_003282.8	RefSeq	exon	13919657	13919677	.	+	.	Parent=NR_057795.1
NC_003282.8	RefSeq	transcript	13920349	13920369	.	-	.	ID=NR_057796.1;geneID=13199917;gene_name=21ur-4798
NC_003282.8	RefSeq	exon	13920349	13920369	.	-	.	Parent=NR_057796.1
NC_003282.8	RefSeq	transcript	13920371	13920391	.	+	.	ID=NR_057797.1;geneID=13199918;gene_name=21ur-12496
NC_003282.8	RefSeq	exon	13920371	13920391	.	+	.	Parent=NR_057797.1
NC_003282.8	RefSeq	transcript	13920374	13920394	.	+	.	ID=NR_057798.1;geneID=13199919;gene_name=21ur-8108
NC_003282.8	RefSeq	exon	13920374	13920394	.	+	.	Parent=NR_057798.1
NC_003282.8	RefSeq	transcript	13920522	13920542	.	+	.	ID=NR_057799.1;geneID=13199920;gene_name=21ur-12321
NC_003282.8	RefSeq	exon	13920522	13920542	.	+	.	Parent=NR_057799.1
NC_003282.8	RefSeq	transcript	13920645	13920665	.	-	.	ID=NR_057800.1;geneID=13199921;gene_name=21ur-3094
NC_003282.8	RefSeq	exon	13920645	13920665	.	-	.	Parent=NR_057800.1
NC_003282.8	RefSeq	transcript	13921056	13921076	.	+	.	ID=NR_057801.1;geneID=13199922;gene_name=21ur-7815
NC_003282.8	RefSeq	exon	13921056	13921076	.	+	.	Parent=NR_057801.1
NC_003282.8	RefSeq	transcript	13921144	13921164	.	+	.	ID=NR_057802.1;geneID=13199923;gene_name=21ur-1671
NC_003282.8	RefSeq	exon	13921144	13921164	.	+	.	Parent=NR_057802.1
NC_003282.8	RefSeq	transcript	13924307	13924327	.	-	.	ID=NR_057803.1;geneID=13199924;gene_name=21ur-4030
NC_003282.8	RefSeq	exon	13924307	13924327	.	-	.	Parent=NR_057803.1
NC_003282.8	RefSeq	transcript	13924717	13924737	.	-	.	ID=NR_057804.1;geneID=13199925;gene_name=21ur-3298
NC_003282.8	RefSeq	exon	13924717	13924737	.	-	.	Parent=NR_057804.1
NC_003282.8	RefSeq	transcript	13925344	13925364	.	+	.	ID=NR_057805.1;geneID=13199926;gene_name=21ur-10584
NC_003282.8	RefSeq	exon	13925344	13925364	.	+	.	Parent=NR_057805.1
NC_003282.8	RefSeq	transcript	13925628	13925648	.	+	.	ID=NR_057806.1;geneID=13199927;gene_name=21ur-7249
NC_003282.8	RefSeq	exon	13925628	13925648	.	+	.	Parent=NR_057806.1
NC_003282.8	RefSeq	transcript	13925629	13925649	.	+	.	ID=NR_057807.1;geneID=13199928;gene_name=21ur-7371
NC_003282.8	RefSeq	exon	13925629	13925649	.	+	.	Parent=NR_057807.1
NC_003282.8	RefSeq	transcript	13925801	13925821	.	+	.	ID=NR_057808.1;geneID=13199929;gene_name=21ur-15090
NC_003282.8	RefSeq	exon	13925801	13925821	.	+	.	Parent=NR_057808.1
NC_003282.8	RefSeq	transcript	13925921	13925941	.	+	.	ID=NR_057809.1;geneID=13199930;gene_name=21ur-29
NC_003282.8	RefSeq	exon	13925921	13925941	.	+	.	Parent=NR_057809.1
NC_003282.8	RefSeq	transcript	13925939	13925959	.	-	.	ID=NR_057810.1;geneID=13199931;gene_name=21ur-5860
NC_003282.8	RefSeq	exon	13925939	13925959	.	-	.	Parent=NR_057810.1
NC_003282.8	RefSeq	transcript	13926545	13926565	.	+	.	ID=NR_057811.1;geneID=13199932;gene_name=21ur-4685
NC_003282.8	RefSeq	exon	13926545	13926565	.	+	.	Parent=NR_057811.1
NC_003282.8	RefSeq	transcript	13926915	13926935	.	+	.	ID=NR_057812.1;geneID=13199933;gene_name=21ur-5951
NC_003282.8	RefSeq	exon	13926915	13926935	.	+	.	Parent=NR_057812.1
NC_003282.8	RefSeq	transcript	13927084	13927104	.	+	.	ID=NR_057813.1;geneID=13199934;gene_name=21ur-6125
NC_003282.8	RefSeq	exon	13927084	13927104	.	+	.	Parent=NR_057813.1
NC_003282.8	RefSeq	transcript	13927085	13927105	.	+	.	ID=NR_057814.1;geneID=13199935;gene_name=21ur-3911
NC_003282.8	RefSeq	exon	13927085	13927105	.	+	.	Parent=NR_057814.1
NC_003282.8	RefSeq	transcript	13927284	13927304	.	+	.	ID=NR_057815.1;geneID=13199936;gene_name=21ur-11613
NC_003282.8	RefSeq	exon	13927284	13927304	.	+	.	Parent=NR_057815.1
NC_003282.8	RefSeq	transcript	13927872	13927892	.	+	.	ID=NR_057816.1;geneID=13199937;gene_name=21ur-875
NC_003282.8	RefSeq	exon	13927872	13927892	.	+	.	Parent=NR_057816.1
NC_003282.8	RefSeq	transcript	13928071	13928091	.	+	.	ID=NR_057817.1;geneID=13199938;gene_name=21ur-11873
NC_003282.8	RefSeq	exon	13928071	13928091	.	+	.	Parent=NR_057817.1
NC_003282.8	RefSeq	transcript	13928253	13928273	.	+	.	ID=NR_057818.1;geneID=13199939;gene_name=21ur-122
NC_003282.8	RefSeq	exon	13928253	13928273	.	+	.	Parent=NR_057818.1
NC_003282.8	RefSeq	transcript	13928652	13928672	.	+	.	ID=NR_057819.1;geneID=13199940;gene_name=21ur-9246
NC_003282.8	RefSeq	exon	13928652	13928672	.	+	.	Parent=NR_057819.1
NC_003282.8	RefSeq	transcript	13928653	13928673	.	+	.	ID=NR_057820.1;geneID=13199941;gene_name=21ur-590
NC_003282.8	RefSeq	exon	13928653	13928673	.	+	.	Parent=NR_057820.1
NC_003282.8	RefSeq	transcript	13928870	13928890	.	+	.	ID=NR_057821.1;geneID=13199942;gene_name=21ur-9695
NC_003282.8	RefSeq	exon	13928870	13928890	.	+	.	Parent=NR_057821.1
NC_003282.8	RefSeq	transcript	13929034	13929054	.	+	.	ID=NR_057822.1;geneID=13199943;gene_name=21ur-2641
NC_003282.8	RefSeq	exon	13929034	13929054	.	+	.	Parent=NR_057822.1
NC_003282.8	RefSeq	transcript	13929106	13929126	.	+	.	ID=NR_057823.1;geneID=13199944;gene_name=21ur-249
NC_003282.8	RefSeq	exon	13929106	13929126	.	+	.	Parent=NR_057823.1
NC_003282.8	RefSeq	transcript	13929246	13929266	.	+	.	ID=NR_057824.1;geneID=13199945;gene_name=21ur-250
NC_003282.8	RefSeq	exon	13929246	13929266	.	+	.	Parent=NR_057824.1
NC_003282.8	RefSeq	transcript	13934281	13934301	.	-	.	ID=NR_057825.1;geneID=13199946;gene_name=21ur-11658
NC_003282.8	RefSeq	exon	13934281	13934301	.	-	.	Parent=NR_057825.1
NC_003282.8	RefSeq	transcript	13934282	13934302	.	-	.	ID=NR_057826.1;geneID=13199947;gene_name=21ur-5176
NC_003282.8	RefSeq	exon	13934282	13934302	.	-	.	Parent=NR_057826.1
NC_003282.8	RefSeq	mRNA	13934386	13964008	.	+	.	ID=NM_001268840.4;geneID=4927018;gene_name=Y37A1A.4
NC_003282.8	RefSeq	exon	13934386	13934464	.	+	.	Parent=NM_001268840.4
NC_003282.8	RefSeq	exon	13934968	13935053	.	+	.	Parent=NM_001268840.4
NC_003282.8	RefSeq	exon	13936224	13936318	.	+	.	Parent=NM_001268840.4
NC_003282.8	RefSeq	exon	13936418	13936501	.	+	.	Parent=NM_001268840.4
NC_003282.8	RefSeq	exon	13938706	13938760	.	+	.	Parent=NM_001268840.4
NC_003282.8	RefSeq	exon	13940881	13940998	.	+	.	Parent=NM_001268840.4
NC_003282.8	RefSeq	exon	13943611	13943719	.	+	.	Parent=NM_001268840.4
NC_003282.8	RefSeq	exon	13952715	13952836	.	+	.	Parent=NM_001268840.4
NC_003282.8	RefSeq	exon	13953081	13953177	.	+	.	Parent=NM_001268840.4
NC_003282.8	RefSeq	exon	13956291	13956396	.	+	.	Parent=NM_001268840.4
NC_003282.8	RefSeq	exon	13957194	13957635	.	+	.	Parent=NM_001268840.4
NC_003282.8	RefSeq	exon	13958347	13958959	.	+	.	Parent=NM_001268840.4
NC_003282.8	RefSeq	exon	13960042	13960169	.	+	.	Parent=NM_001268840.4
NC_003282.8	RefSeq	exon	13960355	13960658	.	+	.	Parent=NM_001268840.4
NC_003282.8	RefSeq	exon	13961193	13961499	.	+	.	Parent=NM_001268840.4
NC_003282.8	RefSeq	exon	13962094	13962381	.	+	.	Parent=NM_001268840.4
NC_003282.8	RefSeq	exon	13963105	13963229	.	+	.	Parent=NM_001268840.4
NC_003282.8	RefSeq	exon	13963618	13964008	.	+	.	Parent=NM_001268840.4
NC_003282.8	RefSeq	CDS	13934445	13934464	.	+	0	Parent=NM_001268840.4
NC_003282.8	RefSeq	CDS	13934968	13935053	.	+	1	Parent=NM_001268840.4
NC_003282.8	RefSeq	CDS	13936224	13936318	.	+	2	Parent=NM_001268840.4
NC_003282.8	RefSeq	CDS	13936418	13936501	.	+	0	Parent=NM_001268840.4
NC_003282.8	RefSeq	CDS	13938706	13938760	.	+	0	Parent=NM_001268840.4
NC_003282.8	RefSeq	CDS	13940881	13940998	.	+	2	Parent=NM_001268840.4
NC_003282.8	RefSeq	CDS	13943611	13943719	.	+	1	Parent=NM_001268840.4
NC_003282.8	RefSeq	CDS	13952715	13952836	.	+	0	Parent=NM_001268840.4
NC_003282.8	RefSeq	CDS	13953081	13953177	.	+	1	Parent=NM_001268840.4
NC_003282.8	RefSeq	CDS	13956291	13956396	.	+	0	Parent=NM_001268840.4
NC_003282.8	RefSeq	CDS	13957194	13957635	.	+	2	Parent=NM_001268840.4
NC_003282.8	RefSeq	CDS	13958347	13958959	.	+	1	Parent=NM_001268840.4
NC_003282.8	RefSeq	CDS	13960042	13960169	.	+	0	Parent=NM_001268840.4
NC_003282.8	RefSeq	CDS	13960355	13960658	.	+	1	Parent=NM_001268840.4
NC_003282.8	RefSeq	CDS	13961193	13961499	.	+	0	Parent=NM_001268840.4
NC_003282.8	RefSeq	CDS	13962094	13962381	.	+	2	Parent=NM_001268840.4
NC_003282.8	RefSeq	CDS	13963105	13963229	.	+	2	Parent=NM_001268840.4
NC_003282.8	RefSeq	CDS	13963618	13963734	.	+	0	Parent=NM_001268840.4
NC_003282.8	RefSeq	transcript	13934741	13934761	.	+	.	ID=NR_057827.1;geneID=13199949;gene_name=21ur-14948
NC_003282.8	RefSeq	exon	13934741	13934761	.	+	.	Parent=NR_057827.1
NC_003282.8	RefSeq	mRNA	13934966	13964002	.	+	.	ID=NM_001372961.2;geneID=4927018;gene_name=Y37A1A.4
NC_003282.8	RefSeq	exon	13934966	13935053	.	+	.	Parent=NM_001372961.2
NC_003282.8	RefSeq	exon	13936224	13936318	.	+	.	Parent=NM_001372961.2
NC_003282.8	RefSeq	exon	13936418	13936501	.	+	.	Parent=NM_001372961.2
NC_003282.8	RefSeq	exon	13938706	13938760	.	+	.	Parent=NM_001372961.2
NC_003282.8	RefSeq	exon	13940881	13940998	.	+	.	Parent=NM_001372961.2
NC_003282.8	RefSeq	exon	13943611	13943719	.	+	.	Parent=NM_001372961.2
NC_003282.8	RefSeq	exon	13952715	13952836	.	+	.	Parent=NM_001372961.2
NC_003282.8	RefSeq	exon	13953081	13953177	.	+	.	Parent=NM_001372961.2
NC_003282.8	RefSeq	exon	13956291	13956396	.	+	.	Parent=NM_001372961.2
NC_003282.8	RefSeq	exon	13957194	13957635	.	+	.	Parent=NM_001372961.2
NC_003282.8	RefSeq	exon	13958347	13958959	.	+	.	Parent=NM_001372961.2
NC_003282.8	RefSeq	exon	13960042	13960169	.	+	.	Parent=NM_001372961.2
NC_003282.8	RefSeq	exon	13960355	13960658	.	+	.	Parent=NM_001372961.2
NC_003282.8	RefSeq	exon	13961193	13961499	.	+	.	Parent=NM_001372961.2
NC_003282.8	RefSeq	exon	13962094	13962381	.	+	.	Parent=NM_001372961.2
NC_003282.8	RefSeq	exon	13963105	13963229	.	+	.	Parent=NM_001372961.2
NC_003282.8	RefSeq	exon	13963618	13964002	.	+	.	Parent=NM_001372961.2
NC_003282.8	RefSeq	CDS	13938730	13938760	.	+	0	Parent=NM_001372961.2
NC_003282.8	RefSeq	CDS	13940881	13940998	.	+	2	Parent=NM_001372961.2
NC_003282.8	RefSeq	CDS	13943611	13943719	.	+	1	Parent=NM_001372961.2
NC_003282.8	RefSeq	CDS	13952715	13952836	.	+	0	Parent=NM_001372961.2
NC_003282.8	RefSeq	CDS	13953081	13953177	.	+	1	Parent=NM_001372961.2
NC_003282.8	RefSeq	CDS	13956291	13956396	.	+	0	Parent=NM_001372961.2
NC_003282.8	RefSeq	CDS	13957194	13957635	.	+	2	Parent=NM_001372961.2
NC_003282.8	RefSeq	CDS	13958347	13958959	.	+	1	Parent=NM_001372961.2
NC_003282.8	RefSeq	CDS	13960042	13960169	.	+	0	Parent=NM_001372961.2
NC_003282.8	RefSeq	CDS	13960355	13960658	.	+	1	Parent=NM_001372961.2
NC_003282.8	RefSeq	CDS	13961193	13961499	.	+	0	Parent=NM_001372961.2
NC_003282.8	RefSeq	CDS	13962094	13962381	.	+	2	Parent=NM_001372961.2
NC_003282.8	RefSeq	CDS	13963105	13963229	.	+	2	Parent=NM_001372961.2
NC_003282.8	RefSeq	CDS	13963618	13963734	.	+	0	Parent=NM_001372961.2
NC_003282.8	RefSeq	transcript	13935059	13935079	.	-	.	ID=NR_057828.1;geneID=13199950;gene_name=21ur-3923
NC_003282.8	RefSeq	exon	13935059	13935079	.	-	.	Parent=NR_057828.1
NC_003282.8	RefSeq	transcript	13935364	13935384	.	-	.	ID=NR_057829.1;geneID=13199951;gene_name=21ur-2028
NC_003282.8	RefSeq	exon	13935364	13935384	.	-	.	Parent=NR_057829.1
NC_003282.8	RefSeq	mRNA	13936475	13963734	.	+	.	ID=NM_001268841.4;geneID=4927018;gene_name=Y37A1A.4
NC_003282.8	RefSeq	exon	13936475	13936501	.	+	.	Parent=NM_001268841.4
NC_003282.8	RefSeq	exon	13938706	13938760	.	+	.	Parent=NM_001268841.4
NC_003282.8	RefSeq	exon	13940881	13940998	.	+	.	Parent=NM_001268841.4
NC_003282.8	RefSeq	exon	13943611	13943719	.	+	.	Parent=NM_001268841.4
NC_003282.8	RefSeq	exon	13952715	13952836	.	+	.	Parent=NM_001268841.4
NC_003282.8	RefSeq	exon	13953081	13953177	.	+	.	Parent=NM_001268841.4
NC_003282.8	RefSeq	exon	13956291	13956396	.	+	.	Parent=NM_001268841.4
NC_003282.8	RefSeq	exon	13957194	13957635	.	+	.	Parent=NM_001268841.4
NC_003282.8	RefSeq	exon	13958347	13958959	.	+	.	Parent=NM_001268841.4
NC_003282.8	RefSeq	exon	13960042	13960169	.	+	.	Parent=NM_001268841.4
NC_003282.8	RefSeq	exon	13960355	13960658	.	+	.	Parent=NM_001268841.4
NC_003282.8	RefSeq	exon	13961193	13961499	.	+	.	Parent=NM_001268841.4
NC_003282.8	RefSeq	exon	13962094	13962381	.	+	.	Parent=NM_001268841.4
NC_003282.8	RefSeq	exon	13963105	13963229	.	+	.	Parent=NM_001268841.4
NC_003282.8	RefSeq	exon	13963618	13963734	.	+	.	Parent=NM_001268841.4
NC_003282.8	RefSeq	CDS	13936475	13936501	.	+	0	Parent=NM_001268841.4
NC_003282.8	RefSeq	CDS	13938706	13938760	.	+	0	Parent=NM_001268841.4
NC_003282.8	RefSeq	CDS	13940881	13940998	.	+	2	Parent=NM_001268841.4
NC_003282.8	RefSeq	CDS	13943611	13943719	.	+	1	Parent=NM_001268841.4
NC_003282.8	RefSeq	CDS	13952715	13952836	.	+	0	Parent=NM_001268841.4
NC_003282.8	RefSeq	CDS	13953081	13953177	.	+	1	Parent=NM_001268841.4
NC_003282.8	RefSeq	CDS	13956291	13956396	.	+	0	Parent=NM_001268841.4
NC_003282.8	RefSeq	CDS	13957194	13957635	.	+	2	Parent=NM_001268841.4
NC_003282.8	RefSeq	CDS	13958347	13958959	.	+	1	Parent=NM_001268841.4
NC_003282.8	RefSeq	CDS	13960042	13960169	.	+	0	Parent=NM_001268841.4
NC_003282.8	RefSeq	CDS	13960355	13960658	.	+	1	Parent=NM_001268841.4
NC_003282.8	RefSeq	CDS	13961193	13961499	.	+	0	Parent=NM_001268841.4
NC_003282.8	RefSeq	CDS	13962094	13962381	.	+	2	Parent=NM_001268841.4
NC_003282.8	RefSeq	CDS	13963105	13963229	.	+	2	Parent=NM_001268841.4
NC_003282.8	RefSeq	CDS	13963618	13963734	.	+	0	Parent=NM_001268841.4
NC_003282.8	RefSeq	transcript	13936667	13936687	.	+	.	ID=NR_057830.1;geneID=13199952;gene_name=21ur-12902
NC_003282.8	RefSeq	exon	13936667	13936687	.	+	.	Parent=NR_057830.1
NC_003282.8	RefSeq	transcript	13936668	13936688	.	+	.	ID=NR_057831.1;geneID=13199953;gene_name=21ur-6309
NC_003282.8	RefSeq	exon	13936668	13936688	.	+	.	Parent=NR_057831.1
NC_003282.8	RefSeq	transcript	13936904	13936924	.	+	.	ID=NR_057832.1;geneID=13199954;gene_name=21ur-5043
NC_003282.8	RefSeq	exon	13936904	13936924	.	+	.	Parent=NR_057832.1
NC_003282.8	RefSeq	transcript	13936939	13936959	.	+	.	ID=NR_057833.1;geneID=13199955;gene_name=21ur-12065
NC_003282.8	RefSeq	exon	13936939	13936959	.	+	.	Parent=NR_057833.1
NC_003282.8	RefSeq	transcript	13936940	13936960	.	+	.	ID=NR_057834.1;geneID=13199956;gene_name=21ur-3883
NC_003282.8	RefSeq	exon	13936940	13936960	.	+	.	Parent=NR_057834.1
NC_003282.8	RefSeq	transcript	13937159	13937179	.	+	.	ID=NR_057835.1;geneID=13199957;gene_name=21ur-6803
NC_003282.8	RefSeq	exon	13937159	13937179	.	+	.	Parent=NR_057835.1
NC_003282.8	RefSeq	transcript	13937507	13937527	.	+	.	ID=NR_057836.1;geneID=13199958;gene_name=21ur-6189
NC_003282.8	RefSeq	exon	13937507	13937527	.	+	.	Parent=NR_057836.1
NC_003282.8	RefSeq	transcript	13937751	13937771	.	+	.	ID=NR_057837.1;geneID=13199959;gene_name=21ur-12016
NC_003282.8	RefSeq	exon	13937751	13937771	.	+	.	Parent=NR_057837.1
NC_003282.8	RefSeq	transcript	13937752	13937772	.	+	.	ID=NR_057838.1;geneID=13199960;gene_name=21ur-7227
NC_003282.8	RefSeq	exon	13937752	13937772	.	+	.	Parent=NR_057838.1
NC_003282.8	RefSeq	transcript	13938376	13938396	.	-	.	ID=NR_057839.1;geneID=13199961;gene_name=21ur-10725
NC_003282.8	RefSeq	exon	13938376	13938396	.	-	.	Parent=NR_057839.1
NC_003282.8	RefSeq	mRNA	13938391	13964004	.	+	.	ID=NM_001268842.5;geneID=4927018;gene_name=Y37A1A.4
NC_003282.8	RefSeq	exon	13938391	13938542	.	+	.	Parent=NM_001268842.5
NC_003282.8	RefSeq	exon	13938706	13938760	.	+	.	Parent=NM_001268842.5
NC_003282.8	RefSeq	exon	13940881	13940998	.	+	.	Parent=NM_001268842.5
NC_003282.8	RefSeq	exon	13943611	13943719	.	+	.	Parent=NM_001268842.5
NC_003282.8	RefSeq	exon	13952715	13952836	.	+	.	Parent=NM_001268842.5
NC_003282.8	RefSeq	exon	13953081	13953177	.	+	.	Parent=NM_001268842.5
NC_003282.8	RefSeq	exon	13956291	13956396	.	+	.	Parent=NM_001268842.5
NC_003282.8	RefSeq	exon	13957194	13957635	.	+	.	Parent=NM_001268842.5
NC_003282.8	RefSeq	exon	13958347	13958959	.	+	.	Parent=NM_001268842.5
NC_003282.8	RefSeq	exon	13960042	13960169	.	+	.	Parent=NM_001268842.5
NC_003282.8	RefSeq	exon	13960355	13960658	.	+	.	Parent=NM_001268842.5
NC_003282.8	RefSeq	exon	13961193	13961499	.	+	.	Parent=NM_001268842.5
NC_003282.8	RefSeq	exon	13962094	13962381	.	+	.	Parent=NM_001268842.5
NC_003282.8	RefSeq	exon	13963105	13963229	.	+	.	Parent=NM_001268842.5
NC_003282.8	RefSeq	exon	13963618	13964004	.	+	.	Parent=NM_001268842.5
NC_003282.8	RefSeq	CDS	13938468	13938542	.	+	0	Parent=NM_001268842.5
NC_003282.8	RefSeq	CDS	13938706	13938760	.	+	0	Parent=NM_001268842.5
NC_003282.8	RefSeq	CDS	13940881	13940998	.	+	2	Parent=NM_001268842.5
NC_003282.8	RefSeq	CDS	13943611	13943719	.	+	1	Parent=NM_001268842.5
NC_003282.8	RefSeq	CDS	13952715	13952836	.	+	0	Parent=NM_001268842.5
NC_003282.8	RefSeq	CDS	13953081	13953177	.	+	1	Parent=NM_001268842.5
NC_003282.8	RefSeq	CDS	13956291	13956396	.	+	0	Parent=NM_001268842.5
NC_003282.8	RefSeq	CDS	13957194	13957635	.	+	2	Parent=NM_001268842.5
NC_003282.8	RefSeq	CDS	13958347	13958959	.	+	1	Parent=NM_001268842.5
NC_003282.8	RefSeq	CDS	13960042	13960169	.	+	0	Parent=NM_001268842.5
NC_003282.8	RefSeq	CDS	13960355	13960658	.	+	1	Parent=NM_001268842.5
NC_003282.8	RefSeq	CDS	13961193	13961499	.	+	0	Parent=NM_001268842.5
NC_003282.8	RefSeq	CDS	13962094	13962381	.	+	2	Parent=NM_001268842.5
NC_003282.8	RefSeq	CDS	13963105	13963229	.	+	2	Parent=NM_001268842.5
NC_003282.8	RefSeq	CDS	13963618	13963734	.	+	0	Parent=NM_001268842.5
NC_003282.8	RefSeq	transcript	13938574	13938594	.	-	.	ID=NR_057840.1;geneID=13199963;gene_name=21ur-5811
NC_003282.8	RefSeq	exon	13938574	13938594	.	-	.	Parent=NR_057840.1
NC_003282.8	RefSeq	transcript	13939090	13939110	.	-	.	ID=NR_057841.1;geneID=13199964;gene_name=21ur-3179
NC_003282.8	RefSeq	exon	13939090	13939110	.	-	.	Parent=NR_057841.1
NC_003282.8	RefSeq	transcript	13939488	13939508	.	+	.	ID=NR_057842.1;geneID=13199965;gene_name=21ur-4257
NC_003282.8	RefSeq	exon	13939488	13939508	.	+	.	Parent=NR_057842.1
NC_003282.8	RefSeq	transcript	13939645	13939665	.	-	.	ID=NR_057843.1;geneID=13199966;gene_name=21ur-213
NC_003282.8	RefSeq	exon	13939645	13939665	.	-	.	Parent=NR_057843.1
NC_003282.8	RefSeq	transcript	13940190	13940210	.	+	.	ID=NR_057844.1;geneID=13199967;gene_name=21ur-8975
NC_003282.8	RefSeq	exon	13940190	13940210	.	+	.	Parent=NR_057844.1
NC_003282.8	RefSeq	transcript	13940535	13940555	.	+	.	ID=NR_057845.1;geneID=13199968;gene_name=21ur-5266
NC_003282.8	RefSeq	exon	13940535	13940555	.	+	.	Parent=NR_057845.1
NC_003282.8	RefSeq	transcript	13940827	13940847	.	-	.	ID=NR_057846.1;geneID=13199969;gene_name=21ur-15509
NC_003282.8	RefSeq	exon	13940827	13940847	.	-	.	Parent=NR_057846.1
NC_003282.8	RefSeq	transcript	13940830	13940850	.	-	.	ID=NR_057847.1;geneID=13199970;gene_name=21ur-5615
NC_003282.8	RefSeq	exon	13940830	13940850	.	-	.	Parent=NR_057847.1
NC_003282.8	RefSeq	transcript	13941161	13941181	.	-	.	ID=NR_057848.1;geneID=13199971;gene_name=21ur-3268
NC_003282.8	RefSeq	exon	13941161	13941181	.	-	.	Parent=NR_057848.1
NC_003282.8	RefSeq	transcript	13941355	13941375	.	-	.	ID=NR_057849.1;geneID=13199972;gene_name=21ur-1393
NC_003282.8	RefSeq	exon	13941355	13941375	.	-	.	Parent=NR_057849.1
NC_003282.8	RefSeq	transcript	13941866	13941886	.	+	.	ID=NR_057850.1;geneID=13199973;gene_name=21ur-13079
NC_003282.8	RefSeq	exon	13941866	13941886	.	+	.	Parent=NR_057850.1
NC_003282.8	RefSeq	transcript	13941867	13941887	.	+	.	ID=NR_057851.1;geneID=13199974;gene_name=21ur-4228
NC_003282.8	RefSeq	exon	13941867	13941887	.	+	.	Parent=NR_057851.1
NC_003282.8	RefSeq	transcript	13941924	13941944	.	-	.	ID=NR_057852.1;geneID=13199975;gene_name=21ur-2375
NC_003282.8	RefSeq	exon	13941924	13941944	.	-	.	Parent=NR_057852.1
NC_003282.8	RefSeq	transcript	13942422	13942442	.	+	.	ID=NR_057853.1;geneID=13199976;gene_name=21ur-8155
NC_003282.8	RefSeq	exon	13942422	13942442	.	+	.	Parent=NR_057853.1
NC_003282.8	RefSeq	transcript	13942697	13942717	.	-	.	ID=NR_057854.1;geneID=13199977;gene_name=21ur-6609
NC_003282.8	RefSeq	exon	13942697	13942717	.	-	.	Parent=NR_057854.1
NC_003282.8	RefSeq	transcript	13943202	13943222	.	+	.	ID=NR_057855.1;geneID=13199978;gene_name=21ur-6573
NC_003282.8	RefSeq	exon	13943202	13943222	.	+	.	Parent=NR_057855.1
NC_003282.8	RefSeq	transcript	13943203	13943223	.	+	.	ID=NR_057856.1;geneID=13199979;gene_name=21ur-3915
NC_003282.8	RefSeq	exon	13943203	13943223	.	+	.	Parent=NR_057856.1
NC_003282.8	RefSeq	transcript	13943395	13943415	.	+	.	ID=NR_057857.1;geneID=13199980;gene_name=21ur-11252
NC_003282.8	RefSeq	exon	13943395	13943415	.	+	.	Parent=NR_057857.1
NC_003282.8	RefSeq	transcript	13943398	13943418	.	+	.	ID=NR_057858.1;geneID=13199981;gene_name=21ur-4406
NC_003282.8	RefSeq	exon	13943398	13943418	.	+	.	Parent=NR_057858.1
NC_003282.8	RefSeq	mRNA	13943672	13963734	.	+	.	ID=NM_001307021.3;geneID=4927018;gene_name=Y37A1A.4
NC_003282.8	RefSeq	exon	13943672	13943719	.	+	.	Parent=NM_001307021.3
NC_003282.8	RefSeq	exon	13952715	13952836	.	+	.	Parent=NM_001307021.3
NC_003282.8	RefSeq	exon	13953081	13953177	.	+	.	Parent=NM_001307021.3
NC_003282.8	RefSeq	exon	13956291	13956396	.	+	.	Parent=NM_001307021.3
NC_003282.8	RefSeq	exon	13957194	13957635	.	+	.	Parent=NM_001307021.3
NC_003282.8	RefSeq	exon	13958347	13958959	.	+	.	Parent=NM_001307021.3
NC_003282.8	RefSeq	exon	13960042	13960169	.	+	.	Parent=NM_001307021.3
NC_003282.8	RefSeq	exon	13960355	13960658	.	+	.	Parent=NM_001307021.3
NC_003282.8	RefSeq	exon	13961193	13961499	.	+	.	Parent=NM_001307021.3
NC_003282.8	RefSeq	exon	13962094	13962381	.	+	.	Parent=NM_001307021.3
NC_003282.8	RefSeq	exon	13963105	13963229	.	+	.	Parent=NM_001307021.3
NC_003282.8	RefSeq	exon	13963618	13963734	.	+	.	Parent=NM_001307021.3
NC_003282.8	RefSeq	CDS	13943672	13943719	.	+	0	Parent=NM_001307021.3
NC_003282.8	RefSeq	CDS	13952715	13952836	.	+	0	Parent=NM_001307021.3
NC_003282.8	RefSeq	CDS	13953081	13953177	.	+	1	Parent=NM_001307021.3
NC_003282.8	RefSeq	CDS	13956291	13956396	.	+	0	Parent=NM_001307021.3
NC_003282.8	RefSeq	CDS	13957194	13957635	.	+	2	Parent=NM_001307021.3
NC_003282.8	RefSeq	CDS	13958347	13958959	.	+	1	Parent=NM_001307021.3
NC_003282.8	RefSeq	CDS	13960042	13960169	.	+	0	Parent=NM_001307021.3
NC_003282.8	RefSeq	CDS	13960355	13960658	.	+	1	Parent=NM_001307021.3
NC_003282.8	RefSeq	CDS	13961193	13961499	.	+	0	Parent=NM_001307021.3
NC_003282.8	RefSeq	CDS	13962094	13962381	.	+	2	Parent=NM_001307021.3
NC_003282.8	RefSeq	CDS	13963105	13963229	.	+	2	Parent=NM_001307021.3
NC_003282.8	RefSeq	CDS	13963618	13963734	.	+	0	Parent=NM_001307021.3
NC_003282.8	RefSeq	transcript	13943689	13943709	.	-	.	ID=NR_057859.1;geneID=13199982;gene_name=21ur-13718
NC_003282.8	RefSeq	exon	13943689	13943709	.	-	.	Parent=NR_057859.1
NC_003282.8	RefSeq	transcript	13943906	13943926	.	+	.	ID=NR_057860.1;geneID=13199983;gene_name=21ur-4034
NC_003282.8	RefSeq	exon	13943906	13943926	.	+	.	Parent=NR_057860.1
NC_003282.8	RefSeq	transcript	13943987	13944007	.	-	.	ID=NR_057861.1;geneID=13199984;gene_name=21ur-11714
NC_003282.8	RefSeq	exon	13943987	13944007	.	-	.	Parent=NR_057861.1
NC_003282.8	RefSeq	transcript	13944266	13944286	.	+	.	ID=NR_057862.1;geneID=13199985;gene_name=21ur-264
NC_003282.8	RefSeq	exon	13944266	13944286	.	+	.	Parent=NR_057862.1
NC_003282.8	RefSeq	transcript	13944438	13944458	.	-	.	ID=NR_057863.1;geneID=13199986;gene_name=21ur-13644
NC_003282.8	RefSeq	exon	13944438	13944458	.	-	.	Parent=NR_057863.1
NC_003282.8	RefSeq	transcript	13944439	13944459	.	-	.	ID=NR_057864.1;geneID=13199987;gene_name=21ur-1757
NC_003282.8	RefSeq	exon	13944439	13944459	.	-	.	Parent=NR_057864.1
NC_003282.8	RefSeq	transcript	13944585	13944605	.	-	.	ID=NR_057865.1;geneID=13199988;gene_name=21ur-6201
NC_003282.8	RefSeq	exon	13944585	13944605	.	-	.	Parent=NR_057865.1
NC_003282.8	RefSeq	transcript	13944812	13944832	.	+	.	ID=NR_057866.1;geneID=13199989;gene_name=21ur-9124
NC_003282.8	RefSeq	exon	13944812	13944832	.	+	.	Parent=NR_057866.1
NC_003282.8	RefSeq	transcript	13945623	13945643	.	+	.	ID=NR_057867.1;geneID=13199990;gene_name=21ur-666
NC_003282.8	RefSeq	exon	13945623	13945643	.	+	.	Parent=NR_057867.1
NC_003282.8	RefSeq	transcript	13945626	13945646	.	+	.	ID=NR_057868.1;geneID=13199991;gene_name=21ur-13936
NC_003282.8	RefSeq	exon	13945626	13945646	.	+	.	Parent=NR_057868.1
NC_003282.8	RefSeq	transcript	13945668	13945688	.	+	.	ID=NR_057869.1;geneID=13199992;gene_name=21ur-823
NC_003282.8	RefSeq	exon	13945668	13945688	.	+	.	Parent=NR_057869.1
NC_003282.8	RefSeq	transcript	13946064	13946084	.	+	.	ID=NR_057870.1;geneID=13199993;gene_name=21ur-13490
NC_003282.8	RefSeq	exon	13946064	13946084	.	+	.	Parent=NR_057870.1
NC_003282.8	RefSeq	transcript	13946067	13946087	.	+	.	ID=NR_057871.1;geneID=13199994;gene_name=21ur-2698
NC_003282.8	RefSeq	exon	13946067	13946087	.	+	.	Parent=NR_057871.1
NC_003282.8	RefSeq	transcript	13946211	13946231	.	+	.	ID=NR_057872.1;geneID=13199995;gene_name=21ur-3129
NC_003282.8	RefSeq	exon	13946211	13946231	.	+	.	Parent=NR_057872.1
NC_003282.8	RefSeq	transcript	13946597	13946617	.	+	.	ID=NR_057873.1;geneID=13199996;gene_name=21ur-9948
NC_003282.8	RefSeq	exon	13946597	13946617	.	+	.	Parent=NR_057873.1
NC_003282.8	RefSeq	transcript	13946600	13946620	.	+	.	ID=NR_057874.1;geneID=13199997;gene_name=21ur-1474
NC_003282.8	RefSeq	exon	13946600	13946620	.	+	.	Parent=NR_057874.1
NC_003282.8	RefSeq	transcript	13946713	13946733	.	+	.	ID=NR_057875.1;geneID=13199998;gene_name=21ur-12643
NC_003282.8	RefSeq	exon	13946713	13946733	.	+	.	Parent=NR_057875.1
NC_003282.8	RefSeq	transcript	13946714	13946734	.	+	.	ID=NR_057876.1;geneID=13199999;gene_name=21ur-13983
NC_003282.8	RefSeq	exon	13946714	13946734	.	+	.	Parent=NR_057876.1
NC_003282.8	RefSeq	transcript	13946719	13946739	.	+	.	ID=NR_057877.1;geneID=13200000;gene_name=21ur-13957
NC_003282.8	RefSeq	exon	13946719	13946739	.	+	.	Parent=NR_057877.1
NC_003282.8	RefSeq	transcript	13948774	13948794	.	-	.	ID=NR_057878.1;geneID=13200001;gene_name=21ur-7579
NC_003282.8	RefSeq	exon	13948774	13948794	.	-	.	Parent=NR_057878.1
NC_003282.8	RefSeq	transcript	13948777	13948797	.	-	.	ID=NR_057879.1;geneID=13200002;gene_name=21ur-2934
NC_003282.8	RefSeq	exon	13948777	13948797	.	-	.	Parent=NR_057879.1
NC_003282.8	RefSeq	transcript	13948886	13948906	.	-	.	ID=NR_057880.1;geneID=13200003;gene_name=21ur-4641
NC_003282.8	RefSeq	exon	13948886	13948906	.	-	.	Parent=NR_057880.1
NC_003282.8	RefSeq	transcript	13948887	13948907	.	-	.	ID=NR_057881.1;geneID=13200004;gene_name=21ur-7113
NC_003282.8	RefSeq	exon	13948887	13948907	.	-	.	Parent=NR_057881.1
NC_003282.8	RefSeq	transcript	13949357	13949377	.	+	.	ID=NR_057882.1;geneID=13200005;gene_name=21ur-9831
NC_003282.8	RefSeq	exon	13949357	13949377	.	+	.	Parent=NR_057882.1
NC_003282.8	RefSeq	transcript	13950576	13950596	.	+	.	ID=NR_057883.1;geneID=13200006;gene_name=21ur-447
NC_003282.8	RefSeq	exon	13950576	13950596	.	+	.	Parent=NR_057883.1
NC_003282.8	RefSeq	transcript	13950753	13950773	.	+	.	ID=NR_057884.1;geneID=13200007;gene_name=21ur-7083
NC_003282.8	RefSeq	exon	13950753	13950773	.	+	.	Parent=NR_057884.1
NC_003282.8	RefSeq	transcript	13950754	13950774	.	+	.	ID=NR_057885.1;geneID=13200008;gene_name=21ur-13284
NC_003282.8	RefSeq	exon	13950754	13950774	.	+	.	Parent=NR_057885.1
NC_003282.8	RefSeq	transcript	13951563	13951583	.	-	.	ID=NR_057886.1;geneID=13200009;gene_name=21ur-3569
NC_003282.8	RefSeq	exon	13951563	13951583	.	-	.	Parent=NR_057886.1
NC_003282.8	RefSeq	transcript	13951905	13951925	.	-	.	ID=NR_057887.1;geneID=13200010;gene_name=21ur-14581
NC_003282.8	RefSeq	exon	13951905	13951925	.	-	.	Parent=NR_057887.1
NC_003282.8	RefSeq	transcript	13951906	13951926	.	-	.	ID=NR_057888.1;geneID=13200011;gene_name=21ur-998
NC_003282.8	RefSeq	exon	13951906	13951926	.	-	.	Parent=NR_057888.1
NC_003282.8	RefSeq	transcript	13952282	13952302	.	+	.	ID=NR_057889.1;geneID=13200012;gene_name=21ur-14852
NC_003282.8	RefSeq	exon	13952282	13952302	.	+	.	Parent=NR_057889.1
NC_003282.8	RefSeq	transcript	13952285	13952305	.	+	.	ID=NR_057890.1;geneID=13200013;gene_name=21ur-2917
NC_003282.8	RefSeq	exon	13952285	13952305	.	+	.	Parent=NR_057890.1
NC_003282.8	RefSeq	mRNA	13952715	13964004	.	+	.	ID=NM_001047451.4;geneID=4927018;gene_name=Y37A1A.4
NC_003282.8	RefSeq	exon	13952715	13952836	.	+	.	Parent=NM_001047451.4
NC_003282.8	RefSeq	exon	13953081	13953177	.	+	.	Parent=NM_001047451.4
NC_003282.8	RefSeq	exon	13956285	13956396	.	+	.	Parent=NM_001047451.4
NC_003282.8	RefSeq	exon	13957194	13957635	.	+	.	Parent=NM_001047451.4
NC_003282.8	RefSeq	exon	13958347	13958959	.	+	.	Parent=NM_001047451.4
NC_003282.8	RefSeq	exon	13960042	13960169	.	+	.	Parent=NM_001047451.4
NC_003282.8	RefSeq	exon	13960355	13960658	.	+	.	Parent=NM_001047451.4
NC_003282.8	RefSeq	exon	13961193	13961499	.	+	.	Parent=NM_001047451.4
NC_003282.8	RefSeq	exon	13962094	13962381	.	+	.	Parent=NM_001047451.4
NC_003282.8	RefSeq	exon	13963105	13963229	.	+	.	Parent=NM_001047451.4
NC_003282.8	RefSeq	exon	13963618	13964004	.	+	.	Parent=NM_001047451.4
NC_003282.8	RefSeq	CDS	13952751	13952836	.	+	0	Parent=NM_001047451.4
NC_003282.8	RefSeq	CDS	13953081	13953177	.	+	1	Parent=NM_001047451.4
NC_003282.8	RefSeq	CDS	13956285	13956396	.	+	0	Parent=NM_001047451.4
NC_003282.8	RefSeq	CDS	13957194	13957635	.	+	2	Parent=NM_001047451.4
NC_003282.8	RefSeq	CDS	13958347	13958959	.	+	1	Parent=NM_001047451.4
NC_003282.8	RefSeq	CDS	13960042	13960169	.	+	0	Parent=NM_001047451.4
NC_003282.8	RefSeq	CDS	13960355	13960658	.	+	1	Parent=NM_001047451.4
NC_003282.8	RefSeq	CDS	13961193	13961499	.	+	0	Parent=NM_001047451.4
NC_003282.8	RefSeq	CDS	13962094	13962381	.	+	2	Parent=NM_001047451.4
NC_003282.8	RefSeq	CDS	13963105	13963229	.	+	2	Parent=NM_001047451.4
NC_003282.8	RefSeq	CDS	13963618	13963734	.	+	0	Parent=NM_001047451.4
NC_003282.8	RefSeq	mRNA	13952751	13963734	.	+	.	ID=NM_001136376.4;geneID=4927018;gene_name=Y37A1A.4
NC_003282.8	RefSeq	exon	13952751	13952836	.	+	.	Parent=NM_001136376.4
NC_003282.8	RefSeq	exon	13953081	13953177	.	+	.	Parent=NM_001136376.4
NC_003282.8	RefSeq	exon	13956291	13956396	.	+	.	Parent=NM_001136376.4
NC_003282.8	RefSeq	exon	13957194	13957635	.	+	.	Parent=NM_001136376.4
NC_003282.8	RefSeq	exon	13958347	13958959	.	+	.	Parent=NM_001136376.4
NC_003282.8	RefSeq	exon	13960042	13960169	.	+	.	Parent=NM_001136376.4
NC_003282.8	RefSeq	exon	13960355	13960658	.	+	.	Parent=NM_001136376.4
NC_003282.8	RefSeq	exon	13961193	13961499	.	+	.	Parent=NM_001136376.4
NC_003282.8	RefSeq	exon	13962094	13962381	.	+	.	Parent=NM_001136376.4
NC_003282.8	RefSeq	exon	13963105	13963229	.	+	.	Parent=NM_001136376.4
NC_003282.8	RefSeq	exon	13963618	13963734	.	+	.	Parent=NM_001136376.4
NC_003282.8	RefSeq	CDS	13952751	13952836	.	+	0	Parent=NM_001136376.4
NC_003282.8	RefSeq	CDS	13953081	13953177	.	+	1	Parent=NM_001136376.4
NC_003282.8	RefSeq	CDS	13956291	13956396	.	+	0	Parent=NM_001136376.4
NC_003282.8	RefSeq	CDS	13957194	13957635	.	+	2	Parent=NM_001136376.4
NC_003282.8	RefSeq	CDS	13958347	13958959	.	+	1	Parent=NM_001136376.4
NC_003282.8	RefSeq	CDS	13960042	13960169	.	+	0	Parent=NM_001136376.4
NC_003282.8	RefSeq	CDS	13960355	13960658	.	+	1	Parent=NM_001136376.4
NC_003282.8	RefSeq	CDS	13961193	13961499	.	+	0	Parent=NM_001136376.4
NC_003282.8	RefSeq	CDS	13962094	13962381	.	+	2	Parent=NM_001136376.4
NC_003282.8	RefSeq	CDS	13963105	13963229	.	+	2	Parent=NM_001136376.4
NC_003282.8	RefSeq	CDS	13963618	13963734	.	+	0	Parent=NM_001136376.4
NC_003282.8	RefSeq	transcript	13953065	13953085	.	+	.	ID=NR_057891.1;geneID=13200015;gene_name=21ur-939
NC_003282.8	RefSeq	exon	13953065	13953085	.	+	.	Parent=NR_057891.1
NC_003282.8	RefSeq	transcript	13953068	13953088	.	+	.	ID=NR_057892.1;geneID=13200016;gene_name=21ur-7919
NC_003282.8	RefSeq	exon	13953068	13953088	.	+	.	Parent=NR_057892.1
NC_003282.8	RefSeq	transcript	13953418	13953438	.	+	.	ID=NR_057893.1;geneID=13200017;gene_name=21ur-6825
NC_003282.8	RefSeq	exon	13953418	13953438	.	+	.	Parent=NR_057893.1
NC_003282.8	RefSeq	transcript	13953625	13953645	.	+	.	ID=NR_057894.1;geneID=13200018;gene_name=21ur-1588
NC_003282.8	RefSeq	exon	13953625	13953645	.	+	.	Parent=NR_057894.1
NC_003282.8	RefSeq	transcript	13954096	13954116	.	-	.	ID=NR_057895.1;geneID=13200019;gene_name=21ur-11255
NC_003282.8	RefSeq	exon	13954096	13954116	.	-	.	Parent=NR_057895.1
NC_003282.8	RefSeq	transcript	13954112	13954132	.	+	.	ID=NR_057896.1;geneID=13200020;gene_name=21ur-3720
NC_003282.8	RefSeq	exon	13954112	13954132	.	+	.	Parent=NR_057896.1
NC_003282.8	RefSeq	transcript	13954114	13954134	.	+	.	ID=NR_057897.1;geneID=13200021;gene_name=21ur-14483
NC_003282.8	RefSeq	exon	13954114	13954134	.	+	.	Parent=NR_057897.1
NC_003282.8	RefSeq	transcript	13954115	13954135	.	+	.	ID=NR_057898.1;geneID=13200022;gene_name=21ur-5105
NC_003282.8	RefSeq	exon	13954115	13954135	.	+	.	Parent=NR_057898.1
NC_003282.8	RefSeq	transcript	13954118	13954138	.	+	.	ID=NR_057899.1;geneID=13200023;gene_name=21ur-1388
NC_003282.8	RefSeq	exon	13954118	13954138	.	+	.	Parent=NR_057899.1
NC_003282.8	RefSeq	transcript	13954270	13954290	.	+	.	ID=NR_057900.1;geneID=13200024;gene_name=21ur-14366
NC_003282.8	RefSeq	exon	13954270	13954290	.	+	.	Parent=NR_057900.1
NC_003282.8	RefSeq	transcript	13954271	13954291	.	+	.	ID=NR_057901.1;geneID=13200025;gene_name=21ur-2554
NC_003282.8	RefSeq	exon	13954271	13954291	.	+	.	Parent=NR_057901.1
NC_003282.8	RefSeq	transcript	13954655	13954675	.	+	.	ID=NR_057902.1;geneID=13200026;gene_name=21ur-1472
NC_003282.8	RefSeq	exon	13954655	13954675	.	+	.	Parent=NR_057902.1
NC_003282.8	RefSeq	transcript	13954658	13954678	.	+	.	ID=NR_057903.1;geneID=13200027;gene_name=21ur-10532
NC_003282.8	RefSeq	exon	13954658	13954678	.	+	.	Parent=NR_057903.1
NC_003282.8	RefSeq	transcript	13954817	13954837	.	-	.	ID=NR_057904.1;geneID=13200028;gene_name=21ur-7388
NC_003282.8	RefSeq	exon	13954817	13954837	.	-	.	Parent=NR_057904.1
NC_003282.8	RefSeq	transcript	13955016	13955036	.	+	.	ID=NR_057905.1;geneID=13200029;gene_name=21ur-5012
NC_003282.8	RefSeq	exon	13955016	13955036	.	+	.	Parent=NR_057905.1
NC_003282.8	RefSeq	transcript	13955409	13955429	.	+	.	ID=NR_057906.1;geneID=13200030;gene_name=21ur-15337
NC_003282.8	RefSeq	exon	13955409	13955429	.	+	.	Parent=NR_057906.1
NC_003282.8	RefSeq	transcript	13955566	13955586	.	+	.	ID=NR_057907.1;geneID=13200031;gene_name=21ur-1925
NC_003282.8	RefSeq	exon	13955566	13955586	.	+	.	Parent=NR_057907.1
NC_003282.8	RefSeq	transcript	13955570	13955590	.	+	.	ID=NR_057908.1;geneID=13200032;gene_name=21ur-9252
NC_003282.8	RefSeq	exon	13955570	13955590	.	+	.	Parent=NR_057908.1
NC_003282.8	RefSeq	transcript	13956059	13956079	.	-	.	ID=NR_057909.1;geneID=13200033;gene_name=21ur-3531
NC_003282.8	RefSeq	exon	13956059	13956079	.	-	.	Parent=NR_057909.1
NC_003282.8	RefSeq	transcript	13956565	13956585	.	-	.	ID=NR_057910.1;geneID=13200034;gene_name=21ur-2638
NC_003282.8	RefSeq	exon	13956565	13956585	.	-	.	Parent=NR_057910.1
NC_003282.8	RefSeq	transcript	13956726	13956746	.	-	.	ID=NR_057911.1;geneID=13200035;gene_name=21ur-6757
NC_003282.8	RefSeq	exon	13956726	13956746	.	-	.	Parent=NR_057911.1
NC_003282.8	RefSeq	transcript	13957041	13957061	.	-	.	ID=NR_057912.1;geneID=13200036;gene_name=21ur-9887
NC_003282.8	RefSeq	exon	13957041	13957061	.	-	.	Parent=NR_057912.1
NC_003282.8	RefSeq	transcript	13957045	13957065	.	-	.	ID=NR_057913.1;geneID=13200037;gene_name=21ur-10625
NC_003282.8	RefSeq	exon	13957045	13957065	.	-	.	Parent=NR_057913.1
NC_003282.8	RefSeq	transcript	13957711	13957731	.	-	.	ID=NR_057914.1;geneID=13200038;gene_name=21ur-1936
NC_003282.8	RefSeq	exon	13957711	13957731	.	-	.	Parent=NR_057914.1
NC_003282.8	RefSeq	transcript	13958102	13958122	.	-	.	ID=NR_057915.1;geneID=13200039;gene_name=21ur-6523
NC_003282.8	RefSeq	exon	13958102	13958122	.	-	.	Parent=NR_057915.1
NC_003282.8	RefSeq	transcript	13958228	13958248	.	-	.	ID=NR_057916.1;geneID=13200040;gene_name=21ur-11323
NC_003282.8	RefSeq	exon	13958228	13958248	.	-	.	Parent=NR_057916.1
NC_003282.8	RefSeq	transcript	13958229	13958249	.	-	.	ID=NR_057917.1;geneID=13200041;gene_name=21ur-12624
NC_003282.8	RefSeq	exon	13958229	13958249	.	-	.	Parent=NR_057917.1
NC_003282.8	RefSeq	transcript	13959035	13959055	.	+	.	ID=NR_057918.1;geneID=13200042;gene_name=21ur-2460
NC_003282.8	RefSeq	exon	13959035	13959055	.	+	.	Parent=NR_057918.1
NC_003282.8	RefSeq	transcript	13959123	13959143	.	+	.	ID=NR_057919.1;geneID=13200043;gene_name=21ur-639
NC_003282.8	RefSeq	exon	13959123	13959143	.	+	.	Parent=NR_057919.1
NC_003282.8	RefSeq	transcript	13959485	13959505	.	+	.	ID=NR_057920.1;geneID=13200044;gene_name=21ur-805
NC_003282.8	RefSeq	exon	13959485	13959505	.	+	.	Parent=NR_057920.1
NC_003282.8	RefSeq	transcript	13959502	13959522	.	-	.	ID=NR_057921.1;geneID=13200045;gene_name=21ur-2115
NC_003282.8	RefSeq	exon	13959502	13959522	.	-	.	Parent=NR_057921.1
NC_003282.8	RefSeq	transcript	13959572	13959592	.	+	.	ID=NR_057922.1;geneID=13200046;gene_name=21ur-7488
NC_003282.8	RefSeq	exon	13959572	13959592	.	+	.	Parent=NR_057922.1
NC_003282.8	RefSeq	transcript	13959883	13959903	.	-	.	ID=NR_057923.1;geneID=13200047;gene_name=21ur-4829
NC_003282.8	RefSeq	exon	13959883	13959903	.	-	.	Parent=NR_057923.1
NC_003282.8	RefSeq	transcript	13960269	13960289	.	+	.	ID=NR_057924.1;geneID=13200048;gene_name=21ur-5368
NC_003282.8	RefSeq	exon	13960269	13960289	.	+	.	Parent=NR_057924.1
NC_003282.8	RefSeq	transcript	13960652	13960672	.	-	.	ID=NR_057925.1;geneID=13200049;gene_name=21ur-2035
NC_003282.8	RefSeq	exon	13960652	13960672	.	-	.	Parent=NR_057925.1
NC_003282.8	RefSeq	transcript	13960655	13960675	.	-	.	ID=NR_057926.1;geneID=13200050;gene_name=21ur-3760
NC_003282.8	RefSeq	exon	13960655	13960675	.	-	.	Parent=NR_057926.1
NC_003282.8	RefSeq	transcript	13960800	13960820	.	+	.	ID=NR_057927.1;geneID=13200051;gene_name=21ur-3497
NC_003282.8	RefSeq	exon	13960800	13960820	.	+	.	Parent=NR_057927.1
NC_003282.8	RefSeq	transcript	13961116	13961136	.	+	.	ID=NR_057928.1;geneID=13200052;gene_name=21ur-14675
NC_003282.8	RefSeq	exon	13961116	13961136	.	+	.	Parent=NR_057928.1
NC_003282.8	RefSeq	transcript	13961119	13961139	.	+	.	ID=NR_057929.1;geneID=13200053;gene_name=21ur-316
NC_003282.8	RefSeq	exon	13961119	13961139	.	+	.	Parent=NR_057929.1
NC_003282.8	RefSeq	transcript	13961567	13961587	.	-	.	ID=NR_057930.1;geneID=13200054;gene_name=21ur-9637
NC_003282.8	RefSeq	exon	13961567	13961587	.	-	.	Parent=NR_057930.1
NC_003282.8	RefSeq	transcript	13961569	13961589	.	-	.	ID=NR_057931.1;geneID=13200055;gene_name=21ur-15685
NC_003282.8	RefSeq	exon	13961569	13961589	.	-	.	Parent=NR_057931.1
NC_003282.8	RefSeq	transcript	13961570	13961590	.	-	.	ID=NR_057932.1;geneID=13200056;gene_name=21ur-3100
NC_003282.8	RefSeq	exon	13961570	13961590	.	-	.	Parent=NR_057932.1
NC_003282.8	RefSeq	transcript	13961947	13961967	.	-	.	ID=NR_057933.1;geneID=13200057;gene_name=21ur-3875
NC_003282.8	RefSeq	exon	13961947	13961967	.	-	.	Parent=NR_057933.1
NC_003282.8	RefSeq	transcript	13961951	13961971	.	-	.	ID=NR_057934.1;geneID=13200058;gene_name=21ur-5599
NC_003282.8	RefSeq	exon	13961951	13961971	.	-	.	Parent=NR_057934.1
NC_003282.8	RefSeq	transcript	13961952	13961972	.	-	.	ID=NR_057935.1;geneID=13200059;gene_name=21ur-6688
NC_003282.8	RefSeq	exon	13961952	13961972	.	-	.	Parent=NR_057935.1
NC_003282.8	RefSeq	transcript	13962739	13962759	.	-	.	ID=NR_057936.1;geneID=13200060;gene_name=21ur-3076
NC_003282.8	RefSeq	exon	13962739	13962759	.	-	.	Parent=NR_057936.1
NC_003282.8	RefSeq	transcript	13962952	13962972	.	-	.	ID=NR_057937.1;geneID=13200061;gene_name=21ur-13103
NC_003282.8	RefSeq	exon	13962952	13962972	.	-	.	Parent=NR_057937.1
NC_003282.8	RefSeq	transcript	13963120	13963734	.	+	.	ID=NR_131635.1;geneID=4927018;gene_name=Y37A1A.4
NC_003282.8	RefSeq	exon	13963120	13963229	.	+	.	Parent=NR_131635.1
NC_003282.8	RefSeq	exon	13963618	13963734	.	+	.	Parent=NR_131635.1
NC_003282.8	RefSeq	transcript	13963656	13963676	.	+	.	ID=NR_057938.1;geneID=13200062;gene_name=21ur-12354
NC_003282.8	RefSeq	exon	13963656	13963676	.	+	.	Parent=NR_057938.1
NC_003282.8	RefSeq	transcript	13964184	13964204	.	-	.	ID=NR_057939.1;geneID=13200063;gene_name=21ur-3206
NC_003282.8	RefSeq	exon	13964184	13964204	.	-	.	Parent=NR_057939.1
NC_003282.8	RefSeq	mRNA	13964356	13979847	.	-	.	ID=NM_001083253.6;geneID=4926960;gene_name=Y37A1B.17
NC_003282.8	RefSeq	exon	13964356	13965030	.	-	.	Parent=NM_001083253.6
NC_003282.8	RefSeq	exon	13972310	13972431	.	-	.	Parent=NM_001083253.6
NC_003282.8	RefSeq	exon	13972493	13972600	.	-	.	Parent=NM_001083253.6
NC_003282.8	RefSeq	exon	13972652	13972758	.	-	.	Parent=NM_001083253.6
NC_003282.8	RefSeq	exon	13972808	13974117	.	-	.	Parent=NM_001083253.6
NC_003282.8	RefSeq	exon	13974979	13975182	.	-	.	Parent=NM_001083253.6
NC_003282.8	RefSeq	exon	13975230	13975322	.	-	.	Parent=NM_001083253.6
NC_003282.8	RefSeq	exon	13975379	13975584	.	-	.	Parent=NM_001083253.6
NC_003282.8	RefSeq	exon	13975642	13975789	.	-	.	Parent=NM_001083253.6
NC_003282.8	RefSeq	exon	13975837	13975967	.	-	.	Parent=NM_001083253.6
NC_003282.8	RefSeq	exon	13976020	13976125	.	-	.	Parent=NM_001083253.6
NC_003282.8	RefSeq	exon	13976177	13976326	.	-	.	Parent=NM_001083253.6
NC_003282.8	RefSeq	exon	13976372	13976493	.	-	.	Parent=NM_001083253.6
NC_003282.8	RefSeq	exon	13976547	13976661	.	-	.	Parent=NM_001083253.6
NC_003282.8	RefSeq	exon	13976956	13977420	.	-	.	Parent=NM_001083253.6
NC_003282.8	RefSeq	exon	13977474	13977933	.	-	.	Parent=NM_001083253.6
NC_003282.8	RefSeq	exon	13978720	13978981	.	-	.	Parent=NM_001083253.6
NC_003282.8	RefSeq	exon	13979069	13979157	.	-	.	Parent=NM_001083253.6
NC_003282.8	RefSeq	exon	13979604	13979681	.	-	.	Parent=NM_001083253.6
NC_003282.8	RefSeq	exon	13979730	13979847	.	-	.	Parent=NM_001083253.6
NC_003282.8	RefSeq	CDS	13964845	13965030	.	-	0	Parent=NM_001083253.6
NC_003282.8	RefSeq	CDS	13972310	13972431	.	-	2	Parent=NM_001083253.6
NC_003282.8	RefSeq	CDS	13972493	13972600	.	-	2	Parent=NM_001083253.6
NC_003282.8	RefSeq	CDS	13972652	13972758	.	-	1	Parent=NM_001083253.6
NC_003282.8	RefSeq	CDS	13972808	13974117	.	-	0	Parent=NM_001083253.6
NC_003282.8	RefSeq	CDS	13974979	13975182	.	-	0	Parent=NM_001083253.6
NC_003282.8	RefSeq	CDS	13975230	13975322	.	-	0	Parent=NM_001083253.6
NC_003282.8	RefSeq	CDS	13975379	13975584	.	-	2	Parent=NM_001083253.6
NC_003282.8	RefSeq	CDS	13975642	13975789	.	-	0	Parent=NM_001083253.6
NC_003282.8	RefSeq	CDS	13975837	13975967	.	-	2	Parent=NM_001083253.6
NC_003282.8	RefSeq	CDS	13976020	13976125	.	-	0	Parent=NM_001083253.6
NC_003282.8	RefSeq	CDS	13976177	13976326	.	-	0	Parent=NM_001083253.6
NC_003282.8	RefSeq	CDS	13976372	13976493	.	-	2	Parent=NM_001083253.6
NC_003282.8	RefSeq	CDS	13976547	13976661	.	-	0	Parent=NM_001083253.6
NC_003282.8	RefSeq	CDS	13976956	13977420	.	-	0	Parent=NM_001083253.6
NC_003282.8	RefSeq	CDS	13977474	13977933	.	-	1	Parent=NM_001083253.6
NC_003282.8	RefSeq	CDS	13978720	13978981	.	-	2	Parent=NM_001083253.6
NC_003282.8	RefSeq	CDS	13979069	13979157	.	-	1	Parent=NM_001083253.6
NC_003282.8	RefSeq	CDS	13979604	13979681	.	-	1	Parent=NM_001083253.6
NC_003282.8	RefSeq	CDS	13979730	13979839	.	-	0	Parent=NM_001083253.6
NC_003282.8	RefSeq	mRNA	13964845	13974105	.	-	.	ID=NM_001268845.3;geneID=4926960;gene_name=Y37A1B.17
NC_003282.8	RefSeq	exon	13964845	13965030	.	-	.	Parent=NM_001268845.3
NC_003282.8	RefSeq	exon	13972310	13972431	.	-	.	Parent=NM_001268845.3
NC_003282.8	RefSeq	exon	13972493	13972600	.	-	.	Parent=NM_001268845.3
NC_003282.8	RefSeq	exon	13972652	13972758	.	-	.	Parent=NM_001268845.3
NC_003282.8	RefSeq	exon	13972808	13974105	.	-	.	Parent=NM_001268845.3
NC_003282.8	RefSeq	CDS	13964845	13965030	.	-	0	Parent=NM_001268845.3
NC_003282.8	RefSeq	CDS	13972310	13972431	.	-	2	Parent=NM_001268845.3
NC_003282.8	RefSeq	CDS	13972493	13972600	.	-	2	Parent=NM_001268845.3
NC_003282.8	RefSeq	CDS	13972652	13972758	.	-	1	Parent=NM_001268845.3
NC_003282.8	RefSeq	CDS	13972808	13974105	.	-	0	Parent=NM_001268845.3
NC_003282.8	RefSeq	mRNA	13964845	13978847	.	-	.	ID=NM_001268844.3;geneID=4926960;gene_name=Y37A1B.17
NC_003282.8	RefSeq	exon	13964845	13965030	.	-	.	Parent=NM_001268844.3
NC_003282.8	RefSeq	exon	13972310	13972431	.	-	.	Parent=NM_001268844.3
NC_003282.8	RefSeq	exon	13972493	13972600	.	-	.	Parent=NM_001268844.3
NC_003282.8	RefSeq	exon	13972652	13972758	.	-	.	Parent=NM_001268844.3
NC_003282.8	RefSeq	exon	13972808	13974117	.	-	.	Parent=NM_001268844.3
NC_003282.8	RefSeq	exon	13974979	13975182	.	-	.	Parent=NM_001268844.3
NC_003282.8	RefSeq	exon	13975230	13975322	.	-	.	Parent=NM_001268844.3
NC_003282.8	RefSeq	exon	13975379	13975584	.	-	.	Parent=NM_001268844.3
NC_003282.8	RefSeq	exon	13975642	13975789	.	-	.	Parent=NM_001268844.3
NC_003282.8	RefSeq	exon	13975837	13975967	.	-	.	Parent=NM_001268844.3
NC_003282.8	RefSeq	exon	13976020	13976125	.	-	.	Parent=NM_001268844.3
NC_003282.8	RefSeq	exon	13976177	13976326	.	-	.	Parent=NM_001268844.3
NC_003282.8	RefSeq	exon	13976372	13976493	.	-	.	Parent=NM_001268844.3
NC_003282.8	RefSeq	exon	13976547	13976661	.	-	.	Parent=NM_001268844.3
NC_003282.8	RefSeq	exon	13976956	13977420	.	-	.	Parent=NM_001268844.3
NC_003282.8	RefSeq	exon	13977474	13977933	.	-	.	Parent=NM_001268844.3
NC_003282.8	RefSeq	exon	13978720	13978847	.	-	.	Parent=NM_001268844.3
NC_003282.8	RefSeq	CDS	13964845	13965030	.	-	0	Parent=NM_001268844.3
NC_003282.8	RefSeq	CDS	13972310	13972431	.	-	2	Parent=NM_001268844.3
NC_003282.8	RefSeq	CDS	13972493	13972600	.	-	2	Parent=NM_001268844.3
NC_003282.8	RefSeq	CDS	13972652	13972758	.	-	1	Parent=NM_001268844.3
NC_003282.8	RefSeq	CDS	13972808	13974117	.	-	0	Parent=NM_001268844.3
NC_003282.8	RefSeq	CDS	13974979	13975182	.	-	0	Parent=NM_001268844.3
NC_003282.8	RefSeq	CDS	13975230	13975322	.	-	0	Parent=NM_001268844.3
NC_003282.8	RefSeq	CDS	13975379	13975584	.	-	2	Parent=NM_001268844.3
NC_003282.8	RefSeq	CDS	13975642	13975789	.	-	0	Parent=NM_001268844.3
NC_003282.8	RefSeq	CDS	13975837	13975967	.	-	2	Parent=NM_001268844.3
NC_003282.8	RefSeq	CDS	13976020	13976125	.	-	0	Parent=NM_001268844.3
NC_003282.8	RefSeq	CDS	13976177	13976326	.	-	0	Parent=NM_001268844.3
NC_003282.8	RefSeq	CDS	13976372	13976493	.	-	2	Parent=NM_001268844.3
NC_003282.8	RefSeq	CDS	13976547	13976661	.	-	0	Parent=NM_001268844.3
NC_003282.8	RefSeq	CDS	13976956	13977420	.	-	0	Parent=NM_001268844.3
NC_003282.8	RefSeq	CDS	13977474	13977933	.	-	1	Parent=NM_001268844.3
NC_003282.8	RefSeq	CDS	13978720	13978847	.	-	0	Parent=NM_001268844.3
NC_003282.8	RefSeq	transcript	13971956	13971976	.	-	.	ID=NR_057940.1;geneID=13200067;gene_name=21ur-5985
NC_003282.8	RefSeq	exon	13971956	13971976	.	-	.	Parent=NR_057940.1
NC_003282.8	RefSeq	transcript	13971963	13971983	.	+	.	ID=NR_057941.1;geneID=13200065;gene_name=21ur-1080
NC_003282.8	RefSeq	exon	13971963	13971983	.	+	.	Parent=NR_057941.1
NC_003282.8	RefSeq	transcript	13974484	13974504	.	-	.	ID=NR_057942.1;geneID=13200066;gene_name=21ur-6566
NC_003282.8	RefSeq	exon	13974484	13974504	.	-	.	Parent=NR_057942.1
NC_003282.8	RefSeq	transcript	13974487	13974507	.	-	.	ID=NR_057943.1;geneID=13200068;gene_name=21ur-15438
NC_003282.8	RefSeq	exon	13974487	13974507	.	-	.	Parent=NR_057943.1
NC_003282.8	RefSeq	transcript	13976827	13976847	.	-	.	ID=NR_057944.1;geneID=13200069;gene_name=21ur-7241
NC_003282.8	RefSeq	exon	13976827	13976847	.	-	.	Parent=NR_057944.1
NC_003282.8	RefSeq	transcript	13978468	13978488	.	+	.	ID=NR_057945.1;geneID=13200070;gene_name=21ur-4308
NC_003282.8	RefSeq	exon	13978468	13978488	.	+	.	Parent=NR_057945.1
NC_003282.8	RefSeq	transcript	13978575	13978595	.	+	.	ID=NR_057946.1;geneID=13200071;gene_name=21ur-6895
NC_003282.8	RefSeq	exon	13978575	13978595	.	+	.	Parent=NR_057946.1
NC_003282.8	RefSeq	transcript	13979403	13979423	.	+	.	ID=NR_057947.1;geneID=13200072;gene_name=21ur-8253
NC_003282.8	RefSeq	exon	13979403	13979423	.	+	.	Parent=NR_057947.1
NC_003282.8	RefSeq	transcript	13979509	13979529	.	-	.	ID=NR_057948.1;geneID=13200073;gene_name=21ur-12120
NC_003282.8	RefSeq	exon	13979509	13979529	.	-	.	Parent=NR_057948.1
NC_003282.8	RefSeq	transcript	13980914	13980934	.	-	.	ID=NR_057949.1;geneID=13200074;gene_name=21ur-12974
NC_003282.8	RefSeq	exon	13980914	13980934	.	-	.	Parent=NR_057949.1
NC_003282.8	RefSeq	mRNA	13981062	13982525	.	-	.	ID=NM_070280.5;geneID=178357;gene_name=gei-18
NC_003282.8	RefSeq	exon	13981062	13981177	.	-	.	Parent=NM_070280.5
NC_003282.8	RefSeq	exon	13981222	13981414	.	-	.	Parent=NM_070280.5
NC_003282.8	RefSeq	exon	13981539	13981836	.	-	.	Parent=NM_070280.5
NC_003282.8	RefSeq	exon	13981894	13982063	.	-	.	Parent=NM_070280.5
NC_003282.8	RefSeq	exon	13982125	13982229	.	-	.	Parent=NM_070280.5
NC_003282.8	RefSeq	exon	13982466	13982525	.	-	.	Parent=NM_070280.5
NC_003282.8	RefSeq	CDS	13981087	13981177	.	-	1	Parent=NM_070280.5
NC_003282.8	RefSeq	CDS	13981222	13981414	.	-	2	Parent=NM_070280.5
NC_003282.8	RefSeq	CDS	13981539	13981836	.	-	0	Parent=NM_070280.5
NC_003282.8	RefSeq	CDS	13981894	13982063	.	-	2	Parent=NM_070280.5
NC_003282.8	RefSeq	CDS	13982125	13982229	.	-	2	Parent=NM_070280.5
NC_003282.8	RefSeq	CDS	13982466	13982523	.	-	0	Parent=NM_070280.5
NC_003282.8	RefSeq	transcript	13981456	13981476	.	-	.	ID=NR_057950.1;geneID=13200076;gene_name=21ur-10156
NC_003282.8	RefSeq	exon	13981456	13981476	.	-	.	Parent=NR_057950.1
NC_003282.8	RefSeq	transcript	13981947	13981967	.	-	.	ID=NR_057951.1;geneID=13200077;gene_name=21ur-9862
NC_003282.8	RefSeq	exon	13981947	13981967	.	-	.	Parent=NR_057951.1
NC_003282.8	RefSeq	transcript	13981950	13981970	.	-	.	ID=NR_057952.1;geneID=13200078;gene_name=21ur-3687
NC_003282.8	RefSeq	exon	13981950	13981970	.	-	.	Parent=NR_057952.1
NC_003282.8	RefSeq	transcript	13982602	13982622	.	-	.	ID=NR_057953.1;geneID=13200079;gene_name=21ur-9832
NC_003282.8	RefSeq	exon	13982602	13982622	.	-	.	Parent=NR_057953.1
NC_003282.8	RefSeq	transcript	13982606	13982626	.	-	.	ID=NR_057954.1;geneID=13200080;gene_name=21ur-49
NC_003282.8	RefSeq	exon	13982606	13982626	.	-	.	Parent=NR_057954.1
NC_003282.8	RefSeq	transcript	13982607	13982627	.	-	.	ID=NR_057955.1;geneID=13200081;gene_name=21ur-9600
NC_003282.8	RefSeq	exon	13982607	13982627	.	-	.	Parent=NR_057955.1
NC_003282.8	RefSeq	mRNA	13982636	13984141	.	-	.	ID=NM_070282.5;geneID=189606;gene_name=tor-2
NC_003282.8	RefSeq	exon	13982636	13983371	.	-	.	Parent=NM_070282.5
NC_003282.8	RefSeq	exon	13983422	13983605	.	-	.	Parent=NM_070282.5
NC_003282.8	RefSeq	exon	13983800	13984141	.	-	.	Parent=NM_070282.5
NC_003282.8	RefSeq	CDS	13982684	13983371	.	-	1	Parent=NM_070282.5
NC_003282.8	RefSeq	CDS	13983422	13983605	.	-	2	Parent=NM_070282.5
NC_003282.8	RefSeq	CDS	13983800	13983860	.	-	0	Parent=NM_070282.5
NC_003282.8	RefSeq	transcript	13983432	13983452	.	+	.	ID=NR_057956.1;geneID=13200083;gene_name=21ur-181
NC_003282.8	RefSeq	exon	13983432	13983452	.	+	.	Parent=NR_057956.1
NC_003282.8	RefSeq	mRNA	13984202	13985805	.	-	.	ID=NM_001383240.1;geneID=189605;gene_name=tor-1
NC_003282.8	RefSeq	exon	13984202	13985201	.	-	.	Parent=NM_001383240.1
NC_003282.8	RefSeq	exon	13985255	13985438	.	-	.	Parent=NM_001383240.1
NC_003282.8	RefSeq	exon	13985633	13985805	.	-	.	Parent=NM_001383240.1
NC_003282.8	RefSeq	CDS	13984514	13985201	.	-	1	Parent=NM_001383240.1
NC_003282.8	RefSeq	CDS	13985255	13985438	.	-	2	Parent=NM_001383240.1
NC_003282.8	RefSeq	CDS	13985633	13985693	.	-	0	Parent=NM_001383240.1
NC_003282.8	RefSeq	transcript	13984327	13984347	.	-	.	ID=NR_057957.1;geneID=13200084;gene_name=21ur-7045
NC_003282.8	RefSeq	exon	13984327	13984347	.	-	.	Parent=NR_057957.1
NC_003282.8	RefSeq	transcript	13984440	13984460	.	-	.	ID=NR_057958.1;geneID=13200085;gene_name=21ur-10200
NC_003282.8	RefSeq	exon	13984440	13984460	.	-	.	Parent=NR_057958.1
NC_003282.8	RefSeq	transcript	13986228	13986248	.	-	.	ID=NR_057959.1;geneID=13200087;gene_name=21ur-14814
NC_003282.8	RefSeq	exon	13986228	13986248	.	-	.	Parent=NR_057959.1
NC_003282.8	RefSeq	transcript	13986460	13986480	.	-	.	ID=NR_057960.1;geneID=13200088;gene_name=21ur-2447
NC_003282.8	RefSeq	exon	13986460	13986480	.	-	.	Parent=NR_057960.1
NC_003282.8	RefSeq	transcript	13986699	13986719	.	-	.	ID=NR_057961.1;geneID=13200089;gene_name=21ur-4201
NC_003282.8	RefSeq	exon	13986699	13986719	.	-	.	Parent=NR_057961.1
NC_003282.8	RefSeq	transcript	13987340	13987360	.	-	.	ID=NR_057962.1;geneID=13200090;gene_name=21ur-4399
NC_003282.8	RefSeq	exon	13987340	13987360	.	-	.	Parent=NR_057962.1
NC_003282.8	RefSeq	transcript	13988049	13988069	.	+	.	ID=NR_057963.1;geneID=13200091;gene_name=21ur-3681
NC_003282.8	RefSeq	exon	13988049	13988069	.	+	.	Parent=NR_057963.1
NC_003282.8	RefSeq	transcript	13988370	13988390	.	+	.	ID=NR_057964.1;geneID=13200092;gene_name=21ur-14204
NC_003282.8	RefSeq	exon	13988370	13988390	.	+	.	Parent=NR_057964.1
NC_003282.8	RefSeq	transcript	13988371	13988391	.	+	.	ID=NR_057965.1;geneID=13200093;gene_name=21ur-2034
NC_003282.8	RefSeq	exon	13988371	13988391	.	+	.	Parent=NR_057965.1
NC_003282.8	RefSeq	transcript	13988456	13988476	.	-	.	ID=NR_057966.1;geneID=13200094;gene_name=21ur-4024
NC_003282.8	RefSeq	exon	13988456	13988476	.	-	.	Parent=NR_057966.1
NC_003282.8	RefSeq	transcript	13988708	13988728	.	-	.	ID=NR_057967.1;geneID=13200095;gene_name=21ur-1314
NC_003282.8	RefSeq	exon	13988708	13988728	.	-	.	Parent=NR_057967.1
NC_003282.8	RefSeq	transcript	13988853	13988873	.	+	.	ID=NR_057968.1;geneID=13200096;gene_name=21ur-556
NC_003282.8	RefSeq	exon	13988853	13988873	.	+	.	Parent=NR_057968.1
NC_003282.8	RefSeq	mRNA	13989081	14012074	.	+	.	ID=NM_001268846.3;geneID=178358;gene_name=egl-23
NC_003282.8	RefSeq	exon	13989081	13989161	.	+	.	Parent=NM_001268846.3
NC_003282.8	RefSeq	exon	13998964	13999096	.	+	.	Parent=NM_001268846.3
NC_003282.8	RefSeq	exon	14003858	14004011	.	+	.	Parent=NM_001268846.3
NC_003282.8	RefSeq	exon	14004505	14004598	.	+	.	Parent=NM_001268846.3
NC_003282.8	RefSeq	exon	14005096	14005165	.	+	.	Parent=NM_001268846.3
NC_003282.8	RefSeq	exon	14006057	14006285	.	+	.	Parent=NM_001268846.3
NC_003282.8	RefSeq	exon	14007044	14007203	.	+	.	Parent=NM_001268846.3
NC_003282.8	RefSeq	exon	14007567	14007872	.	+	.	Parent=NM_001268846.3
NC_003282.8	RefSeq	exon	14009890	14010048	.	+	.	Parent=NM_001268846.3
NC_003282.8	RefSeq	exon	14010222	14010415	.	+	.	Parent=NM_001268846.3
NC_003282.8	RefSeq	exon	14010790	14010960	.	+	.	Parent=NM_001268846.3
NC_003282.8	RefSeq	exon	14011366	14011509	.	+	.	Parent=NM_001268846.3
NC_003282.8	RefSeq	exon	14011689	14012074	.	+	.	Parent=NM_001268846.3
NC_003282.8	RefSeq	CDS	13989133	13989161	.	+	0	Parent=NM_001268846.3
NC_003282.8	RefSeq	CDS	13998964	13999096	.	+	1	Parent=NM_001268846.3
NC_003282.8	RefSeq	CDS	14003858	14004011	.	+	0	Parent=NM_001268846.3
NC_003282.8	RefSeq	CDS	14004505	14004598	.	+	2	Parent=NM_001268846.3
NC_003282.8	RefSeq	CDS	14005096	14005165	.	+	1	Parent=NM_001268846.3
NC_003282.8	RefSeq	CDS	14006057	14006285	.	+	0	Parent=NM_001268846.3
NC_003282.8	RefSeq	CDS	14007044	14007203	.	+	2	Parent=NM_001268846.3
NC_003282.8	RefSeq	CDS	14007567	14007872	.	+	1	Parent=NM_001268846.3
NC_003282.8	RefSeq	CDS	14009890	14010048	.	+	1	Parent=NM_001268846.3
NC_003282.8	RefSeq	CDS	14010222	14010415	.	+	1	Parent=NM_001268846.3
NC_003282.8	RefSeq	CDS	14010790	14010960	.	+	2	Parent=NM_001268846.3
NC_003282.8	RefSeq	CDS	14011366	14011509	.	+	2	Parent=NM_001268846.3
NC_003282.8	RefSeq	CDS	14011689	14012026	.	+	2	Parent=NM_001268846.3
NC_003282.8	RefSeq	transcript	13989405	13989425	.	+	.	ID=NR_057969.1;geneID=13200098;gene_name=21ur-1737
NC_003282.8	RefSeq	exon	13989405	13989425	.	+	.	Parent=NR_057969.1
NC_003282.8	RefSeq	transcript	13989627	13989647	.	+	.	ID=NR_057970.1;geneID=13200099;gene_name=21ur-1342
NC_003282.8	RefSeq	exon	13989627	13989647	.	+	.	Parent=NR_057970.1
NC_003282.8	RefSeq	transcript	13989630	13989650	.	+	.	ID=NR_057971.1;geneID=13200100;gene_name=21ur-10423
NC_003282.8	RefSeq	exon	13989630	13989650	.	+	.	Parent=NR_057971.1
NC_003282.8	RefSeq	transcript	13990332	13990352	.	+	.	ID=NR_057972.1;geneID=13200101;gene_name=21ur-11253
NC_003282.8	RefSeq	exon	13990332	13990352	.	+	.	Parent=NR_057972.1
NC_003282.8	RefSeq	transcript	13990335	13990355	.	+	.	ID=NR_057973.1;geneID=13200102;gene_name=21ur-3331
NC_003282.8	RefSeq	exon	13990335	13990355	.	+	.	Parent=NR_057973.1
NC_003282.8	RefSeq	transcript	13990532	13990552	.	+	.	ID=NR_057974.1;geneID=13200103;gene_name=21ur-13348
NC_003282.8	RefSeq	exon	13990532	13990552	.	+	.	Parent=NR_057974.1
NC_003282.8	RefSeq	transcript	13990995	13991015	.	+	.	ID=NR_057975.1;geneID=13200104;gene_name=21ur-2741
NC_003282.8	RefSeq	exon	13990995	13991015	.	+	.	Parent=NR_057975.1
NC_003282.8	RefSeq	transcript	13990998	13991018	.	-	.	ID=NR_057976.1;geneID=13200105;gene_name=21ur-656
NC_003282.8	RefSeq	exon	13990998	13991018	.	-	.	Parent=NR_057976.1
NC_003282.8	RefSeq	transcript	13991378	13991398	.	-	.	ID=NR_057977.1;geneID=13200106;gene_name=21ur-9531
NC_003282.8	RefSeq	exon	13991378	13991398	.	-	.	Parent=NR_057977.1
NC_003282.8	RefSeq	transcript	13991530	13991550	.	+	.	ID=NR_057978.1;geneID=13200107;gene_name=21ur-14567
NC_003282.8	RefSeq	exon	13991530	13991550	.	+	.	Parent=NR_057978.1
NC_003282.8	RefSeq	transcript	13991531	13991551	.	+	.	ID=NR_057979.1;geneID=13200108;gene_name=21ur-637
NC_003282.8	RefSeq	exon	13991531	13991551	.	+	.	Parent=NR_057979.1
NC_003282.8	RefSeq	transcript	13992055	13992075	.	-	.	ID=NR_057980.1;geneID=13200109;gene_name=21ur-8854
NC_003282.8	RefSeq	exon	13992055	13992075	.	-	.	Parent=NR_057980.1
NC_003282.8	RefSeq	transcript	13992256	13992276	.	+	.	ID=NR_057981.1;geneID=13200110;gene_name=21ur-1612
NC_003282.8	RefSeq	exon	13992256	13992276	.	+	.	Parent=NR_057981.1
NC_003282.8	RefSeq	transcript	13992298	13992318	.	-	.	ID=NR_057982.1;geneID=13200111;gene_name=21ur-11792
NC_003282.8	RefSeq	exon	13992298	13992318	.	-	.	Parent=NR_057982.1
NC_003282.8	RefSeq	transcript	13992301	13992321	.	-	.	ID=NR_057983.1;geneID=13200112;gene_name=21ur-3788
NC_003282.8	RefSeq	exon	13992301	13992321	.	-	.	Parent=NR_057983.1
NC_003282.8	RefSeq	transcript	13992302	13992322	.	-	.	ID=NR_057984.1;geneID=13200113;gene_name=21ur-8962
NC_003282.8	RefSeq	exon	13992302	13992322	.	-	.	Parent=NR_057984.1
NC_003282.8	RefSeq	transcript	13992564	13992584	.	+	.	ID=NR_057985.1;geneID=13200114;gene_name=21ur-133
NC_003282.8	RefSeq	exon	13992564	13992584	.	+	.	Parent=NR_057985.1
NC_003282.8	RefSeq	transcript	13992809	13992829	.	-	.	ID=NR_057986.1;geneID=13200115;gene_name=21ur-8690
NC_003282.8	RefSeq	exon	13992809	13992829	.	-	.	Parent=NR_057986.1
NC_003282.8	RefSeq	transcript	13993009	13993029	.	+	.	ID=NR_057987.1;geneID=13200116;gene_name=21ur-1502
NC_003282.8	RefSeq	exon	13993009	13993029	.	+	.	Parent=NR_057987.1
NC_003282.8	RefSeq	transcript	13993127	13993147	.	-	.	ID=NR_057988.1;geneID=13200117;gene_name=21ur-4517
NC_003282.8	RefSeq	exon	13993127	13993147	.	-	.	Parent=NR_057988.1
NC_003282.8	RefSeq	transcript	13993386	13993406	.	+	.	ID=NR_057989.1;geneID=13200118;gene_name=21ur-7107
NC_003282.8	RefSeq	exon	13993386	13993406	.	+	.	Parent=NR_057989.1
NC_003282.8	RefSeq	transcript	13993581	13993601	.	-	.	ID=NR_057990.1;geneID=13200119;gene_name=21ur-6635
NC_003282.8	RefSeq	exon	13993581	13993601	.	-	.	Parent=NR_057990.1
NC_003282.8	RefSeq	transcript	13993656	13993676	.	+	.	ID=NR_057991.1;geneID=13200120;gene_name=21ur-6518
NC_003282.8	RefSeq	exon	13993656	13993676	.	+	.	Parent=NR_057991.1
NC_003282.8	RefSeq	transcript	13993793	13993813	.	+	.	ID=NR_057992.1;geneID=13200121;gene_name=21ur-4882
NC_003282.8	RefSeq	exon	13993793	13993813	.	+	.	Parent=NR_057992.1
NC_003282.8	RefSeq	transcript	13993796	13993816	.	+	.	ID=NR_057993.1;geneID=13200122;gene_name=21ur-10543
NC_003282.8	RefSeq	exon	13993796	13993816	.	+	.	Parent=NR_057993.1
NC_003282.8	RefSeq	transcript	13994174	13994194	.	+	.	ID=NR_057994.1;geneID=13200123;gene_name=21ur-520
NC_003282.8	RefSeq	exon	13994174	13994194	.	+	.	Parent=NR_057994.1
NC_003282.8	RefSeq	transcript	13994463	13994483	.	+	.	ID=NR_057995.1;geneID=13200124;gene_name=21ur-1778
NC_003282.8	RefSeq	exon	13994463	13994483	.	+	.	Parent=NR_057995.1
NC_003282.8	RefSeq	transcript	13994522	13994542	.	+	.	ID=NR_057996.1;geneID=13200125;gene_name=21ur-9437
NC_003282.8	RefSeq	exon	13994522	13994542	.	+	.	Parent=NR_057996.1
NC_003282.8	RefSeq	transcript	13995193	13995213	.	+	.	ID=NR_057997.1;geneID=13200126;gene_name=21ur-3578
NC_003282.8	RefSeq	exon	13995193	13995213	.	+	.	Parent=NR_057997.1
NC_003282.8	RefSeq	transcript	13995662	13995682	.	+	.	ID=NR_057998.1;geneID=13200127;gene_name=21ur-2766
NC_003282.8	RefSeq	exon	13995662	13995682	.	+	.	Parent=NR_057998.1
NC_003282.8	RefSeq	transcript	13996015	13996035	.	-	.	ID=NR_057999.1;geneID=13200128;gene_name=21ur-7983
NC_003282.8	RefSeq	exon	13996015	13996035	.	-	.	Parent=NR_057999.1
NC_003282.8	RefSeq	transcript	13996301	13996321	.	+	.	ID=NR_058000.1;geneID=13200129;gene_name=21ur-10218
NC_003282.8	RefSeq	exon	13996301	13996321	.	+	.	Parent=NR_058000.1
NC_003282.8	RefSeq	transcript	13996608	13996628	.	-	.	ID=NR_058001.1;geneID=13200130;gene_name=21ur-13311
NC_003282.8	RefSeq	exon	13996608	13996628	.	-	.	Parent=NR_058001.1
NC_003282.8	RefSeq	transcript	13996609	13996629	.	-	.	ID=NR_058002.1;geneID=13200131;gene_name=21ur-2865
NC_003282.8	RefSeq	exon	13996609	13996629	.	-	.	Parent=NR_058002.1
NC_003282.8	RefSeq	transcript	13996936	13996956	.	-	.	ID=NR_058003.1;geneID=13200132;gene_name=21ur-1092
NC_003282.8	RefSeq	exon	13996936	13996956	.	-	.	Parent=NR_058003.1
NC_003282.8	RefSeq	transcript	13997032	13997052	.	-	.	ID=NR_058004.1;geneID=13200133;gene_name=21ur-2421
NC_003282.8	RefSeq	exon	13997032	13997052	.	-	.	Parent=NR_058004.1
NC_003282.8	RefSeq	transcript	13997220	13997240	.	-	.	ID=NR_058005.1;geneID=13200134;gene_name=21ur-2432
NC_003282.8	RefSeq	exon	13997220	13997240	.	-	.	Parent=NR_058005.1
NC_003282.8	RefSeq	transcript	13997460	13997480	.	-	.	ID=NR_058006.1;geneID=13200135;gene_name=21ur-7833
NC_003282.8	RefSeq	exon	13997460	13997480	.	-	.	Parent=NR_058006.1
NC_003282.8	RefSeq	transcript	13998025	13998045	.	-	.	ID=NR_058007.1;geneID=13200136;gene_name=21ur-15137
NC_003282.8	RefSeq	exon	13998025	13998045	.	-	.	Parent=NR_058007.1
NC_003282.8	RefSeq	transcript	13998026	13998046	.	-	.	ID=NR_058008.1;geneID=13200137;gene_name=21ur-6318
NC_003282.8	RefSeq	exon	13998026	13998046	.	-	.	Parent=NR_058008.1
NC_003282.8	RefSeq	transcript	13998089	13998109	.	-	.	ID=NR_058009.1;geneID=13200138;gene_name=21ur-896
NC_003282.8	RefSeq	exon	13998089	13998109	.	-	.	Parent=NR_058009.1
NC_003282.8	RefSeq	transcript	13998335	13998355	.	-	.	ID=NR_058010.1;geneID=13200139;gene_name=21ur-5432
NC_003282.8	RefSeq	exon	13998335	13998355	.	-	.	Parent=NR_058010.1
NC_003282.8	RefSeq	transcript	13998458	13998478	.	+	.	ID=NR_058011.1;geneID=13200140;gene_name=21ur-13504
NC_003282.8	RefSeq	exon	13998458	13998478	.	+	.	Parent=NR_058011.1
NC_003282.8	RefSeq	transcript	13998594	13998614	.	-	.	ID=NR_058012.1;geneID=13200141;gene_name=21ur-11606
NC_003282.8	RefSeq	exon	13998594	13998614	.	-	.	Parent=NR_058012.1
NC_003282.8	RefSeq	transcript	13998808	13998828	.	-	.	ID=NR_058013.1;geneID=13200142;gene_name=21ur-7383
NC_003282.8	RefSeq	exon	13998808	13998828	.	-	.	Parent=NR_058013.1
NC_003282.8	RefSeq	mRNA	13999061	14012026	.	+	.	ID=NM_001307070.3;geneID=178358;gene_name=egl-23
NC_003282.8	RefSeq	exon	13999061	13999096	.	+	.	Parent=NM_001307070.3
NC_003282.8	RefSeq	exon	14003858	14004011	.	+	.	Parent=NM_001307070.3
NC_003282.8	RefSeq	exon	14004505	14004598	.	+	.	Parent=NM_001307070.3
NC_003282.8	RefSeq	exon	14005096	14005165	.	+	.	Parent=NM_001307070.3
NC_003282.8	RefSeq	exon	14006057	14006285	.	+	.	Parent=NM_001307070.3
NC_003282.8	RefSeq	exon	14007044	14007203	.	+	.	Parent=NM_001307070.3
NC_003282.8	RefSeq	exon	14007567	14007872	.	+	.	Parent=NM_001307070.3
NC_003282.8	RefSeq	exon	14009890	14010048	.	+	.	Parent=NM_001307070.3
NC_003282.8	RefSeq	exon	14010222	14010415	.	+	.	Parent=NM_001307070.3
NC_003282.8	RefSeq	exon	14010790	14010960	.	+	.	Parent=NM_001307070.3
NC_003282.8	RefSeq	exon	14011366	14011509	.	+	.	Parent=NM_001307070.3
NC_003282.8	RefSeq	exon	14011689	14012026	.	+	.	Parent=NM_001307070.3
NC_003282.8	RefSeq	CDS	13999061	13999096	.	+	0	Parent=NM_001307070.3
NC_003282.8	RefSeq	CDS	14003858	14004011	.	+	0	Parent=NM_001307070.3
NC_003282.8	RefSeq	CDS	14004505	14004598	.	+	2	Parent=NM_001307070.3
NC_003282.8	RefSeq	CDS	14005096	14005165	.	+	1	Parent=NM_001307070.3
NC_003282.8	RefSeq	CDS	14006057	14006285	.	+	0	Parent=NM_001307070.3
NC_003282.8	RefSeq	CDS	14007044	14007203	.	+	2	Parent=NM_001307070.3
NC_003282.8	RefSeq	CDS	14007567	14007872	.	+	1	Parent=NM_001307070.3
NC_003282.8	RefSeq	CDS	14009890	14010048	.	+	1	Parent=NM_001307070.3
NC_003282.8	RefSeq	CDS	14010222	14010415	.	+	1	Parent=NM_001307070.3
NC_003282.8	RefSeq	CDS	14010790	14010960	.	+	2	Parent=NM_001307070.3
NC_003282.8	RefSeq	CDS	14011366	14011509	.	+	2	Parent=NM_001307070.3
NC_003282.8	RefSeq	CDS	14011689	14012026	.	+	2	Parent=NM_001307070.3
NC_003282.8	RefSeq	transcript	13999476	13999496	.	+	.	ID=NR_058014.1;geneID=13200143;gene_name=21ur-6941
NC_003282.8	RefSeq	exon	13999476	13999496	.	+	.	Parent=NR_058014.1
NC_003282.8	RefSeq	transcript	14000233	14000253	.	+	.	ID=NR_058015.1;geneID=13200144;gene_name=21ur-1182
NC_003282.8	RefSeq	exon	14000233	14000253	.	+	.	Parent=NR_058015.1
NC_003282.8	RefSeq	transcript	14000578	14000598	.	-	.	ID=NR_058016.1;geneID=13200145;gene_name=21ur-5413
NC_003282.8	RefSeq	exon	14000578	14000598	.	-	.	Parent=NR_058016.1
NC_003282.8	RefSeq	transcript	14000899	14000919	.	-	.	ID=NR_058017.1;geneID=13200146;gene_name=21ur-9632
NC_003282.8	RefSeq	exon	14000899	14000919	.	-	.	Parent=NR_058017.1
NC_003282.8	RefSeq	transcript	14000998	14001018	.	+	.	ID=NR_058018.1;geneID=13200147;gene_name=21ur-7301
NC_003282.8	RefSeq	exon	14000998	14001018	.	+	.	Parent=NR_058018.1
NC_003282.8	RefSeq	transcript	14001043	14001063	.	-	.	ID=NR_058019.1;geneID=13200148;gene_name=21ur-3617
NC_003282.8	RefSeq	exon	14001043	14001063	.	-	.	Parent=NR_058019.1
NC_003282.8	RefSeq	transcript	14001048	14001068	.	-	.	ID=NR_058020.1;geneID=13200149;gene_name=21ur-10703
NC_003282.8	RefSeq	exon	14001048	14001068	.	-	.	Parent=NR_058020.1
NC_003282.8	RefSeq	transcript	14001456	14001476	.	+	.	ID=NR_058021.1;geneID=13200150;gene_name=21ur-3153
NC_003282.8	RefSeq	exon	14001456	14001476	.	+	.	Parent=NR_058021.1
NC_003282.8	RefSeq	transcript	14001733	14001753	.	+	.	ID=NR_058022.1;geneID=13200151;gene_name=21ur-5245
NC_003282.8	RefSeq	exon	14001733	14001753	.	+	.	Parent=NR_058022.1
NC_003282.8	RefSeq	transcript	14002152	14002172	.	-	.	ID=NR_058023.1;geneID=13200152;gene_name=21ur-965
NC_003282.8	RefSeq	exon	14002152	14002172	.	-	.	Parent=NR_058023.1
NC_003282.8	RefSeq	transcript	14002331	14002351	.	+	.	ID=NR_058024.1;geneID=13200153;gene_name=21ur-14666
NC_003282.8	RefSeq	exon	14002331	14002351	.	+	.	Parent=NR_058024.1
NC_003282.8	RefSeq	transcript	14003035	14003055	.	+	.	ID=NR_058025.1;geneID=13200154;gene_name=21ur-7414
NC_003282.8	RefSeq	exon	14003035	14003055	.	+	.	Parent=NR_058025.1
NC_003282.8	RefSeq	transcript	14003408	14003428	.	+	.	ID=NR_058026.1;geneID=13200155;gene_name=21ur-7353
NC_003282.8	RefSeq	exon	14003408	14003428	.	+	.	Parent=NR_058026.1
NC_003282.8	RefSeq	mRNA	14003693	14012073	.	+	.	ID=NM_001268847.4;geneID=178358;gene_name=egl-23
NC_003282.8	RefSeq	exon	14003693	14003755	.	+	.	Parent=NM_001268847.4
NC_003282.8	RefSeq	exon	14003858	14004011	.	+	.	Parent=NM_001268847.4
NC_003282.8	RefSeq	exon	14004505	14004598	.	+	.	Parent=NM_001268847.4
NC_003282.8	RefSeq	exon	14005096	14005165	.	+	.	Parent=NM_001268847.4
NC_003282.8	RefSeq	exon	14006057	14006285	.	+	.	Parent=NM_001268847.4
NC_003282.8	RefSeq	exon	14007044	14007203	.	+	.	Parent=NM_001268847.4
NC_003282.8	RefSeq	exon	14007567	14007872	.	+	.	Parent=NM_001268847.4
NC_003282.8	RefSeq	exon	14009890	14010048	.	+	.	Parent=NM_001268847.4
NC_003282.8	RefSeq	exon	14010222	14010415	.	+	.	Parent=NM_001268847.4
NC_003282.8	RefSeq	exon	14010790	14010960	.	+	.	Parent=NM_001268847.4
NC_003282.8	RefSeq	exon	14011366	14011509	.	+	.	Parent=NM_001268847.4
NC_003282.8	RefSeq	exon	14011689	14012073	.	+	.	Parent=NM_001268847.4
NC_003282.8	RefSeq	CDS	14003699	14003755	.	+	0	Parent=NM_001268847.4
NC_003282.8	RefSeq	CDS	14003858	14004011	.	+	0	Parent=NM_001268847.4
NC_003282.8	RefSeq	CDS	14004505	14004598	.	+	2	Parent=NM_001268847.4
NC_003282.8	RefSeq	CDS	14005096	14005165	.	+	1	Parent=NM_001268847.4
NC_003282.8	RefSeq	CDS	14006057	14006285	.	+	0	Parent=NM_001268847.4
NC_003282.8	RefSeq	CDS	14007044	14007203	.	+	2	Parent=NM_001268847.4
NC_003282.8	RefSeq	CDS	14007567	14007872	.	+	1	Parent=NM_001268847.4
NC_003282.8	RefSeq	CDS	14009890	14010048	.	+	1	Parent=NM_001268847.4
NC_003282.8	RefSeq	CDS	14010222	14010415	.	+	1	Parent=NM_001268847.4
NC_003282.8	RefSeq	CDS	14010790	14010960	.	+	2	Parent=NM_001268847.4
NC_003282.8	RefSeq	CDS	14011366	14011509	.	+	2	Parent=NM_001268847.4
NC_003282.8	RefSeq	CDS	14011689	14012026	.	+	2	Parent=NM_001268847.4
NC_003282.8	RefSeq	transcript	14003807	14003827	.	+	.	ID=NR_058027.1;geneID=13200156;gene_name=21ur-6008
NC_003282.8	RefSeq	exon	14003807	14003827	.	+	.	Parent=NR_058027.1
NC_003282.8	RefSeq	transcript	14004016	14004036	.	-	.	ID=NR_058028.1;geneID=13200157;gene_name=21ur-9648
NC_003282.8	RefSeq	exon	14004016	14004036	.	-	.	Parent=NR_058028.1
NC_003282.8	RefSeq	transcript	14004363	14004383	.	-	.	ID=NR_058029.1;geneID=13200158;gene_name=21ur-5328
NC_003282.8	RefSeq	exon	14004363	14004383	.	-	.	Parent=NR_058029.1
NC_003282.8	RefSeq	transcript	14004715	14004735	.	-	.	ID=NR_058030.1;geneID=13200159;gene_name=21ur-6433
NC_003282.8	RefSeq	exon	14004715	14004735	.	-	.	Parent=NR_058030.1
NC_003282.8	RefSeq	transcript	14004716	14004736	.	-	.	ID=NR_058031.1;geneID=13200160;gene_name=21ur-12833
NC_003282.8	RefSeq	exon	14004716	14004736	.	-	.	Parent=NR_058031.1
NC_003282.8	RefSeq	transcript	14004718	14004738	.	-	.	ID=NR_058032.1;geneID=13200161;gene_name=21ur-10137
NC_003282.8	RefSeq	exon	14004718	14004738	.	-	.	Parent=NR_058032.1
NC_003282.8	RefSeq	transcript	14004719	14004739	.	-	.	ID=NR_058033.1;geneID=13200162;gene_name=21ur-11477
NC_003282.8	RefSeq	exon	14004719	14004739	.	-	.	Parent=NR_058033.1
NC_003282.8	RefSeq	transcript	14005007	14005027	.	-	.	ID=NR_058034.1;geneID=13200163;gene_name=21ur-1110
NC_003282.8	RefSeq	exon	14005007	14005027	.	-	.	Parent=NR_058034.1
NC_003282.8	RefSeq	transcript	14005008	14005028	.	-	.	ID=NR_058035.1;geneID=13200164;gene_name=21ur-10206
NC_003282.8	RefSeq	exon	14005008	14005028	.	-	.	Parent=NR_058035.1
NC_003282.8	RefSeq	transcript	14005194	14005214	.	-	.	ID=NR_058036.1;geneID=13200165;gene_name=21ur-12477
NC_003282.8	RefSeq	exon	14005194	14005214	.	-	.	Parent=NR_058036.1
NC_003282.8	RefSeq	transcript	14005222	14005242	.	-	.	ID=NR_058037.1;geneID=13200166;gene_name=21ur-7297
NC_003282.8	RefSeq	exon	14005222	14005242	.	-	.	Parent=NR_058037.1
NC_003282.8	RefSeq	transcript	14005225	14005245	.	-	.	ID=NR_058038.1;geneID=13200167;gene_name=21ur-12446
NC_003282.8	RefSeq	exon	14005225	14005245	.	-	.	Parent=NR_058038.1
NC_003282.8	RefSeq	transcript	14005791	14005811	.	-	.	ID=NR_058039.1;geneID=13200168;gene_name=21ur-4279
NC_003282.8	RefSeq	exon	14005791	14005811	.	-	.	Parent=NR_058039.1
NC_003282.8	RefSeq	transcript	14006014	14006034	.	+	.	ID=NR_058040.1;geneID=13200169;gene_name=21ur-3726
NC_003282.8	RefSeq	exon	14006014	14006034	.	+	.	Parent=NR_058040.1
NC_003282.8	RefSeq	transcript	14006269	14006289	.	+	.	ID=NR_058041.1;geneID=13200170;gene_name=21ur-4767
NC_003282.8	RefSeq	exon	14006269	14006289	.	+	.	Parent=NR_058041.1
NC_003282.8	RefSeq	transcript	14006320	14006340	.	-	.	ID=NR_058042.1;geneID=13200171;gene_name=21ur-3633
NC_003282.8	RefSeq	exon	14006320	14006340	.	-	.	Parent=NR_058042.1
NC_003282.8	RefSeq	transcript	14006738	14006758	.	+	.	ID=NR_058043.1;geneID=13200172;gene_name=21ur-989
NC_003282.8	RefSeq	exon	14006738	14006758	.	+	.	Parent=NR_058043.1
NC_003282.8	RefSeq	transcript	14006792	14006812	.	+	.	ID=NR_058044.1;geneID=13200173;gene_name=21ur-6824
NC_003282.8	RefSeq	exon	14006792	14006812	.	+	.	Parent=NR_058044.1
NC_003282.8	RefSeq	transcript	14007262	14007282	.	-	.	ID=NR_058045.1;geneID=13200174;gene_name=21ur-12631
NC_003282.8	RefSeq	exon	14007262	14007282	.	-	.	Parent=NR_058045.1
NC_003282.8	RefSeq	transcript	14007265	14007285	.	-	.	ID=NR_058046.1;geneID=13200175;gene_name=21ur-6754
NC_003282.8	RefSeq	exon	14007265	14007285	.	-	.	Parent=NR_058046.1
NC_003282.8	RefSeq	transcript	14007266	14007286	.	-	.	ID=NR_058047.1;geneID=13200176;gene_name=21ur-14456
NC_003282.8	RefSeq	exon	14007266	14007286	.	-	.	Parent=NR_058047.1
NC_003282.8	RefSeq	transcript	14007268	14007288	.	-	.	ID=NR_058048.1;geneID=13200177;gene_name=21ur-15204
NC_003282.8	RefSeq	exon	14007268	14007288	.	-	.	Parent=NR_058048.1
NC_003282.8	RefSeq	transcript	14007321	14007341	.	-	.	ID=NR_058049.1;geneID=13200178;gene_name=21ur-12387
NC_003282.8	RefSeq	exon	14007321	14007341	.	-	.	Parent=NR_058049.1
NC_003282.8	RefSeq	transcript	14007443	14007463	.	+	.	ID=NR_058050.1;geneID=13200179;gene_name=21ur-9059
NC_003282.8	RefSeq	exon	14007443	14007463	.	+	.	Parent=NR_058050.1
NC_003282.8	RefSeq	transcript	14008041	14008061	.	+	.	ID=NR_058051.1;geneID=13200180;gene_name=21ur-3431
NC_003282.8	RefSeq	exon	14008041	14008061	.	+	.	Parent=NR_058051.1
NC_003282.8	RefSeq	transcript	14008217	14008237	.	+	.	ID=NR_058052.1;geneID=13200181;gene_name=21ur-2042
NC_003282.8	RefSeq	exon	14008217	14008237	.	+	.	Parent=NR_058052.1
NC_003282.8	RefSeq	transcript	14008281	14008301	.	-	.	ID=NR_058053.1;geneID=13200182;gene_name=21ur-10498
NC_003282.8	RefSeq	exon	14008281	14008301	.	-	.	Parent=NR_058053.1
NC_003282.8	RefSeq	transcript	14008451	14008471	.	+	.	ID=NR_058054.1;geneID=13200183;gene_name=21ur-3869
NC_003282.8	RefSeq	exon	14008451	14008471	.	+	.	Parent=NR_058054.1
NC_003282.8	RefSeq	transcript	14008704	14008724	.	+	.	ID=NR_058055.1;geneID=13200184;gene_name=21ur-10953
NC_003282.8	RefSeq	exon	14008704	14008724	.	+	.	Parent=NR_058055.1
NC_003282.8	RefSeq	transcript	14008705	14008725	.	+	.	ID=NR_058056.1;geneID=13200185;gene_name=21ur-8156
NC_003282.8	RefSeq	exon	14008705	14008725	.	+	.	Parent=NR_058056.1
NC_003282.8	RefSeq	transcript	14008790	14008810	.	+	.	ID=NR_058057.1;geneID=13200186;gene_name=21ur-4354
NC_003282.8	RefSeq	exon	14008790	14008810	.	+	.	Parent=NR_058057.1
NC_003282.8	RefSeq	transcript	14008793	14008813	.	+	.	ID=NR_058058.1;geneID=13200187;gene_name=21ur-4104
NC_003282.8	RefSeq	exon	14008793	14008813	.	+	.	Parent=NR_058058.1
NC_003282.8	RefSeq	transcript	14008884	14008904	.	+	.	ID=NR_058059.1;geneID=13200188;gene_name=21ur-2949
NC_003282.8	RefSeq	exon	14008884	14008904	.	+	.	Parent=NR_058059.1
NC_003282.8	RefSeq	transcript	14008889	14008909	.	+	.	ID=NR_058060.1;geneID=13200189;gene_name=21ur-12743
NC_003282.8	RefSeq	exon	14008889	14008909	.	+	.	Parent=NR_058060.1
NC_003282.8	RefSeq	transcript	14008914	14008934	.	-	.	ID=NR_058061.1;geneID=13200190;gene_name=21ur-5220
NC_003282.8	RefSeq	exon	14008914	14008934	.	-	.	Parent=NR_058061.1
NC_003282.8	RefSeq	transcript	14009135	14009155	.	+	.	ID=NR_058062.1;geneID=13200191;gene_name=21ur-12314
NC_003282.8	RefSeq	exon	14009135	14009155	.	+	.	Parent=NR_058062.1
NC_003282.8	RefSeq	transcript	14009393	14009413	.	+	.	ID=NR_058063.1;geneID=13200192;gene_name=21ur-4644
NC_003282.8	RefSeq	exon	14009393	14009413	.	+	.	Parent=NR_058063.1
NC_003282.8	RefSeq	transcript	14009396	14009416	.	+	.	ID=NR_058064.1;geneID=13200193;gene_name=21ur-15041
NC_003282.8	RefSeq	exon	14009396	14009416	.	+	.	Parent=NR_058064.1
NC_003282.8	RefSeq	transcript	14010045	14010065	.	-	.	ID=NR_058065.1;geneID=13200194;gene_name=21ur-314
NC_003282.8	RefSeq	exon	14010045	14010065	.	-	.	Parent=NR_058065.1
NC_003282.8	RefSeq	transcript	14010046	14010066	.	-	.	ID=NR_058066.1;geneID=13200195;gene_name=21ur-8199
NC_003282.8	RefSeq	exon	14010046	14010066	.	-	.	Parent=NR_058066.1
NC_003282.8	RefSeq	transcript	14010189	14010209	.	+	.	ID=NR_058067.1;geneID=13200196;gene_name=21ur-14427
NC_003282.8	RefSeq	exon	14010189	14010209	.	+	.	Parent=NR_058067.1
NC_003282.8	RefSeq	transcript	14010190	14010210	.	+	.	ID=NR_058068.1;geneID=13200197;gene_name=21ur-4562
NC_003282.8	RefSeq	exon	14010190	14010210	.	+	.	Parent=NR_058068.1
NC_003282.8	RefSeq	transcript	14010363	14010383	.	-	.	ID=NR_058069.1;geneID=13200198;gene_name=21ur-12357
NC_003282.8	RefSeq	exon	14010363	14010383	.	-	.	Parent=NR_058069.1
NC_003282.8	RefSeq	transcript	14010744	14010764	.	+	.	ID=NR_058070.1;geneID=13200199;gene_name=21ur-9178
NC_003282.8	RefSeq	exon	14010744	14010764	.	+	.	Parent=NR_058070.1
NC_003282.8	RefSeq	transcript	14011090	14011110	.	+	.	ID=NR_058071.1;geneID=13200200;gene_name=21ur-465
NC_003282.8	RefSeq	exon	14011090	14011110	.	+	.	Parent=NR_058071.1
NC_003282.8	RefSeq	transcript	14011093	14011113	.	+	.	ID=NR_058072.1;geneID=13200201;gene_name=21ur-7381
NC_003282.8	RefSeq	exon	14011093	14011113	.	+	.	Parent=NR_058072.1
NC_003282.8	RefSeq	transcript	14011273	14011293	.	+	.	ID=NR_058073.1;geneID=13200202;gene_name=21ur-6539
NC_003282.8	RefSeq	exon	14011273	14011293	.	+	.	Parent=NR_058073.1
NC_003282.8	RefSeq	transcript	14011651	14011671	.	+	.	ID=NR_058074.1;geneID=13200203;gene_name=21ur-2203
NC_003282.8	RefSeq	exon	14011651	14011671	.	+	.	Parent=NR_058074.1
NC_003282.8	RefSeq	transcript	14012104	14012124	.	-	.	ID=NR_058075.1;geneID=13200204;gene_name=21ur-11321
NC_003282.8	RefSeq	exon	14012104	14012124	.	-	.	Parent=NR_058075.1
NC_003282.8	RefSeq	transcript	14013791	14013877	.	+	.	ID=NR_058076.1;geneID=13200205;gene_name=Y37A1B.334
NC_003282.8	RefSeq	exon	14013791	14013877	.	+	.	Parent=NR_058076.1
NC_003282.8	RefSeq	transcript	14013805	14013876	.	-	.	ID=rna-CELE_Y37A1B.T1;geneID=189608;gene_name=Y37A1B.t1
NC_003282.8	RefSeq	exon	14013805	14013876	.	-	.	Parent=rna-CELE_Y37A1B.T1
NC_003282.8	RefSeq	mRNA	14014024	14015944	.	-	.	ID=NM_070285.2;geneID=189604;gene_name=srw-63
NC_003282.8	RefSeq	exon	14014024	14014107	.	-	.	Parent=NM_070285.2
NC_003282.8	RefSeq	exon	14014164	14014314	.	-	.	Parent=NM_070285.2
NC_003282.8	RefSeq	exon	14014360	14014583	.	-	.	Parent=NM_070285.2
NC_003282.8	RefSeq	exon	14015210	14015944	.	-	.	Parent=NM_070285.2
NC_003282.8	RefSeq	CDS	14014024	14014107	.	-	0	Parent=NM_070285.2
NC_003282.8	RefSeq	CDS	14014164	14014314	.	-	1	Parent=NM_070285.2
NC_003282.8	RefSeq	CDS	14014360	14014583	.	-	0	Parent=NM_070285.2
NC_003282.8	RefSeq	CDS	14015210	14015944	.	-	0	Parent=NM_070285.2
NC_003282.8	RefSeq	transcript	14014379	14014399	.	+	.	ID=NR_058077.1;geneID=13200208;gene_name=21ur-13723
NC_003282.8	RefSeq	exon	14014379	14014399	.	+	.	Parent=NR_058077.1
NC_003282.8	RefSeq	transcript	14014894	14014914	.	+	.	ID=NR_058078.1;geneID=13200209;gene_name=21ur-8258
NC_003282.8	RefSeq	exon	14014894	14014914	.	+	.	Parent=NR_058078.1
NC_003282.8	RefSeq	transcript	14015171	14015191	.	+	.	ID=NR_058079.1;geneID=13200210;gene_name=21ur-7884
NC_003282.8	RefSeq	exon	14015171	14015191	.	+	.	Parent=NR_058079.1
NC_003282.8	RefSeq	transcript	14015633	14015653	.	-	.	ID=NR_058080.1;geneID=13200211;gene_name=21ur-10631
NC_003282.8	RefSeq	exon	14015633	14015653	.	-	.	Parent=NR_058080.1
NC_003282.8	RefSeq	transcript	14015751	14015771	.	-	.	ID=NR_058081.1;geneID=13200212;gene_name=21ur-12474
NC_003282.8	RefSeq	exon	14015751	14015771	.	-	.	Parent=NR_058081.1
NC_003282.8	RefSeq	mRNA	14016099	14019983	.	-	.	ID=NM_070286.3;geneID=189603;gene_name=irld-56
NC_003282.8	RefSeq	exon	14016099	14016199	.	-	.	Parent=NM_070286.3
NC_003282.8	RefSeq	exon	14016245	14016374	.	-	.	Parent=NM_070286.3
NC_003282.8	RefSeq	exon	14016603	14016670	.	-	.	Parent=NM_070286.3
NC_003282.8	RefSeq	exon	14016802	14017174	.	-	.	Parent=NM_070286.3
NC_003282.8	RefSeq	exon	14017220	14017515	.	-	.	Parent=NM_070286.3
NC_003282.8	RefSeq	exon	14018738	14018938	.	-	.	Parent=NM_070286.3
NC_003282.8	RefSeq	exon	14018986	14019225	.	-	.	Parent=NM_070286.3
NC_003282.8	RefSeq	exon	14019875	14019983	.	-	.	Parent=NM_070286.3
NC_003282.8	RefSeq	CDS	14016099	14016199	.	-	2	Parent=NM_070286.3
NC_003282.8	RefSeq	CDS	14016245	14016374	.	-	0	Parent=NM_070286.3
NC_003282.8	RefSeq	CDS	14016603	14016670	.	-	2	Parent=NM_070286.3
NC_003282.8	RefSeq	CDS	14016802	14017174	.	-	0	Parent=NM_070286.3
NC_003282.8	RefSeq	CDS	14017220	14017515	.	-	2	Parent=NM_070286.3
NC_003282.8	RefSeq	CDS	14018738	14018938	.	-	2	Parent=NM_070286.3
NC_003282.8	RefSeq	CDS	14018986	14019225	.	-	2	Parent=NM_070286.3
NC_003282.8	RefSeq	CDS	14019875	14019983	.	-	0	Parent=NM_070286.3
NC_003282.8	RefSeq	transcript	14016684	14016704	.	-	.	ID=NR_058082.1;geneID=13200214;gene_name=21ur-4217
NC_003282.8	RefSeq	exon	14016684	14016704	.	-	.	Parent=NR_058082.1
NC_003282.8	RefSeq	transcript	14016931	14016951	.	-	.	ID=NR_058083.1;geneID=13200215;gene_name=21ur-1879
NC_003282.8	RefSeq	exon	14016931	14016951	.	-	.	Parent=NR_058083.1
NC_003282.8	RefSeq	transcript	14017675	14017695	.	+	.	ID=NR_058084.1;geneID=13200216;gene_name=21ur-7150
NC_003282.8	RefSeq	exon	14017675	14017695	.	+	.	Parent=NR_058084.1
NC_003282.8	RefSeq	transcript	14019182	14019202	.	-	.	ID=NR_058085.1;geneID=13200217;gene_name=21ur-6334
NC_003282.8	RefSeq	exon	14019182	14019202	.	-	.	Parent=NR_058085.1
NC_003282.8	RefSeq	transcript	14019600	14019620	.	-	.	ID=NR_058086.1;geneID=13200218;gene_name=21ur-2838
NC_003282.8	RefSeq	exon	14019600	14019620	.	-	.	Parent=NR_058086.1
NC_003282.8	RefSeq	transcript	14019739	14019759	.	+	.	ID=NR_058087.1;geneID=13200219;gene_name=21ur-12222
NC_003282.8	RefSeq	exon	14019739	14019759	.	+	.	Parent=NR_058087.1
NC_003282.8	RefSeq	transcript	14019742	14019762	.	+	.	ID=NR_058088.1;geneID=13200220;gene_name=21ur-12154
NC_003282.8	RefSeq	exon	14019742	14019762	.	+	.	Parent=NR_058088.1
NC_003282.8	RefSeq	transcript	14020172	14020192	.	+	.	ID=NR_058089.1;geneID=13200221;gene_name=21ur-15071
NC_003282.8	RefSeq	exon	14020172	14020192	.	+	.	Parent=NR_058089.1
NC_003282.8	RefSeq	mRNA	14020198	14024513	.	+	.	ID=NM_001307069.1;geneID=189602;gene_name=irld-55
NC_003282.8	RefSeq	exon	14020198	14020291	.	+	.	Parent=NM_001307069.1
NC_003282.8	RefSeq	exon	14020847	14021107	.	+	.	Parent=NM_001307069.1
NC_003282.8	RefSeq	exon	14021502	14021693	.	+	.	Parent=NM_001307069.1
NC_003282.8	RefSeq	exon	14021744	14021875	.	+	.	Parent=NM_001307069.1
NC_003282.8	RefSeq	exon	14024470	14024513	.	+	.	Parent=NM_001307069.1
NC_003282.8	RefSeq	CDS	14020198	14020291	.	+	0	Parent=NM_001307069.1
NC_003282.8	RefSeq	CDS	14020847	14021107	.	+	2	Parent=NM_001307069.1
NC_003282.8	RefSeq	CDS	14021502	14021693	.	+	2	Parent=NM_001307069.1
NC_003282.8	RefSeq	CDS	14021744	14021875	.	+	2	Parent=NM_001307069.1
NC_003282.8	RefSeq	CDS	14024470	14024513	.	+	2	Parent=NM_001307069.1
NC_003282.8	RefSeq	mRNA	14020198	14024628	.	+	.	ID=NM_070287.2;geneID=189602;gene_name=irld-55
NC_003282.8	RefSeq	exon	14020198	14020291	.	+	.	Parent=NM_070287.2
NC_003282.8	RefSeq	exon	14020847	14021107	.	+	.	Parent=NM_070287.2
NC_003282.8	RefSeq	exon	14021502	14021693	.	+	.	Parent=NM_070287.2
NC_003282.8	RefSeq	exon	14021744	14022027	.	+	.	Parent=NM_070287.2
NC_003282.8	RefSeq	exon	14023751	14024188	.	+	.	Parent=NM_070287.2
NC_003282.8	RefSeq	exon	14024470	14024628	.	+	.	Parent=NM_070287.2
NC_003282.8	RefSeq	CDS	14020198	14020291	.	+	0	Parent=NM_070287.2
NC_003282.8	RefSeq	CDS	14020847	14021107	.	+	2	Parent=NM_070287.2
NC_003282.8	RefSeq	CDS	14021502	14021693	.	+	2	Parent=NM_070287.2
NC_003282.8	RefSeq	CDS	14021744	14022027	.	+	2	Parent=NM_070287.2
NC_003282.8	RefSeq	CDS	14023751	14024188	.	+	0	Parent=NM_070287.2
NC_003282.8	RefSeq	CDS	14024470	14024628	.	+	0	Parent=NM_070287.2
NC_003282.8	RefSeq	transcript	14020337	14020357	.	-	.	ID=NR_058090.1;geneID=13200223;gene_name=21ur-1097
NC_003282.8	RefSeq	exon	14020337	14020357	.	-	.	Parent=NR_058090.1
NC_003282.8	RefSeq	transcript	14020797	14020817	.	+	.	ID=NR_058091.1;geneID=13200224;gene_name=21ur-1926
NC_003282.8	RefSeq	exon	14020797	14020817	.	+	.	Parent=NR_058091.1
NC_003282.8	RefSeq	transcript	14021098	14021118	.	-	.	ID=NR_058092.1;geneID=13200225;gene_name=21ur-10645
NC_003282.8	RefSeq	exon	14021098	14021118	.	-	.	Parent=NR_058092.1
NC_003282.8	RefSeq	transcript	14021229	14021249	.	+	.	ID=NR_058093.1;geneID=13200226;gene_name=21ur-9627
NC_003282.8	RefSeq	exon	14021229	14021249	.	+	.	Parent=NR_058093.1
NC_003282.8	RefSeq	transcript	14021232	14021252	.	+	.	ID=NR_058094.1;geneID=13200227;gene_name=21ur-8454
NC_003282.8	RefSeq	exon	14021232	14021252	.	+	.	Parent=NR_058094.1
NC_003282.8	RefSeq	transcript	14021298	14021318	.	-	.	ID=NR_058095.1;geneID=13200228;gene_name=21ur-13192
NC_003282.8	RefSeq	exon	14021298	14021318	.	-	.	Parent=NR_058095.1
NC_003282.8	RefSeq	transcript	14021299	14021319	.	-	.	ID=NR_058096.1;geneID=13200229;gene_name=21ur-1245
NC_003282.8	RefSeq	exon	14021299	14021319	.	-	.	Parent=NR_058096.1
NC_003282.8	RefSeq	transcript	14021300	14021320	.	-	.	ID=NR_058097.1;geneID=13200230;gene_name=21ur-5427
NC_003282.8	RefSeq	exon	14021300	14021320	.	-	.	Parent=NR_058097.1
NC_003282.8	RefSeq	transcript	14021718	14021738	.	-	.	ID=NR_058098.1;geneID=13200231;gene_name=21ur-10207
NC_003282.8	RefSeq	exon	14021718	14021738	.	-	.	Parent=NR_058098.1
NC_003282.8	RefSeq	transcript	14021719	14021739	.	-	.	ID=NR_058099.1;geneID=13200232;gene_name=21ur-6030
NC_003282.8	RefSeq	exon	14021719	14021739	.	-	.	Parent=NR_058099.1
NC_003282.8	RefSeq	transcript	14022038	14022058	.	-	.	ID=NR_058100.1;geneID=13200233;gene_name=21ur-5261
NC_003282.8	RefSeq	exon	14022038	14022058	.	-	.	Parent=NR_058100.1
NC_003282.8	RefSeq	transcript	14022254	14022274	.	-	.	ID=NR_058101.1;geneID=13200234;gene_name=21ur-924
NC_003282.8	RefSeq	exon	14022254	14022274	.	-	.	Parent=NR_058101.1
NC_003282.8	RefSeq	transcript	14022515	14022535	.	-	.	ID=NR_058102.1;geneID=13200235;gene_name=21ur-8354
NC_003282.8	RefSeq	exon	14022515	14022535	.	-	.	Parent=NR_058102.1
NC_003282.8	RefSeq	transcript	14022518	14022538	.	-	.	ID=NR_058103.1;geneID=13200236;gene_name=21ur-13532
NC_003282.8	RefSeq	exon	14022518	14022538	.	-	.	Parent=NR_058103.1
NC_003282.8	RefSeq	transcript	14022790	14022810	.	+	.	ID=NR_058104.1;geneID=13200237;gene_name=21ur-12856
NC_003282.8	RefSeq	exon	14022790	14022810	.	+	.	Parent=NR_058104.1
NC_003282.8	RefSeq	transcript	14022864	14022884	.	-	.	ID=NR_058105.1;geneID=13200238;gene_name=21ur-12439
NC_003282.8	RefSeq	exon	14022864	14022884	.	-	.	Parent=NR_058105.1
NC_003282.8	RefSeq	transcript	14023242	14023262	.	-	.	ID=NR_058106.1;geneID=13200239;gene_name=21ur-15571
NC_003282.8	RefSeq	exon	14023242	14023262	.	-	.	Parent=NR_058106.1
NC_003282.8	RefSeq	transcript	14023245	14023265	.	-	.	ID=NR_058107.1;geneID=13200240;gene_name=21ur-6179
NC_003282.8	RefSeq	exon	14023245	14023265	.	-	.	Parent=NR_058107.1
NC_003282.8	RefSeq	transcript	14023246	14023266	.	-	.	ID=NR_058108.1;geneID=13200241;gene_name=21ur-14493
NC_003282.8	RefSeq	exon	14023246	14023266	.	-	.	Parent=NR_058108.1
NC_003282.8	RefSeq	transcript	14023409	14023429	.	-	.	ID=NR_058109.1;geneID=13200242;gene_name=21ur-3574
NC_003282.8	RefSeq	exon	14023409	14023429	.	-	.	Parent=NR_058109.1
NC_003282.8	RefSeq	transcript	14023410	14023430	.	-	.	ID=NR_058110.1;geneID=13200243;gene_name=21ur-12099
NC_003282.8	RefSeq	exon	14023410	14023430	.	-	.	Parent=NR_058110.1
NC_003282.8	RefSeq	transcript	14023618	14023638	.	+	.	ID=NR_058111.1;geneID=13200244;gene_name=21ur-14695
NC_003282.8	RefSeq	exon	14023618	14023638	.	+	.	Parent=NR_058111.1
NC_003282.8	RefSeq	transcript	14023621	14023641	.	+	.	ID=NR_058112.1;geneID=13200245;gene_name=21ur-9946
NC_003282.8	RefSeq	exon	14023621	14023641	.	+	.	Parent=NR_058112.1
NC_003282.8	RefSeq	transcript	14024137	14024157	.	-	.	ID=NR_058113.1;geneID=13200246;gene_name=21ur-8726
NC_003282.8	RefSeq	exon	14024137	14024157	.	-	.	Parent=NR_058113.1
NC_003282.8	RefSeq	transcript	14024275	14024295	.	-	.	ID=NR_058114.1;geneID=13200247;gene_name=21ur-1227
NC_003282.8	RefSeq	exon	14024275	14024295	.	-	.	Parent=NR_058114.1
NC_003282.8	RefSeq	transcript	14024748	14024768	.	-	.	ID=NR_058115.1;geneID=13200248;gene_name=21ur-10038
NC_003282.8	RefSeq	exon	14024748	14024768	.	-	.	Parent=NR_058115.1
NC_003282.8	RefSeq	transcript	14024906	14024926	.	+	.	ID=NR_058116.1;geneID=13200249;gene_name=21ur-4789
NC_003282.8	RefSeq	exon	14024906	14024926	.	+	.	Parent=NR_058116.1
NC_003282.8	RefSeq	transcript	14025120	14025140	.	+	.	ID=NR_058117.1;geneID=13200250;gene_name=21ur-6105
NC_003282.8	RefSeq	exon	14025120	14025140	.	+	.	Parent=NR_058117.1
NC_003282.8	RefSeq	transcript	14026186	14026206	.	+	.	ID=NR_058118.1;geneID=13200251;gene_name=21ur-13114
NC_003282.8	RefSeq	exon	14026186	14026206	.	+	.	Parent=NR_058118.1
NC_003282.8	RefSeq	transcript	14026383	14026403	.	-	.	ID=NR_058119.1;geneID=13200252;gene_name=21ur-13374
NC_003282.8	RefSeq	exon	14026383	14026403	.	-	.	Parent=NR_058119.1
NC_003282.8	RefSeq	transcript	14026386	14026406	.	-	.	ID=NR_058120.1;geneID=13200253;gene_name=21ur-262
NC_003282.8	RefSeq	exon	14026386	14026406	.	-	.	Parent=NR_058120.1
NC_003282.8	RefSeq	transcript	14026389	14026409	.	-	.	ID=NR_058121.1;geneID=13200254;gene_name=21ur-3379
NC_003282.8	RefSeq	exon	14026389	14026409	.	-	.	Parent=NR_058121.1
NC_003282.8	RefSeq	transcript	14026578	14026598	.	-	.	ID=NR_058122.1;geneID=13200255;gene_name=21ur-6273
NC_003282.8	RefSeq	exon	14026578	14026598	.	-	.	Parent=NR_058122.1
NC_003282.8	RefSeq	transcript	14026879	14026899	.	+	.	ID=NR_058123.1;geneID=13200256;gene_name=21ur-1175
NC_003282.8	RefSeq	exon	14026879	14026899	.	+	.	Parent=NR_058123.1
NC_003282.8	RefSeq	transcript	14026882	14026902	.	+	.	ID=NR_058124.1;geneID=13200257;gene_name=21ur-15039
NC_003282.8	RefSeq	exon	14026882	14026902	.	+	.	Parent=NR_058124.1
NC_003282.8	RefSeq	transcript	14026942	14026962	.	+	.	ID=NR_058125.1;geneID=13200258;gene_name=21ur-11495
NC_003282.8	RefSeq	exon	14026942	14026962	.	+	.	Parent=NR_058125.1
NC_003282.8	RefSeq	transcript	14027178	14027198	.	-	.	ID=NR_058126.1;geneID=13200259;gene_name=21ur-4422
NC_003282.8	RefSeq	exon	14027178	14027198	.	-	.	Parent=NR_058126.1
NC_003282.8	RefSeq	transcript	14027179	14027199	.	-	.	ID=NR_058127.1;geneID=13200260;gene_name=21ur-780
NC_003282.8	RefSeq	exon	14027179	14027199	.	-	.	Parent=NR_058127.1
NC_003282.8	RefSeq	transcript	14027378	14027398	.	-	.	ID=NR_058128.1;geneID=13200261;gene_name=21ur-6764
NC_003282.8	RefSeq	exon	14027378	14027398	.	-	.	Parent=NR_058128.1
NC_003282.8	RefSeq	transcript	14027381	14027401	.	-	.	ID=NR_058129.1;geneID=13200262;gene_name=21ur-15356
NC_003282.8	RefSeq	exon	14027381	14027401	.	-	.	Parent=NR_058129.1
NC_003282.8	RefSeq	transcript	14027382	14027402	.	-	.	ID=NR_058130.1;geneID=13200263;gene_name=21ur-11024
NC_003282.8	RefSeq	exon	14027382	14027402	.	-	.	Parent=NR_058130.1
NC_003282.8	RefSeq	transcript	14027510	14027530	.	-	.	ID=NR_058131.1;geneID=13200264;gene_name=21ur-3833
NC_003282.8	RefSeq	exon	14027510	14027530	.	-	.	Parent=NR_058131.1
NC_003282.8	RefSeq	transcript	14027724	14027744	.	-	.	ID=NR_058132.1;geneID=13200265;gene_name=21ur-10100
NC_003282.8	RefSeq	exon	14027724	14027744	.	-	.	Parent=NR_058132.1
NC_003282.8	RefSeq	transcript	14027727	14027747	.	-	.	ID=NR_058133.1;geneID=13200266;gene_name=21ur-4384
NC_003282.8	RefSeq	exon	14027727	14027747	.	-	.	Parent=NR_058133.1
NC_003282.8	RefSeq	transcript	14028400	14028420	.	-	.	ID=NR_058134.1;geneID=13200267;gene_name=21ur-2811
NC_003282.8	RefSeq	exon	14028400	14028420	.	-	.	Parent=NR_058134.1
NC_003282.8	RefSeq	transcript	14029124	14029144	.	-	.	ID=NR_058135.1;geneID=13200268;gene_name=21ur-4413
NC_003282.8	RefSeq	exon	14029124	14029144	.	-	.	Parent=NR_058135.1
NC_003282.8	RefSeq	transcript	14029460	14029480	.	-	.	ID=NR_058136.1;geneID=13200269;gene_name=21ur-3488
NC_003282.8	RefSeq	exon	14029460	14029480	.	-	.	Parent=NR_058136.1
NC_003282.8	RefSeq	transcript	14029654	14029674	.	-	.	ID=NR_058137.1;geneID=13200270;gene_name=21ur-4787
NC_003282.8	RefSeq	exon	14029654	14029674	.	-	.	Parent=NR_058137.1
NC_003282.8	RefSeq	transcript	14030115	14030135	.	-	.	ID=NR_058138.1;geneID=13200271;gene_name=21ur-15650
NC_003282.8	RefSeq	exon	14030115	14030135	.	-	.	Parent=NR_058138.1
NC_003282.8	RefSeq	transcript	14030119	14030139	.	-	.	ID=NR_058139.1;geneID=13200272;gene_name=21ur-3684
NC_003282.8	RefSeq	exon	14030119	14030139	.	-	.	Parent=NR_058139.1
NC_003282.8	RefSeq	transcript	14030589	14030609	.	+	.	ID=NR_058140.1;geneID=13200273;gene_name=21ur-13657
NC_003282.8	RefSeq	exon	14030589	14030609	.	+	.	Parent=NR_058140.1
NC_003282.8	RefSeq	transcript	14030822	14030842	.	-	.	ID=NR_058141.1;geneID=13200274;gene_name=21ur-3744
NC_003282.8	RefSeq	exon	14030822	14030842	.	-	.	Parent=NR_058141.1
NC_003282.8	RefSeq	transcript	14030844	14030864	.	+	.	ID=NR_058142.1;geneID=13200275;gene_name=21ur-7552
NC_003282.8	RefSeq	exon	14030844	14030864	.	+	.	Parent=NR_058142.1
NC_003282.8	RefSeq	transcript	14031169	14031189	.	-	.	ID=NR_058143.1;geneID=13200276;gene_name=21ur-2957
NC_003282.8	RefSeq	exon	14031169	14031189	.	-	.	Parent=NR_058143.1
NC_003282.8	RefSeq	transcript	14031540	14031560	.	-	.	ID=NR_058144.1;geneID=13200277;gene_name=21ur-2831
NC_003282.8	RefSeq	exon	14031540	14031560	.	-	.	Parent=NR_058144.1
NC_003282.8	RefSeq	transcript	14031867	14031887	.	-	.	ID=NR_058145.1;geneID=13200278;gene_name=21ur-11138
NC_003282.8	RefSeq	exon	14031867	14031887	.	-	.	Parent=NR_058145.1
NC_003282.8	RefSeq	transcript	14031989	14032009	.	-	.	ID=NR_058146.1;geneID=13200279;gene_name=21ur-6270
NC_003282.8	RefSeq	exon	14031989	14032009	.	-	.	Parent=NR_058146.1
NC_003282.8	RefSeq	transcript	14032387	14032407	.	-	.	ID=NR_058147.1;geneID=13200280;gene_name=21ur-7825
NC_003282.8	RefSeq	exon	14032387	14032407	.	-	.	Parent=NR_058147.1
NC_003282.8	RefSeq	transcript	14032802	14032997	.	-	.	ID=NR_058148.1;geneID=13200281;gene_name=Y37A1B.332
NC_003282.8	RefSeq	exon	14032802	14032997	.	-	.	Parent=NR_058148.1
NC_003282.8	RefSeq	transcript	14033092	14033171	.	-	.	ID=NR_058149.1;geneID=13200282;gene_name=Y37A1B.337
NC_003282.8	RefSeq	exon	14033092	14033171	.	-	.	Parent=NR_058149.1
NC_003282.8	RefSeq	transcript	14033327	14033448	.	-	.	ID=NR_058150.1;geneID=13200283;gene_name=Y37A1B.336
NC_003282.8	RefSeq	exon	14033327	14033448	.	-	.	Parent=NR_058150.1
NC_003282.8	RefSeq	transcript	14033362	14033443	.	+	.	ID=NR_058151.1;geneID=13200284;gene_name=Y37A1B.331
NC_003282.8	RefSeq	exon	14033362	14033443	.	+	.	Parent=NR_058151.1
NC_003282.8	RefSeq	transcript	14033557	14034004	.	+	.	ID=NR_058152.1;geneID=13200285;gene_name=Y37A1B.330
NC_003282.8	RefSeq	exon	14033557	14034004	.	+	.	Parent=NR_058152.1
NC_003282.8	RefSeq	transcript	14033569	14033866	.	-	.	ID=NR_058153.1;geneID=13200286;gene_name=Y37A1B.333
NC_003282.8	RefSeq	exon	14033569	14033866	.	-	.	Parent=NR_058153.1
NC_003282.8	RefSeq	transcript	14033942	14034090	.	-	.	ID=NR_058154.1;geneID=13200287;gene_name=Y37A1B.335
NC_003282.8	RefSeq	exon	14033942	14034090	.	-	.	Parent=NR_058154.1
NC_003282.8	RefSeq	transcript	14034008	14034107	.	+	.	ID=NR_000450.2;geneID=260223;gene_name=mir-52
NC_003282.8	RefSeq	exon	14034008	14034107	.	+	.	Parent=NR_000450.2
NC_003282.8	RefSeq	transcript	14034024	14034047	.	+	.	ID=rna-CELE_Y37A1B.16;geneID=260223;gene_name=mir-52
NC_003282.8	RefSeq	exon	14034024	14034047	.	+	.	Parent=rna-CELE_Y37A1B.16
NC_003282.8	RefSeq	transcript	14034065	14034086	.	+	.	ID=rna-CELE_Y37A1B.16-2;geneID=260223;gene_name=mir-52
NC_003282.8	RefSeq	exon	14034065	14034086	.	+	.	Parent=rna-CELE_Y37A1B.16-2
NC_003282.8	RefSeq	transcript	14035201	14035221	.	+	.	ID=NR_058156.1;geneID=13200289;gene_name=21ur-2841
NC_003282.8	RefSeq	exon	14035201	14035221	.	+	.	Parent=NR_058156.1
NC_003282.8	RefSeq	transcript	14035577	14035597	.	+	.	ID=NR_058157.1;geneID=13200290;gene_name=21ur-39
NC_003282.8	RefSeq	exon	14035577	14035597	.	+	.	Parent=NR_058157.1
NC_003282.8	RefSeq	transcript	14035627	14035647	.	-	.	ID=NR_058158.1;geneID=13200291;gene_name=21ur-4418
NC_003282.8	RefSeq	exon	14035627	14035647	.	-	.	Parent=NR_058158.1
NC_003282.8	RefSeq	transcript	14035628	14035648	.	-	.	ID=NR_058159.1;geneID=13200292;gene_name=21ur-11029
NC_003282.8	RefSeq	exon	14035628	14035648	.	-	.	Parent=NR_058159.1
NC_003282.8	RefSeq	transcript	14036000	14036020	.	+	.	ID=NR_058160.1;geneID=13200293;gene_name=21ur-7263
NC_003282.8	RefSeq	exon	14036000	14036020	.	+	.	Parent=NR_058160.1
NC_003282.8	RefSeq	transcript	14036055	14036075	.	-	.	ID=NR_058161.1;geneID=13200294;gene_name=21ur-8755
NC_003282.8	RefSeq	exon	14036055	14036075	.	-	.	Parent=NR_058161.1
NC_003282.8	RefSeq	transcript	14036296	14036316	.	-	.	ID=NR_058162.1;geneID=13200295;gene_name=21ur-1095
NC_003282.8	RefSeq	exon	14036296	14036316	.	-	.	Parent=NR_058162.1
NC_003282.8	RefSeq	transcript	14036297	14036317	.	-	.	ID=NR_058163.1;geneID=13200296;gene_name=21ur-1477
NC_003282.8	RefSeq	exon	14036297	14036317	.	-	.	Parent=NR_058163.1
NC_003282.8	RefSeq	transcript	14036734	14036754	.	+	.	ID=NR_058164.1;geneID=13200297;gene_name=21ur-15628
NC_003282.8	RefSeq	exon	14036734	14036754	.	+	.	Parent=NR_058164.1
NC_003282.8	RefSeq	transcript	14036928	14036948	.	+	.	ID=NR_058165.1;geneID=13200298;gene_name=21ur-11750
NC_003282.8	RefSeq	exon	14036928	14036948	.	+	.	Parent=NR_058165.1
NC_003282.8	RefSeq	transcript	14036931	14036951	.	+	.	ID=NR_058166.1;geneID=13200299;gene_name=21ur-5707
NC_003282.8	RefSeq	exon	14036931	14036951	.	+	.	Parent=NR_058166.1
NC_003282.8	RefSeq	transcript	14036961	14036981	.	-	.	ID=NR_058167.1;geneID=13200300;gene_name=21ur-13557
NC_003282.8	RefSeq	exon	14036961	14036981	.	-	.	Parent=NR_058167.1
NC_003282.8	RefSeq	transcript	14036964	14036984	.	-	.	ID=NR_058168.1;geneID=13200301;gene_name=21ur-443
NC_003282.8	RefSeq	exon	14036964	14036984	.	-	.	Parent=NR_058168.1
NC_003282.8	RefSeq	transcript	14037140	14037160	.	+	.	ID=NR_058169.1;geneID=13200302;gene_name=21ur-4618
NC_003282.8	RefSeq	exon	14037140	14037160	.	+	.	Parent=NR_058169.1
NC_003282.8	RefSeq	transcript	14037189	14037209	.	-	.	ID=NR_058170.1;geneID=13200303;gene_name=21ur-8274
NC_003282.8	RefSeq	exon	14037189	14037209	.	-	.	Parent=NR_058170.1
NC_003282.8	RefSeq	transcript	14037357	14037377	.	-	.	ID=NR_058171.1;geneID=13200304;gene_name=21ur-12796
NC_003282.8	RefSeq	exon	14037357	14037377	.	-	.	Parent=NR_058171.1
NC_003282.8	RefSeq	transcript	14037610	14037630	.	+	.	ID=NR_058172.1;geneID=13200305;gene_name=21ur-9484
NC_003282.8	RefSeq	exon	14037610	14037630	.	+	.	Parent=NR_058172.1
NC_003282.8	RefSeq	transcript	14037789	14037809	.	+	.	ID=NR_058173.1;geneID=13200306;gene_name=21ur-6684
NC_003282.8	RefSeq	exon	14037789	14037809	.	+	.	Parent=NR_058173.1
NC_003282.8	RefSeq	transcript	14037847	14037867	.	-	.	ID=NR_058174.1;geneID=13200307;gene_name=21ur-6320
NC_003282.8	RefSeq	exon	14037847	14037867	.	-	.	Parent=NR_058174.1
NC_003282.8	RefSeq	transcript	14038024	14038044	.	+	.	ID=NR_058175.1;geneID=13200308;gene_name=21ur-727
NC_003282.8	RefSeq	exon	14038024	14038044	.	+	.	Parent=NR_058175.1
NC_003282.8	RefSeq	transcript	14038073	14038093	.	-	.	ID=NR_058176.1;geneID=13200309;gene_name=21ur-1057
NC_003282.8	RefSeq	exon	14038073	14038093	.	-	.	Parent=NR_058176.1
NC_003282.8	RefSeq	transcript	14038606	14038626	.	-	.	ID=NR_058177.1;geneID=13200310;gene_name=21ur-9460
NC_003282.8	RefSeq	exon	14038606	14038626	.	-	.	Parent=NR_058177.1
NC_003282.8	RefSeq	transcript	14038774	14038794	.	-	.	ID=NR_058178.1;geneID=13200311;gene_name=21ur-9206
NC_003282.8	RefSeq	exon	14038774	14038794	.	-	.	Parent=NR_058178.1
NC_003282.8	RefSeq	transcript	14038775	14038795	.	-	.	ID=NR_058179.1;geneID=13200312;gene_name=21ur-4860
NC_003282.8	RefSeq	exon	14038775	14038795	.	-	.	Parent=NR_058179.1
NC_003282.8	RefSeq	transcript	14039137	14039157	.	+	.	ID=NR_058180.1;geneID=13200313;gene_name=21ur-7931
NC_003282.8	RefSeq	exon	14039137	14039157	.	+	.	Parent=NR_058180.1
NC_003282.8	RefSeq	transcript	14039176	14039196	.	-	.	ID=NR_058181.1;geneID=13200314;gene_name=21ur-7666
NC_003282.8	RefSeq	exon	14039176	14039196	.	-	.	Parent=NR_058181.1
NC_003282.8	RefSeq	transcript	14039280	14039300	.	-	.	ID=NR_058182.1;geneID=13200315;gene_name=21ur-5243
NC_003282.8	RefSeq	exon	14039280	14039300	.	-	.	Parent=NR_058182.1
NC_003282.8	RefSeq	transcript	14039457	14039477	.	+	.	ID=NR_058183.1;geneID=13200316;gene_name=21ur-2253
NC_003282.8	RefSeq	exon	14039457	14039477	.	+	.	Parent=NR_058183.1
NC_003282.8	RefSeq	transcript	14039458	14039478	.	+	.	ID=NR_058184.1;geneID=13200317;gene_name=21ur-10051
NC_003282.8	RefSeq	exon	14039458	14039478	.	+	.	Parent=NR_058184.1
NC_003282.8	RefSeq	transcript	14039587	14039607	.	-	.	ID=NR_058185.1;geneID=13200318;gene_name=21ur-4858
NC_003282.8	RefSeq	exon	14039587	14039607	.	-	.	Parent=NR_058185.1
NC_003282.8	RefSeq	transcript	14039590	14039610	.	+	.	ID=NR_058186.1;geneID=13200319;gene_name=21ur-13669
NC_003282.8	RefSeq	exon	14039590	14039610	.	+	.	Parent=NR_058186.1
NC_003282.8	RefSeq	transcript	14039590	14039610	.	-	.	ID=NR_058187.1;geneID=13200320;gene_name=21ur-1519
NC_003282.8	RefSeq	exon	14039590	14039610	.	-	.	Parent=NR_058187.1
NC_003282.8	RefSeq	transcript	14039978	14039998	.	-	.	ID=NR_058188.1;geneID=13200321;gene_name=21ur-15258
NC_003282.8	RefSeq	exon	14039978	14039998	.	-	.	Parent=NR_058188.1
NC_003282.8	RefSeq	transcript	14040034	14040054	.	+	.	ID=NR_058189.1;geneID=13200322;gene_name=21ur-10271
NC_003282.8	RefSeq	exon	14040034	14040054	.	+	.	Parent=NR_058189.1
NC_003282.8	RefSeq	transcript	14040280	14040300	.	-	.	ID=NR_058190.1;geneID=13200323;gene_name=21ur-1268
NC_003282.8	RefSeq	exon	14040280	14040300	.	-	.	Parent=NR_058190.1
NC_003282.8	RefSeq	transcript	14040281	14040301	.	-	.	ID=NR_058191.1;geneID=13200324;gene_name=21ur-10267
NC_003282.8	RefSeq	exon	14040281	14040301	.	-	.	Parent=NR_058191.1
NC_003282.8	RefSeq	transcript	14040712	14040732	.	-	.	ID=NR_058192.1;geneID=13200325;gene_name=21ur-6794
NC_003282.8	RefSeq	exon	14040712	14040732	.	-	.	Parent=NR_058192.1
NC_003282.8	RefSeq	transcript	14041477	14041497	.	-	.	ID=NR_058193.1;geneID=13200326;gene_name=21ur-14861
NC_003282.8	RefSeq	exon	14041477	14041497	.	-	.	Parent=NR_058193.1
NC_003282.8	RefSeq	transcript	14041478	14041498	.	-	.	ID=NR_058194.1;geneID=13200327;gene_name=21ur-4391
NC_003282.8	RefSeq	exon	14041478	14041498	.	-	.	Parent=NR_058194.1
NC_003282.8	RefSeq	transcript	14041792	14041812	.	+	.	ID=NR_058195.1;geneID=13200328;gene_name=21ur-5115
NC_003282.8	RefSeq	exon	14041792	14041812	.	+	.	Parent=NR_058195.1
NC_003282.8	RefSeq	transcript	14042459	14042479	.	-	.	ID=NR_058196.1;geneID=13200329;gene_name=21ur-462
NC_003282.8	RefSeq	exon	14042459	14042479	.	-	.	Parent=NR_058196.1
NC_003282.8	RefSeq	transcript	14042460	14042480	.	-	.	ID=NR_058197.1;geneID=13200330;gene_name=21ur-12903
NC_003282.8	RefSeq	exon	14042460	14042480	.	-	.	Parent=NR_058197.1
NC_003282.8	RefSeq	transcript	14042462	14042482	.	-	.	ID=NR_058198.1;geneID=13200331;gene_name=21ur-4370
NC_003282.8	RefSeq	exon	14042462	14042482	.	-	.	Parent=NR_058198.1
NC_003282.8	RefSeq	mRNA	14042595	14043780	.	-	.	ID=NM_070289.6;geneID=178359;gene_name=Y37A1B.7
NC_003282.8	RefSeq	exon	14042595	14042816	.	-	.	Parent=NM_070289.6
NC_003282.8	RefSeq	exon	14042866	14043013	.	-	.	Parent=NM_070289.6
NC_003282.8	RefSeq	exon	14043170	14043318	.	-	.	Parent=NM_070289.6
NC_003282.8	RefSeq	exon	14043657	14043780	.	-	.	Parent=NM_070289.6
NC_003282.8	RefSeq	CDS	14042710	14042816	.	-	2	Parent=NM_070289.6
NC_003282.8	RefSeq	CDS	14042866	14043013	.	-	0	Parent=NM_070289.6
NC_003282.8	RefSeq	CDS	14043170	14043318	.	-	2	Parent=NM_070289.6
NC_003282.8	RefSeq	CDS	14043657	14043780	.	-	0	Parent=NM_070289.6
NC_003282.8	RefSeq	transcript	14043122	14043142	.	+	.	ID=NR_058199.1;geneID=13200333;gene_name=21ur-11946
NC_003282.8	RefSeq	exon	14043122	14043142	.	+	.	Parent=NR_058199.1
NC_003282.8	RefSeq	transcript	14043123	14043143	.	+	.	ID=NR_058200.1;geneID=13200334;gene_name=21ur-6767
NC_003282.8	RefSeq	exon	14043123	14043143	.	+	.	Parent=NR_058200.1
NC_003282.8	RefSeq	transcript	14043555	14043575	.	+	.	ID=NR_058201.1;geneID=13200335;gene_name=21ur-10416
NC_003282.8	RefSeq	exon	14043555	14043575	.	+	.	Parent=NR_058201.1
NC_003282.8	RefSeq	transcript	14043558	14043578	.	+	.	ID=NR_058202.1;geneID=13200336;gene_name=21ur-2393
NC_003282.8	RefSeq	exon	14043558	14043578	.	+	.	Parent=NR_058202.1
NC_003282.8	RefSeq	transcript	14044493	14044513	.	-	.	ID=NR_058203.1;geneID=13200337;gene_name=21ur-1876
NC_003282.8	RefSeq	exon	14044493	14044513	.	-	.	Parent=NR_058203.1
NC_003282.8	RefSeq	transcript	14044625	14044645	.	+	.	ID=NR_058204.1;geneID=13200338;gene_name=21ur-2470
NC_003282.8	RefSeq	exon	14044625	14044645	.	+	.	Parent=NR_058204.1
NC_003282.8	RefSeq	transcript	14045294	14045314	.	-	.	ID=NR_058205.1;geneID=13200339;gene_name=21ur-5799
NC_003282.8	RefSeq	exon	14045294	14045314	.	-	.	Parent=NR_058205.1
NC_003282.8	RefSeq	transcript	14045297	14045317	.	-	.	ID=NR_058206.1;geneID=13200340;gene_name=21ur-10425
NC_003282.8	RefSeq	exon	14045297	14045317	.	-	.	Parent=NR_058206.1
NC_003282.8	RefSeq	transcript	14045427	14045447	.	+	.	ID=NR_058207.1;geneID=13200341;gene_name=21ur-36
NC_003282.8	RefSeq	exon	14045427	14045447	.	+	.	Parent=NR_058207.1
NC_003282.8	RefSeq	transcript	14045533	14045553	.	-	.	ID=NR_058208.1;geneID=13200342;gene_name=21ur-5463
NC_003282.8	RefSeq	exon	14045533	14045553	.	-	.	Parent=NR_058208.1
NC_003282.8	RefSeq	transcript	14045725	14045745	.	-	.	ID=NR_058209.1;geneID=13200343;gene_name=21ur-9039
NC_003282.8	RefSeq	exon	14045725	14045745	.	-	.	Parent=NR_058209.1
NC_003282.8	RefSeq	transcript	14045872	14045892	.	+	.	ID=NR_058210.1;geneID=13200344;gene_name=21ur-12208
NC_003282.8	RefSeq	exon	14045872	14045892	.	+	.	Parent=NR_058210.1
NC_003282.8	RefSeq	transcript	14045995	14046015	.	+	.	ID=NR_058211.1;geneID=13200345;gene_name=21ur-3301
NC_003282.8	RefSeq	exon	14045995	14046015	.	+	.	Parent=NR_058211.1
NC_003282.8	RefSeq	transcript	14046293	14046313	.	-	.	ID=NR_058212.1;geneID=13200346;gene_name=21ur-7536
NC_003282.8	RefSeq	exon	14046293	14046313	.	-	.	Parent=NR_058212.1
NC_003282.8	RefSeq	transcript	14046590	14046610	.	+	.	ID=NR_058213.1;geneID=13200347;gene_name=21ur-973
NC_003282.8	RefSeq	exon	14046590	14046610	.	+	.	Parent=NR_058213.1
NC_003282.8	RefSeq	transcript	14047175	14047195	.	+	.	ID=NR_058214.1;geneID=13200348;gene_name=21ur-496
NC_003282.8	RefSeq	exon	14047175	14047195	.	+	.	Parent=NR_058214.1
NC_003282.8	RefSeq	transcript	14047277	14047297	.	+	.	ID=NR_058215.1;geneID=13200349;gene_name=21ur-436
NC_003282.8	RefSeq	exon	14047277	14047297	.	+	.	Parent=NR_058215.1
NC_003282.8	RefSeq	transcript	14047466	14047486	.	-	.	ID=NR_058216.1;geneID=13200350;gene_name=21ur-8842
NC_003282.8	RefSeq	exon	14047466	14047486	.	-	.	Parent=NR_058216.1
NC_003282.8	RefSeq	transcript	14047698	14047718	.	+	.	ID=NR_058217.1;geneID=13200351;gene_name=21ur-4521
NC_003282.8	RefSeq	exon	14047698	14047718	.	+	.	Parent=NR_058217.1
NC_003282.8	RefSeq	transcript	14047827	14047847	.	+	.	ID=NR_058218.1;geneID=13200352;gene_name=21ur-15436
NC_003282.8	RefSeq	exon	14047827	14047847	.	+	.	Parent=NR_058218.1
NC_003282.8	RefSeq	transcript	14048154	14048174	.	-	.	ID=NR_058219.1;geneID=13200353;gene_name=21ur-969
NC_003282.8	RefSeq	exon	14048154	14048174	.	-	.	Parent=NR_058219.1
NC_003282.8	RefSeq	transcript	14048365	14048385	.	+	.	ID=NR_058220.1;geneID=13200354;gene_name=21ur-7196
NC_003282.8	RefSeq	exon	14048365	14048385	.	+	.	Parent=NR_058220.1
NC_003282.8	RefSeq	transcript	14048917	14048937	.	+	.	ID=NR_058221.1;geneID=13200355;gene_name=21ur-6352
NC_003282.8	RefSeq	exon	14048917	14048937	.	+	.	Parent=NR_058221.1
NC_003282.8	RefSeq	transcript	14049246	14049266	.	+	.	ID=NR_058222.1;geneID=13200356;gene_name=21ur-5361
NC_003282.8	RefSeq	exon	14049246	14049266	.	+	.	Parent=NR_058222.1
NC_003282.8	RefSeq	transcript	14049290	14049310	.	+	.	ID=NR_058223.1;geneID=13200357;gene_name=21ur-12079
NC_003282.8	RefSeq	exon	14049290	14049310	.	+	.	Parent=NR_058223.1
NC_003282.8	RefSeq	transcript	14049719	14049739	.	+	.	ID=NR_058224.1;geneID=13200358;gene_name=21ur-796
NC_003282.8	RefSeq	exon	14049719	14049739	.	+	.	Parent=NR_058224.1
NC_003282.8	RefSeq	transcript	14050258	14050278	.	+	.	ID=NR_058225.1;geneID=13200359;gene_name=21ur-7854
NC_003282.8	RefSeq	exon	14050258	14050278	.	+	.	Parent=NR_058225.1
NC_003282.8	RefSeq	transcript	14050415	14050435	.	-	.	ID=NR_058226.1;geneID=13200360;gene_name=21ur-13201
NC_003282.8	RefSeq	exon	14050415	14050435	.	-	.	Parent=NR_058226.1
NC_003282.8	RefSeq	transcript	14050618	14050638	.	+	.	ID=NR_058227.1;geneID=13200361;gene_name=21ur-4340
NC_003282.8	RefSeq	exon	14050618	14050638	.	+	.	Parent=NR_058227.1
NC_003282.8	RefSeq	transcript	14050901	14050921	.	+	.	ID=NR_058228.1;geneID=13200362;gene_name=21ur-5998
NC_003282.8	RefSeq	exon	14050901	14050921	.	+	.	Parent=NR_058228.1
NC_003282.8	RefSeq	mRNA	14051200	14056717	.	+	.	ID=NM_001268848.2;geneID=178360;gene_name=semo-1
NC_003282.8	RefSeq	exon	14051200	14051395	.	+	.	Parent=NM_001268848.2
NC_003282.8	RefSeq	exon	14051836	14051933	.	+	.	Parent=NM_001268848.2
NC_003282.8	RefSeq	exon	14052461	14052831	.	+	.	Parent=NM_001268848.2
NC_003282.8	RefSeq	exon	14052984	14053186	.	+	.	Parent=NM_001268848.2
NC_003282.8	RefSeq	exon	14055474	14055880	.	+	.	Parent=NM_001268848.2
NC_003282.8	RefSeq	exon	14056463	14056717	.	+	.	Parent=NM_001268848.2
NC_003282.8	RefSeq	CDS	14051222	14051395	.	+	0	Parent=NM_001268848.2
NC_003282.8	RefSeq	CDS	14051836	14051933	.	+	0	Parent=NM_001268848.2
NC_003282.8	RefSeq	CDS	14052461	14052831	.	+	1	Parent=NM_001268848.2
NC_003282.8	RefSeq	CDS	14052984	14053186	.	+	2	Parent=NM_001268848.2
NC_003282.8	RefSeq	CDS	14055474	14055880	.	+	0	Parent=NM_001268848.2
NC_003282.8	RefSeq	CDS	14056463	14056625	.	+	1	Parent=NM_001268848.2
NC_003282.8	RefSeq	transcript	14051222	14056625	.	+	.	ID=NR_131636.1;geneID=178360;gene_name=semo-1
NC_003282.8	RefSeq	exon	14051222	14051395	.	+	.	Parent=NR_131636.1
NC_003282.8	RefSeq	exon	14051836	14051933	.	+	.	Parent=NR_131636.1
NC_003282.8	RefSeq	exon	14052461	14052831	.	+	.	Parent=NR_131636.1
NC_003282.8	RefSeq	exon	14052984	14053651	.	+	.	Parent=NR_131636.1
NC_003282.8	RefSeq	exon	14055474	14055880	.	+	.	Parent=NR_131636.1
NC_003282.8	RefSeq	exon	14056463	14056625	.	+	.	Parent=NR_131636.1
NC_003282.8	RefSeq	transcript	14051365	14051385	.	+	.	ID=NR_058229.1;geneID=13200364;gene_name=21ur-10648
NC_003282.8	RefSeq	exon	14051365	14051385	.	+	.	Parent=NR_058229.1
NC_003282.8	RefSeq	transcript	14051495	14051515	.	+	.	ID=NR_058230.1;geneID=13200365;gene_name=21ur-2893
NC_003282.8	RefSeq	exon	14051495	14051515	.	+	.	Parent=NR_058230.1
NC_003282.8	RefSeq	transcript	14051794	14051814	.	+	.	ID=NR_058231.1;geneID=13200366;gene_name=21ur-745
NC_003282.8	RefSeq	exon	14051794	14051814	.	+	.	Parent=NR_058231.1
NC_003282.8	RefSeq	transcript	14051949	14051969	.	-	.	ID=NR_058232.1;geneID=13200367;gene_name=21ur-653
NC_003282.8	RefSeq	exon	14051949	14051969	.	-	.	Parent=NR_058232.1
NC_003282.8	RefSeq	transcript	14051996	14052016	.	+	.	ID=NR_058233.1;geneID=13200368;gene_name=21ur-14630
NC_003282.8	RefSeq	exon	14051996	14052016	.	+	.	Parent=NR_058233.1
NC_003282.8	RefSeq	transcript	14051997	14052017	.	+	.	ID=NR_058234.1;geneID=13200369;gene_name=21ur-10485
NC_003282.8	RefSeq	exon	14051997	14052017	.	+	.	Parent=NR_058234.1
NC_003282.8	RefSeq	transcript	14052275	14052295	.	-	.	ID=NR_058235.1;geneID=13200370;gene_name=21ur-5655
NC_003282.8	RefSeq	exon	14052275	14052295	.	-	.	Parent=NR_058235.1
NC_003282.8	RefSeq	transcript	14052368	14052388	.	-	.	ID=NR_058236.1;geneID=13200371;gene_name=21ur-5347
NC_003282.8	RefSeq	exon	14052368	14052388	.	-	.	Parent=NR_058236.1
NC_003282.8	RefSeq	transcript	14052372	14052392	.	-	.	ID=NR_058237.1;geneID=13200372;gene_name=21ur-14243
NC_003282.8	RefSeq	exon	14052372	14052392	.	-	.	Parent=NR_058237.1
NC_003282.8	RefSeq	transcript	14052777	14052797	.	-	.	ID=NR_058238.1;geneID=13200373;gene_name=21ur-11643
NC_003282.8	RefSeq	exon	14052777	14052797	.	-	.	Parent=NR_058238.1
NC_003282.8	RefSeq	transcript	14052909	14052929	.	+	.	ID=NR_058239.1;geneID=13200374;gene_name=21ur-787
NC_003282.8	RefSeq	exon	14052909	14052929	.	+	.	Parent=NR_058239.1
NC_003282.8	RefSeq	transcript	14053270	14053290	.	+	.	ID=NR_058240.1;geneID=13200375;gene_name=21ur-975
NC_003282.8	RefSeq	exon	14053270	14053290	.	+	.	Parent=NR_058240.1
NC_003282.8	RefSeq	transcript	14053460	14053480	.	-	.	ID=NR_058241.1;geneID=13200376;gene_name=21ur-557
NC_003282.8	RefSeq	exon	14053460	14053480	.	-	.	Parent=NR_058241.1
NC_003282.8	RefSeq	transcript	14053587	14053607	.	+	.	ID=NR_058242.1;geneID=13200377;gene_name=21ur-4346
NC_003282.8	RefSeq	exon	14053587	14053607	.	+	.	Parent=NR_058242.1
NC_003282.8	RefSeq	transcript	14053737	14053757	.	+	.	ID=NR_058243.1;geneID=13200378;gene_name=21ur-14389
NC_003282.8	RefSeq	exon	14053737	14053757	.	+	.	Parent=NR_058243.1
NC_003282.8	RefSeq	transcript	14053738	14053758	.	+	.	ID=NR_058244.1;geneID=13200379;gene_name=21ur-9900
NC_003282.8	RefSeq	exon	14053738	14053758	.	+	.	Parent=NR_058244.1
NC_003282.8	RefSeq	transcript	14053741	14053761	.	+	.	ID=NR_058245.1;geneID=13200380;gene_name=21ur-11890
NC_003282.8	RefSeq	exon	14053741	14053761	.	+	.	Parent=NR_058245.1
NC_003282.8	RefSeq	transcript	14053825	14053845	.	-	.	ID=NR_058246.1;geneID=13200381;gene_name=21ur-7394
NC_003282.8	RefSeq	exon	14053825	14053845	.	-	.	Parent=NR_058246.1
NC_003282.8	RefSeq	transcript	14053972	14053992	.	+	.	ID=NR_058247.1;geneID=13200382;gene_name=21ur-9213
NC_003282.8	RefSeq	exon	14053972	14053992	.	+	.	Parent=NR_058247.1
NC_003282.8	RefSeq	transcript	14054169	14054189	.	-	.	ID=NR_058248.1;geneID=13200383;gene_name=21ur-5769
NC_003282.8	RefSeq	exon	14054169	14054189	.	-	.	Parent=NR_058248.1
NC_003282.8	RefSeq	transcript	14054170	14054190	.	-	.	ID=NR_058249.1;geneID=13200384;gene_name=21ur-14181
NC_003282.8	RefSeq	exon	14054170	14054190	.	-	.	Parent=NR_058249.1
NC_003282.8	RefSeq	transcript	14054309	14054329	.	-	.	ID=NR_058250.1;geneID=13200385;gene_name=21ur-8684
NC_003282.8	RefSeq	exon	14054309	14054329	.	-	.	Parent=NR_058250.1
NC_003282.8	RefSeq	transcript	14054495	14054515	.	-	.	ID=NR_058251.1;geneID=13200386;gene_name=21ur-6595
NC_003282.8	RefSeq	exon	14054495	14054515	.	-	.	Parent=NR_058251.1
NC_003282.8	RefSeq	transcript	14054533	14054553	.	-	.	ID=NR_058252.1;geneID=13200387;gene_name=21ur-3353
NC_003282.8	RefSeq	exon	14054533	14054553	.	-	.	Parent=NR_058252.1
NC_003282.8	RefSeq	transcript	14054796	14054816	.	-	.	ID=NR_058253.1;geneID=13200388;gene_name=21ur-199
NC_003282.8	RefSeq	exon	14054796	14054816	.	-	.	Parent=NR_058253.1
NC_003282.8	RefSeq	transcript	14054894	14054914	.	-	.	ID=NR_058254.1;geneID=13200389;gene_name=21ur-8123
NC_003282.8	RefSeq	exon	14054894	14054914	.	-	.	Parent=NR_058254.1
NC_003282.8	RefSeq	transcript	14054963	14054983	.	-	.	ID=NR_058255.1;geneID=13200390;gene_name=21ur-13283
NC_003282.8	RefSeq	exon	14054963	14054983	.	-	.	Parent=NR_058255.1
NC_003282.8	RefSeq	transcript	14054964	14054984	.	-	.	ID=NR_058256.1;geneID=13200391;gene_name=21ur-2230
NC_003282.8	RefSeq	exon	14054964	14054984	.	-	.	Parent=NR_058256.1
NC_003282.8	RefSeq	transcript	14055240	14055260	.	+	.	ID=NR_058257.1;geneID=13200392;gene_name=21ur-3151
NC_003282.8	RefSeq	exon	14055240	14055260	.	+	.	Parent=NR_058257.1
NC_003282.8	RefSeq	transcript	14055385	14055405	.	-	.	ID=NR_058258.1;geneID=13200393;gene_name=21ur-2337
NC_003282.8	RefSeq	exon	14055385	14055405	.	-	.	Parent=NR_058258.1
NC_003282.8	RefSeq	mRNA	14055549	14056625	.	+	.	ID=NM_001268849.3;geneID=178360;gene_name=semo-1
NC_003282.8	RefSeq	exon	14055549	14055880	.	+	.	Parent=NM_001268849.3
NC_003282.8	RefSeq	exon	14056463	14056625	.	+	.	Parent=NM_001268849.3
NC_003282.8	RefSeq	CDS	14055549	14055880	.	+	0	Parent=NM_001268849.3
NC_003282.8	RefSeq	CDS	14056463	14056625	.	+	1	Parent=NM_001268849.3
NC_003282.8	RefSeq	transcript	14055977	14055997	.	+	.	ID=NR_058259.1;geneID=13200394;gene_name=21ur-6354
NC_003282.8	RefSeq	exon	14055977	14055997	.	+	.	Parent=NR_058259.1
NC_003282.8	RefSeq	transcript	14056166	14056186	.	+	.	ID=NR_058260.1;geneID=13200395;gene_name=21ur-6344
NC_003282.8	RefSeq	exon	14056166	14056186	.	+	.	Parent=NR_058260.1
NC_003282.8	RefSeq	transcript	14056195	14056215	.	-	.	ID=NR_058261.1;geneID=13200396;gene_name=21ur-8849
NC_003282.8	RefSeq	exon	14056195	14056215	.	-	.	Parent=NR_058261.1
NC_003282.8	RefSeq	mRNA	14059551	14060712	.	-	.	ID=NM_070291.4;geneID=189600;gene_name=Y37A1B.4
NC_003282.8	RefSeq	exon	14059551	14059602	.	-	.	Parent=NM_070291.4
NC_003282.8	RefSeq	exon	14059691	14059773	.	-	.	Parent=NM_070291.4
NC_003282.8	RefSeq	exon	14059885	14060054	.	-	.	Parent=NM_070291.4
NC_003282.8	RefSeq	exon	14060103	14060404	.	-	.	Parent=NM_070291.4
NC_003282.8	RefSeq	exon	14060507	14060712	.	-	.	Parent=NM_070291.4
NC_003282.8	RefSeq	CDS	14059601	14059602	.	-	2	Parent=NM_070291.4
NC_003282.8	RefSeq	CDS	14059691	14059773	.	-	1	Parent=NM_070291.4
NC_003282.8	RefSeq	CDS	14059885	14060054	.	-	0	Parent=NM_070291.4
NC_003282.8	RefSeq	CDS	14060103	14060222	.	-	0	Parent=NM_070291.4
NC_003282.8	RefSeq	mRNA	14060884	14060967	.	+	.	ID=rna-CELE_Y37A1B.18;geneID=13200398;gene_name=Y37A1B.18
NC_003282.8	RefSeq	exon	14060884	14060967	.	+	.	Parent=rna-CELE_Y37A1B.18
NC_003282.8	RefSeq	CDS	14060884	14060967	.	+	0	Parent=rna-CELE_Y37A1B.18
NC_003282.8	RefSeq	mRNA	14061000	14069854	.	-	.	ID=NM_001392435.1;geneID=178361;gene_name=lst-4
NC_003282.8	RefSeq	exon	14061000	14061602	.	-	.	Parent=NM_001392435.1
NC_003282.8	RefSeq	exon	14062162	14062328	.	-	.	Parent=NM_001392435.1
NC_003282.8	RefSeq	exon	14062388	14062465	.	-	.	Parent=NM_001392435.1
NC_003282.8	RefSeq	exon	14062521	14062624	.	-	.	Parent=NM_001392435.1
NC_003282.8	RefSeq	exon	14062690	14063030	.	-	.	Parent=NM_001392435.1
NC_003282.8	RefSeq	exon	14063071	14063427	.	-	.	Parent=NM_001392435.1
NC_003282.8	RefSeq	exon	14066808	14067029	.	-	.	Parent=NM_001392435.1
NC_003282.8	RefSeq	exon	14069047	14069148	.	-	.	Parent=NM_001392435.1
NC_003282.8	RefSeq	exon	14069755	14069854	.	-	.	Parent=NM_001392435.1
NC_003282.8	RefSeq	CDS	14061369	14061602	.	-	0	Parent=NM_001392435.1
NC_003282.8	RefSeq	CDS	14062162	14062328	.	-	2	Parent=NM_001392435.1
NC_003282.8	RefSeq	CDS	14062388	14062465	.	-	2	Parent=NM_001392435.1
NC_003282.8	RefSeq	CDS	14062521	14062624	.	-	1	Parent=NM_001392435.1
NC_003282.8	RefSeq	CDS	14062690	14063030	.	-	0	Parent=NM_001392435.1
NC_003282.8	RefSeq	CDS	14063071	14063427	.	-	0	Parent=NM_001392435.1
NC_003282.8	RefSeq	CDS	14066808	14067029	.	-	0	Parent=NM_001392435.1
NC_003282.8	RefSeq	CDS	14069047	14069148	.	-	0	Parent=NM_001392435.1
NC_003282.8	RefSeq	CDS	14069755	14069850	.	-	0	Parent=NM_001392435.1
NC_003282.8	RefSeq	mRNA	14061005	14068470	.	-	.	ID=NM_001392436.1;geneID=178361;gene_name=lst-4
NC_003282.8	RefSeq	exon	14061005	14061602	.	-	.	Parent=NM_001392436.1
NC_003282.8	RefSeq	exon	14062162	14062328	.	-	.	Parent=NM_001392436.1
NC_003282.8	RefSeq	exon	14062388	14062465	.	-	.	Parent=NM_001392436.1
NC_003282.8	RefSeq	exon	14062521	14062624	.	-	.	Parent=NM_001392436.1
NC_003282.8	RefSeq	exon	14062690	14063030	.	-	.	Parent=NM_001392436.1
NC_003282.8	RefSeq	exon	14063071	14063427	.	-	.	Parent=NM_001392436.1
NC_003282.8	RefSeq	exon	14066808	14067029	.	-	.	Parent=NM_001392436.1
NC_003282.8	RefSeq	exon	14068195	14068470	.	-	.	Parent=NM_001392436.1
NC_003282.8	RefSeq	CDS	14061369	14061602	.	-	0	Parent=NM_001392436.1
NC_003282.8	RefSeq	CDS	14062162	14062328	.	-	2	Parent=NM_001392436.1
NC_003282.8	RefSeq	CDS	14062388	14062465	.	-	2	Parent=NM_001392436.1
NC_003282.8	RefSeq	CDS	14062521	14062624	.	-	1	Parent=NM_001392436.1
NC_003282.8	RefSeq	CDS	14062690	14063030	.	-	0	Parent=NM_001392436.1
NC_003282.8	RefSeq	CDS	14063071	14063427	.	-	0	Parent=NM_001392436.1
NC_003282.8	RefSeq	CDS	14066808	14067029	.	-	0	Parent=NM_001392436.1
NC_003282.8	RefSeq	CDS	14068195	14068470	.	-	0	Parent=NM_001392436.1
NC_003282.8	RefSeq	mRNA	14061010	14069860	.	-	.	ID=NM_182290.5;geneID=178361;gene_name=lst-4
NC_003282.8	RefSeq	exon	14061010	14061602	.	-	.	Parent=NM_182290.5
NC_003282.8	RefSeq	exon	14062162	14062328	.	-	.	Parent=NM_182290.5
NC_003282.8	RefSeq	exon	14062388	14062465	.	-	.	Parent=NM_182290.5
NC_003282.8	RefSeq	exon	14062521	14062624	.	-	.	Parent=NM_182290.5
NC_003282.8	RefSeq	exon	14062690	14063024	.	-	.	Parent=NM_182290.5
NC_003282.8	RefSeq	exon	14063071	14063427	.	-	.	Parent=NM_182290.5
NC_003282.8	RefSeq	exon	14066808	14067029	.	-	.	Parent=NM_182290.5
NC_003282.8	RefSeq	exon	14069047	14069148	.	-	.	Parent=NM_182290.5
NC_003282.8	RefSeq	exon	14069755	14069860	.	-	.	Parent=NM_182290.5
NC_003282.8	RefSeq	CDS	14061369	14061602	.	-	0	Parent=NM_182290.5
NC_003282.8	RefSeq	CDS	14062162	14062328	.	-	2	Parent=NM_182290.5
NC_003282.8	RefSeq	CDS	14062388	14062465	.	-	2	Parent=NM_182290.5
NC_003282.8	RefSeq	CDS	14062521	14062624	.	-	1	Parent=NM_182290.5
NC_003282.8	RefSeq	CDS	14062690	14063024	.	-	0	Parent=NM_182290.5
NC_003282.8	RefSeq	CDS	14063071	14063427	.	-	0	Parent=NM_182290.5
NC_003282.8	RefSeq	CDS	14066808	14067029	.	-	0	Parent=NM_182290.5
NC_003282.8	RefSeq	CDS	14069047	14069148	.	-	0	Parent=NM_182290.5
NC_003282.8	RefSeq	CDS	14069755	14069850	.	-	0	Parent=NM_182290.5
NC_003282.8	RefSeq	mRNA	14061012	14064662	.	-	.	ID=NM_001392437.1;geneID=178361;gene_name=lst-4
NC_003282.8	RefSeq	exon	14061012	14061602	.	-	.	Parent=NM_001392437.1
NC_003282.8	RefSeq	exon	14062162	14062328	.	-	.	Parent=NM_001392437.1
NC_003282.8	RefSeq	exon	14062388	14062465	.	-	.	Parent=NM_001392437.1
NC_003282.8	RefSeq	exon	14062521	14062624	.	-	.	Parent=NM_001392437.1
NC_003282.8	RefSeq	exon	14062690	14063030	.	-	.	Parent=NM_001392437.1
NC_003282.8	RefSeq	exon	14063071	14063427	.	-	.	Parent=NM_001392437.1
NC_003282.8	RefSeq	exon	14064202	14064401	.	-	.	Parent=NM_001392437.1
NC_003282.8	RefSeq	exon	14064623	14064662	.	-	.	Parent=NM_001392437.1
NC_003282.8	RefSeq	CDS	14061369	14061602	.	-	0	Parent=NM_001392437.1
NC_003282.8	RefSeq	CDS	14062162	14062328	.	-	2	Parent=NM_001392437.1
NC_003282.8	RefSeq	CDS	14062388	14062465	.	-	2	Parent=NM_001392437.1
NC_003282.8	RefSeq	CDS	14062521	14062624	.	-	1	Parent=NM_001392437.1
NC_003282.8	RefSeq	CDS	14062690	14063030	.	-	0	Parent=NM_001392437.1
NC_003282.8	RefSeq	CDS	14063071	14063427	.	-	0	Parent=NM_001392437.1
NC_003282.8	RefSeq	CDS	14064202	14064401	.	-	2	Parent=NM_001392437.1
NC_003282.8	RefSeq	CDS	14064623	14064659	.	-	0	Parent=NM_001392437.1
NC_003282.8	RefSeq	mRNA	14061369	14061542	.	-	.	ID=NM_001268850.3;geneID=178361;gene_name=lst-4
NC_003282.8	RefSeq	exon	14061369	14061542	.	-	.	Parent=NM_001268850.3
NC_003282.8	RefSeq	CDS	14061369	14061542	.	-	0	Parent=NM_001268850.3
NC_003282.8	RefSeq	mRNA	14061369	14063211	.	-	.	ID=NM_001307068.3;geneID=178361;gene_name=lst-4
NC_003282.8	RefSeq	exon	14061369	14061602	.	-	.	Parent=NM_001307068.3
NC_003282.8	RefSeq	exon	14062162	14062328	.	-	.	Parent=NM_001307068.3
NC_003282.8	RefSeq	exon	14062388	14062465	.	-	.	Parent=NM_001307068.3
NC_003282.8	RefSeq	exon	14062521	14062624	.	-	.	Parent=NM_001307068.3
NC_003282.8	RefSeq	exon	14062690	14063024	.	-	.	Parent=NM_001307068.3
NC_003282.8	RefSeq	exon	14063071	14063211	.	-	.	Parent=NM_001307068.3
NC_003282.8	RefSeq	CDS	14061369	14061602	.	-	0	Parent=NM_001307068.3
NC_003282.8	RefSeq	CDS	14062162	14062328	.	-	2	Parent=NM_001307068.3
NC_003282.8	RefSeq	CDS	14062388	14062465	.	-	2	Parent=NM_001307068.3
NC_003282.8	RefSeq	CDS	14062521	14062624	.	-	1	Parent=NM_001307068.3
NC_003282.8	RefSeq	CDS	14062690	14063024	.	-	0	Parent=NM_001307068.3
NC_003282.8	RefSeq	CDS	14063071	14063211	.	-	0	Parent=NM_001307068.3
NC_003282.8	RefSeq	mRNA	14061369	14063211	.	-	.	ID=NM_001307159.3;geneID=178361;gene_name=lst-4
NC_003282.8	RefSeq	exon	14061369	14061602	.	-	.	Parent=NM_001307159.3
NC_003282.8	RefSeq	exon	14062162	14062328	.	-	.	Parent=NM_001307159.3
NC_003282.8	RefSeq	exon	14062388	14062465	.	-	.	Parent=NM_001307159.3
NC_003282.8	RefSeq	exon	14062521	14062624	.	-	.	Parent=NM_001307159.3
NC_003282.8	RefSeq	exon	14062690	14063030	.	-	.	Parent=NM_001307159.3
NC_003282.8	RefSeq	exon	14063071	14063211	.	-	.	Parent=NM_001307159.3
NC_003282.8	RefSeq	CDS	14061369	14061602	.	-	0	Parent=NM_001307159.3
NC_003282.8	RefSeq	CDS	14062162	14062328	.	-	2	Parent=NM_001307159.3
NC_003282.8	RefSeq	CDS	14062388	14062465	.	-	2	Parent=NM_001307159.3
NC_003282.8	RefSeq	CDS	14062521	14062624	.	-	1	Parent=NM_001307159.3
NC_003282.8	RefSeq	CDS	14062690	14063030	.	-	0	Parent=NM_001307159.3
NC_003282.8	RefSeq	CDS	14063071	14063211	.	-	0	Parent=NM_001307159.3
NC_003282.8	RefSeq	mRNA	14066733	14069854	.	-	.	ID=NM_070293.6;geneID=178361;gene_name=lst-4
NC_003282.8	RefSeq	exon	14066733	14067029	.	-	.	Parent=NM_070293.6
NC_003282.8	RefSeq	exon	14069047	14069148	.	-	.	Parent=NM_070293.6
NC_003282.8	RefSeq	exon	14069755	14069854	.	-	.	Parent=NM_070293.6
NC_003282.8	RefSeq	CDS	14066733	14067029	.	-	0	Parent=NM_070293.6
NC_003282.8	RefSeq	CDS	14069047	14069148	.	-	0	Parent=NM_070293.6
NC_003282.8	RefSeq	CDS	14069755	14069850	.	-	0	Parent=NM_070293.6
NC_003282.8	RefSeq	mRNA	14071548	14076740	.	+	.	ID=NM_001392438.1;geneID=178362;gene_name=ccar-1
NC_003282.8	RefSeq	exon	14071548	14071783	.	+	.	Parent=NM_001392438.1
NC_003282.8	RefSeq	exon	14071862	14072007	.	+	.	Parent=NM_001392438.1
NC_003282.8	RefSeq	exon	14072123	14073090	.	+	.	Parent=NM_001392438.1
NC_003282.8	RefSeq	exon	14073493	14073643	.	+	.	Parent=NM_001392438.1
NC_003282.8	RefSeq	exon	14074625	14074948	.	+	.	Parent=NM_001392438.1
NC_003282.8	RefSeq	exon	14075008	14076061	.	+	.	Parent=NM_001392438.1
NC_003282.8	RefSeq	exon	14076123	14076355	.	+	.	Parent=NM_001392438.1
NC_003282.8	RefSeq	exon	14076408	14076740	.	+	.	Parent=NM_001392438.1
NC_003282.8	RefSeq	CDS	14071550	14071783	.	+	0	Parent=NM_001392438.1
NC_003282.8	RefSeq	CDS	14071862	14072007	.	+	0	Parent=NM_001392438.1
NC_003282.8	RefSeq	CDS	14072123	14073090	.	+	1	Parent=NM_001392438.1
NC_003282.8	RefSeq	CDS	14073493	14073643	.	+	2	Parent=NM_001392438.1
NC_003282.8	RefSeq	CDS	14074625	14074655	.	+	1	Parent=NM_001392438.1
NC_003282.8	RefSeq	mRNA	14071548	14076742	.	+	.	ID=NM_001318256.5;geneID=178362;gene_name=ccar-1
NC_003282.8	RefSeq	exon	14071548	14071783	.	+	.	Parent=NM_001318256.5
NC_003282.8	RefSeq	exon	14071862	14072007	.	+	.	Parent=NM_001318256.5
NC_003282.8	RefSeq	exon	14072123	14073090	.	+	.	Parent=NM_001318256.5
NC_003282.8	RefSeq	exon	14073493	14073643	.	+	.	Parent=NM_001318256.5
NC_003282.8	RefSeq	exon	14073928	14074267	.	+	.	Parent=NM_001318256.5
NC_003282.8	RefSeq	exon	14074625	14074948	.	+	.	Parent=NM_001318256.5
NC_003282.8	RefSeq	exon	14075008	14076061	.	+	.	Parent=NM_001318256.5
NC_003282.8	RefSeq	exon	14076123	14076355	.	+	.	Parent=NM_001318256.5
NC_003282.8	RefSeq	exon	14076408	14076742	.	+	.	Parent=NM_001318256.5
NC_003282.8	RefSeq	CDS	14071550	14071783	.	+	0	Parent=NM_001318256.5
NC_003282.8	RefSeq	CDS	14071862	14072007	.	+	0	Parent=NM_001318256.5
NC_003282.8	RefSeq	CDS	14072123	14073090	.	+	1	Parent=NM_001318256.5
NC_003282.8	RefSeq	CDS	14073493	14073643	.	+	2	Parent=NM_001318256.5
NC_003282.8	RefSeq	CDS	14073928	14074267	.	+	1	Parent=NM_001318256.5
NC_003282.8	RefSeq	CDS	14074625	14074948	.	+	0	Parent=NM_001318256.5
NC_003282.8	RefSeq	CDS	14075008	14076061	.	+	0	Parent=NM_001318256.5
NC_003282.8	RefSeq	CDS	14076123	14076355	.	+	2	Parent=NM_001318256.5
NC_003282.8	RefSeq	CDS	14076408	14076605	.	+	0	Parent=NM_001318256.5
NC_003282.8	RefSeq	mRNA	14071550	14074408	.	+	.	ID=NM_001268851.3;geneID=178362;gene_name=ccar-1
NC_003282.8	RefSeq	exon	14071550	14071783	.	+	.	Parent=NM_001268851.3
NC_003282.8	RefSeq	exon	14071862	14072007	.	+	.	Parent=NM_001268851.3
NC_003282.8	RefSeq	exon	14072123	14073090	.	+	.	Parent=NM_001268851.3
NC_003282.8	RefSeq	exon	14073493	14073643	.	+	.	Parent=NM_001268851.3
NC_003282.8	RefSeq	exon	14073928	14074408	.	+	.	Parent=NM_001268851.3
NC_003282.8	RefSeq	CDS	14071550	14071783	.	+	0	Parent=NM_001268851.3
NC_003282.8	RefSeq	CDS	14071862	14072007	.	+	0	Parent=NM_001268851.3
NC_003282.8	RefSeq	CDS	14072123	14073090	.	+	1	Parent=NM_001268851.3
NC_003282.8	RefSeq	CDS	14073493	14073643	.	+	2	Parent=NM_001268851.3
NC_003282.8	RefSeq	CDS	14073928	14074408	.	+	1	Parent=NM_001268851.3
NC_003282.8	RefSeq	mRNA	14074658	14076605	.	+	.	ID=NM_001318259.3;geneID=178362;gene_name=ccar-1
NC_003282.8	RefSeq	exon	14074658	14074948	.	+	.	Parent=NM_001318259.3
NC_003282.8	RefSeq	exon	14075008	14076061	.	+	.	Parent=NM_001318259.3
NC_003282.8	RefSeq	exon	14076123	14076355	.	+	.	Parent=NM_001318259.3
NC_003282.8	RefSeq	exon	14076408	14076605	.	+	.	Parent=NM_001318259.3
NC_003282.8	RefSeq	CDS	14074658	14074948	.	+	0	Parent=NM_001318259.3
NC_003282.8	RefSeq	CDS	14075008	14076061	.	+	0	Parent=NM_001318259.3
NC_003282.8	RefSeq	CDS	14076123	14076355	.	+	2	Parent=NM_001318259.3
NC_003282.8	RefSeq	CDS	14076408	14076605	.	+	0	Parent=NM_001318259.3
NC_003282.8	RefSeq	mRNA	14077441	14083024	.	+	.	ID=NM_001380528.2;geneID=178363;gene_name=cfp-1
NC_003282.8	RefSeq	exon	14077441	14077618	.	+	.	Parent=NM_001380528.2
NC_003282.8	RefSeq	exon	14080149	14080499	.	+	.	Parent=NM_001380528.2
NC_003282.8	RefSeq	exon	14081429	14081739	.	+	.	Parent=NM_001380528.2
NC_003282.8	RefSeq	exon	14081965	14082170	.	+	.	Parent=NM_001380528.2
NC_003282.8	RefSeq	exon	14082819	14083024	.	+	.	Parent=NM_001380528.2
NC_003282.8	RefSeq	CDS	14077523	14077618	.	+	0	Parent=NM_001380528.2
NC_003282.8	RefSeq	CDS	14080149	14080499	.	+	0	Parent=NM_001380528.2
NC_003282.8	RefSeq	CDS	14081429	14081739	.	+	0	Parent=NM_001380528.2
NC_003282.8	RefSeq	CDS	14081965	14082170	.	+	1	Parent=NM_001380528.2
NC_003282.8	RefSeq	CDS	14082819	14083024	.	+	2	Parent=NM_001380528.2
NC_003282.8	RefSeq	mRNA	14077441	14083559	.	+	.	ID=NM_001392439.1;geneID=178363;gene_name=cfp-1
NC_003282.8	RefSeq	exon	14077441	14077618	.	+	.	Parent=NM_001392439.1
NC_003282.8	RefSeq	exon	14078686	14078969	.	+	.	Parent=NM_001392439.1
NC_003282.8	RefSeq	exon	14080149	14080499	.	+	.	Parent=NM_001392439.1
NC_003282.8	RefSeq	exon	14081429	14081739	.	+	.	Parent=NM_001392439.1
NC_003282.8	RefSeq	exon	14081965	14082170	.	+	.	Parent=NM_001392439.1
NC_003282.8	RefSeq	exon	14082819	14083272	.	+	.	Parent=NM_001392439.1
NC_003282.8	RefSeq	exon	14083501	14083559	.	+	.	Parent=NM_001392439.1
NC_003282.8	RefSeq	CDS	14077450	14077618	.	+	0	Parent=NM_001392439.1
NC_003282.8	RefSeq	CDS	14078686	14078969	.	+	2	Parent=NM_001392439.1
NC_003282.8	RefSeq	CDS	14080149	14080499	.	+	0	Parent=NM_001392439.1
NC_003282.8	RefSeq	CDS	14081429	14081739	.	+	0	Parent=NM_001392439.1
NC_003282.8	RefSeq	CDS	14081965	14082170	.	+	1	Parent=NM_001392439.1
NC_003282.8	RefSeq	CDS	14082819	14083024	.	+	2	Parent=NM_001392439.1
NC_003282.8	RefSeq	mRNA	14078721	14083024	.	+	.	ID=NM_001380529.1;geneID=178363;gene_name=cfp-1
NC_003282.8	RefSeq	exon	14078721	14078969	.	+	.	Parent=NM_001380529.1
NC_003282.8	RefSeq	exon	14080149	14080499	.	+	.	Parent=NM_001380529.1
NC_003282.8	RefSeq	exon	14081429	14081739	.	+	.	Parent=NM_001380529.1
NC_003282.8	RefSeq	exon	14081965	14082170	.	+	.	Parent=NM_001380529.1
NC_003282.8	RefSeq	exon	14082819	14083024	.	+	.	Parent=NM_001380529.1
NC_003282.8	RefSeq	CDS	14078721	14078969	.	+	0	Parent=NM_001380529.1
NC_003282.8	RefSeq	CDS	14080149	14080499	.	+	0	Parent=NM_001380529.1
NC_003282.8	RefSeq	CDS	14081429	14081739	.	+	0	Parent=NM_001380529.1
NC_003282.8	RefSeq	CDS	14081965	14082170	.	+	1	Parent=NM_001380529.1
NC_003282.8	RefSeq	CDS	14082819	14083024	.	+	2	Parent=NM_001380529.1
NC_003282.8	RefSeq	mRNA	14080257	14083024	.	+	.	ID=NM_001380530.1;geneID=178363;gene_name=cfp-1
NC_003282.8	RefSeq	exon	14080257	14080499	.	+	.	Parent=NM_001380530.1
NC_003282.8	RefSeq	exon	14081429	14081739	.	+	.	Parent=NM_001380530.1
NC_003282.8	RefSeq	exon	14081965	14082170	.	+	.	Parent=NM_001380530.1
NC_003282.8	RefSeq	exon	14082819	14083024	.	+	.	Parent=NM_001380530.1
NC_003282.8	RefSeq	CDS	14080257	14080499	.	+	0	Parent=NM_001380530.1
NC_003282.8	RefSeq	CDS	14081429	14081739	.	+	0	Parent=NM_001380530.1
NC_003282.8	RefSeq	CDS	14081965	14082170	.	+	1	Parent=NM_001380530.1
NC_003282.8	RefSeq	CDS	14082819	14083024	.	+	2	Parent=NM_001380530.1
NC_003282.8	RefSeq	mRNA	14081555	14083024	.	+	.	ID=NM_001380531.1;geneID=178363;gene_name=cfp-1
NC_003282.8	RefSeq	exon	14081555	14081739	.	+	.	Parent=NM_001380531.1
NC_003282.8	RefSeq	exon	14081965	14082170	.	+	.	Parent=NM_001380531.1
NC_003282.8	RefSeq	exon	14082819	14083024	.	+	.	Parent=NM_001380531.1
NC_003282.8	RefSeq	CDS	14081555	14081739	.	+	0	Parent=NM_001380531.1
NC_003282.8	RefSeq	CDS	14081965	14082170	.	+	1	Parent=NM_001380531.1
NC_003282.8	RefSeq	CDS	14082819	14083024	.	+	2	Parent=NM_001380531.1
NC_003282.8	RefSeq	mRNA	14082080	14083024	.	+	.	ID=NM_001268855.3;geneID=178363;gene_name=cfp-1
NC_003282.8	RefSeq	exon	14082080	14082170	.	+	.	Parent=NM_001268855.3
NC_003282.8	RefSeq	exon	14082819	14083024	.	+	.	Parent=NM_001268855.3
NC_003282.8	RefSeq	CDS	14082080	14082170	.	+	0	Parent=NM_001268855.3
NC_003282.8	RefSeq	CDS	14082819	14083024	.	+	2	Parent=NM_001268855.3
NC_003282.8	RefSeq	mRNA	14082839	14083024	.	+	.	ID=NM_001268856.3;geneID=178363;gene_name=cfp-1
NC_003282.8	RefSeq	exon	14082839	14083024	.	+	.	Parent=NM_001268856.3
NC_003282.8	RefSeq	CDS	14082839	14083024	.	+	0	Parent=NM_001268856.3
NC_003282.8	RefSeq	mRNA	14083568	14084695	.	+	.	ID=NM_001268857.2;geneID=178364;gene_name=F52B11.2
NC_003282.8	RefSeq	exon	14083568	14083639	.	+	.	Parent=NM_001268857.2
NC_003282.8	RefSeq	exon	14083789	14083912	.	+	.	Parent=NM_001268857.2
NC_003282.8	RefSeq	exon	14083973	14084695	.	+	.	Parent=NM_001268857.2
NC_003282.8	RefSeq	CDS	14083568	14083639	.	+	0	Parent=NM_001268857.2
NC_003282.8	RefSeq	CDS	14083789	14083912	.	+	0	Parent=NM_001268857.2
NC_003282.8	RefSeq	CDS	14083973	14084541	.	+	2	Parent=NM_001268857.2
NC_003282.8	RefSeq	mRNA	14083804	14084541	.	+	.	ID=NM_001268858.3;geneID=178364;gene_name=F52B11.2
NC_003282.8	RefSeq	exon	14083804	14083912	.	+	.	Parent=NM_001268858.3
NC_003282.8	RefSeq	exon	14083973	14084541	.	+	.	Parent=NM_001268858.3
NC_003282.8	RefSeq	CDS	14083804	14083912	.	+	0	Parent=NM_001268858.3
NC_003282.8	RefSeq	CDS	14083973	14084541	.	+	2	Parent=NM_001268858.3
NC_003282.8	RefSeq	transcript	14085611	14085631	.	+	.	ID=NR_058262.1;geneID=13200403;gene_name=21ur-3165
NC_003282.8	RefSeq	exon	14085611	14085631	.	+	.	Parent=NR_058262.1
NC_003282.8	RefSeq	transcript	14085769	14085789	.	+	.	ID=NR_058263.1;geneID=13200404;gene_name=21ur-8535
NC_003282.8	RefSeq	exon	14085769	14085789	.	+	.	Parent=NR_058263.1
NC_003282.8	RefSeq	transcript	14086204	14086224	.	+	.	ID=NR_058264.1;geneID=13200405;gene_name=21ur-860
NC_003282.8	RefSeq	exon	14086204	14086224	.	+	.	Parent=NR_058264.1
NC_003282.8	RefSeq	transcript	14086359	14086379	.	+	.	ID=NR_058265.1;geneID=13200406;gene_name=21ur-7212
NC_003282.8	RefSeq	exon	14086359	14086379	.	+	.	Parent=NR_058265.1
NC_003282.8	RefSeq	transcript	14086709	14086729	.	-	.	ID=NR_058266.1;geneID=13200407;gene_name=21ur-8313
NC_003282.8	RefSeq	exon	14086709	14086729	.	-	.	Parent=NR_058266.1
NC_003282.8	RefSeq	transcript	14086818	14086838	.	-	.	ID=NR_058267.1;geneID=13200408;gene_name=21ur-14643
NC_003282.8	RefSeq	exon	14086818	14086838	.	-	.	Parent=NR_058267.1
NC_003282.8	RefSeq	transcript	14087005	14087025	.	+	.	ID=NR_058268.1;geneID=13200409;gene_name=21ur-7430
NC_003282.8	RefSeq	exon	14087005	14087025	.	+	.	Parent=NR_058268.1
NC_003282.8	RefSeq	transcript	14087030	14087050	.	-	.	ID=NR_058269.1;geneID=13200410;gene_name=21ur-13904
NC_003282.8	RefSeq	exon	14087030	14087050	.	-	.	Parent=NR_058269.1
NC_003282.8	RefSeq	transcript	14087031	14087051	.	-	.	ID=NR_058270.1;geneID=13200411;gene_name=21ur-9224
NC_003282.8	RefSeq	exon	14087031	14087051	.	-	.	Parent=NR_058270.1
NC_003282.8	RefSeq	transcript	14087254	14087274	.	-	.	ID=NR_058271.1;geneID=13200412;gene_name=21ur-4886
NC_003282.8	RefSeq	exon	14087254	14087274	.	-	.	Parent=NR_058271.1
NC_003282.8	RefSeq	transcript	14087433	14087453	.	-	.	ID=NR_058272.1;geneID=13200413;gene_name=21ur-3346
NC_003282.8	RefSeq	exon	14087433	14087453	.	-	.	Parent=NR_058272.1
NC_003282.8	RefSeq	transcript	14087436	14087456	.	-	.	ID=NR_058273.1;geneID=13200414;gene_name=21ur-11686
NC_003282.8	RefSeq	exon	14087436	14087456	.	-	.	Parent=NR_058273.1
NC_003282.8	RefSeq	transcript	14087665	14087685	.	-	.	ID=NR_058274.1;geneID=13200415;gene_name=21ur-14883
NC_003282.8	RefSeq	exon	14087665	14087685	.	-	.	Parent=NR_058274.1
NC_003282.8	RefSeq	transcript	14087666	14087686	.	-	.	ID=NR_058275.1;geneID=13200416;gene_name=21ur-9106
NC_003282.8	RefSeq	exon	14087666	14087686	.	-	.	Parent=NR_058275.1
NC_003282.8	RefSeq	transcript	14087884	14087904	.	-	.	ID=NR_058276.1;geneID=13200417;gene_name=21ur-4255
NC_003282.8	RefSeq	exon	14087884	14087904	.	-	.	Parent=NR_058276.1
NC_003282.8	RefSeq	transcript	14088130	14088150	.	-	.	ID=NR_058277.1;geneID=13200418;gene_name=21ur-7077
NC_003282.8	RefSeq	exon	14088130	14088150	.	-	.	Parent=NR_058277.1
NC_003282.8	RefSeq	transcript	14088266	14088286	.	-	.	ID=NR_058278.1;geneID=13200419;gene_name=21ur-10518
NC_003282.8	RefSeq	exon	14088266	14088286	.	-	.	Parent=NR_058278.1
NC_003282.8	RefSeq	transcript	14088602	14088622	.	-	.	ID=NR_058279.1;geneID=13200420;gene_name=21ur-536
NC_003282.8	RefSeq	exon	14088602	14088622	.	-	.	Parent=NR_058279.1
NC_003282.8	RefSeq	transcript	14088762	14088782	.	-	.	ID=NR_058280.1;geneID=13200421;gene_name=21ur-8893
NC_003282.8	RefSeq	exon	14088762	14088782	.	-	.	Parent=NR_058280.1
NC_003282.8	RefSeq	transcript	14088763	14088783	.	-	.	ID=NR_058281.1;geneID=13200422;gene_name=21ur-14390
NC_003282.8	RefSeq	exon	14088763	14088783	.	-	.	Parent=NR_058281.1
NC_003282.8	RefSeq	transcript	14088765	14088785	.	-	.	ID=NR_058282.1;geneID=13200423;gene_name=21ur-2027
NC_003282.8	RefSeq	exon	14088765	14088785	.	-	.	Parent=NR_058282.1
NC_003282.8	RefSeq	transcript	14089014	14089034	.	-	.	ID=NR_058283.1;geneID=13200424;gene_name=21ur-4224
NC_003282.8	RefSeq	exon	14089014	14089034	.	-	.	Parent=NR_058283.1
NC_003282.8	RefSeq	transcript	14089017	14089037	.	-	.	ID=NR_058284.1;geneID=13200425;gene_name=21ur-15304
NC_003282.8	RefSeq	exon	14089017	14089037	.	-	.	Parent=NR_058284.1
NC_003282.8	RefSeq	transcript	14089018	14089038	.	-	.	ID=NR_058285.1;geneID=13200426;gene_name=21ur-5007
NC_003282.8	RefSeq	exon	14089018	14089038	.	-	.	Parent=NR_058285.1
NC_003282.8	RefSeq	transcript	14089019	14089039	.	-	.	ID=NR_058286.1;geneID=13200427;gene_name=21ur-6522
NC_003282.8	RefSeq	exon	14089019	14089039	.	-	.	Parent=NR_058286.1
NC_003282.8	RefSeq	transcript	14089165	14089185	.	-	.	ID=NR_058287.1;geneID=13200428;gene_name=21ur-13081
NC_003282.8	RefSeq	exon	14089165	14089185	.	-	.	Parent=NR_058287.1
NC_003282.8	RefSeq	transcript	14089384	14089404	.	-	.	ID=NR_058288.1;geneID=13200429;gene_name=21ur-5714
NC_003282.8	RefSeq	exon	14089384	14089404	.	-	.	Parent=NR_058288.1
NC_003282.8	RefSeq	transcript	14089528	14089548	.	-	.	ID=NR_058289.1;geneID=13200430;gene_name=21ur-12032
NC_003282.8	RefSeq	exon	14089528	14089548	.	-	.	Parent=NR_058289.1
NC_003282.8	RefSeq	transcript	14090241	14090261	.	+	.	ID=NR_058290.1;geneID=13200431;gene_name=21ur-9094
NC_003282.8	RefSeq	exon	14090241	14090261	.	+	.	Parent=NR_058290.1
NC_003282.8	RefSeq	transcript	14090269	14090289	.	-	.	ID=NR_058291.1;geneID=13200432;gene_name=21ur-6005
NC_003282.8	RefSeq	exon	14090269	14090289	.	-	.	Parent=NR_058291.1
NC_003282.8	RefSeq	transcript	14090489	14090509	.	+	.	ID=NR_058292.1;geneID=13200433;gene_name=21ur-13612
NC_003282.8	RefSeq	exon	14090489	14090509	.	+	.	Parent=NR_058292.1
NC_003282.8	RefSeq	transcript	14090917	14090937	.	-	.	ID=NR_058293.1;geneID=13200434;gene_name=21ur-4846
NC_003282.8	RefSeq	exon	14090917	14090937	.	-	.	Parent=NR_058293.1
NC_003282.8	RefSeq	mRNA	14091254	14096626	.	+	.	ID=NM_070298.7;geneID=178365;gene_name=noah-2
NC_003282.8	RefSeq	exon	14091254	14091410	.	+	.	Parent=NM_070298.7
NC_003282.8	RefSeq	exon	14093773	14094522	.	+	.	Parent=NM_070298.7
NC_003282.8	RefSeq	exon	14094580	14094710	.	+	.	Parent=NM_070298.7
NC_003282.8	RefSeq	exon	14095012	14096057	.	+	.	Parent=NM_070298.7
NC_003282.8	RefSeq	exon	14096145	14096626	.	+	.	Parent=NM_070298.7
NC_003282.8	RefSeq	CDS	14091269	14091410	.	+	0	Parent=NM_070298.7
NC_003282.8	RefSeq	CDS	14093773	14094522	.	+	2	Parent=NM_070298.7
NC_003282.8	RefSeq	CDS	14094580	14094710	.	+	2	Parent=NM_070298.7
NC_003282.8	RefSeq	CDS	14095012	14096057	.	+	0	Parent=NM_070298.7
NC_003282.8	RefSeq	CDS	14096145	14096301	.	+	1	Parent=NM_070298.7
NC_003282.8	RefSeq	transcript	14091588	14091608	.	-	.	ID=NR_058294.1;geneID=13200436;gene_name=21ur-4611
NC_003282.8	RefSeq	exon	14091588	14091608	.	-	.	Parent=NR_058294.1
NC_003282.8	RefSeq	transcript	14092024	14092044	.	-	.	ID=NR_058295.1;geneID=13200437;gene_name=21ur-5419
NC_003282.8	RefSeq	exon	14092024	14092044	.	-	.	Parent=NR_058295.1
NC_003282.8	RefSeq	transcript	14092027	14092047	.	-	.	ID=NR_058296.1;geneID=13200438;gene_name=21ur-1346
NC_003282.8	RefSeq	exon	14092027	14092047	.	-	.	Parent=NR_058296.1
NC_003282.8	RefSeq	transcript	14092272	14092292	.	-	.	ID=NR_058297.1;geneID=13200439;gene_name=21ur-2167
NC_003282.8	RefSeq	exon	14092272	14092292	.	-	.	Parent=NR_058297.1
NC_003282.8	RefSeq	transcript	14092654	14092674	.	-	.	ID=NR_058298.1;geneID=13200440;gene_name=21ur-8202
NC_003282.8	RefSeq	exon	14092654	14092674	.	-	.	Parent=NR_058298.1
NC_003282.8	RefSeq	transcript	14092823	14092843	.	-	.	ID=NR_058299.1;geneID=13200441;gene_name=21ur-11793
NC_003282.8	RefSeq	exon	14092823	14092843	.	-	.	Parent=NR_058299.1
NC_003282.8	RefSeq	transcript	14092824	14092844	.	-	.	ID=NR_058300.1;geneID=13200442;gene_name=21ur-1017
NC_003282.8	RefSeq	exon	14092824	14092844	.	-	.	Parent=NR_058300.1
NC_003282.8	RefSeq	transcript	14092909	14092929	.	-	.	ID=NR_058301.1;geneID=13200443;gene_name=21ur-3589
NC_003282.8	RefSeq	exon	14092909	14092929	.	-	.	Parent=NR_058301.1
NC_003282.8	RefSeq	transcript	14093196	14093216	.	-	.	ID=NR_058302.1;geneID=13200444;gene_name=21ur-6865
NC_003282.8	RefSeq	exon	14093196	14093216	.	-	.	Parent=NR_058302.1
NC_003282.8	RefSeq	transcript	14093197	14093217	.	-	.	ID=NR_058303.1;geneID=13200445;gene_name=21ur-14141
NC_003282.8	RefSeq	exon	14093197	14093217	.	-	.	Parent=NR_058303.1
NC_003282.8	RefSeq	transcript	14093198	14093218	.	-	.	ID=NR_058304.1;geneID=13200446;gene_name=21ur-10835
NC_003282.8	RefSeq	exon	14093198	14093218	.	-	.	Parent=NR_058304.1
NC_003282.8	RefSeq	transcript	14093199	14093219	.	-	.	ID=NR_058305.1;geneID=13200447;gene_name=21ur-3502
NC_003282.8	RefSeq	exon	14093199	14093219	.	-	.	Parent=NR_058305.1
NC_003282.8	RefSeq	transcript	14094927	14094947	.	-	.	ID=NR_058306.1;geneID=13200448;gene_name=21ur-300
NC_003282.8	RefSeq	exon	14094927	14094947	.	-	.	Parent=NR_058306.1
NC_003282.8	RefSeq	transcript	14094928	14094948	.	-	.	ID=NR_058307.1;geneID=13200449;gene_name=21ur-14226
NC_003282.8	RefSeq	exon	14094928	14094948	.	-	.	Parent=NR_058307.1
NC_003282.8	RefSeq	transcript	14096118	14096138	.	+	.	ID=NR_058308.1;geneID=13200450;gene_name=21ur-4885
NC_003282.8	RefSeq	exon	14096118	14096138	.	+	.	Parent=NR_058308.1
NC_003282.8	RefSeq	transcript	14096584	14096604	.	+	.	ID=NR_058309.1;geneID=13200451;gene_name=21ur-11897
NC_003282.8	RefSeq	exon	14096584	14096604	.	+	.	Parent=NR_058309.1
NC_003282.8	RefSeq	transcript	14096671	14096691	.	+	.	ID=NR_058310.1;geneID=13200452;gene_name=21ur-332
NC_003282.8	RefSeq	exon	14096671	14096691	.	+	.	Parent=NR_058310.1
NC_003282.8	RefSeq	transcript	14096673	14096693	.	+	.	ID=NR_058311.1;geneID=13200453;gene_name=21ur-15604
NC_003282.8	RefSeq	exon	14096673	14096693	.	+	.	Parent=NR_058311.1
NC_003282.8	RefSeq	transcript	14096674	14096694	.	+	.	ID=NR_058312.1;geneID=13200454;gene_name=21ur-5609
NC_003282.8	RefSeq	exon	14096674	14096694	.	+	.	Parent=NR_058312.1
NC_003282.8	RefSeq	transcript	14097002	14097022	.	-	.	ID=NR_058313.1;geneID=13200455;gene_name=21ur-108
NC_003282.8	RefSeq	exon	14097002	14097022	.	-	.	Parent=NR_058313.1
NC_003282.8	RefSeq	transcript	14097440	14097460	.	+	.	ID=NR_058314.1;geneID=13200456;gene_name=21ur-4535
NC_003282.8	RefSeq	exon	14097440	14097460	.	+	.	Parent=NR_058314.1
NC_003282.8	RefSeq	transcript	14097443	14097463	.	+	.	ID=NR_058315.1;geneID=13200457;gene_name=21ur-7770
NC_003282.8	RefSeq	exon	14097443	14097463	.	+	.	Parent=NR_058315.1
NC_003282.8	RefSeq	transcript	14097572	14097592	.	-	.	ID=NR_058316.1;geneID=13200458;gene_name=21ur-1656
NC_003282.8	RefSeq	exon	14097572	14097592	.	-	.	Parent=NR_058316.1
NC_003282.8	RefSeq	mRNA	14097658	14098015	.	+	.	ID=rna-CELE_F52B11.8;geneID=13200459;gene_name=F52B11.8
NC_003282.8	RefSeq	exon	14097658	14097663	.	+	.	Parent=rna-CELE_F52B11.8
NC_003282.8	RefSeq	exon	14097830	14098015	.	+	.	Parent=rna-CELE_F52B11.8
NC_003282.8	RefSeq	CDS	14097658	14097663	.	+	0	Parent=rna-CELE_F52B11.8
NC_003282.8	RefSeq	CDS	14097830	14098015	.	+	0	Parent=rna-CELE_F52B11.8
NC_003282.8	RefSeq	transcript	14097781	14097801	.	+	.	ID=NR_058317.1;geneID=13200460;gene_name=21ur-5376
NC_003282.8	RefSeq	exon	14097781	14097801	.	+	.	Parent=NR_058317.1
NC_003282.8	RefSeq	transcript	14097784	14097804	.	+	.	ID=NR_058318.1;geneID=13200461;gene_name=21ur-10166
NC_003282.8	RefSeq	exon	14097784	14097804	.	+	.	Parent=NR_058318.1
NC_003282.8	RefSeq	transcript	14098009	14098029	.	-	.	ID=NR_058319.1;geneID=13200462;gene_name=21ur-4312
NC_003282.8	RefSeq	exon	14098009	14098029	.	-	.	Parent=NR_058319.1
NC_003282.8	RefSeq	transcript	14098138	14098158	.	-	.	ID=NR_058320.1;geneID=13200463;gene_name=21ur-6740
NC_003282.8	RefSeq	exon	14098138	14098158	.	-	.	Parent=NR_058320.1
NC_003282.8	RefSeq	mRNA	14098325	14099356	.	-	.	ID=NM_070299.3;geneID=186083;gene_name=col-133
NC_003282.8	RefSeq	exon	14098325	14099201	.	-	.	Parent=NM_070299.3
NC_003282.8	RefSeq	exon	14099272	14099356	.	-	.	Parent=NM_070299.3
NC_003282.8	RefSeq	CDS	14098368	14099201	.	-	0	Parent=NM_070299.3
NC_003282.8	RefSeq	CDS	14099272	14099352	.	-	0	Parent=NM_070299.3
NC_003282.8	RefSeq	transcript	14099925	14099945	.	-	.	ID=NR_058321.1;geneID=13200465;gene_name=21ur-5140
NC_003282.8	RefSeq	exon	14099925	14099945	.	-	.	Parent=NR_058321.1
NC_003282.8	RefSeq	transcript	14100195	14100215	.	-	.	ID=NR_058322.1;geneID=13200466;gene_name=21ur-13036
NC_003282.8	RefSeq	exon	14100195	14100215	.	-	.	Parent=NR_058322.1
NC_003282.8	RefSeq	transcript	14100344	14100364	.	-	.	ID=NR_058323.1;geneID=13200467;gene_name=21ur-1051
NC_003282.8	RefSeq	exon	14100344	14100364	.	-	.	Parent=NR_058323.1
NC_003282.8	RefSeq	transcript	14100670	14100690	.	-	.	ID=NR_058324.1;geneID=13200468;gene_name=21ur-2521
NC_003282.8	RefSeq	exon	14100670	14100690	.	-	.	Parent=NR_058324.1
NC_003282.8	RefSeq	transcript	14100956	14100976	.	-	.	ID=NR_058325.1;geneID=13200469;gene_name=21ur-9483
NC_003282.8	RefSeq	exon	14100956	14100976	.	-	.	Parent=NR_058325.1
NC_003282.8	RefSeq	transcript	14100959	14100979	.	-	.	ID=NR_058326.1;geneID=13200470;gene_name=21ur-11688
NC_003282.8	RefSeq	exon	14100959	14100979	.	-	.	Parent=NR_058326.1
NC_003282.8	RefSeq	transcript	14100960	14100980	.	-	.	ID=NR_058327.1;geneID=13200471;gene_name=21ur-7287
NC_003282.8	RefSeq	exon	14100960	14100980	.	-	.	Parent=NR_058327.1
NC_003282.8	RefSeq	transcript	14101242	14101262	.	+	.	ID=NR_058328.1;geneID=13200472;gene_name=21ur-15415
NC_003282.8	RefSeq	exon	14101242	14101262	.	+	.	Parent=NR_058328.1
NC_003282.8	RefSeq	transcript	14101269	14101289	.	+	.	ID=NR_058329.1;geneID=13200473;gene_name=21ur-7608
NC_003282.8	RefSeq	exon	14101269	14101289	.	+	.	Parent=NR_058329.1
NC_003282.8	RefSeq	transcript	14101272	14101292	.	+	.	ID=NR_058330.1;geneID=13200474;gene_name=21ur-8556
NC_003282.8	RefSeq	exon	14101272	14101292	.	+	.	Parent=NR_058330.1
NC_003282.8	RefSeq	transcript	14101460	14101480	.	+	.	ID=NR_058331.1;geneID=13200475;gene_name=21ur-10435
NC_003282.8	RefSeq	exon	14101460	14101480	.	+	.	Parent=NR_058331.1
NC_003282.8	RefSeq	transcript	14101543	14101563	.	+	.	ID=NR_058332.1;geneID=13200476;gene_name=21ur-15271
NC_003282.8	RefSeq	exon	14101543	14101563	.	+	.	Parent=NR_058332.1
NC_003282.8	RefSeq	transcript	14101990	14102010	.	+	.	ID=NR_058333.1;geneID=13200477;gene_name=21ur-7897
NC_003282.8	RefSeq	exon	14101990	14102010	.	+	.	Parent=NR_058333.1
NC_003282.8	RefSeq	mRNA	14102045	14103231	.	-	.	ID=NM_070300.5;geneID=178366;gene_name=F52B11.5
NC_003282.8	RefSeq	exon	14102045	14102445	.	-	.	Parent=NM_070300.5
NC_003282.8	RefSeq	exon	14102921	14103064	.	-	.	Parent=NM_070300.5
NC_003282.8	RefSeq	exon	14103109	14103231	.	-	.	Parent=NM_070300.5
NC_003282.8	RefSeq	CDS	14102137	14102445	.	-	0	Parent=NM_070300.5
NC_003282.8	RefSeq	CDS	14102921	14103064	.	-	0	Parent=NM_070300.5
NC_003282.8	RefSeq	CDS	14103109	14103147	.	-	0	Parent=NM_070300.5
NC_003282.8	RefSeq	transcript	14102507	14102527	.	-	.	ID=NR_058334.1;geneID=13200479;gene_name=21ur-13673
NC_003282.8	RefSeq	exon	14102507	14102527	.	-	.	Parent=NR_058334.1
NC_003282.8	RefSeq	transcript	14102508	14102528	.	-	.	ID=NR_058335.1;geneID=13200480;gene_name=21ur-8646
NC_003282.8	RefSeq	exon	14102508	14102528	.	-	.	Parent=NR_058335.1
NC_003282.8	RefSeq	transcript	14102889	14102909	.	+	.	ID=NR_058336.1;geneID=13200481;gene_name=21ur-5750
NC_003282.8	RefSeq	exon	14102889	14102909	.	+	.	Parent=NR_058336.1
NC_003282.8	RefSeq	transcript	14103554	14103574	.	+	.	ID=NR_058337.1;geneID=13200482;gene_name=21ur-11168
NC_003282.8	RefSeq	exon	14103554	14103574	.	+	.	Parent=NR_058337.1
NC_003282.8	RefSeq	transcript	14103558	14103578	.	+	.	ID=NR_058338.1;geneID=13200483;gene_name=21ur-3402
NC_003282.8	RefSeq	exon	14103558	14103578	.	+	.	Parent=NR_058338.1
NC_003282.8	RefSeq	transcript	14103645	14103665	.	-	.	ID=NR_058339.1;geneID=13200484;gene_name=21ur-3528
NC_003282.8	RefSeq	exon	14103645	14103665	.	-	.	Parent=NR_058339.1
NC_003282.8	RefSeq	transcript	14103958	14103978	.	-	.	ID=NR_058340.1;geneID=13200485;gene_name=21ur-5974
NC_003282.8	RefSeq	exon	14103958	14103978	.	-	.	Parent=NR_058340.1
NC_003282.8	RefSeq	transcript	14103959	14103979	.	-	.	ID=NR_058341.1;geneID=13200486;gene_name=21ur-12931
NC_003282.8	RefSeq	exon	14103959	14103979	.	-	.	Parent=NR_058341.1
NC_003282.8	RefSeq	transcript	14104223	14104243	.	+	.	ID=NR_058342.1;geneID=13200487;gene_name=21ur-8911
NC_003282.8	RefSeq	exon	14104223	14104243	.	+	.	Parent=NR_058342.1
NC_003282.8	RefSeq	transcript	14104281	14104301	.	-	.	ID=NR_058343.1;geneID=13200488;gene_name=21ur-5293
NC_003282.8	RefSeq	exon	14104281	14104301	.	-	.	Parent=NR_058343.1
NC_003282.8	RefSeq	transcript	14104335	14104355	.	+	.	ID=NR_058344.1;geneID=13200489;gene_name=21ur-957
NC_003282.8	RefSeq	exon	14104335	14104355	.	+	.	Parent=NR_058344.1
NC_003282.8	RefSeq	transcript	14104559	14104579	.	-	.	ID=NR_058345.1;geneID=13200490;gene_name=21ur-1658
NC_003282.8	RefSeq	exon	14104559	14104579	.	-	.	Parent=NR_058345.1
NC_003282.8	RefSeq	transcript	14104562	14104582	.	-	.	ID=NR_058346.1;geneID=13200491;gene_name=21ur-4974
NC_003282.8	RefSeq	exon	14104562	14104582	.	-	.	Parent=NR_058346.1
NC_003282.8	RefSeq	transcript	14104563	14104583	.	-	.	ID=NR_058347.1;geneID=13200492;gene_name=21ur-9577
NC_003282.8	RefSeq	exon	14104563	14104583	.	-	.	Parent=NR_058347.1
NC_003282.8	RefSeq	transcript	14104572	14104592	.	+	.	ID=NR_058348.1;geneID=13200493;gene_name=21ur-6904
NC_003282.8	RefSeq	exon	14104572	14104592	.	+	.	Parent=NR_058348.1
NC_003282.8	RefSeq	transcript	14104854	14104874	.	+	.	ID=NR_058349.1;geneID=13200494;gene_name=21ur-6600
NC_003282.8	RefSeq	exon	14104854	14104874	.	+	.	Parent=NR_058349.1
NC_003282.8	RefSeq	transcript	14105059	14105079	.	-	.	ID=NR_058350.1;geneID=13200495;gene_name=21ur-7070
NC_003282.8	RefSeq	exon	14105059	14105079	.	-	.	Parent=NR_058350.1
NC_003282.8	RefSeq	transcript	14105062	14105082	.	-	.	ID=NR_058351.1;geneID=13200496;gene_name=21ur-5521
NC_003282.8	RefSeq	exon	14105062	14105082	.	-	.	Parent=NR_058351.1
NC_003282.8	RefSeq	transcript	14105063	14105083	.	-	.	ID=NR_058352.1;geneID=13200497;gene_name=21ur-8955
NC_003282.8	RefSeq	exon	14105063	14105083	.	-	.	Parent=NR_058352.1
NC_003282.8	RefSeq	transcript	14105352	14105372	.	+	.	ID=NR_058353.1;geneID=13200498;gene_name=21ur-14300
NC_003282.8	RefSeq	exon	14105352	14105372	.	+	.	Parent=NR_058353.1
NC_003282.8	RefSeq	transcript	14105353	14105373	.	+	.	ID=NR_058354.1;geneID=13200499;gene_name=21ur-6777
NC_003282.8	RefSeq	exon	14105353	14105373	.	+	.	Parent=NR_058354.1
NC_003282.8	RefSeq	mRNA	14106574	14107737	.	+	.	ID=NM_070301.4;geneID=191692;gene_name=ins-34
NC_003282.8	RefSeq	exon	14106574	14106904	.	+	.	Parent=NM_070301.4
NC_003282.8	RefSeq	exon	14107562	14107737	.	+	.	Parent=NM_070301.4
NC_003282.8	RefSeq	CDS	14106586	14106904	.	+	0	Parent=NM_070301.4
NC_003282.8	RefSeq	CDS	14107562	14107659	.	+	2	Parent=NM_070301.4
NC_003282.8	RefSeq	transcript	14106969	14106989	.	-	.	ID=NR_058355.1;geneID=13200501;gene_name=21ur-11316
NC_003282.8	RefSeq	exon	14106969	14106989	.	-	.	Parent=NR_058355.1
NC_003282.8	RefSeq	mRNA	14107720	14115708	.	-	.	ID=NM_001276883.3;geneID=3565648;gene_name=nkcc-1
NC_003282.8	RefSeq	exon	14107720	14108284	.	-	.	Parent=NM_001276883.3
NC_003282.8	RefSeq	exon	14108342	14108754	.	-	.	Parent=NM_001276883.3
NC_003282.8	RefSeq	exon	14109105	14109177	.	-	.	Parent=NM_001276883.3
NC_003282.8	RefSeq	exon	14109226	14109409	.	-	.	Parent=NM_001276883.3
NC_003282.8	RefSeq	exon	14110635	14110870	.	-	.	Parent=NM_001276883.3
NC_003282.8	RefSeq	exon	14110916	14111181	.	-	.	Parent=NM_001276883.3
NC_003282.8	RefSeq	exon	14111793	14112262	.	-	.	Parent=NM_001276883.3
NC_003282.8	RefSeq	exon	14112539	14112770	.	-	.	Parent=NM_001276883.3
NC_003282.8	RefSeq	exon	14112915	14113411	.	-	.	Parent=NM_001276883.3
NC_003282.8	RefSeq	exon	14113464	14113647	.	-	.	Parent=NM_001276883.3
NC_003282.8	RefSeq	exon	14114280	14114591	.	-	.	Parent=NM_001276883.3
NC_003282.8	RefSeq	exon	14114971	14115342	.	-	.	Parent=NM_001276883.3
NC_003282.8	RefSeq	exon	14115407	14115556	.	-	.	Parent=NM_001276883.3
NC_003282.8	RefSeq	exon	14115601	14115708	.	-	.	Parent=NM_001276883.3
NC_003282.8	RefSeq	CDS	14108149	14108284	.	-	1	Parent=NM_001276883.3
NC_003282.8	RefSeq	CDS	14108342	14108754	.	-	0	Parent=NM_001276883.3
NC_003282.8	RefSeq	CDS	14109105	14109177	.	-	1	Parent=NM_001276883.3
NC_003282.8	RefSeq	CDS	14109226	14109409	.	-	2	Parent=NM_001276883.3
NC_003282.8	RefSeq	CDS	14110635	14110870	.	-	1	Parent=NM_001276883.3
NC_003282.8	RefSeq	CDS	14110916	14111181	.	-	0	Parent=NM_001276883.3
NC_003282.8	RefSeq	CDS	14111793	14112262	.	-	2	Parent=NM_001276883.3
NC_003282.8	RefSeq	CDS	14112539	14112770	.	-	0	Parent=NM_001276883.3
NC_003282.8	RefSeq	CDS	14112915	14113411	.	-	2	Parent=NM_001276883.3
NC_003282.8	RefSeq	CDS	14113464	14113647	.	-	0	Parent=NM_001276883.3
NC_003282.8	RefSeq	CDS	14114280	14114591	.	-	0	Parent=NM_001276883.3
NC_003282.8	RefSeq	CDS	14114971	14115342	.	-	0	Parent=NM_001276883.3
NC_003282.8	RefSeq	CDS	14115407	14115556	.	-	0	Parent=NM_001276883.3
NC_003282.8	RefSeq	CDS	14115601	14115642	.	-	0	Parent=NM_001276883.3
NC_003282.8	RefSeq	mRNA	14107720	14115715	.	-	.	ID=NM_001268862.4;geneID=3565648;gene_name=nkcc-1
NC_003282.8	RefSeq	exon	14107720	14108284	.	-	.	Parent=NM_001268862.4
NC_003282.8	RefSeq	exon	14108342	14108754	.	-	.	Parent=NM_001268862.4
NC_003282.8	RefSeq	exon	14109105	14109177	.	-	.	Parent=NM_001268862.4
NC_003282.8	RefSeq	exon	14109226	14109409	.	-	.	Parent=NM_001268862.4
NC_003282.8	RefSeq	exon	14110635	14110870	.	-	.	Parent=NM_001268862.4
NC_003282.8	RefSeq	exon	14110916	14111181	.	-	.	Parent=NM_001268862.4
NC_003282.8	RefSeq	exon	14111793	14112262	.	-	.	Parent=NM_001268862.4
NC_003282.8	RefSeq	exon	14112539	14112770	.	-	.	Parent=NM_001268862.4
NC_003282.8	RefSeq	exon	14112915	14113411	.	-	.	Parent=NM_001268862.4
NC_003282.8	RefSeq	exon	14113464	14113647	.	-	.	Parent=NM_001268862.4
NC_003282.8	RefSeq	exon	14114280	14114591	.	-	.	Parent=NM_001268862.4
NC_003282.8	RefSeq	exon	14114971	14115342	.	-	.	Parent=NM_001268862.4
NC_003282.8	RefSeq	exon	14115407	14115550	.	-	.	Parent=NM_001268862.4
NC_003282.8	RefSeq	exon	14115601	14115715	.	-	.	Parent=NM_001268862.4
NC_003282.8	RefSeq	CDS	14108149	14108284	.	-	1	Parent=NM_001268862.4
NC_003282.8	RefSeq	CDS	14108342	14108754	.	-	0	Parent=NM_001268862.4
NC_003282.8	RefSeq	CDS	14109105	14109177	.	-	1	Parent=NM_001268862.4
NC_003282.8	RefSeq	CDS	14109226	14109409	.	-	2	Parent=NM_001268862.4
NC_003282.8	RefSeq	CDS	14110635	14110870	.	-	1	Parent=NM_001268862.4
NC_003282.8	RefSeq	CDS	14110916	14111181	.	-	0	Parent=NM_001268862.4
NC_003282.8	RefSeq	CDS	14111793	14112262	.	-	2	Parent=NM_001268862.4
NC_003282.8	RefSeq	CDS	14112539	14112770	.	-	0	Parent=NM_001268862.4
NC_003282.8	RefSeq	CDS	14112915	14113411	.	-	2	Parent=NM_001268862.4
NC_003282.8	RefSeq	CDS	14113464	14113647	.	-	0	Parent=NM_001268862.4
NC_003282.8	RefSeq	CDS	14114280	14114591	.	-	0	Parent=NM_001268862.4
NC_003282.8	RefSeq	CDS	14114971	14115342	.	-	0	Parent=NM_001268862.4
NC_003282.8	RefSeq	CDS	14115407	14115550	.	-	0	Parent=NM_001268862.4
NC_003282.8	RefSeq	CDS	14115601	14115642	.	-	0	Parent=NM_001268862.4
NC_003282.8	RefSeq	mRNA	14107721	14116059	.	-	.	ID=NM_001083255.4;geneID=3565648;gene_name=nkcc-1
NC_003282.8	RefSeq	exon	14107721	14108284	.	-	.	Parent=NM_001083255.4
NC_003282.8	RefSeq	exon	14108342	14108754	.	-	.	Parent=NM_001083255.4
NC_003282.8	RefSeq	exon	14109105	14109177	.	-	.	Parent=NM_001083255.4
NC_003282.8	RefSeq	exon	14109226	14109409	.	-	.	Parent=NM_001083255.4
NC_003282.8	RefSeq	exon	14110635	14110870	.	-	.	Parent=NM_001083255.4
NC_003282.8	RefSeq	exon	14110916	14111181	.	-	.	Parent=NM_001083255.4
NC_003282.8	RefSeq	exon	14111793	14112262	.	-	.	Parent=NM_001083255.4
NC_003282.8	RefSeq	exon	14112539	14112770	.	-	.	Parent=NM_001083255.4
NC_003282.8	RefSeq	exon	14112915	14113411	.	-	.	Parent=NM_001083255.4
NC_003282.8	RefSeq	exon	14113464	14113647	.	-	.	Parent=NM_001083255.4
NC_003282.8	RefSeq	exon	14114280	14114591	.	-	.	Parent=NM_001083255.4
NC_003282.8	RefSeq	exon	14114971	14115342	.	-	.	Parent=NM_001083255.4
NC_003282.8	RefSeq	exon	14115407	14115550	.	-	.	Parent=NM_001083255.4
NC_003282.8	RefSeq	exon	14115921	14116059	.	-	.	Parent=NM_001083255.4
NC_003282.8	RefSeq	CDS	14108149	14108284	.	-	1	Parent=NM_001083255.4
NC_003282.8	RefSeq	CDS	14108342	14108754	.	-	0	Parent=NM_001083255.4
NC_003282.8	RefSeq	CDS	14109105	14109177	.	-	1	Parent=NM_001083255.4
NC_003282.8	RefSeq	CDS	14109226	14109409	.	-	2	Parent=NM_001083255.4
NC_003282.8	RefSeq	CDS	14110635	14110870	.	-	1	Parent=NM_001083255.4
NC_003282.8	RefSeq	CDS	14110916	14111181	.	-	0	Parent=NM_001083255.4
NC_003282.8	RefSeq	CDS	14111793	14112262	.	-	2	Parent=NM_001083255.4
NC_003282.8	RefSeq	CDS	14112539	14112770	.	-	0	Parent=NM_001083255.4
NC_003282.8	RefSeq	CDS	14112915	14113411	.	-	2	Parent=NM_001083255.4
NC_003282.8	RefSeq	CDS	14113464	14113647	.	-	0	Parent=NM_001083255.4
NC_003282.8	RefSeq	CDS	14114280	14114591	.	-	0	Parent=NM_001083255.4
NC_003282.8	RefSeq	CDS	14114971	14115342	.	-	0	Parent=NM_001083255.4
NC_003282.8	RefSeq	CDS	14115407	14115550	.	-	0	Parent=NM_001083255.4
NC_003282.8	RefSeq	CDS	14115921	14116034	.	-	0	Parent=NM_001083255.4
NC_003282.8	RefSeq	mRNA	14107721	14124056	.	-	.	ID=NM_001268861.4;geneID=3565648;gene_name=nkcc-1
NC_003282.8	RefSeq	exon	14107721	14108284	.	-	.	Parent=NM_001268861.4
NC_003282.8	RefSeq	exon	14108342	14108754	.	-	.	Parent=NM_001268861.4
NC_003282.8	RefSeq	exon	14109105	14109177	.	-	.	Parent=NM_001268861.4
NC_003282.8	RefSeq	exon	14109226	14109409	.	-	.	Parent=NM_001268861.4
NC_003282.8	RefSeq	exon	14110475	14110549	.	-	.	Parent=NM_001268861.4
NC_003282.8	RefSeq	exon	14110635	14110870	.	-	.	Parent=NM_001268861.4
NC_003282.8	RefSeq	exon	14110916	14111181	.	-	.	Parent=NM_001268861.4
NC_003282.8	RefSeq	exon	14111793	14112262	.	-	.	Parent=NM_001268861.4
NC_003282.8	RefSeq	exon	14112539	14112770	.	-	.	Parent=NM_001268861.4
NC_003282.8	RefSeq	exon	14112915	14113411	.	-	.	Parent=NM_001268861.4
NC_003282.8	RefSeq	exon	14113464	14113647	.	-	.	Parent=NM_001268861.4
NC_003282.8	RefSeq	exon	14114280	14114591	.	-	.	Parent=NM_001268861.4
NC_003282.8	RefSeq	exon	14114971	14115342	.	-	.	Parent=NM_001268861.4
NC_003282.8	RefSeq	exon	14115407	14115550	.	-	.	Parent=NM_001268861.4
NC_003282.8	RefSeq	exon	14115921	14116052	.	-	.	Parent=NM_001268861.4
NC_003282.8	RefSeq	exon	14123982	14124056	.	-	.	Parent=NM_001268861.4
NC_003282.8	RefSeq	CDS	14108149	14108284	.	-	1	Parent=NM_001268861.4
NC_003282.8	RefSeq	CDS	14108342	14108754	.	-	0	Parent=NM_001268861.4
NC_003282.8	RefSeq	CDS	14109105	14109177	.	-	1	Parent=NM_001268861.4
NC_003282.8	RefSeq	CDS	14109226	14109409	.	-	2	Parent=NM_001268861.4
NC_003282.8	RefSeq	CDS	14110475	14110549	.	-	2	Parent=NM_001268861.4
NC_003282.8	RefSeq	CDS	14110635	14110870	.	-	1	Parent=NM_001268861.4
NC_003282.8	RefSeq	CDS	14110916	14111181	.	-	0	Parent=NM_001268861.4
NC_003282.8	RefSeq	CDS	14111793	14112262	.	-	2	Parent=NM_001268861.4
NC_003282.8	RefSeq	CDS	14112539	14112770	.	-	0	Parent=NM_001268861.4
NC_003282.8	RefSeq	CDS	14112915	14113411	.	-	2	Parent=NM_001268861.4
NC_003282.8	RefSeq	CDS	14113464	14113647	.	-	0	Parent=NM_001268861.4
NC_003282.8	RefSeq	CDS	14114280	14114591	.	-	0	Parent=NM_001268861.4
NC_003282.8	RefSeq	CDS	14114971	14115342	.	-	0	Parent=NM_001268861.4
NC_003282.8	RefSeq	CDS	14115407	14115550	.	-	0	Parent=NM_001268861.4
NC_003282.8	RefSeq	CDS	14115921	14116034	.	-	0	Parent=NM_001268861.4
NC_003282.8	RefSeq	mRNA	14108149	14112131	.	-	.	ID=NM_001268860.3;geneID=3565648;gene_name=nkcc-1
NC_003282.8	RefSeq	exon	14108149	14108284	.	-	.	Parent=NM_001268860.3
NC_003282.8	RefSeq	exon	14108342	14108754	.	-	.	Parent=NM_001268860.3
NC_003282.8	RefSeq	exon	14109105	14109177	.	-	.	Parent=NM_001268860.3
NC_003282.8	RefSeq	exon	14109226	14109409	.	-	.	Parent=NM_001268860.3
NC_003282.8	RefSeq	exon	14110635	14110870	.	-	.	Parent=NM_001268860.3
NC_003282.8	RefSeq	exon	14110916	14111181	.	-	.	Parent=NM_001268860.3
NC_003282.8	RefSeq	exon	14111793	14112131	.	-	.	Parent=NM_001268860.3
NC_003282.8	RefSeq	CDS	14108149	14108284	.	-	1	Parent=NM_001268860.3
NC_003282.8	RefSeq	CDS	14108342	14108754	.	-	0	Parent=NM_001268860.3
NC_003282.8	RefSeq	CDS	14109105	14109177	.	-	1	Parent=NM_001268860.3
NC_003282.8	RefSeq	CDS	14109226	14109409	.	-	2	Parent=NM_001268860.3
NC_003282.8	RefSeq	CDS	14110635	14110870	.	-	1	Parent=NM_001268860.3
NC_003282.8	RefSeq	CDS	14110916	14111181	.	-	0	Parent=NM_001268860.3
NC_003282.8	RefSeq	CDS	14111793	14112131	.	-	0	Parent=NM_001268860.3
NC_003282.8	RefSeq	mRNA	14108149	14113569	.	-	.	ID=NM_001268859.3;geneID=3565648;gene_name=nkcc-1
NC_003282.8	RefSeq	exon	14108149	14108284	.	-	.	Parent=NM_001268859.3
NC_003282.8	RefSeq	exon	14108342	14108754	.	-	.	Parent=NM_001268859.3
NC_003282.8	RefSeq	exon	14109105	14109177	.	-	.	Parent=NM_001268859.3
NC_003282.8	RefSeq	exon	14109226	14109409	.	-	.	Parent=NM_001268859.3
NC_003282.8	RefSeq	exon	14110635	14110870	.	-	.	Parent=NM_001268859.3
NC_003282.8	RefSeq	exon	14110916	14111181	.	-	.	Parent=NM_001268859.3
NC_003282.8	RefSeq	exon	14111793	14112262	.	-	.	Parent=NM_001268859.3
NC_003282.8	RefSeq	exon	14112539	14112770	.	-	.	Parent=NM_001268859.3
NC_003282.8	RefSeq	exon	14112915	14113411	.	-	.	Parent=NM_001268859.3
NC_003282.8	RefSeq	exon	14113464	14113569	.	-	.	Parent=NM_001268859.3
NC_003282.8	RefSeq	CDS	14108149	14108284	.	-	1	Parent=NM_001268859.3
NC_003282.8	RefSeq	CDS	14108342	14108754	.	-	0	Parent=NM_001268859.3
NC_003282.8	RefSeq	CDS	14109105	14109177	.	-	1	Parent=NM_001268859.3
NC_003282.8	RefSeq	CDS	14109226	14109409	.	-	2	Parent=NM_001268859.3
NC_003282.8	RefSeq	CDS	14110635	14110870	.	-	1	Parent=NM_001268859.3
NC_003282.8	RefSeq	CDS	14110916	14111181	.	-	0	Parent=NM_001268859.3
NC_003282.8	RefSeq	CDS	14111793	14112262	.	-	2	Parent=NM_001268859.3
NC_003282.8	RefSeq	CDS	14112539	14112770	.	-	0	Parent=NM_001268859.3
NC_003282.8	RefSeq	CDS	14112915	14113411	.	-	2	Parent=NM_001268859.3
NC_003282.8	RefSeq	CDS	14113464	14113569	.	-	0	Parent=NM_001268859.3
NC_003282.8	RefSeq	mRNA	14110455	14116063	.	-	.	ID=NM_070303.2;geneID=3565648;gene_name=nkcc-1
NC_003282.8	RefSeq	exon	14110455	14110546	.	-	.	Parent=NM_070303.2
NC_003282.8	RefSeq	exon	14110635	14110870	.	-	.	Parent=NM_070303.2
NC_003282.8	RefSeq	exon	14110916	14111181	.	-	.	Parent=NM_070303.2
NC_003282.8	RefSeq	exon	14111793	14112262	.	-	.	Parent=NM_070303.2
NC_003282.8	RefSeq	exon	14112539	14112770	.	-	.	Parent=NM_070303.2
NC_003282.8	RefSeq	exon	14112915	14113411	.	-	.	Parent=NM_070303.2
NC_003282.8	RefSeq	exon	14113464	14113647	.	-	.	Parent=NM_070303.2
NC_003282.8	RefSeq	exon	14114280	14114591	.	-	.	Parent=NM_070303.2
NC_003282.8	RefSeq	exon	14114971	14115342	.	-	.	Parent=NM_070303.2
NC_003282.8	RefSeq	exon	14115407	14115550	.	-	.	Parent=NM_070303.2
NC_003282.8	RefSeq	exon	14115921	14116063	.	-	.	Parent=NM_070303.2
NC_003282.8	RefSeq	CDS	14110455	14110546	.	-	2	Parent=NM_070303.2
NC_003282.8	RefSeq	CDS	14110635	14110870	.	-	1	Parent=NM_070303.2
NC_003282.8	RefSeq	CDS	14110916	14111181	.	-	0	Parent=NM_070303.2
NC_003282.8	RefSeq	CDS	14111793	14112262	.	-	2	Parent=NM_070303.2
NC_003282.8	RefSeq	CDS	14112539	14112770	.	-	0	Parent=NM_070303.2
NC_003282.8	RefSeq	CDS	14112915	14113411	.	-	2	Parent=NM_070303.2
NC_003282.8	RefSeq	CDS	14113464	14113647	.	-	0	Parent=NM_070303.2
NC_003282.8	RefSeq	CDS	14114280	14114591	.	-	0	Parent=NM_070303.2
NC_003282.8	RefSeq	CDS	14114971	14115342	.	-	0	Parent=NM_070303.2
NC_003282.8	RefSeq	CDS	14115407	14115550	.	-	0	Parent=NM_070303.2
NC_003282.8	RefSeq	CDS	14115921	14116034	.	-	0	Parent=NM_070303.2
NC_003282.8	RefSeq	mRNA	14114741	14116034	.	-	.	ID=NM_070304.1;geneID=3565648;gene_name=nkcc-1
NC_003282.8	RefSeq	exon	14114741	14114899	.	-	.	Parent=NM_070304.1
NC_003282.8	RefSeq	exon	14114971	14115342	.	-	.	Parent=NM_070304.1
NC_003282.8	RefSeq	exon	14115407	14115550	.	-	.	Parent=NM_070304.1
NC_003282.8	RefSeq	exon	14115921	14116034	.	-	.	Parent=NM_070304.1
NC_003282.8	RefSeq	CDS	14114741	14114899	.	-	0	Parent=NM_070304.1
NC_003282.8	RefSeq	CDS	14114971	14115342	.	-	0	Parent=NM_070304.1
NC_003282.8	RefSeq	CDS	14115407	14115550	.	-	0	Parent=NM_070304.1
NC_003282.8	RefSeq	CDS	14115921	14116034	.	-	0	Parent=NM_070304.1
NC_003282.8	RefSeq	transcript	14116862	14116882	.	+	.	ID=NR_058356.1;geneID=13200503;gene_name=21ur-9362
NC_003282.8	RefSeq	exon	14116862	14116882	.	+	.	Parent=NR_058356.1
NC_003282.8	RefSeq	transcript	14118771	14118791	.	+	.	ID=NR_058357.1;geneID=13200505;gene_name=21ur-1337
NC_003282.8	RefSeq	exon	14118771	14118791	.	+	.	Parent=NR_058357.1
NC_003282.8	RefSeq	transcript	14119024	14119044	.	-	.	ID=NR_058358.1;geneID=13200506;gene_name=21ur-6862
NC_003282.8	RefSeq	exon	14119024	14119044	.	-	.	Parent=NR_058358.1
NC_003282.8	RefSeq	transcript	14119025	14119045	.	-	.	ID=NR_058359.1;geneID=13200507;gene_name=21ur-8615
NC_003282.8	RefSeq	exon	14119025	14119045	.	-	.	Parent=NR_058359.1
NC_003282.8	RefSeq	transcript	14119582	14119602	.	-	.	ID=NR_058360.1;geneID=13200508;gene_name=21ur-4044
NC_003282.8	RefSeq	exon	14119582	14119602	.	-	.	Parent=NR_058360.1
NC_003282.8	RefSeq	transcript	14119981	14120001	.	-	.	ID=NR_058361.1;geneID=13200509;gene_name=21ur-10478
NC_003282.8	RefSeq	exon	14119981	14120001	.	-	.	Parent=NR_058361.1
NC_003282.8	RefSeq	transcript	14120473	14120493	.	+	.	ID=NR_058362.1;geneID=13200510;gene_name=21ur-3716
NC_003282.8	RefSeq	exon	14120473	14120493	.	+	.	Parent=NR_058362.1
NC_003282.8	RefSeq	transcript	14120829	14120849	.	+	.	ID=NR_058363.1;geneID=13200511;gene_name=21ur-15091
NC_003282.8	RefSeq	exon	14120829	14120849	.	+	.	Parent=NR_058363.1
NC_003282.8	RefSeq	transcript	14120833	14120853	.	+	.	ID=NR_058364.1;geneID=13200512;gene_name=21ur-1085
NC_003282.8	RefSeq	exon	14120833	14120853	.	+	.	Parent=NR_058364.1
NC_003282.8	RefSeq	transcript	14120944	14120964	.	-	.	ID=NR_058365.1;geneID=13200513;gene_name=21ur-7267
NC_003282.8	RefSeq	exon	14120944	14120964	.	-	.	Parent=NR_058365.1
NC_003282.8	RefSeq	transcript	14121177	14121197	.	+	.	ID=NR_058366.1;geneID=13200514;gene_name=21ur-10565
NC_003282.8	RefSeq	exon	14121177	14121197	.	+	.	Parent=NR_058366.1
NC_003282.8	RefSeq	transcript	14121178	14121198	.	+	.	ID=NR_058367.1;geneID=13200515;gene_name=21ur-7097
NC_003282.8	RefSeq	exon	14121178	14121198	.	+	.	Parent=NR_058367.1
NC_003282.8	RefSeq	transcript	14121641	14121661	.	-	.	ID=NR_058368.1;geneID=13200516;gene_name=21ur-6096
NC_003282.8	RefSeq	exon	14121641	14121661	.	-	.	Parent=NR_058368.1
NC_003282.8	RefSeq	transcript	14121644	14121664	.	-	.	ID=NR_058369.1;geneID=13200517;gene_name=21ur-14840
NC_003282.8	RefSeq	exon	14121644	14121664	.	-	.	Parent=NR_058369.1
NC_003282.8	RefSeq	transcript	14121958	14121978	.	-	.	ID=NR_058370.1;geneID=13200518;gene_name=21ur-6529
NC_003282.8	RefSeq	exon	14121958	14121978	.	-	.	Parent=NR_058370.1
NC_003282.8	RefSeq	transcript	14121959	14121979	.	-	.	ID=NR_058371.1;geneID=13200519;gene_name=21ur-14210
NC_003282.8	RefSeq	exon	14121959	14121979	.	-	.	Parent=NR_058371.1
NC_003282.8	RefSeq	transcript	14122159	14122179	.	-	.	ID=NR_058372.1;geneID=13200520;gene_name=21ur-8333
NC_003282.8	RefSeq	exon	14122159	14122179	.	-	.	Parent=NR_058372.1
NC_003282.8	RefSeq	transcript	14122316	14122336	.	-	.	ID=NR_058373.1;geneID=13200521;gene_name=21ur-2995
NC_003282.8	RefSeq	exon	14122316	14122336	.	-	.	Parent=NR_058373.1
NC_003282.8	RefSeq	transcript	14122587	14122607	.	-	.	ID=NR_058374.1;geneID=13200522;gene_name=21ur-3115
NC_003282.8	RefSeq	exon	14122587	14122607	.	-	.	Parent=NR_058374.1
NC_003282.8	RefSeq	transcript	14122674	14122694	.	-	.	ID=NR_058375.1;geneID=13200523;gene_name=21ur-7021
NC_003282.8	RefSeq	exon	14122674	14122694	.	-	.	Parent=NR_058375.1
NC_003282.8	RefSeq	transcript	14122677	14122697	.	-	.	ID=NR_058376.1;geneID=13200524;gene_name=21ur-7125
NC_003282.8	RefSeq	exon	14122677	14122697	.	-	.	Parent=NR_058376.1
NC_003282.8	RefSeq	transcript	14122846	14122866	.	-	.	ID=NR_058377.1;geneID=13200525;gene_name=21ur-7175
NC_003282.8	RefSeq	exon	14122846	14122866	.	-	.	Parent=NR_058377.1
NC_003282.8	RefSeq	transcript	14122847	14122867	.	-	.	ID=NR_058378.1;geneID=13200526;gene_name=21ur-10503
NC_003282.8	RefSeq	exon	14122847	14122867	.	-	.	Parent=NR_058378.1
NC_003282.8	RefSeq	transcript	14123051	14123071	.	-	.	ID=NR_058379.1;geneID=13200527;gene_name=21ur-6593
NC_003282.8	RefSeq	exon	14123051	14123071	.	-	.	Parent=NR_058379.1
NC_003282.8	RefSeq	transcript	14123252	14123272	.	-	.	ID=NR_058380.1;geneID=13200528;gene_name=21ur-1999
NC_003282.8	RefSeq	exon	14123252	14123272	.	-	.	Parent=NR_058380.1
NC_003282.8	RefSeq	transcript	14123737	14123757	.	-	.	ID=NR_058381.1;geneID=13200529;gene_name=21ur-1799
NC_003282.8	RefSeq	exon	14123737	14123757	.	-	.	Parent=NR_058381.1
NC_003282.8	RefSeq	transcript	14124072	14124092	.	-	.	ID=NR_058382.1;geneID=13200530;gene_name=21ur-4314
NC_003282.8	RefSeq	exon	14124072	14124092	.	-	.	Parent=NR_058382.1
NC_003282.8	RefSeq	transcript	14124075	14124095	.	-	.	ID=NR_058383.1;geneID=13200531;gene_name=21ur-8578
NC_003282.8	RefSeq	exon	14124075	14124095	.	-	.	Parent=NR_058383.1
NC_003282.8	RefSeq	transcript	14124370	14124390	.	-	.	ID=NR_058384.1;geneID=13200532;gene_name=21ur-12098
NC_003282.8	RefSeq	exon	14124370	14124390	.	-	.	Parent=NR_058384.1
NC_003282.8	RefSeq	transcript	14124572	14124592	.	+	.	ID=NR_058385.1;geneID=13200533;gene_name=21ur-11597
NC_003282.8	RefSeq	exon	14124572	14124592	.	+	.	Parent=NR_058385.1
NC_003282.8	RefSeq	transcript	14124699	14124719	.	-	.	ID=NR_058386.1;geneID=13200534;gene_name=21ur-5795
NC_003282.8	RefSeq	exon	14124699	14124719	.	-	.	Parent=NR_058386.1
NC_003282.8	RefSeq	transcript	14124700	14124720	.	-	.	ID=NR_058387.1;geneID=13200535;gene_name=21ur-7628
NC_003282.8	RefSeq	exon	14124700	14124720	.	-	.	Parent=NR_058387.1
NC_003282.8	RefSeq	transcript	14124702	14124722	.	-	.	ID=NR_058388.1;geneID=13200536;gene_name=21ur-10419
NC_003282.8	RefSeq	exon	14124702	14124722	.	-	.	Parent=NR_058388.1
NC_003282.8	RefSeq	transcript	14125100	14125120	.	+	.	ID=NR_058389.1;geneID=13200537;gene_name=21ur-11067
NC_003282.8	RefSeq	exon	14125100	14125120	.	+	.	Parent=NR_058389.1
NC_003282.8	RefSeq	transcript	14125173	14125193	.	+	.	ID=NR_058390.1;geneID=13200538;gene_name=21ur-4619
NC_003282.8	RefSeq	exon	14125173	14125193	.	+	.	Parent=NR_058390.1
NC_003282.8	RefSeq	transcript	14125176	14125196	.	+	.	ID=NR_058391.1;geneID=13200539;gene_name=21ur-4431
NC_003282.8	RefSeq	exon	14125176	14125196	.	+	.	Parent=NR_058391.1
NC_003282.8	RefSeq	transcript	14125770	14125790	.	+	.	ID=NR_058392.1;geneID=13200540;gene_name=21ur-2960
NC_003282.8	RefSeq	exon	14125770	14125790	.	+	.	Parent=NR_058392.1
NC_003282.8	RefSeq	transcript	14125915	14125935	.	+	.	ID=NR_058393.1;geneID=13200541;gene_name=21ur-10388
NC_003282.8	RefSeq	exon	14125915	14125935	.	+	.	Parent=NR_058393.1
NC_003282.8	RefSeq	transcript	14126024	14126044	.	-	.	ID=NR_058394.1;geneID=13200542;gene_name=21ur-4375
NC_003282.8	RefSeq	exon	14126024	14126044	.	-	.	Parent=NR_058394.1
NC_003282.8	RefSeq	transcript	14126092	14126112	.	+	.	ID=NR_058395.1;geneID=13200543;gene_name=21ur-12232
NC_003282.8	RefSeq	exon	14126092	14126112	.	+	.	Parent=NR_058395.1
NC_003282.8	RefSeq	transcript	14126098	14126118	.	-	.	ID=NR_058396.1;geneID=13200544;gene_name=21ur-5394
NC_003282.8	RefSeq	exon	14126098	14126118	.	-	.	Parent=NR_058396.1
NC_003282.8	RefSeq	transcript	14126102	14126122	.	-	.	ID=NR_058397.1;geneID=13200545;gene_name=21ur-12130
NC_003282.8	RefSeq	exon	14126102	14126122	.	-	.	Parent=NR_058397.1
NC_003282.8	RefSeq	transcript	14126405	14126425	.	-	.	ID=NR_058398.1;geneID=13200546;gene_name=21ur-1210
NC_003282.8	RefSeq	exon	14126405	14126425	.	-	.	Parent=NR_058398.1
NC_003282.8	RefSeq	transcript	14126661	14126681	.	-	.	ID=NR_058399.1;geneID=13200547;gene_name=21ur-1492
NC_003282.8	RefSeq	exon	14126661	14126681	.	-	.	Parent=NR_058399.1
NC_003282.8	RefSeq	transcript	14127030	14127050	.	-	.	ID=NR_058400.1;geneID=13200548;gene_name=21ur-4861
NC_003282.8	RefSeq	exon	14127030	14127050	.	-	.	Parent=NR_058400.1
NC_003282.8	RefSeq	transcript	14127031	14127051	.	-	.	ID=NR_058401.1;geneID=13200549;gene_name=21ur-14424
NC_003282.8	RefSeq	exon	14127031	14127051	.	-	.	Parent=NR_058401.1
NC_003282.8	RefSeq	mRNA	14127477	14127855	.	-	.	ID=NM_001268863.1;geneID=13200550;gene_name=H12I19.115
NC_003282.8	RefSeq	exon	14127477	14127536	.	-	.	Parent=NM_001268863.1
NC_003282.8	RefSeq	exon	14127832	14127855	.	-	.	Parent=NM_001268863.1
NC_003282.8	RefSeq	CDS	14127477	14127536	.	-	0	Parent=NM_001268863.1
NC_003282.8	RefSeq	CDS	14127832	14127855	.	-	0	Parent=NM_001268863.1
NC_003282.8	RefSeq	transcript	14127506	14127526	.	+	.	ID=NR_058402.1;geneID=13200551;gene_name=21ur-777
NC_003282.8	RefSeq	exon	14127506	14127526	.	+	.	Parent=NR_058402.1
NC_003282.8	RefSeq	transcript	14127722	14127742	.	-	.	ID=NR_058403.1;geneID=13200552;gene_name=21ur-2546
NC_003282.8	RefSeq	exon	14127722	14127742	.	-	.	Parent=NR_058403.1
NC_003282.8	RefSeq	transcript	14127980	14128000	.	+	.	ID=NR_058404.1;geneID=13200553;gene_name=21ur-12746
NC_003282.8	RefSeq	exon	14127980	14128000	.	+	.	Parent=NR_058404.1
NC_003282.8	RefSeq	transcript	14127981	14128001	.	+	.	ID=NR_058405.1;geneID=13200554;gene_name=21ur-5372
NC_003282.8	RefSeq	exon	14127981	14128001	.	+	.	Parent=NR_058405.1
NC_003282.8	RefSeq	transcript	14128159	14128179	.	+	.	ID=NR_058406.1;geneID=13200555;gene_name=21ur-5281
NC_003282.8	RefSeq	exon	14128159	14128179	.	+	.	Parent=NR_058406.1
NC_003282.8	RefSeq	transcript	14128703	14128723	.	-	.	ID=NR_058407.1;geneID=13200556;gene_name=21ur-6161
NC_003282.8	RefSeq	exon	14128703	14128723	.	-	.	Parent=NR_058407.1
NC_003282.8	RefSeq	transcript	14128842	14128862	.	+	.	ID=NR_058408.1;geneID=13200557;gene_name=21ur-5406
NC_003282.8	RefSeq	exon	14128842	14128862	.	+	.	Parent=NR_058408.1
NC_003282.8	RefSeq	transcript	14128994	14129014	.	-	.	ID=NR_058409.1;geneID=13200558;gene_name=21ur-2486
NC_003282.8	RefSeq	exon	14128994	14129014	.	-	.	Parent=NR_058409.1
NC_003282.8	RefSeq	transcript	14128997	14129017	.	-	.	ID=NR_058410.1;geneID=13200559;gene_name=21ur-15456
NC_003282.8	RefSeq	exon	14128997	14129017	.	-	.	Parent=NR_058410.1
NC_003282.8	RefSeq	transcript	14129157	14129177	.	-	.	ID=NR_058411.1;geneID=13200560;gene_name=21ur-1408
NC_003282.8	RefSeq	exon	14129157	14129177	.	-	.	Parent=NR_058411.1
NC_003282.8	RefSeq	transcript	14129158	14129178	.	-	.	ID=NR_058412.1;geneID=13200561;gene_name=21ur-7178
NC_003282.8	RefSeq	exon	14129158	14129178	.	-	.	Parent=NR_058412.1
NC_003282.8	RefSeq	mRNA	14129391	14131061	.	+	.	ID=NM_070306.2;geneID=186735;gene_name=srz-42
NC_003282.8	RefSeq	exon	14129391	14129564	.	+	.	Parent=NM_070306.2
NC_003282.8	RefSeq	exon	14129608	14129723	.	+	.	Parent=NM_070306.2
NC_003282.8	RefSeq	exon	14130084	14130363	.	+	.	Parent=NM_070306.2
NC_003282.8	RefSeq	exon	14130601	14130762	.	+	.	Parent=NM_070306.2
NC_003282.8	RefSeq	exon	14130810	14131061	.	+	.	Parent=NM_070306.2
NC_003282.8	RefSeq	CDS	14129391	14129564	.	+	0	Parent=NM_070306.2
NC_003282.8	RefSeq	CDS	14129608	14129723	.	+	0	Parent=NM_070306.2
NC_003282.8	RefSeq	CDS	14130084	14130363	.	+	1	Parent=NM_070306.2
NC_003282.8	RefSeq	CDS	14130601	14130762	.	+	0	Parent=NM_070306.2
NC_003282.8	RefSeq	CDS	14130810	14131061	.	+	0	Parent=NM_070306.2
NC_003282.8	RefSeq	transcript	14129932	14129952	.	-	.	ID=NR_058413.1;geneID=13200563;gene_name=21ur-11883
NC_003282.8	RefSeq	exon	14129932	14129952	.	-	.	Parent=NR_058413.1
NC_003282.8	RefSeq	transcript	14129935	14129955	.	-	.	ID=NR_058414.1;geneID=13200564;gene_name=21ur-1969
NC_003282.8	RefSeq	exon	14129935	14129955	.	-	.	Parent=NR_058414.1
NC_003282.8	RefSeq	transcript	14129949	14129969	.	+	.	ID=NR_058415.1;geneID=13200565;gene_name=21ur-12576
NC_003282.8	RefSeq	exon	14129949	14129969	.	+	.	Parent=NR_058415.1
NC_003282.8	RefSeq	transcript	14131118	14131138	.	-	.	ID=NR_058416.1;geneID=13200566;gene_name=21ur-10701
NC_003282.8	RefSeq	exon	14131118	14131138	.	-	.	Parent=NR_058416.1
NC_003282.8	RefSeq	transcript	14131119	14131139	.	-	.	ID=NR_058417.1;geneID=13200567;gene_name=21ur-8127
NC_003282.8	RefSeq	exon	14131119	14131139	.	-	.	Parent=NR_058417.1
NC_003282.8	RefSeq	transcript	14131646	14131666	.	-	.	ID=NR_058418.1;geneID=13200568;gene_name=21ur-893
NC_003282.8	RefSeq	exon	14131646	14131666	.	-	.	Parent=NR_058418.1
NC_003282.8	RefSeq	transcript	14131823	14131843	.	+	.	ID=NR_058419.1;geneID=13200569;gene_name=21ur-1324
NC_003282.8	RefSeq	exon	14131823	14131843	.	+	.	Parent=NR_058419.1
NC_003282.8	RefSeq	mRNA	14132070	14134735	.	+	.	ID=NM_001307292.2;geneID=13200574;gene_name=srz-59
NC_003282.8	RefSeq	exon	14132070	14132078	.	+	.	Parent=NM_001307292.2
NC_003282.8	RefSeq	exon	14133046	14133236	.	+	.	Parent=NM_001307292.2
NC_003282.8	RefSeq	exon	14133282	14133570	.	+	.	Parent=NM_001307292.2
NC_003282.8	RefSeq	exon	14133882	14134043	.	+	.	Parent=NM_001307292.2
NC_003282.8	RefSeq	exon	14134094	14134735	.	+	.	Parent=NM_001307292.2
NC_003282.8	RefSeq	CDS	14132070	14132078	.	+	0	Parent=NM_001307292.2
NC_003282.8	RefSeq	CDS	14133046	14133236	.	+	0	Parent=NM_001307292.2
NC_003282.8	RefSeq	CDS	14133282	14133570	.	+	1	Parent=NM_001307292.2
NC_003282.8	RefSeq	CDS	14133882	14134043	.	+	0	Parent=NM_001307292.2
NC_003282.8	RefSeq	CDS	14134094	14134330	.	+	0	Parent=NM_001307292.2
NC_003282.8	RefSeq	transcript	14132514	14132534	.	+	.	ID=NR_058420.1;geneID=13200570;gene_name=21ur-3571
NC_003282.8	RefSeq	exon	14132514	14132534	.	+	.	Parent=NR_058420.1
NC_003282.8	RefSeq	transcript	14132579	14132599	.	-	.	ID=NR_058421.1;geneID=13200571;gene_name=21ur-11324
NC_003282.8	RefSeq	exon	14132579	14132599	.	-	.	Parent=NR_058421.1
NC_003282.8	RefSeq	transcript	14133037	14133057	.	+	.	ID=NR_058422.1;geneID=13200572;gene_name=21ur-6409
NC_003282.8	RefSeq	exon	14133037	14133057	.	+	.	Parent=NR_058422.1
NC_003282.8	RefSeq	transcript	14133041	14133061	.	+	.	ID=NR_058423.1;geneID=13200573;gene_name=21ur-9296
NC_003282.8	RefSeq	exon	14133041	14133061	.	+	.	Parent=NR_058423.1
NC_003282.8	RefSeq	transcript	14133886	14133906	.	+	.	ID=NR_058424.1;geneID=13200575;gene_name=21ur-9132
NC_003282.8	RefSeq	exon	14133886	14133906	.	+	.	Parent=NR_058424.1
NC_003282.8	RefSeq	transcript	14134497	14134517	.	-	.	ID=NR_058425.1;geneID=13200576;gene_name=21ur-2064
NC_003282.8	RefSeq	exon	14134497	14134517	.	-	.	Parent=NR_058425.1
NC_003282.8	RefSeq	transcript	14136624	14136644	.	+	.	ID=NR_058426.1;geneID=13200577;gene_name=21ur-4794
NC_003282.8	RefSeq	exon	14136624	14136644	.	+	.	Parent=NR_058426.1
NC_003282.8	RefSeq	transcript	14136749	14136769	.	+	.	ID=NR_058427.1;geneID=13200578;gene_name=21ur-2564
NC_003282.8	RefSeq	exon	14136749	14136769	.	+	.	Parent=NR_058427.1
NC_003282.8	RefSeq	mRNA	14137363	14140294	.	+	.	ID=NM_070307.1;geneID=186736;gene_name=srz-31
NC_003282.8	RefSeq	exon	14137363	14137527	.	+	.	Parent=NM_070307.1
NC_003282.8	RefSeq	exon	14138960	14139075	.	+	.	Parent=NM_070307.1
NC_003282.8	RefSeq	exon	14139121	14139412	.	+	.	Parent=NM_070307.1
NC_003282.8	RefSeq	exon	14139848	14140009	.	+	.	Parent=NM_070307.1
NC_003282.8	RefSeq	exon	14140055	14140294	.	+	.	Parent=NM_070307.1
NC_003282.8	RefSeq	CDS	14137363	14137527	.	+	0	Parent=NM_070307.1
NC_003282.8	RefSeq	CDS	14138960	14139075	.	+	0	Parent=NM_070307.1
NC_003282.8	RefSeq	CDS	14139121	14139412	.	+	1	Parent=NM_070307.1
NC_003282.8	RefSeq	CDS	14139848	14140009	.	+	0	Parent=NM_070307.1
NC_003282.8	RefSeq	CDS	14140055	14140294	.	+	0	Parent=NM_070307.1
NC_003282.8	RefSeq	transcript	14138784	14138804	.	-	.	ID=NR_058428.1;geneID=13200580;gene_name=21ur-728
NC_003282.8	RefSeq	exon	14138784	14138804	.	-	.	Parent=NR_058428.1
NC_003282.8	RefSeq	transcript	14138999	14139019	.	-	.	ID=NR_058429.1;geneID=13200581;gene_name=21ur-4496
NC_003282.8	RefSeq	exon	14138999	14139019	.	-	.	Parent=NR_058429.1
NC_003282.8	RefSeq	transcript	14139734	14139754	.	+	.	ID=NR_058430.1;geneID=13200582;gene_name=21ur-5185
NC_003282.8	RefSeq	exon	14139734	14139754	.	+	.	Parent=NR_058430.1
NC_003282.8	RefSeq	transcript	14139737	14139757	.	+	.	ID=NR_058431.1;geneID=13200583;gene_name=21ur-11424
NC_003282.8	RefSeq	exon	14139737	14139757	.	+	.	Parent=NR_058431.1
NC_003282.8	RefSeq	transcript	14140408	14140428	.	+	.	ID=NR_058432.1;geneID=13200584;gene_name=21ur-771
NC_003282.8	RefSeq	exon	14140408	14140428	.	+	.	Parent=NR_058432.1
NC_003282.8	RefSeq	transcript	14140546	14140566	.	+	.	ID=NR_058433.1;geneID=13200585;gene_name=21ur-14786
NC_003282.8	RefSeq	exon	14140546	14140566	.	+	.	Parent=NR_058433.1
NC_003282.8	RefSeq	transcript	14140650	14140670	.	-	.	ID=NR_058434.1;geneID=13200586;gene_name=21ur-14697
NC_003282.8	RefSeq	exon	14140650	14140670	.	-	.	Parent=NR_058434.1
NC_003282.8	RefSeq	transcript	14141029	14141049	.	+	.	ID=NR_058435.1;geneID=13200587;gene_name=21ur-15253
NC_003282.8	RefSeq	exon	14141029	14141049	.	+	.	Parent=NR_058435.1
NC_003282.8	RefSeq	transcript	14141034	14141054	.	+	.	ID=NR_058436.1;geneID=13200588;gene_name=21ur-9626
NC_003282.8	RefSeq	exon	14141034	14141054	.	+	.	Parent=NR_058436.1
NC_003282.8	RefSeq	transcript	14141588	14141608	.	+	.	ID=NR_058437.1;geneID=13200589;gene_name=21ur-6175
NC_003282.8	RefSeq	exon	14141588	14141608	.	+	.	Parent=NR_058437.1
NC_003282.8	RefSeq	transcript	14141591	14141611	.	+	.	ID=NR_058438.1;geneID=13200590;gene_name=21ur-577
NC_003282.8	RefSeq	exon	14141591	14141611	.	+	.	Parent=NR_058438.1
NC_003282.8	RefSeq	transcript	14141971	14141991	.	+	.	ID=NR_058439.1;geneID=13200591;gene_name=21ur-11771
NC_003282.8	RefSeq	exon	14141971	14141991	.	+	.	Parent=NR_058439.1
NC_003282.8	RefSeq	mRNA	14142081	14143873	.	+	.	ID=rna-CELE_H12I19.3;geneID=13200592;gene_name=srz-30
NC_003282.8	RefSeq	exon	14142081	14142209	.	+	.	Parent=rna-CELE_H12I19.3
NC_003282.8	RefSeq	exon	14142531	14142646	.	+	.	Parent=rna-CELE_H12I19.3
NC_003282.8	RefSeq	exon	14142713	14142791	.	+	.	Parent=rna-CELE_H12I19.3
NC_003282.8	RefSeq	exon	14142812	14143021	.	+	.	Parent=rna-CELE_H12I19.3
NC_003282.8	RefSeq	exon	14143357	14143518	.	+	.	Parent=rna-CELE_H12I19.3
NC_003282.8	RefSeq	exon	14143565	14143873	.	+	.	Parent=rna-CELE_H12I19.3
NC_003282.8	RefSeq	CDS	14142081	14142209	.	+	0	Parent=rna-CELE_H12I19.3
NC_003282.8	RefSeq	CDS	14142531	14142646	.	+	0	Parent=rna-CELE_H12I19.3
NC_003282.8	RefSeq	CDS	14142713	14142791	.	+	1	Parent=rna-CELE_H12I19.3
NC_003282.8	RefSeq	CDS	14142812	14143021	.	+	0	Parent=rna-CELE_H12I19.3
NC_003282.8	RefSeq	CDS	14143357	14143518	.	+	0	Parent=rna-CELE_H12I19.3
NC_003282.8	RefSeq	CDS	14143565	14143873	.	+	0	Parent=rna-CELE_H12I19.3
NC_003282.8	RefSeq	transcript	14142437	14142457	.	-	.	ID=NR_058440.1;geneID=13200593;gene_name=21ur-10489
NC_003282.8	RefSeq	exon	14142437	14142457	.	-	.	Parent=NR_058440.1
NC_003282.8	RefSeq	transcript	14142441	14142461	.	-	.	ID=NR_058441.1;geneID=13200594;gene_name=21ur-15075
NC_003282.8	RefSeq	exon	14142441	14142461	.	-	.	Parent=NR_058441.1
NC_003282.8	RefSeq	transcript	14142999	14143019	.	+	.	ID=NR_058442.1;geneID=13200595;gene_name=21ur-11129
NC_003282.8	RefSeq	exon	14142999	14143019	.	+	.	Parent=NR_058442.1
NC_003282.8	RefSeq	transcript	14143206	14143226	.	+	.	ID=NR_058443.1;geneID=13200596;gene_name=21ur-1960
NC_003282.8	RefSeq	exon	14143206	14143226	.	+	.	Parent=NR_058443.1
NC_003282.8	RefSeq	transcript	14143745	14143765	.	-	.	ID=NR_058444.1;geneID=13200597;gene_name=21ur-13853
NC_003282.8	RefSeq	exon	14143745	14143765	.	-	.	Parent=NR_058444.1
NC_003282.8	RefSeq	transcript	14143785	14143805	.	+	.	ID=NR_058445.1;geneID=13200598;gene_name=21ur-13264
NC_003282.8	RefSeq	exon	14143785	14143805	.	+	.	Parent=NR_058445.1
NC_003282.8	RefSeq	transcript	14143932	14143952	.	+	.	ID=NR_058446.1;geneID=13200599;gene_name=21ur-5863
NC_003282.8	RefSeq	exon	14143932	14143952	.	+	.	Parent=NR_058446.1
NC_003282.8	RefSeq	transcript	14144040	14144060	.	+	.	ID=NR_058447.1;geneID=13200600;gene_name=21ur-3965
NC_003282.8	RefSeq	exon	14144040	14144060	.	+	.	Parent=NR_058447.1
NC_003282.8	RefSeq	transcript	14144176	14144196	.	-	.	ID=NR_058448.1;geneID=13200601;gene_name=21ur-7127
NC_003282.8	RefSeq	exon	14144176	14144196	.	-	.	Parent=NR_058448.1
NC_003282.8	RefSeq	transcript	14144177	14144197	.	-	.	ID=NR_058449.1;geneID=13200602;gene_name=21ur-13043
NC_003282.8	RefSeq	exon	14144177	14144197	.	-	.	Parent=NR_058449.1
NC_003282.8	RefSeq	transcript	14144313	14144333	.	+	.	ID=NR_058450.1;geneID=13200603;gene_name=21ur-5576
NC_003282.8	RefSeq	exon	14144313	14144333	.	+	.	Parent=NR_058450.1
NC_003282.8	RefSeq	transcript	14144314	14144334	.	+	.	ID=NR_058451.1;geneID=13200604;gene_name=21ur-15119
NC_003282.8	RefSeq	exon	14144314	14144334	.	+	.	Parent=NR_058451.1
NC_003282.8	RefSeq	transcript	14144751	14144771	.	-	.	ID=NR_058452.1;geneID=13200605;gene_name=21ur-10057
NC_003282.8	RefSeq	exon	14144751	14144771	.	-	.	Parent=NR_058452.1
NC_003282.8	RefSeq	transcript	14144752	14144772	.	-	.	ID=NR_058453.1;geneID=13200606;gene_name=21ur-2974
NC_003282.8	RefSeq	exon	14144752	14144772	.	-	.	Parent=NR_058453.1
NC_003282.8	RefSeq	transcript	14144933	14144953	.	-	.	ID=NR_058454.1;geneID=13200607;gene_name=21ur-8237
NC_003282.8	RefSeq	exon	14144933	14144953	.	-	.	Parent=NR_058454.1
NC_003282.8	RefSeq	transcript	14144934	14144954	.	-	.	ID=NR_058455.1;geneID=13200608;gene_name=21ur-8279
NC_003282.8	RefSeq	exon	14144934	14144954	.	-	.	Parent=NR_058455.1
NC_003282.8	RefSeq	transcript	14145020	14145040	.	+	.	ID=NR_058456.1;geneID=13200609;gene_name=21ur-544
NC_003282.8	RefSeq	exon	14145020	14145040	.	+	.	Parent=NR_058456.1
NC_003282.8	RefSeq	transcript	14145248	14145268	.	-	.	ID=NR_058457.1;geneID=13200610;gene_name=21ur-9978
NC_003282.8	RefSeq	exon	14145248	14145268	.	-	.	Parent=NR_058457.1
NC_003282.8	RefSeq	mRNA	14145894	14148869	.	+	.	ID=NM_070309.4;geneID=186738;gene_name=oac-37
NC_003282.8	RefSeq	exon	14145894	14146089	.	+	.	Parent=NM_070309.4
NC_003282.8	RefSeq	exon	14146137	14146401	.	+	.	Parent=NM_070309.4
NC_003282.8	RefSeq	exon	14146457	14146933	.	+	.	Parent=NM_070309.4
NC_003282.8	RefSeq	exon	14147444	14147564	.	+	.	Parent=NM_070309.4
NC_003282.8	RefSeq	exon	14147609	14147916	.	+	.	Parent=NM_070309.4
NC_003282.8	RefSeq	exon	14147960	14148080	.	+	.	Parent=NM_070309.4
NC_003282.8	RefSeq	exon	14148140	14148266	.	+	.	Parent=NM_070309.4
NC_003282.8	RefSeq	exon	14148313	14148402	.	+	.	Parent=NM_070309.4
NC_003282.8	RefSeq	exon	14148449	14148638	.	+	.	Parent=NM_070309.4
NC_003282.8	RefSeq	exon	14148693	14148869	.	+	.	Parent=NM_070309.4
NC_003282.8	RefSeq	CDS	14145986	14146089	.	+	0	Parent=NM_070309.4
NC_003282.8	RefSeq	CDS	14146137	14146401	.	+	1	Parent=NM_070309.4
NC_003282.8	RefSeq	CDS	14146457	14146933	.	+	0	Parent=NM_070309.4
NC_003282.8	RefSeq	CDS	14147444	14147564	.	+	0	Parent=NM_070309.4
NC_003282.8	RefSeq	CDS	14147609	14147916	.	+	2	Parent=NM_070309.4
NC_003282.8	RefSeq	CDS	14147960	14148080	.	+	0	Parent=NM_070309.4
NC_003282.8	RefSeq	CDS	14148140	14148266	.	+	2	Parent=NM_070309.4
NC_003282.8	RefSeq	CDS	14148313	14148402	.	+	1	Parent=NM_070309.4
NC_003282.8	RefSeq	CDS	14148449	14148638	.	+	1	Parent=NM_070309.4
NC_003282.8	RefSeq	CDS	14148693	14148869	.	+	0	Parent=NM_070309.4
NC_003282.8	RefSeq	transcript	14145986	14148869	.	+	.	ID=NR_131638.1;geneID=186738;gene_name=oac-37
NC_003282.8	RefSeq	exon	14145986	14146089	.	+	.	Parent=NR_131638.1
NC_003282.8	RefSeq	exon	14146137	14146401	.	+	.	Parent=NR_131638.1
NC_003282.8	RefSeq	exon	14146457	14146933	.	+	.	Parent=NR_131638.1
NC_003282.8	RefSeq	exon	14147444	14147564	.	+	.	Parent=NR_131638.1
NC_003282.8	RefSeq	exon	14147609	14147905	.	+	.	Parent=NR_131638.1
NC_003282.8	RefSeq	exon	14147960	14148080	.	+	.	Parent=NR_131638.1
NC_003282.8	RefSeq	exon	14148140	14148266	.	+	.	Parent=NR_131638.1
NC_003282.8	RefSeq	exon	14148313	14148402	.	+	.	Parent=NR_131638.1
NC_003282.8	RefSeq	exon	14148449	14148638	.	+	.	Parent=NR_131638.1
NC_003282.8	RefSeq	exon	14148693	14148869	.	+	.	Parent=NR_131638.1
NC_003282.8	RefSeq	transcript	14146637	14146699	.	-	.	ID=NR_058458.1;geneID=13200612;gene_name=H12I19.116
NC_003282.8	RefSeq	exon	14146637	14146699	.	-	.	Parent=NR_058458.1
NC_003282.8	RefSeq	transcript	14149060	14149080	.	-	.	ID=NR_058459.1;geneID=13200613;gene_name=21ur-3356
NC_003282.8	RefSeq	exon	14149060	14149080	.	-	.	Parent=NR_058459.1
NC_003282.8	RefSeq	transcript	14150104	14150124	.	+	.	ID=NR_058460.1;geneID=13200614;gene_name=21ur-8960
```
