## Supplemental Data Set 1 for "The *pos-1* 3ʹ untranslated region governs germline specification and proliferation to ensure reproductive robustness": genes.gff3 (part 21 of 36)

```
NC_003282.8	RefSeq	exon	14150104	14150124	.	+	.	Parent=NR_058460.1
NC_003282.8	RefSeq	mRNA	14150331	14153361	.	-	.	ID=NM_001307022.2;geneID=178369;gene_name=oac-38
NC_003282.8	RefSeq	exon	14150331	14150534	.	-	.	Parent=NM_001307022.2
NC_003282.8	RefSeq	exon	14150589	14150799	.	-	.	Parent=NM_001307022.2
NC_003282.8	RefSeq	exon	14150844	14150958	.	-	.	Parent=NM_001307022.2
NC_003282.8	RefSeq	exon	14151081	14151210	.	-	.	Parent=NM_001307022.2
NC_003282.8	RefSeq	exon	14151256	14151368	.	-	.	Parent=NM_001307022.2
NC_003282.8	RefSeq	exon	14151416	14151579	.	-	.	Parent=NM_001307022.2
NC_003282.8	RefSeq	exon	14151627	14151866	.	-	.	Parent=NM_001307022.2
NC_003282.8	RefSeq	exon	14151924	14152092	.	-	.	Parent=NM_001307022.2
NC_003282.8	RefSeq	exon	14152136	14152367	.	-	.	Parent=NM_001307022.2
NC_003282.8	RefSeq	exon	14152898	14153174	.	-	.	Parent=NM_001307022.2
NC_003282.8	RefSeq	exon	14153218	14153361	.	-	.	Parent=NM_001307022.2
NC_003282.8	RefSeq	CDS	14150529	14150534	.	-	0	Parent=NM_001307022.2
NC_003282.8	RefSeq	CDS	14150589	14150799	.	-	1	Parent=NM_001307022.2
NC_003282.8	RefSeq	CDS	14150844	14150958	.	-	2	Parent=NM_001307022.2
NC_003282.8	RefSeq	CDS	14151081	14151210	.	-	0	Parent=NM_001307022.2
NC_003282.8	RefSeq	CDS	14151256	14151368	.	-	2	Parent=NM_001307022.2
NC_003282.8	RefSeq	CDS	14151416	14151579	.	-	1	Parent=NM_001307022.2
NC_003282.8	RefSeq	CDS	14151627	14151866	.	-	1	Parent=NM_001307022.2
NC_003282.8	RefSeq	CDS	14151924	14152092	.	-	2	Parent=NM_001307022.2
NC_003282.8	RefSeq	CDS	14152136	14152367	.	-	0	Parent=NM_001307022.2
NC_003282.8	RefSeq	CDS	14152898	14153174	.	-	1	Parent=NM_001307022.2
NC_003282.8	RefSeq	CDS	14153218	14153327	.	-	0	Parent=NM_001307022.2
NC_003282.8	RefSeq	transcript	14150518	14150538	.	+	.	ID=NR_058461.1;geneID=13200616;gene_name=21ur-12227
NC_003282.8	RefSeq	exon	14150518	14150538	.	+	.	Parent=NR_058461.1
NC_003282.8	RefSeq	transcript	14151064	14151084	.	+	.	ID=NR_058462.1;geneID=13200617;gene_name=21ur-4396
NC_003282.8	RefSeq	exon	14151064	14151084	.	+	.	Parent=NR_058462.1
NC_003282.8	RefSeq	mRNA	14153826	14154302	.	+	.	ID=rna-CELE_H12I19.9;geneID=13200618;gene_name=H12I19.9
NC_003282.8	RefSeq	exon	14153826	14154169	.	+	.	Parent=rna-CELE_H12I19.9
NC_003282.8	RefSeq	exon	14154217	14154302	.	+	.	Parent=rna-CELE_H12I19.9
NC_003282.8	RefSeq	CDS	14153826	14154169	.	+	0	Parent=rna-CELE_H12I19.9
NC_003282.8	RefSeq	CDS	14154217	14154302	.	+	1	Parent=rna-CELE_H12I19.9
NC_003282.8	RefSeq	mRNA	14154294	14154912	.	+	.	ID=rna-CELE_H12I19.8;geneID=3564840;gene_name=H12I19.8
NC_003282.8	RefSeq	exon	14154294	14154912	.	+	.	Parent=rna-CELE_H12I19.8
NC_003282.8	RefSeq	CDS	14154294	14154912	.	+	0	Parent=rna-CELE_H12I19.8
NC_003282.8	RefSeq	mRNA	14155126	14158186	.	-	.	ID=NM_070313.4;geneID=187598;gene_name=R05A10.8
NC_003282.8	RefSeq	exon	14155126	14155393	.	-	.	Parent=NM_070313.4
NC_003282.8	RefSeq	exon	14156295	14156356	.	-	.	Parent=NM_070313.4
NC_003282.8	RefSeq	exon	14156414	14156614	.	-	.	Parent=NM_070313.4
NC_003282.8	RefSeq	exon	14157419	14157512	.	-	.	Parent=NM_070313.4
NC_003282.8	RefSeq	exon	14157554	14157809	.	-	.	Parent=NM_070313.4
NC_003282.8	RefSeq	exon	14157943	14158186	.	-	.	Parent=NM_070313.4
NC_003282.8	RefSeq	CDS	14155270	14155393	.	-	1	Parent=NM_070313.4
NC_003282.8	RefSeq	CDS	14156295	14156356	.	-	0	Parent=NM_070313.4
NC_003282.8	RefSeq	CDS	14156414	14156614	.	-	0	Parent=NM_070313.4
NC_003282.8	RefSeq	CDS	14157419	14157512	.	-	1	Parent=NM_070313.4
NC_003282.8	RefSeq	CDS	14157554	14157809	.	-	2	Parent=NM_070313.4
NC_003282.8	RefSeq	CDS	14157943	14158048	.	-	0	Parent=NM_070313.4
NC_003282.8	RefSeq	transcript	14155142	14155162	.	+	.	ID=NR_058463.1;geneID=13200620;gene_name=21ur-9972
NC_003282.8	RefSeq	exon	14155142	14155162	.	+	.	Parent=NR_058463.1
NC_003282.8	RefSeq	transcript	14156786	14156806	.	-	.	ID=NR_058464.1;geneID=13200622;gene_name=21ur-1426
NC_003282.8	RefSeq	exon	14156786	14156806	.	-	.	Parent=NR_058464.1
NC_003282.8	RefSeq	transcript	14156787	14156807	.	-	.	ID=NR_058465.1;geneID=13200623;gene_name=21ur-8980
NC_003282.8	RefSeq	exon	14156787	14156807	.	-	.	Parent=NR_058465.1
NC_003282.8	RefSeq	transcript	14159715	14159735	.	+	.	ID=NR_058466.1;geneID=13200624;gene_name=21ur-1886
NC_003282.8	RefSeq	exon	14159715	14159735	.	+	.	Parent=NR_058466.1
NC_003282.8	RefSeq	transcript	14159840	14159860	.	-	.	ID=NR_058467.1;geneID=13200625;gene_name=21ur-4184
NC_003282.8	RefSeq	exon	14159840	14159860	.	-	.	Parent=NR_058467.1
NC_003282.8	RefSeq	transcript	14160220	14160240	.	+	.	ID=NR_058468.1;geneID=13200626;gene_name=21ur-14848
NC_003282.8	RefSeq	exon	14160220	14160240	.	+	.	Parent=NR_058468.1
NC_003282.8	RefSeq	transcript	14160223	14160243	.	+	.	ID=NR_058469.1;geneID=13200627;gene_name=21ur-14301
NC_003282.8	RefSeq	exon	14160223	14160243	.	+	.	Parent=NR_058469.1
NC_003282.8	RefSeq	mRNA	14160354	14162872	.	-	.	ID=NM_070314.4;geneID=187597;gene_name=R05A10.7
NC_003282.8	RefSeq	exon	14160354	14160507	.	-	.	Parent=NM_070314.4
NC_003282.8	RefSeq	exon	14160549	14160653	.	-	.	Parent=NM_070314.4
NC_003282.8	RefSeq	exon	14160714	14160828	.	-	.	Parent=NM_070314.4
NC_003282.8	RefSeq	exon	14161217	14161690	.	-	.	Parent=NM_070314.4
NC_003282.8	RefSeq	exon	14162541	14162688	.	-	.	Parent=NM_070314.4
NC_003282.8	RefSeq	exon	14162735	14162872	.	-	.	Parent=NM_070314.4
NC_003282.8	RefSeq	CDS	14160405	14160507	.	-	1	Parent=NM_070314.4
NC_003282.8	RefSeq	CDS	14160549	14160653	.	-	1	Parent=NM_070314.4
NC_003282.8	RefSeq	CDS	14160714	14160828	.	-	2	Parent=NM_070314.4
NC_003282.8	RefSeq	CDS	14161217	14161690	.	-	2	Parent=NM_070314.4
NC_003282.8	RefSeq	CDS	14162541	14162688	.	-	0	Parent=NM_070314.4
NC_003282.8	RefSeq	CDS	14162735	14162824	.	-	0	Parent=NM_070314.4
NC_003282.8	RefSeq	transcript	14161007	14161027	.	-	.	ID=NR_058470.1;geneID=13200629;gene_name=21ur-4408
NC_003282.8	RefSeq	exon	14161007	14161027	.	-	.	Parent=NR_058470.1
NC_003282.8	RefSeq	transcript	14161969	14161989	.	-	.	ID=NR_058471.1;geneID=13200630;gene_name=21ur-3173
NC_003282.8	RefSeq	exon	14161969	14161989	.	-	.	Parent=NR_058471.1
NC_003282.8	RefSeq	transcript	14162140	14162160	.	+	.	ID=NR_058472.1;geneID=13200631;gene_name=21ur-2940
NC_003282.8	RefSeq	exon	14162140	14162160	.	+	.	Parent=NR_058472.1
NC_003282.8	RefSeq	transcript	14163248	14163268	.	-	.	ID=NR_058473.1;geneID=13200632;gene_name=21ur-4197
NC_003282.8	RefSeq	exon	14163248	14163268	.	-	.	Parent=NR_058473.1
NC_003282.8	RefSeq	transcript	14163249	14163269	.	-	.	ID=NR_058474.1;geneID=13200633;gene_name=21ur-1249
NC_003282.8	RefSeq	exon	14163249	14163269	.	-	.	Parent=NR_058474.1
NC_003282.8	RefSeq	transcript	14163797	14163817	.	+	.	ID=NR_058475.1;geneID=13200634;gene_name=21ur-6938
NC_003282.8	RefSeq	exon	14163797	14163817	.	+	.	Parent=NR_058475.1
NC_003282.8	RefSeq	transcript	14164449	14164469	.	+	.	ID=NR_058476.1;geneID=13200635;gene_name=21ur-5632
NC_003282.8	RefSeq	exon	14164449	14164469	.	+	.	Parent=NR_058476.1
NC_003282.8	RefSeq	transcript	14164450	14164470	.	+	.	ID=NR_058477.1;geneID=13200636;gene_name=21ur-10881
NC_003282.8	RefSeq	exon	14164450	14164470	.	+	.	Parent=NR_058477.1
NC_003282.8	RefSeq	transcript	14164686	14164706	.	+	.	ID=NR_058478.1;geneID=13200637;gene_name=21ur-10103
NC_003282.8	RefSeq	exon	14164686	14164706	.	+	.	Parent=NR_058478.1
NC_003282.8	RefSeq	transcript	14164864	14164884	.	+	.	ID=NR_058479.1;geneID=13200638;gene_name=21ur-2849
NC_003282.8	RefSeq	exon	14164864	14164884	.	+	.	Parent=NR_058479.1
NC_003282.8	RefSeq	transcript	14164895	14164915	.	-	.	ID=NR_058480.1;geneID=13200639;gene_name=21ur-8484
NC_003282.8	RefSeq	exon	14164895	14164915	.	-	.	Parent=NR_058480.1
NC_003282.8	RefSeq	transcript	14165314	14165334	.	-	.	ID=NR_058481.1;geneID=13200640;gene_name=21ur-5362
NC_003282.8	RefSeq	exon	14165314	14165334	.	-	.	Parent=NR_058481.1
NC_003282.8	RefSeq	mRNA	14165776	14168469	.	+	.	ID=NM_070315.5;geneID=178370;gene_name=R05A10.6
NC_003282.8	RefSeq	exon	14165776	14165877	.	+	.	Parent=NM_070315.5
NC_003282.8	RefSeq	exon	14165922	14166064	.	+	.	Parent=NM_070315.5
NC_003282.8	RefSeq	exon	14166118	14166400	.	+	.	Parent=NM_070315.5
NC_003282.8	RefSeq	exon	14166682	14166779	.	+	.	Parent=NM_070315.5
NC_003282.8	RefSeq	exon	14166824	14166897	.	+	.	Parent=NM_070315.5
NC_003282.8	RefSeq	exon	14166946	14167024	.	+	.	Parent=NM_070315.5
NC_003282.8	RefSeq	exon	14167068	14167352	.	+	.	Parent=NM_070315.5
NC_003282.8	RefSeq	exon	14168015	14168100	.	+	.	Parent=NM_070315.5
NC_003282.8	RefSeq	exon	14168151	14168469	.	+	.	Parent=NM_070315.5
NC_003282.8	RefSeq	CDS	14165796	14165877	.	+	0	Parent=NM_070315.5
NC_003282.8	RefSeq	CDS	14165922	14166064	.	+	2	Parent=NM_070315.5
NC_003282.8	RefSeq	CDS	14166118	14166400	.	+	0	Parent=NM_070315.5
NC_003282.8	RefSeq	CDS	14166682	14166779	.	+	2	Parent=NM_070315.5
NC_003282.8	RefSeq	CDS	14166824	14166897	.	+	0	Parent=NM_070315.5
NC_003282.8	RefSeq	CDS	14166946	14167024	.	+	1	Parent=NM_070315.5
NC_003282.8	RefSeq	CDS	14167068	14167352	.	+	0	Parent=NM_070315.5
NC_003282.8	RefSeq	CDS	14168015	14168100	.	+	0	Parent=NM_070315.5
NC_003282.8	RefSeq	CDS	14168151	14168403	.	+	1	Parent=NM_070315.5
NC_003282.8	RefSeq	transcript	14166146	14166166	.	+	.	ID=NR_058482.1;geneID=13200642;gene_name=21ur-7747
NC_003282.8	RefSeq	exon	14166146	14166166	.	+	.	Parent=NR_058482.1
NC_003282.8	RefSeq	transcript	14166598	14166618	.	-	.	ID=NR_058483.1;geneID=13200643;gene_name=21ur-2833
NC_003282.8	RefSeq	exon	14166598	14166618	.	-	.	Parent=NR_058483.1
NC_003282.8	RefSeq	transcript	14166907	14166927	.	-	.	ID=NR_058484.1;geneID=13200644;gene_name=21ur-5323
NC_003282.8	RefSeq	exon	14166907	14166927	.	-	.	Parent=NR_058484.1
NC_003282.8	RefSeq	transcript	14167472	14167492	.	-	.	ID=NR_058485.1;geneID=13200645;gene_name=21ur-11305
NC_003282.8	RefSeq	exon	14167472	14167492	.	-	.	Parent=NR_058485.1
NC_003282.8	RefSeq	transcript	14167663	14167683	.	-	.	ID=NR_058486.1;geneID=13200646;gene_name=21ur-3909
NC_003282.8	RefSeq	exon	14167663	14167683	.	-	.	Parent=NR_058486.1
NC_003282.8	RefSeq	transcript	14167728	14167748	.	-	.	ID=NR_058487.1;geneID=13200647;gene_name=21ur-5709
NC_003282.8	RefSeq	exon	14167728	14167748	.	-	.	Parent=NR_058487.1
NC_003282.8	RefSeq	transcript	14167729	14167749	.	-	.	ID=NR_058488.1;geneID=13200648;gene_name=21ur-13986
NC_003282.8	RefSeq	exon	14167729	14167749	.	-	.	Parent=NR_058488.1
NC_003282.8	RefSeq	transcript	14168415	14168435	.	-	.	ID=NR_058489.1;geneID=13200649;gene_name=21ur-7007
NC_003282.8	RefSeq	exon	14168415	14168435	.	-	.	Parent=NR_058489.1
NC_003282.8	RefSeq	mRNA	14168906	14170838	.	+	.	ID=rna-CELE_R05A10.5;geneID=187596;gene_name=R05A10.5
NC_003282.8	RefSeq	exon	14168906	14168965	.	+	.	Parent=rna-CELE_R05A10.5
NC_003282.8	RefSeq	exon	14169010	14169164	.	+	.	Parent=rna-CELE_R05A10.5
NC_003282.8	RefSeq	exon	14169314	14169543	.	+	.	Parent=rna-CELE_R05A10.5
NC_003282.8	RefSeq	exon	14170227	14170391	.	+	.	Parent=rna-CELE_R05A10.5
NC_003282.8	RefSeq	exon	14170619	14170838	.	+	.	Parent=rna-CELE_R05A10.5
NC_003282.8	RefSeq	CDS	14168906	14168965	.	+	0	Parent=rna-CELE_R05A10.5
NC_003282.8	RefSeq	CDS	14169010	14169164	.	+	0	Parent=rna-CELE_R05A10.5
NC_003282.8	RefSeq	CDS	14169314	14169543	.	+	1	Parent=rna-CELE_R05A10.5
NC_003282.8	RefSeq	CDS	14170227	14170391	.	+	2	Parent=rna-CELE_R05A10.5
NC_003282.8	RefSeq	CDS	14170619	14170838	.	+	2	Parent=rna-CELE_R05A10.5
NC_003282.8	RefSeq	transcript	14168980	14169000	.	+	.	ID=NR_058490.1;geneID=13200651;gene_name=21ur-3014
NC_003282.8	RefSeq	exon	14168980	14169000	.	+	.	Parent=NR_058490.1
NC_003282.8	RefSeq	transcript	14169270	14169290	.	+	.	ID=NR_058491.1;geneID=13200652;gene_name=21ur-6994
NC_003282.8	RefSeq	exon	14169270	14169290	.	+	.	Parent=NR_058491.1
NC_003282.8	RefSeq	transcript	14169620	14169640	.	-	.	ID=NR_058492.1;geneID=13200653;gene_name=21ur-7069
NC_003282.8	RefSeq	exon	14169620	14169640	.	-	.	Parent=NR_058492.1
NC_003282.8	RefSeq	transcript	14169885	14169905	.	-	.	ID=NR_058493.1;geneID=13200654;gene_name=21ur-6014
NC_003282.8	RefSeq	exon	14169885	14169905	.	-	.	Parent=NR_058493.1
NC_003282.8	RefSeq	transcript	14170014	14170034	.	-	.	ID=NR_058494.1;geneID=13200655;gene_name=21ur-7246
NC_003282.8	RefSeq	exon	14170014	14170034	.	-	.	Parent=NR_058494.1
NC_003282.8	RefSeq	transcript	14170167	14170187	.	+	.	ID=NR_058495.1;geneID=13200656;gene_name=21ur-2022
NC_003282.8	RefSeq	exon	14170167	14170187	.	+	.	Parent=NR_058495.1
NC_003282.8	RefSeq	transcript	14170372	14170392	.	+	.	ID=NR_058496.1;geneID=13200657;gene_name=21ur-5373
NC_003282.8	RefSeq	exon	14170372	14170392	.	+	.	Parent=NR_058496.1
NC_003282.8	RefSeq	transcript	14170430	14170450	.	-	.	ID=NR_058497.1;geneID=13200658;gene_name=21ur-6788
NC_003282.8	RefSeq	exon	14170430	14170450	.	-	.	Parent=NR_058497.1
NC_003282.8	RefSeq	transcript	14170702	14170722	.	-	.	ID=NR_058498.1;geneID=13200659;gene_name=21ur-487
NC_003282.8	RefSeq	exon	14170702	14170722	.	-	.	Parent=NR_058498.1
NC_003282.8	RefSeq	transcript	14170960	14170980	.	+	.	ID=NR_058499.1;geneID=13200660;gene_name=21ur-479
NC_003282.8	RefSeq	exon	14170960	14170980	.	+	.	Parent=NR_058499.1
NC_003282.8	RefSeq	transcript	14171508	14171528	.	+	.	ID=NR_058500.1;geneID=13200661;gene_name=21ur-1082
NC_003282.8	RefSeq	exon	14171508	14171528	.	+	.	Parent=NR_058500.1
NC_003282.8	RefSeq	transcript	14171685	14171705	.	+	.	ID=NR_058501.1;geneID=13200662;gene_name=21ur-12614
NC_003282.8	RefSeq	exon	14171685	14171705	.	+	.	Parent=NR_058501.1
NC_003282.8	RefSeq	transcript	14171686	14171706	.	+	.	ID=NR_058502.1;geneID=13200663;gene_name=21ur-11842
NC_003282.8	RefSeq	exon	14171686	14171706	.	+	.	Parent=NR_058502.1
NC_003282.8	RefSeq	transcript	14171949	14171969	.	+	.	ID=NR_058503.1;geneID=13200664;gene_name=21ur-14573
NC_003282.8	RefSeq	exon	14171949	14171969	.	+	.	Parent=NR_058503.1
NC_003282.8	RefSeq	transcript	14172023	14172043	.	+	.	ID=NR_058504.1;geneID=13200665;gene_name=21ur-12420
NC_003282.8	RefSeq	exon	14172023	14172043	.	+	.	Parent=NR_058504.1
NC_003282.8	RefSeq	transcript	14172026	14172046	.	+	.	ID=NR_058505.1;geneID=13200666;gene_name=21ur-7399
NC_003282.8	RefSeq	exon	14172026	14172046	.	+	.	Parent=NR_058505.1
NC_003282.8	RefSeq	transcript	14172263	14172283	.	+	.	ID=NR_058506.1;geneID=13200667;gene_name=21ur-14019
NC_003282.8	RefSeq	exon	14172263	14172283	.	+	.	Parent=NR_058506.1
NC_003282.8	RefSeq	transcript	14172264	14172284	.	+	.	ID=NR_058507.1;geneID=13200668;gene_name=21ur-6611
NC_003282.8	RefSeq	exon	14172264	14172284	.	+	.	Parent=NR_058507.1
NC_003282.8	RefSeq	mRNA	14172481	14173228	.	+	.	ID=NM_070317.3;geneID=187595;gene_name=R05A10.4
NC_003282.8	RefSeq	exon	14172481	14172647	.	+	.	Parent=NM_070317.3
NC_003282.8	RefSeq	exon	14172869	14172984	.	+	.	Parent=NM_070317.3
NC_003282.8	RefSeq	exon	14173033	14173228	.	+	.	Parent=NM_070317.3
NC_003282.8	RefSeq	CDS	14172501	14172647	.	+	0	Parent=NM_070317.3
NC_003282.8	RefSeq	CDS	14172869	14172984	.	+	0	Parent=NM_070317.3
NC_003282.8	RefSeq	CDS	14173033	14173108	.	+	1	Parent=NM_070317.3
NC_003282.8	RefSeq	transcript	14172808	14172828	.	+	.	ID=NR_058508.1;geneID=13200670;gene_name=21ur-5674
NC_003282.8	RefSeq	exon	14172808	14172828	.	+	.	Parent=NR_058508.1
NC_003282.8	RefSeq	transcript	14173157	14173177	.	-	.	ID=NR_058509.1;geneID=13200671;gene_name=21ur-1229
NC_003282.8	RefSeq	exon	14173157	14173177	.	-	.	Parent=NR_058509.1
NC_003282.8	RefSeq	transcript	14173567	14173587	.	-	.	ID=NR_058510.1;geneID=13200672;gene_name=21ur-3186
NC_003282.8	RefSeq	exon	14173567	14173587	.	-	.	Parent=NR_058510.1
NC_003282.8	RefSeq	mRNA	14173606	14176473	.	-	.	ID=NM_070318.2;geneID=178371;gene_name=R05A10.3
NC_003282.8	RefSeq	exon	14173606	14173893	.	-	.	Parent=NM_070318.2
NC_003282.8	RefSeq	exon	14173984	14174064	.	-	.	Parent=NM_070318.2
NC_003282.8	RefSeq	exon	14174235	14174333	.	-	.	Parent=NM_070318.2
NC_003282.8	RefSeq	exon	14175255	14175868	.	-	.	Parent=NM_070318.2
NC_003282.8	RefSeq	exon	14176356	14176473	.	-	.	Parent=NM_070318.2
NC_003282.8	RefSeq	CDS	14173642	14173893	.	-	0	Parent=NM_070318.2
NC_003282.8	RefSeq	CDS	14173984	14174064	.	-	0	Parent=NM_070318.2
NC_003282.8	RefSeq	CDS	14174235	14174333	.	-	0	Parent=NM_070318.2
NC_003282.8	RefSeq	CDS	14175255	14175868	.	-	2	Parent=NM_070318.2
NC_003282.8	RefSeq	CDS	14176356	14176473	.	-	0	Parent=NM_070318.2
NC_003282.8	RefSeq	transcript	14173784	14173804	.	-	.	ID=NR_058511.1;geneID=13200674;gene_name=21ur-3988
NC_003282.8	RefSeq	exon	14173784	14173804	.	-	.	Parent=NR_058511.1
NC_003282.8	RefSeq	transcript	14174082	14174102	.	-	.	ID=NR_058512.1;geneID=13200675;gene_name=21ur-8176
NC_003282.8	RefSeq	exon	14174082	14174102	.	-	.	Parent=NR_058512.1
NC_003282.8	RefSeq	transcript	14174517	14174537	.	+	.	ID=NR_058513.1;geneID=13200676;gene_name=21ur-4095
NC_003282.8	RefSeq	exon	14174517	14174537	.	+	.	Parent=NR_058513.1
NC_003282.8	RefSeq	transcript	14174601	14174621	.	+	.	ID=NR_058514.1;geneID=13200677;gene_name=21ur-8557
NC_003282.8	RefSeq	exon	14174601	14174621	.	+	.	Parent=NR_058514.1
NC_003282.8	RefSeq	transcript	14174670	14174690	.	+	.	ID=NR_058515.1;geneID=13200678;gene_name=21ur-11538
NC_003282.8	RefSeq	exon	14174670	14174690	.	+	.	Parent=NR_058515.1
NC_003282.8	RefSeq	transcript	14174673	14174693	.	+	.	ID=NR_058516.1;geneID=13200679;gene_name=21ur-15297
NC_003282.8	RefSeq	exon	14174673	14174693	.	+	.	Parent=NR_058516.1
NC_003282.8	RefSeq	transcript	14174927	14174947	.	+	.	ID=NR_058517.1;geneID=13200680;gene_name=21ur-11807
NC_003282.8	RefSeq	exon	14174927	14174947	.	+	.	Parent=NR_058517.1
NC_003282.8	RefSeq	transcript	14175075	14175095	.	+	.	ID=NR_058518.1;geneID=13200681;gene_name=21ur-10003
NC_003282.8	RefSeq	exon	14175075	14175095	.	+	.	Parent=NR_058518.1
NC_003282.8	RefSeq	transcript	14175076	14175096	.	+	.	ID=NR_058519.1;geneID=13200682;gene_name=21ur-59
NC_003282.8	RefSeq	exon	14175076	14175096	.	+	.	Parent=NR_058519.1
NC_003282.8	RefSeq	transcript	14175565	14175585	.	-	.	ID=NR_058520.1;geneID=13200683;gene_name=21ur-13387
NC_003282.8	RefSeq	exon	14175565	14175585	.	-	.	Parent=NR_058520.1
NC_003282.8	RefSeq	transcript	14176030	14176050	.	-	.	ID=NR_058521.1;geneID=13200684;gene_name=21ur-14967
NC_003282.8	RefSeq	exon	14176030	14176050	.	-	.	Parent=NR_058521.1
NC_003282.8	RefSeq	transcript	14176034	14176054	.	-	.	ID=NR_058522.1;geneID=13200685;gene_name=21ur-60
NC_003282.8	RefSeq	exon	14176034	14176054	.	-	.	Parent=NR_058522.1
NC_003282.8	RefSeq	transcript	14176035	14176055	.	-	.	ID=NR_058523.1;geneID=13200686;gene_name=21ur-12784
NC_003282.8	RefSeq	exon	14176035	14176055	.	-	.	Parent=NR_058523.1
NC_003282.8	RefSeq	transcript	14176273	14176293	.	-	.	ID=NR_058524.1;geneID=13200687;gene_name=21ur-4988
NC_003282.8	RefSeq	exon	14176273	14176293	.	-	.	Parent=NR_058524.1
NC_003282.8	RefSeq	transcript	14176647	14176667	.	+	.	ID=NR_058525.1;geneID=13200688;gene_name=21ur-3027
NC_003282.8	RefSeq	exon	14176647	14176667	.	+	.	Parent=NR_058525.1
NC_003282.8	RefSeq	transcript	14176749	14176769	.	-	.	ID=NR_058526.1;geneID=13200689;gene_name=21ur-6193
NC_003282.8	RefSeq	exon	14176749	14176769	.	-	.	Parent=NR_058526.1
NC_003282.8	RefSeq	transcript	14176887	14176907	.	+	.	ID=NR_058527.1;geneID=13200690;gene_name=21ur-3228
NC_003282.8	RefSeq	exon	14176887	14176907	.	+	.	Parent=NR_058527.1
NC_003282.8	RefSeq	transcript	14176971	14176991	.	-	.	ID=NR_058528.1;geneID=13200691;gene_name=21ur-3049
NC_003282.8	RefSeq	exon	14176971	14176991	.	-	.	Parent=NR_058528.1
NC_003282.8	RefSeq	mRNA	14177271	14178940	.	+	.	ID=NM_070319.3;geneID=187594;gene_name=R05A10.2
NC_003282.8	RefSeq	exon	14177271	14177451	.	+	.	Parent=NM_070319.3
NC_003282.8	RefSeq	exon	14177985	14178179	.	+	.	Parent=NM_070319.3
NC_003282.8	RefSeq	exon	14178697	14178940	.	+	.	Parent=NM_070319.3
NC_003282.8	RefSeq	CDS	14177284	14177451	.	+	0	Parent=NM_070319.3
NC_003282.8	RefSeq	CDS	14177985	14178179	.	+	0	Parent=NM_070319.3
NC_003282.8	RefSeq	CDS	14178697	14178819	.	+	0	Parent=NM_070319.3
NC_003282.8	RefSeq	transcript	14177518	14177538	.	-	.	ID=NR_058529.1;geneID=13200693;gene_name=21ur-7737
NC_003282.8	RefSeq	exon	14177518	14177538	.	-	.	Parent=NR_058529.1
NC_003282.8	RefSeq	transcript	14177521	14177541	.	-	.	ID=NR_058530.1;geneID=13200694;gene_name=21ur-3269
NC_003282.8	RefSeq	exon	14177521	14177541	.	-	.	Parent=NR_058530.1
NC_003282.8	RefSeq	transcript	14177522	14177542	.	-	.	ID=NR_058531.1;geneID=13200695;gene_name=21ur-6117
NC_003282.8	RefSeq	exon	14177522	14177542	.	-	.	Parent=NR_058531.1
NC_003282.8	RefSeq	transcript	14177588	14177608	.	-	.	ID=NR_058532.1;geneID=13200696;gene_name=21ur-14013
NC_003282.8	RefSeq	exon	14177588	14177608	.	-	.	Parent=NR_058532.1
NC_003282.8	RefSeq	transcript	14177689	14177709	.	-	.	ID=NR_058533.1;geneID=13200697;gene_name=21ur-169
NC_003282.8	RefSeq	exon	14177689	14177709	.	-	.	Parent=NR_058533.1
NC_003282.8	RefSeq	transcript	14177802	14177822	.	-	.	ID=NR_058534.1;geneID=13200698;gene_name=21ur-8436
NC_003282.8	RefSeq	exon	14177802	14177822	.	-	.	Parent=NR_058534.1
NC_003282.8	RefSeq	transcript	14177805	14177825	.	-	.	ID=NR_058535.1;geneID=13200699;gene_name=21ur-9053
NC_003282.8	RefSeq	exon	14177805	14177825	.	-	.	Parent=NR_058535.1
NC_003282.8	RefSeq	transcript	14178201	14178221	.	-	.	ID=NR_058536.1;geneID=13200700;gene_name=21ur-2609
NC_003282.8	RefSeq	exon	14178201	14178221	.	-	.	Parent=NR_058536.1
NC_003282.8	RefSeq	transcript	14178505	14178525	.	-	.	ID=NR_058537.1;geneID=13200701;gene_name=21ur-13110
NC_003282.8	RefSeq	exon	14178505	14178525	.	-	.	Parent=NR_058537.1
NC_003282.8	RefSeq	transcript	14178506	14178526	.	-	.	ID=NR_058538.1;geneID=13200702;gene_name=21ur-5890
NC_003282.8	RefSeq	exon	14178506	14178526	.	-	.	Parent=NR_058538.1
NC_003282.8	RefSeq	transcript	14178593	14178613	.	+	.	ID=NR_058539.1;geneID=13200703;gene_name=21ur-5169
NC_003282.8	RefSeq	exon	14178593	14178613	.	+	.	Parent=NR_058539.1
NC_003282.8	RefSeq	transcript	14178981	14179001	.	+	.	ID=NR_058540.1;geneID=13200704;gene_name=21ur-7290
NC_003282.8	RefSeq	exon	14178981	14179001	.	+	.	Parent=NR_058540.1
NC_003282.8	RefSeq	transcript	14179282	14179302	.	+	.	ID=NR_058541.1;geneID=13200705;gene_name=21ur-2689
NC_003282.8	RefSeq	exon	14179282	14179302	.	+	.	Parent=NR_058541.1
NC_003282.8	RefSeq	transcript	14179283	14179303	.	+	.	ID=NR_058542.1;geneID=13200706;gene_name=21ur-4108
NC_003282.8	RefSeq	exon	14179283	14179303	.	+	.	Parent=NR_058542.1
NC_003282.8	RefSeq	transcript	14179452	14179472	.	-	.	ID=NR_058543.1;geneID=13200707;gene_name=21ur-947
NC_003282.8	RefSeq	exon	14179452	14179472	.	-	.	Parent=NR_058543.1
NC_003282.8	RefSeq	transcript	14179455	14179475	.	-	.	ID=NR_058544.1;geneID=13200708;gene_name=21ur-1008
NC_003282.8	RefSeq	exon	14179455	14179475	.	-	.	Parent=NR_058544.1
NC_003282.8	RefSeq	transcript	14179456	14179476	.	-	.	ID=NR_058545.1;geneID=13200709;gene_name=21ur-12885
NC_003282.8	RefSeq	exon	14179456	14179476	.	-	.	Parent=NR_058545.1
NC_003282.8	RefSeq	transcript	14179459	14179479	.	-	.	ID=NR_058546.1;geneID=13200710;gene_name=21ur-1485
NC_003282.8	RefSeq	exon	14179459	14179479	.	-	.	Parent=NR_058546.1
NC_003282.8	RefSeq	transcript	14179762	14179782	.	+	.	ID=NR_058547.1;geneID=13200711;gene_name=21ur-681
NC_003282.8	RefSeq	exon	14179762	14179782	.	+	.	Parent=NR_058547.1
NC_003282.8	RefSeq	transcript	14179765	14179785	.	+	.	ID=NR_058548.1;geneID=13200712;gene_name=21ur-15378
NC_003282.8	RefSeq	exon	14179765	14179785	.	+	.	Parent=NR_058548.1
NC_003282.8	RefSeq	transcript	14179788	14179808	.	-	.	ID=NR_058549.1;geneID=13200713;gene_name=21ur-3623
NC_003282.8	RefSeq	exon	14179788	14179808	.	-	.	Parent=NR_058549.1
NC_003282.8	RefSeq	transcript	14180206	14180226	.	+	.	ID=NR_058550.1;geneID=13200714;gene_name=21ur-5472
NC_003282.8	RefSeq	exon	14180206	14180226	.	+	.	Parent=NR_058550.1
NC_003282.8	RefSeq	transcript	14180404	14180424	.	-	.	ID=NR_058551.1;geneID=13200715;gene_name=21ur-3002
NC_003282.8	RefSeq	exon	14180404	14180424	.	-	.	Parent=NR_058551.1
NC_003282.8	RefSeq	transcript	14180736	14180756	.	+	.	ID=NR_058552.1;geneID=13200716;gene_name=21ur-3775
NC_003282.8	RefSeq	exon	14180736	14180756	.	+	.	Parent=NR_058552.1
NC_003282.8	RefSeq	transcript	14180855	14180875	.	-	.	ID=NR_058553.1;geneID=13200717;gene_name=21ur-10464
NC_003282.8	RefSeq	exon	14180855	14180875	.	-	.	Parent=NR_058553.1
NC_003282.8	RefSeq	transcript	14181355	14181375	.	+	.	ID=NR_058554.1;geneID=13200718;gene_name=21ur-1731
NC_003282.8	RefSeq	exon	14181355	14181375	.	+	.	Parent=NR_058554.1
NC_003282.8	RefSeq	transcript	14181356	14181376	.	+	.	ID=NR_058555.1;geneID=13200719;gene_name=21ur-172
NC_003282.8	RefSeq	exon	14181356	14181376	.	+	.	Parent=NR_058555.1
NC_003282.8	RefSeq	transcript	14181356	14181376	.	-	.	ID=NR_058556.1;geneID=13200720;gene_name=21ur-11099
NC_003282.8	RefSeq	exon	14181356	14181376	.	-	.	Parent=NR_058556.1
NC_003282.8	RefSeq	transcript	14182032	14182052	.	-	.	ID=NR_058557.1;geneID=13200721;gene_name=21ur-1063
NC_003282.8	RefSeq	exon	14182032	14182052	.	-	.	Parent=NR_058557.1
NC_003282.8	RefSeq	transcript	14182324	14182344	.	+	.	ID=NR_058558.1;geneID=13200722;gene_name=21ur-2413
NC_003282.8	RefSeq	exon	14182324	14182344	.	+	.	Parent=NR_058558.1
NC_003282.8	RefSeq	mRNA	14182377	14190691	.	+	.	ID=NM_001268865.4;geneID=178372;gene_name=R05A10.1
NC_003282.8	RefSeq	exon	14182377	14182522	.	+	.	Parent=NM_001268865.4
NC_003282.8	RefSeq	exon	14182719	14182928	.	+	.	Parent=NM_001268865.4
NC_003282.8	RefSeq	exon	14183874	14183972	.	+	.	Parent=NM_001268865.4
NC_003282.8	RefSeq	exon	14184255	14184435	.	+	.	Parent=NM_001268865.4
NC_003282.8	RefSeq	exon	14190227	14190691	.	+	.	Parent=NM_001268865.4
NC_003282.8	RefSeq	CDS	14182379	14182522	.	+	0	Parent=NM_001268865.4
NC_003282.8	RefSeq	CDS	14182719	14182928	.	+	0	Parent=NM_001268865.4
NC_003282.8	RefSeq	CDS	14183874	14183972	.	+	0	Parent=NM_001268865.4
NC_003282.8	RefSeq	CDS	14184255	14184435	.	+	0	Parent=NM_001268865.4
NC_003282.8	RefSeq	CDS	14190227	14190588	.	+	2	Parent=NM_001268865.4
NC_003282.8	RefSeq	transcript	14182652	14182672	.	+	.	ID=NR_058559.1;geneID=13200724;gene_name=21ur-4046
NC_003282.8	RefSeq	exon	14182652	14182672	.	+	.	Parent=NR_058559.1
NC_003282.8	RefSeq	transcript	14183013	14183033	.	-	.	ID=NR_058560.1;geneID=13200725;gene_name=21ur-7834
NC_003282.8	RefSeq	exon	14183013	14183033	.	-	.	Parent=NR_058560.1
NC_003282.8	RefSeq	transcript	14183016	14183036	.	-	.	ID=NR_058561.1;geneID=13200726;gene_name=21ur-13452
NC_003282.8	RefSeq	exon	14183016	14183036	.	-	.	Parent=NR_058561.1
NC_003282.8	RefSeq	transcript	14183184	14183204	.	+	.	ID=NR_058562.1;geneID=13200727;gene_name=21ur-7161
NC_003282.8	RefSeq	exon	14183184	14183204	.	+	.	Parent=NR_058562.1
NC_003282.8	RefSeq	transcript	14183189	14183209	.	-	.	ID=NR_058563.1;geneID=13200728;gene_name=21ur-14541
NC_003282.8	RefSeq	exon	14183189	14183209	.	-	.	Parent=NR_058563.1
NC_003282.8	RefSeq	transcript	14183190	14183210	.	-	.	ID=NR_058564.1;geneID=13200729;gene_name=21ur-3157
NC_003282.8	RefSeq	exon	14183190	14183210	.	-	.	Parent=NR_058564.1
NC_003282.8	RefSeq	transcript	14183567	14183587	.	-	.	ID=NR_058565.1;geneID=13200730;gene_name=21ur-3876
NC_003282.8	RefSeq	exon	14183567	14183587	.	-	.	Parent=NR_058565.1
NC_003282.8	RefSeq	transcript	14183568	14183588	.	-	.	ID=NR_058566.1;geneID=13200731;gene_name=21ur-9390
NC_003282.8	RefSeq	exon	14183568	14183588	.	-	.	Parent=NR_058566.1
NC_003282.8	RefSeq	transcript	14183831	14183851	.	+	.	ID=NR_058567.1;geneID=13200732;gene_name=21ur-1362
NC_003282.8	RefSeq	exon	14183831	14183851	.	+	.	Parent=NR_058567.1
NC_003282.8	RefSeq	transcript	14184082	14184102	.	-	.	ID=NR_058568.1;geneID=13200733;gene_name=21ur-4485
NC_003282.8	RefSeq	exon	14184082	14184102	.	-	.	Parent=NR_058568.1
NC_003282.8	RefSeq	transcript	14184464	14184484	.	-	.	ID=NR_058569.1;geneID=13200734;gene_name=21ur-8429
NC_003282.8	RefSeq	exon	14184464	14184484	.	-	.	Parent=NR_058569.1
NC_003282.8	RefSeq	mRNA	14184855	14184975	.	+	.	ID=rna-CELE_R05A10.10;geneID=13200735;gene_name=R05A10.10
NC_003282.8	RefSeq	exon	14184855	14184975	.	+	.	Parent=rna-CELE_R05A10.10
NC_003282.8	RefSeq	CDS	14184855	14184975	.	+	0	Parent=rna-CELE_R05A10.10
NC_003282.8	RefSeq	mRNA	14189984	14190100	.	+	.	ID=rna-CELE_K01G12.4;geneID=13200736;gene_name=K01G12.4
NC_003282.8	RefSeq	exon	14189984	14190100	.	+	.	Parent=rna-CELE_K01G12.4
NC_003282.8	RefSeq	CDS	14189984	14190100	.	+	0	Parent=rna-CELE_K01G12.4
NC_003282.8	RefSeq	transcript	14190089	14190109	.	-	.	ID=NR_058570.1;geneID=13200737;gene_name=21ur-7764
NC_003282.8	RefSeq	exon	14190089	14190109	.	-	.	Parent=NR_058570.1
NC_003282.8	RefSeq	transcript	14190092	14190112	.	-	.	ID=NR_058571.1;geneID=13200738;gene_name=21ur-1149
NC_003282.8	RefSeq	exon	14190092	14190112	.	-	.	Parent=NR_058571.1
NC_003282.8	RefSeq	transcript	14190093	14190113	.	-	.	ID=NR_058572.1;geneID=13200739;gene_name=21ur-1745
NC_003282.8	RefSeq	exon	14190093	14190113	.	-	.	Parent=NR_058572.1
NC_003282.8	RefSeq	transcript	14190706	14190726	.	+	.	ID=NR_058573.1;geneID=13200740;gene_name=21ur-2358
NC_003282.8	RefSeq	exon	14190706	14190726	.	+	.	Parent=NR_058573.1
NC_003282.8	RefSeq	transcript	14191901	14191921	.	+	.	ID=NR_058574.1;geneID=13200741;gene_name=21ur-12872
NC_003282.8	RefSeq	exon	14191901	14191921	.	+	.	Parent=NR_058574.1
NC_003282.8	RefSeq	transcript	14192094	14192114	.	-	.	ID=NR_058575.1;geneID=13200742;gene_name=21ur-12514
NC_003282.8	RefSeq	exon	14192094	14192114	.	-	.	Parent=NR_058575.1
NC_003282.8	RefSeq	mRNA	14192219	14192674	.	+	.	ID=NM_001356937.1;geneID=34700634;gene_name=K01G12.22
NC_003282.8	RefSeq	exon	14192219	14192365	.	+	.	Parent=NM_001356937.1
NC_003282.8	RefSeq	exon	14192498	14192674	.	+	.	Parent=NM_001356937.1
NC_003282.8	RefSeq	CDS	14192219	14192365	.	+	0	Parent=NM_001356937.1
NC_003282.8	RefSeq	CDS	14192498	14192674	.	+	0	Parent=NM_001356937.1
NC_003282.8	RefSeq	transcript	14192970	14192990	.	+	.	ID=NR_058576.1;geneID=13200743;gene_name=21ur-9049
NC_003282.8	RefSeq	exon	14192970	14192990	.	+	.	Parent=NR_058576.1
NC_003282.8	RefSeq	transcript	14193137	14193157	.	-	.	ID=NR_058577.1;geneID=13200744;gene_name=21ur-7284
NC_003282.8	RefSeq	exon	14193137	14193157	.	-	.	Parent=NR_058577.1
NC_003282.8	RefSeq	mRNA	14193496	14196155	.	+	.	ID=NM_070322.4;geneID=186853;gene_name=K01G12.3
NC_003282.8	RefSeq	exon	14193496	14193591	.	+	.	Parent=NM_070322.4
NC_003282.8	RefSeq	exon	14193750	14193857	.	+	.	Parent=NM_070322.4
NC_003282.8	RefSeq	exon	14194237	14194326	.	+	.	Parent=NM_070322.4
NC_003282.8	RefSeq	exon	14194414	14194884	.	+	.	Parent=NM_070322.4
NC_003282.8	RefSeq	exon	14195277	14196155	.	+	.	Parent=NM_070322.4
NC_003282.8	RefSeq	CDS	14193526	14193591	.	+	0	Parent=NM_070322.4
NC_003282.8	RefSeq	CDS	14193750	14193857	.	+	0	Parent=NM_070322.4
NC_003282.8	RefSeq	CDS	14194237	14194326	.	+	0	Parent=NM_070322.4
NC_003282.8	RefSeq	CDS	14194414	14194884	.	+	0	Parent=NM_070322.4
NC_003282.8	RefSeq	CDS	14195277	14195960	.	+	0	Parent=NM_070322.4
NC_003282.8	RefSeq	transcript	14193975	14193995	.	-	.	ID=NR_058578.1;geneID=13200746;gene_name=21ur-4929
NC_003282.8	RefSeq	exon	14193975	14193995	.	-	.	Parent=NR_058578.1
NC_003282.8	RefSeq	transcript	14194059	14194079	.	-	.	ID=NR_058579.1;geneID=13200747;gene_name=21ur-7934
NC_003282.8	RefSeq	exon	14194059	14194079	.	-	.	Parent=NR_058579.1
NC_003282.8	RefSeq	transcript	14194062	14194082	.	-	.	ID=NR_058580.1;geneID=13200748;gene_name=21ur-11721
NC_003282.8	RefSeq	exon	14194062	14194082	.	-	.	Parent=NR_058580.1
NC_003282.8	RefSeq	transcript	14194422	14194442	.	+	.	ID=NR_058581.1;geneID=13200749;gene_name=21ur-10747
NC_003282.8	RefSeq	exon	14194422	14194442	.	+	.	Parent=NR_058581.1
NC_003282.8	RefSeq	transcript	14194953	14194973	.	-	.	ID=NR_058582.1;geneID=13200750;gene_name=21ur-4868
NC_003282.8	RefSeq	exon	14194953	14194973	.	-	.	Parent=NR_058582.1
NC_003282.8	RefSeq	transcript	14195180	14195200	.	+	.	ID=NR_058583.1;geneID=13200751;gene_name=21ur-10164
NC_003282.8	RefSeq	exon	14195180	14195200	.	+	.	Parent=NR_058583.1
NC_003282.8	RefSeq	transcript	14195708	14195728	.	+	.	ID=NR_058584.1;geneID=13200752;gene_name=21ur-9857
NC_003282.8	RefSeq	exon	14195708	14195728	.	+	.	Parent=NR_058584.1
NC_003282.8	RefSeq	transcript	14196153	14196173	.	+	.	ID=NR_058585.1;geneID=13200753;gene_name=21ur-10857
NC_003282.8	RefSeq	exon	14196153	14196173	.	+	.	Parent=NR_058585.1
NC_003282.8	RefSeq	transcript	14196315	14196335	.	+	.	ID=NR_058586.1;geneID=13200754;gene_name=21ur-14324
NC_003282.8	RefSeq	exon	14196315	14196335	.	+	.	Parent=NR_058586.1
NC_003282.8	RefSeq	mRNA	14196476	14198802	.	+	.	ID=NM_070323.6;geneID=184102;gene_name=F02H6.2
NC_003282.8	RefSeq	exon	14196476	14196550	.	+	.	Parent=NM_070323.6
NC_003282.8	RefSeq	exon	14196634	14196795	.	+	.	Parent=NM_070323.6
NC_003282.8	RefSeq	exon	14196931	14197041	.	+	.	Parent=NM_070323.6
NC_003282.8	RefSeq	exon	14197086	14197577	.	+	.	Parent=NM_070323.6
NC_003282.8	RefSeq	exon	14197873	14198802	.	+	.	Parent=NM_070323.6
NC_003282.8	RefSeq	CDS	14196497	14196550	.	+	0	Parent=NM_070323.6
NC_003282.8	RefSeq	CDS	14196634	14196795	.	+	0	Parent=NM_070323.6
NC_003282.8	RefSeq	CDS	14196931	14197041	.	+	0	Parent=NM_070323.6
NC_003282.8	RefSeq	CDS	14197086	14197577	.	+	0	Parent=NM_070323.6
NC_003282.8	RefSeq	CDS	14197873	14198490	.	+	0	Parent=NM_070323.6
NC_003282.8	RefSeq	transcript	14197667	14197687	.	-	.	ID=NR_058587.1;geneID=13200756;gene_name=21ur-5228
NC_003282.8	RefSeq	exon	14197667	14197687	.	-	.	Parent=NR_058587.1
NC_003282.8	RefSeq	transcript	14198254	14198274	.	+	.	ID=NR_058588.1;geneID=13200757;gene_name=21ur-8771
NC_003282.8	RefSeq	exon	14198254	14198274	.	+	.	Parent=NR_058588.1
NC_003282.8	RefSeq	transcript	14198993	14199013	.	-	.	ID=NR_058589.1;geneID=13200758;gene_name=21ur-3561
NC_003282.8	RefSeq	exon	14198993	14199013	.	-	.	Parent=NR_058589.1
NC_003282.8	RefSeq	mRNA	14199263	14201780	.	+	.	ID=rna-CELE_F02H6.1;geneID=184101;gene_name=F02H6.1
NC_003282.8	RefSeq	exon	14199263	14199307	.	+	.	Parent=rna-CELE_F02H6.1
NC_003282.8	RefSeq	exon	14199366	14199479	.	+	.	Parent=rna-CELE_F02H6.1
NC_003282.8	RefSeq	exon	14199654	14199782	.	+	.	Parent=rna-CELE_F02H6.1
NC_003282.8	RefSeq	exon	14199876	14199935	.	+	.	Parent=rna-CELE_F02H6.1
NC_003282.8	RefSeq	exon	14200248	14200361	.	+	.	Parent=rna-CELE_F02H6.1
NC_003282.8	RefSeq	exon	14200413	14200913	.	+	.	Parent=rna-CELE_F02H6.1
NC_003282.8	RefSeq	exon	14200969	14201466	.	+	.	Parent=rna-CELE_F02H6.1
NC_003282.8	RefSeq	exon	14201517	14201780	.	+	.	Parent=rna-CELE_F02H6.1
NC_003282.8	RefSeq	CDS	14199263	14199307	.	+	0	Parent=rna-CELE_F02H6.1
NC_003282.8	RefSeq	CDS	14199366	14199479	.	+	0	Parent=rna-CELE_F02H6.1
NC_003282.8	RefSeq	CDS	14199654	14199782	.	+	0	Parent=rna-CELE_F02H6.1
NC_003282.8	RefSeq	CDS	14199876	14199935	.	+	0	Parent=rna-CELE_F02H6.1
NC_003282.8	RefSeq	CDS	14200248	14200361	.	+	0	Parent=rna-CELE_F02H6.1
NC_003282.8	RefSeq	CDS	14200413	14200913	.	+	0	Parent=rna-CELE_F02H6.1
NC_003282.8	RefSeq	CDS	14200969	14201466	.	+	0	Parent=rna-CELE_F02H6.1
NC_003282.8	RefSeq	CDS	14201517	14201780	.	+	0	Parent=rna-CELE_F02H6.1
NC_003282.8	RefSeq	transcript	14199624	14199644	.	+	.	ID=NR_058590.1;geneID=13200760;gene_name=21ur-11222
NC_003282.8	RefSeq	exon	14199624	14199644	.	+	.	Parent=NR_058590.1
NC_003282.8	RefSeq	transcript	14200071	14200091	.	-	.	ID=NR_058591.1;geneID=13200761;gene_name=21ur-279
NC_003282.8	RefSeq	exon	14200071	14200091	.	-	.	Parent=NR_058591.1
NC_003282.8	RefSeq	transcript	14200193	14200213	.	+	.	ID=NR_058592.1;geneID=13200762;gene_name=21ur-10309
NC_003282.8	RefSeq	exon	14200193	14200213	.	+	.	Parent=NR_058592.1
NC_003282.8	RefSeq	transcript	14202055	14202075	.	+	.	ID=NR_058593.1;geneID=13200763;gene_name=21ur-4662
NC_003282.8	RefSeq	exon	14202055	14202075	.	+	.	Parent=NR_058593.1
NC_003282.8	RefSeq	transcript	14202379	14202399	.	+	.	ID=NR_058594.1;geneID=13200764;gene_name=21ur-6845
NC_003282.8	RefSeq	exon	14202379	14202399	.	+	.	Parent=NR_058594.1
NC_003282.8	RefSeq	transcript	14202380	14202400	.	+	.	ID=NR_058595.1;geneID=13200765;gene_name=21ur-6019
NC_003282.8	RefSeq	exon	14202380	14202400	.	+	.	Parent=NR_058595.1
NC_003282.8	RefSeq	transcript	14202384	14202404	.	+	.	ID=NR_058596.1;geneID=13200766;gene_name=21ur-10922
NC_003282.8	RefSeq	exon	14202384	14202404	.	+	.	Parent=NR_058596.1
NC_003282.8	RefSeq	transcript	14202798	14202818	.	+	.	ID=NR_058597.1;geneID=13200767;gene_name=21ur-5665
NC_003282.8	RefSeq	exon	14202798	14202818	.	+	.	Parent=NR_058597.1
NC_003282.8	RefSeq	transcript	14203230	14203250	.	+	.	ID=NR_058598.1;geneID=13200768;gene_name=21ur-5537
NC_003282.8	RefSeq	exon	14203230	14203250	.	+	.	Parent=NR_058598.1
NC_003282.8	RefSeq	transcript	14203234	14203254	.	+	.	ID=NR_058599.1;geneID=13200769;gene_name=21ur-13639
NC_003282.8	RefSeq	exon	14203234	14203254	.	+	.	Parent=NR_058599.1
NC_003282.8	RefSeq	mRNA	14203427	14205354	.	+	.	ID=NM_070326.4;geneID=178373;gene_name=F02H6.3
NC_003282.8	RefSeq	exon	14203427	14203530	.	+	.	Parent=NM_070326.4
NC_003282.8	RefSeq	exon	14203578	14203736	.	+	.	Parent=NM_070326.4
NC_003282.8	RefSeq	exon	14204057	14204087	.	+	.	Parent=NM_070326.4
NC_003282.8	RefSeq	exon	14204178	14204678	.	+	.	Parent=NM_070326.4
NC_003282.8	RefSeq	exon	14204728	14205354	.	+	.	Parent=NM_070326.4
NC_003282.8	RefSeq	CDS	14203486	14203530	.	+	0	Parent=NM_070326.4
NC_003282.8	RefSeq	CDS	14203578	14203736	.	+	0	Parent=NM_070326.4
NC_003282.8	RefSeq	CDS	14204057	14204087	.	+	0	Parent=NM_070326.4
NC_003282.8	RefSeq	CDS	14204178	14204197	.	+	2	Parent=NM_070326.4
NC_003282.8	RefSeq	mRNA	14203486	14205315	.	+	.	ID=NM_001307011.3;geneID=178373;gene_name=F02H6.3
NC_003282.8	RefSeq	exon	14203486	14203530	.	+	.	Parent=NM_001307011.3
NC_003282.8	RefSeq	exon	14203578	14203736	.	+	.	Parent=NM_001307011.3
NC_003282.8	RefSeq	exon	14204057	14204112	.	+	.	Parent=NM_001307011.3
NC_003282.8	RefSeq	exon	14204177	14204678	.	+	.	Parent=NM_001307011.3
NC_003282.8	RefSeq	exon	14204728	14205315	.	+	.	Parent=NM_001307011.3
NC_003282.8	RefSeq	CDS	14203486	14203530	.	+	0	Parent=NM_001307011.3
NC_003282.8	RefSeq	CDS	14203578	14203736	.	+	0	Parent=NM_001307011.3
NC_003282.8	RefSeq	CDS	14204057	14204112	.	+	0	Parent=NM_001307011.3
NC_003282.8	RefSeq	CDS	14204177	14204678	.	+	1	Parent=NM_001307011.3
NC_003282.8	RefSeq	CDS	14204728	14205162	.	+	0	Parent=NM_001307011.3
NC_003282.8	RefSeq	mRNA	14203486	14205354	.	+	.	ID=NM_070325.6;geneID=178373;gene_name=F02H6.3
NC_003282.8	RefSeq	exon	14203486	14203530	.	+	.	Parent=NM_070325.6
NC_003282.8	RefSeq	exon	14203578	14203736	.	+	.	Parent=NM_070325.6
NC_003282.8	RefSeq	exon	14204057	14204113	.	+	.	Parent=NM_070325.6
NC_003282.8	RefSeq	exon	14204178	14204678	.	+	.	Parent=NM_070325.6
NC_003282.8	RefSeq	exon	14204728	14205354	.	+	.	Parent=NM_070325.6
NC_003282.8	RefSeq	CDS	14203486	14203530	.	+	0	Parent=NM_070325.6
NC_003282.8	RefSeq	CDS	14203578	14203736	.	+	0	Parent=NM_070325.6
NC_003282.8	RefSeq	CDS	14204057	14204113	.	+	0	Parent=NM_070325.6
NC_003282.8	RefSeq	CDS	14204178	14204678	.	+	0	Parent=NM_070325.6
NC_003282.8	RefSeq	CDS	14204728	14205162	.	+	0	Parent=NM_070325.6
NC_003282.8	RefSeq	mRNA	14207564	14219159	.	+	.	ID=rna-CELE_F02H6.4;geneID=184103;gene_name=F02H6.4
NC_003282.8	RefSeq	exon	14207564	14207638	.	+	.	Parent=rna-CELE_F02H6.4
NC_003282.8	RefSeq	exon	14207769	14207864	.	+	.	Parent=rna-CELE_F02H6.4
NC_003282.8	RefSeq	exon	14207932	14208035	.	+	.	Parent=rna-CELE_F02H6.4
NC_003282.8	RefSeq	exon	14216097	14216157	.	+	.	Parent=rna-CELE_F02H6.4
NC_003282.8	RefSeq	exon	14216209	14216307	.	+	.	Parent=rna-CELE_F02H6.4
NC_003282.8	RefSeq	exon	14216405	14216527	.	+	.	Parent=rna-CELE_F02H6.4
NC_003282.8	RefSeq	exon	14216882	14216947	.	+	.	Parent=rna-CELE_F02H6.4
NC_003282.8	RefSeq	exon	14216998	14217504	.	+	.	Parent=rna-CELE_F02H6.4
NC_003282.8	RefSeq	exon	14218871	14219159	.	+	.	Parent=rna-CELE_F02H6.4
NC_003282.8	RefSeq	CDS	14207564	14207638	.	+	0	Parent=rna-CELE_F02H6.4
NC_003282.8	RefSeq	CDS	14207769	14207864	.	+	0	Parent=rna-CELE_F02H6.4
NC_003282.8	RefSeq	CDS	14207932	14208035	.	+	0	Parent=rna-CELE_F02H6.4
NC_003282.8	RefSeq	CDS	14216097	14216157	.	+	1	Parent=rna-CELE_F02H6.4
NC_003282.8	RefSeq	CDS	14216209	14216307	.	+	0	Parent=rna-CELE_F02H6.4
NC_003282.8	RefSeq	CDS	14216405	14216527	.	+	0	Parent=rna-CELE_F02H6.4
NC_003282.8	RefSeq	CDS	14216882	14216947	.	+	0	Parent=rna-CELE_F02H6.4
NC_003282.8	RefSeq	CDS	14216998	14217504	.	+	0	Parent=rna-CELE_F02H6.4
NC_003282.8	RefSeq	CDS	14218871	14219159	.	+	0	Parent=rna-CELE_F02H6.4
NC_003282.8	RefSeq	mRNA	14216113	14219159	.	+	.	ID=rna-CELE_F02H6.4-2;geneID=184103;gene_name=F02H6.4
NC_003282.8	RefSeq	exon	14216113	14216157	.	+	.	Parent=rna-CELE_F02H6.4-2
NC_003282.8	RefSeq	exon	14216209	14216307	.	+	.	Parent=rna-CELE_F02H6.4-2
NC_003282.8	RefSeq	exon	14216405	14216527	.	+	.	Parent=rna-CELE_F02H6.4-2
NC_003282.8	RefSeq	exon	14216882	14216947	.	+	.	Parent=rna-CELE_F02H6.4-2
NC_003282.8	RefSeq	exon	14216998	14217504	.	+	.	Parent=rna-CELE_F02H6.4-2
NC_003282.8	RefSeq	exon	14218871	14219159	.	+	.	Parent=rna-CELE_F02H6.4-2
NC_003282.8	RefSeq	CDS	14216113	14216157	.	+	0	Parent=rna-CELE_F02H6.4-2
NC_003282.8	RefSeq	CDS	14216209	14216307	.	+	0	Parent=rna-CELE_F02H6.4-2
NC_003282.8	RefSeq	CDS	14216405	14216527	.	+	0	Parent=rna-CELE_F02H6.4-2
NC_003282.8	RefSeq	CDS	14216882	14216947	.	+	0	Parent=rna-CELE_F02H6.4-2
NC_003282.8	RefSeq	CDS	14216998	14217504	.	+	0	Parent=rna-CELE_F02H6.4-2
NC_003282.8	RefSeq	CDS	14218871	14219159	.	+	0	Parent=rna-CELE_F02H6.4-2
NC_003282.8	RefSeq	mRNA	14218892	14219159	.	+	.	ID=rna-CELE_F02H6.4-3;geneID=184103;gene_name=F02H6.4
NC_003282.8	RefSeq	exon	14218892	14219159	.	+	.	Parent=rna-CELE_F02H6.4-3
NC_003282.8	RefSeq	CDS	14218892	14219159	.	+	0	Parent=rna-CELE_F02H6.4-3
NC_003282.8	RefSeq	transcript	14219322	14219342	.	+	.	ID=NR_058600.1;geneID=13200773;gene_name=21ur-5517
NC_003282.8	RefSeq	exon	14219322	14219342	.	+	.	Parent=NR_058600.1
NC_003282.8	RefSeq	transcript	14219686	14219706	.	+	.	ID=NR_058601.1;geneID=13200774;gene_name=21ur-10600
NC_003282.8	RefSeq	exon	14219686	14219706	.	+	.	Parent=NR_058601.1
NC_003282.8	RefSeq	mRNA	14219871	14224440	.	+	.	ID=NM_001268869.4;geneID=178374;gene_name=sqrd-1
NC_003282.8	RefSeq	exon	14219871	14220057	.	+	.	Parent=NM_001268869.4
NC_003282.8	RefSeq	exon	14220979	14221316	.	+	.	Parent=NM_001268869.4
NC_003282.8	RefSeq	exon	14221590	14221688	.	+	.	Parent=NM_001268869.4
NC_003282.8	RefSeq	exon	14222334	14222627	.	+	.	Parent=NM_001268869.4
NC_003282.8	RefSeq	exon	14222794	14222964	.	+	.	Parent=NM_001268869.4
NC_003282.8	RefSeq	exon	14223129	14223236	.	+	.	Parent=NM_001268869.4
NC_003282.8	RefSeq	exon	14223547	14223690	.	+	.	Parent=NM_001268869.4
NC_003282.8	RefSeq	exon	14224121	14224440	.	+	.	Parent=NM_001268869.4
NC_003282.8	RefSeq	CDS	14220033	14220057	.	+	0	Parent=NM_001268869.4
NC_003282.8	RefSeq	CDS	14220979	14221316	.	+	2	Parent=NM_001268869.4
NC_003282.8	RefSeq	CDS	14221590	14221688	.	+	0	Parent=NM_001268869.4
NC_003282.8	RefSeq	CDS	14222334	14222627	.	+	0	Parent=NM_001268869.4
NC_003282.8	RefSeq	CDS	14222794	14222964	.	+	0	Parent=NM_001268869.4
NC_003282.8	RefSeq	CDS	14223129	14223236	.	+	0	Parent=NM_001268869.4
NC_003282.8	RefSeq	CDS	14223547	14223690	.	+	0	Parent=NM_001268869.4
NC_003282.8	RefSeq	CDS	14224121	14224357	.	+	0	Parent=NM_001268869.4
NC_003282.8	RefSeq	mRNA	14219931	14224437	.	+	.	ID=NM_001268870.4;geneID=178374;gene_name=sqrd-1
NC_003282.8	RefSeq	exon	14219931	14220057	.	+	.	Parent=NM_001268870.4
NC_003282.8	RefSeq	exon	14220979	14221316	.	+	.	Parent=NM_001268870.4
NC_003282.8	RefSeq	exon	14221590	14221688	.	+	.	Parent=NM_001268870.4
NC_003282.8	RefSeq	exon	14222334	14222480	.	+	.	Parent=NM_001268870.4
NC_003282.8	RefSeq	exon	14222794	14222964	.	+	.	Parent=NM_001268870.4
NC_003282.8	RefSeq	exon	14223129	14223236	.	+	.	Parent=NM_001268870.4
NC_003282.8	RefSeq	exon	14223547	14223690	.	+	.	Parent=NM_001268870.4
NC_003282.8	RefSeq	exon	14224121	14224437	.	+	.	Parent=NM_001268870.4
NC_003282.8	RefSeq	CDS	14220033	14220057	.	+	0	Parent=NM_001268870.4
NC_003282.8	RefSeq	CDS	14220979	14221316	.	+	2	Parent=NM_001268870.4
NC_003282.8	RefSeq	CDS	14221590	14221688	.	+	0	Parent=NM_001268870.4
NC_003282.8	RefSeq	CDS	14222334	14222480	.	+	0	Parent=NM_001268870.4
NC_003282.8	RefSeq	CDS	14222794	14222964	.	+	0	Parent=NM_001268870.4
NC_003282.8	RefSeq	CDS	14223129	14223236	.	+	0	Parent=NM_001268870.4
NC_003282.8	RefSeq	CDS	14223547	14223690	.	+	0	Parent=NM_001268870.4
NC_003282.8	RefSeq	CDS	14224121	14224357	.	+	0	Parent=NM_001268870.4
NC_003282.8	RefSeq	transcript	14220194	14220214	.	+	.	ID=NR_058602.1;geneID=13200776;gene_name=21ur-936
NC_003282.8	RefSeq	exon	14220194	14220214	.	+	.	Parent=NR_058602.1
NC_003282.8	RefSeq	transcript	14220502	14220522	.	-	.	ID=NR_058603.1;geneID=13200777;gene_name=21ur-7740
NC_003282.8	RefSeq	exon	14220502	14220522	.	-	.	Parent=NR_058603.1
NC_003282.8	RefSeq	transcript	14220765	14220785	.	-	.	ID=NR_058604.1;geneID=13200778;gene_name=21ur-4784
NC_003282.8	RefSeq	exon	14220765	14220785	.	-	.	Parent=NR_058604.1
NC_003282.8	RefSeq	transcript	14220909	14220929	.	+	.	ID=NR_058605.1;geneID=13200779;gene_name=21ur-2670
NC_003282.8	RefSeq	exon	14220909	14220929	.	+	.	Parent=NR_058605.1
NC_003282.8	RefSeq	mRNA	14221137	14224357	.	+	.	ID=NM_001268871.3;geneID=178374;gene_name=sqrd-1
NC_003282.8	RefSeq	exon	14221137	14221316	.	+	.	Parent=NM_001268871.3
NC_003282.8	RefSeq	exon	14221590	14221688	.	+	.	Parent=NM_001268871.3
NC_003282.8	RefSeq	exon	14222334	14222480	.	+	.	Parent=NM_001268871.3
NC_003282.8	RefSeq	exon	14222794	14222964	.	+	.	Parent=NM_001268871.3
NC_003282.8	RefSeq	exon	14223129	14223236	.	+	.	Parent=NM_001268871.3
NC_003282.8	RefSeq	exon	14223547	14223690	.	+	.	Parent=NM_001268871.3
NC_003282.8	RefSeq	exon	14224121	14224357	.	+	.	Parent=NM_001268871.3
NC_003282.8	RefSeq	CDS	14221137	14221316	.	+	0	Parent=NM_001268871.3
NC_003282.8	RefSeq	CDS	14221590	14221688	.	+	0	Parent=NM_001268871.3
NC_003282.8	RefSeq	CDS	14222334	14222480	.	+	0	Parent=NM_001268871.3
NC_003282.8	RefSeq	CDS	14222794	14222964	.	+	0	Parent=NM_001268871.3
NC_003282.8	RefSeq	CDS	14223129	14223236	.	+	0	Parent=NM_001268871.3
NC_003282.8	RefSeq	CDS	14223547	14223690	.	+	0	Parent=NM_001268871.3
NC_003282.8	RefSeq	CDS	14224121	14224357	.	+	0	Parent=NM_001268871.3
NC_003282.8	RefSeq	mRNA	14221137	14224357	.	+	.	ID=NM_001307012.3;geneID=178374;gene_name=sqrd-1
NC_003282.8	RefSeq	exon	14221137	14221316	.	+	.	Parent=NM_001307012.3
NC_003282.8	RefSeq	exon	14221590	14221688	.	+	.	Parent=NM_001307012.3
NC_003282.8	RefSeq	exon	14222334	14222627	.	+	.	Parent=NM_001307012.3
NC_003282.8	RefSeq	exon	14222794	14222964	.	+	.	Parent=NM_001307012.3
NC_003282.8	RefSeq	exon	14223129	14223236	.	+	.	Parent=NM_001307012.3
NC_003282.8	RefSeq	exon	14223547	14223690	.	+	.	Parent=NM_001307012.3
NC_003282.8	RefSeq	exon	14224121	14224357	.	+	.	Parent=NM_001307012.3
NC_003282.8	RefSeq	CDS	14221137	14221316	.	+	0	Parent=NM_001307012.3
NC_003282.8	RefSeq	CDS	14221590	14221688	.	+	0	Parent=NM_001307012.3
NC_003282.8	RefSeq	CDS	14222334	14222627	.	+	0	Parent=NM_001307012.3
NC_003282.8	RefSeq	CDS	14222794	14222964	.	+	0	Parent=NM_001307012.3
NC_003282.8	RefSeq	CDS	14223129	14223236	.	+	0	Parent=NM_001307012.3
NC_003282.8	RefSeq	CDS	14223547	14223690	.	+	0	Parent=NM_001307012.3
NC_003282.8	RefSeq	CDS	14224121	14224357	.	+	0	Parent=NM_001307012.3
NC_003282.8	RefSeq	transcript	14221376	14221396	.	-	.	ID=NR_058606.1;geneID=13200780;gene_name=21ur-14359
NC_003282.8	RefSeq	exon	14221376	14221396	.	-	.	Parent=NR_058606.1
NC_003282.8	RefSeq	transcript	14221380	14221400	.	-	.	ID=NR_058607.1;geneID=13200781;gene_name=21ur-14235
NC_003282.8	RefSeq	exon	14221380	14221400	.	-	.	Parent=NR_058607.1
NC_003282.8	RefSeq	transcript	14221491	14221511	.	-	.	ID=NR_058608.1;geneID=13200782;gene_name=21ur-11223
NC_003282.8	RefSeq	exon	14221491	14221511	.	-	.	Parent=NR_058608.1
NC_003282.8	RefSeq	transcript	14221494	14221514	.	-	.	ID=NR_058609.1;geneID=13200783;gene_name=21ur-13624
NC_003282.8	RefSeq	exon	14221494	14221514	.	-	.	Parent=NR_058609.1
NC_003282.8	RefSeq	transcript	14221840	14221860	.	+	.	ID=NR_058610.1;geneID=13200784;gene_name=21ur-278
NC_003282.8	RefSeq	exon	14221840	14221860	.	+	.	Parent=NR_058610.1
NC_003282.8	RefSeq	transcript	14222166	14222186	.	+	.	ID=NR_058611.1;geneID=13200785;gene_name=21ur-2507
NC_003282.8	RefSeq	exon	14222166	14222186	.	+	.	Parent=NR_058611.1
NC_003282.8	RefSeq	transcript	14222167	14222187	.	+	.	ID=NR_058612.1;geneID=13200786;gene_name=21ur-14177
NC_003282.8	RefSeq	exon	14222167	14222187	.	+	.	Parent=NR_058612.1
NC_003282.8	RefSeq	mRNA	14222454	14224357	.	+	.	ID=NM_001307302.3;geneID=178374;gene_name=sqrd-1
NC_003282.8	RefSeq	exon	14222454	14222480	.	+	.	Parent=NM_001307302.3
NC_003282.8	RefSeq	exon	14222794	14222964	.	+	.	Parent=NM_001307302.3
NC_003282.8	RefSeq	exon	14223129	14223236	.	+	.	Parent=NM_001307302.3
NC_003282.8	RefSeq	exon	14223547	14223690	.	+	.	Parent=NM_001307302.3
NC_003282.8	RefSeq	exon	14224121	14224357	.	+	.	Parent=NM_001307302.3
NC_003282.8	RefSeq	CDS	14222454	14222480	.	+	0	Parent=NM_001307302.3
NC_003282.8	RefSeq	CDS	14222794	14222964	.	+	0	Parent=NM_001307302.3
NC_003282.8	RefSeq	CDS	14223129	14223236	.	+	0	Parent=NM_001307302.3
NC_003282.8	RefSeq	CDS	14223547	14223690	.	+	0	Parent=NM_001307302.3
NC_003282.8	RefSeq	CDS	14224121	14224357	.	+	0	Parent=NM_001307302.3
NC_003282.8	RefSeq	mRNA	14222454	14224357	.	+	.	ID=NM_001307303.3;geneID=178374;gene_name=sqrd-1
NC_003282.8	RefSeq	exon	14222454	14222627	.	+	.	Parent=NM_001307303.3
NC_003282.8	RefSeq	exon	14222794	14222964	.	+	.	Parent=NM_001307303.3
NC_003282.8	RefSeq	exon	14223129	14223236	.	+	.	Parent=NM_001307303.3
NC_003282.8	RefSeq	exon	14223547	14223690	.	+	.	Parent=NM_001307303.3
NC_003282.8	RefSeq	exon	14224121	14224357	.	+	.	Parent=NM_001307303.3
NC_003282.8	RefSeq	CDS	14222454	14222627	.	+	0	Parent=NM_001307303.3
NC_003282.8	RefSeq	CDS	14222794	14222964	.	+	0	Parent=NM_001307303.3
NC_003282.8	RefSeq	CDS	14223129	14223236	.	+	0	Parent=NM_001307303.3
NC_003282.8	RefSeq	CDS	14223547	14223690	.	+	0	Parent=NM_001307303.3
NC_003282.8	RefSeq	CDS	14224121	14224357	.	+	0	Parent=NM_001307303.3
NC_003282.8	RefSeq	transcript	14222540	14222560	.	-	.	ID=NR_058613.1;geneID=13200787;gene_name=21ur-10097
NC_003282.8	RefSeq	exon	14222540	14222560	.	-	.	Parent=NR_058613.1
NC_003282.8	RefSeq	transcript	14222748	14222768	.	+	.	ID=NR_058614.1;geneID=13200788;gene_name=21ur-1334
NC_003282.8	RefSeq	exon	14222748	14222768	.	+	.	Parent=NR_058614.1
NC_003282.8	RefSeq	transcript	14223089	14223109	.	+	.	ID=NR_058615.1;geneID=13200789;gene_name=21ur-11684
NC_003282.8	RefSeq	exon	14223089	14223109	.	+	.	Parent=NR_058615.1
NC_003282.8	RefSeq	transcript	14223091	14223111	.	+	.	ID=NR_058616.1;geneID=13200790;gene_name=21ur-10273
NC_003282.8	RefSeq	exon	14223091	14223111	.	+	.	Parent=NR_058616.1
NC_003282.8	RefSeq	transcript	14223092	14223112	.	+	.	ID=NR_058617.1;geneID=13200791;gene_name=21ur-5260
NC_003282.8	RefSeq	exon	14223092	14223112	.	+	.	Parent=NR_058617.1
NC_003282.8	RefSeq	transcript	14223139	14223159	.	+	.	ID=NR_058618.1;geneID=13200792;gene_name=21ur-15397
NC_003282.8	RefSeq	exon	14223139	14223159	.	+	.	Parent=NR_058618.1
NC_003282.8	RefSeq	transcript	14223223	14223243	.	-	.	ID=NR_058619.1;geneID=13200793;gene_name=21ur-15671
NC_003282.8	RefSeq	exon	14223223	14223243	.	-	.	Parent=NR_058619.1
NC_003282.8	RefSeq	transcript	14223330	14223350	.	-	.	ID=NR_058620.1;geneID=13200794;gene_name=21ur-1098
NC_003282.8	RefSeq	exon	14223330	14223350	.	-	.	Parent=NR_058620.1
NC_003282.8	RefSeq	transcript	14223331	14223351	.	-	.	ID=NR_058621.1;geneID=13200795;gene_name=21ur-6630
NC_003282.8	RefSeq	exon	14223331	14223351	.	-	.	Parent=NR_058621.1
NC_003282.8	RefSeq	transcript	14223516	14223536	.	+	.	ID=NR_058622.1;geneID=13200796;gene_name=21ur-5163
NC_003282.8	RefSeq	exon	14223516	14223536	.	+	.	Parent=NR_058622.1
NC_003282.8	RefSeq	transcript	14224015	14224035	.	-	.	ID=NR_058623.1;geneID=13200797;gene_name=21ur-11194
NC_003282.8	RefSeq	exon	14224015	14224035	.	-	.	Parent=NR_058623.1
NC_003282.8	RefSeq	transcript	14224018	14224038	.	-	.	ID=NR_058624.1;geneID=13200798;gene_name=21ur-1019
NC_003282.8	RefSeq	exon	14224018	14224038	.	-	.	Parent=NR_058624.1
NC_003282.8	RefSeq	transcript	14224476	14224496	.	+	.	ID=NR_058625.1;geneID=13200799;gene_name=21ur-10542
NC_003282.8	RefSeq	exon	14224476	14224496	.	+	.	Parent=NR_058625.1
NC_003282.8	RefSeq	transcript	14224536	14224556	.	-	.	ID=NR_058626.1;geneID=13200800;gene_name=21ur-10649
NC_003282.8	RefSeq	exon	14224536	14224556	.	-	.	Parent=NR_058626.1
NC_003282.8	RefSeq	transcript	14224784	14224804	.	-	.	ID=NR_058627.1;geneID=13200801;gene_name=21ur-2298
NC_003282.8	RefSeq	exon	14224784	14224804	.	-	.	Parent=NR_058627.1
NC_003282.8	RefSeq	transcript	14224943	14224963	.	-	.	ID=NR_058628.1;geneID=13200802;gene_name=21ur-5470
NC_003282.8	RefSeq	exon	14224943	14224963	.	-	.	Parent=NR_058628.1
NC_003282.8	RefSeq	transcript	14224968	14224988	.	+	.	ID=NR_058629.1;geneID=13200803;gene_name=21ur-3160
NC_003282.8	RefSeq	exon	14224968	14224988	.	+	.	Parent=NR_058629.1
NC_003282.8	RefSeq	transcript	14225095	14225184	.	-	.	ID=NR_058630.1;geneID=13200804;gene_name=F02H6.72
NC_003282.8	RefSeq	exon	14225095	14225184	.	-	.	Parent=NR_058630.1
NC_003282.8	RefSeq	transcript	14225102	14225173	.	+	.	ID=rna-CELE_F02H6.T1;geneID=178375;gene_name=F02H6.t1
NC_003282.8	RefSeq	exon	14225102	14225173	.	+	.	Parent=rna-CELE_F02H6.T1
NC_003282.8	RefSeq	transcript	14225556	14225576	.	+	.	ID=NR_058631.1;geneID=13200806;gene_name=21ur-15409
NC_003282.8	RefSeq	exon	14225556	14225576	.	+	.	Parent=NR_058631.1
NC_003282.8	RefSeq	transcript	14225559	14225579	.	+	.	ID=NR_058632.1;geneID=13200807;gene_name=21ur-5535
NC_003282.8	RefSeq	exon	14225559	14225579	.	+	.	Parent=NR_058632.1
NC_003282.8	RefSeq	transcript	14225677	14225697	.	-	.	ID=NR_058633.1;geneID=13200808;gene_name=21ur-3968
NC_003282.8	RefSeq	exon	14225677	14225697	.	-	.	Parent=NR_058633.1
NC_003282.8	RefSeq	mRNA	14225918	14228169	.	-	.	ID=NM_070329.2;geneID=184105;gene_name=F02H6.7
NC_003282.8	RefSeq	exon	14225918	14226312	.	-	.	Parent=NM_070329.2
NC_003282.8	RefSeq	exon	14226862	14226937	.	-	.	Parent=NM_070329.2
NC_003282.8	RefSeq	exon	14227106	14227328	.	-	.	Parent=NM_070329.2
NC_003282.8	RefSeq	exon	14227976	14228169	.	-	.	Parent=NM_070329.2
NC_003282.8	RefSeq	CDS	14225918	14226312	.	-	2	Parent=NM_070329.2
NC_003282.8	RefSeq	CDS	14226862	14226937	.	-	0	Parent=NM_070329.2
NC_003282.8	RefSeq	CDS	14227106	14227328	.	-	1	Parent=NM_070329.2
NC_003282.8	RefSeq	CDS	14227976	14228169	.	-	0	Parent=NM_070329.2
NC_003282.8	RefSeq	transcript	14226363	14226383	.	-	.	ID=NR_058634.1;geneID=13200810;gene_name=21ur-2181
NC_003282.8	RefSeq	exon	14226363	14226383	.	-	.	Parent=NR_058634.1
NC_003282.8	RefSeq	transcript	14226366	14226386	.	-	.	ID=NR_058635.1;geneID=13200811;gene_name=21ur-4326
NC_003282.8	RefSeq	exon	14226366	14226386	.	-	.	Parent=NR_058635.1
NC_003282.8	RefSeq	transcript	14227013	14227033	.	+	.	ID=NR_058636.1;geneID=13200812;gene_name=21ur-1466
NC_003282.8	RefSeq	exon	14227013	14227033	.	+	.	Parent=NR_058636.1
NC_003282.8	RefSeq	transcript	14227452	14227472	.	+	.	ID=NR_058637.1;geneID=13200813;gene_name=21ur-2754
NC_003282.8	RefSeq	exon	14227452	14227472	.	+	.	Parent=NR_058637.1
NC_003282.8	RefSeq	transcript	14227456	14227476	.	+	.	ID=NR_058638.1;geneID=13200814;gene_name=21ur-13228
NC_003282.8	RefSeq	exon	14227456	14227476	.	+	.	Parent=NR_058638.1
NC_003282.8	RefSeq	transcript	14227834	14227854	.	-	.	ID=NR_058639.1;geneID=13200815;gene_name=21ur-14435
NC_003282.8	RefSeq	exon	14227834	14227854	.	-	.	Parent=NR_058639.1
NC_003282.8	RefSeq	transcript	14227835	14227855	.	-	.	ID=NR_058640.1;geneID=13200816;gene_name=21ur-10903
NC_003282.8	RefSeq	exon	14227835	14227855	.	-	.	Parent=NR_058640.1
NC_003282.8	RefSeq	transcript	14228321	14228341	.	-	.	ID=NR_058641.1;geneID=13200817;gene_name=21ur-2715
NC_003282.8	RefSeq	exon	14228321	14228341	.	-	.	Parent=NR_058641.1
NC_003282.8	RefSeq	transcript	14228591	14228611	.	+	.	ID=NR_058642.1;geneID=13200818;gene_name=21ur-13064
NC_003282.8	RefSeq	exon	14228591	14228611	.	+	.	Parent=NR_058642.1
NC_003282.8	RefSeq	transcript	14228592	14228612	.	+	.	ID=NR_058643.1;geneID=13200819;gene_name=21ur-4625
NC_003282.8	RefSeq	exon	14228592	14228612	.	+	.	Parent=NR_058643.1
NC_003282.8	RefSeq	transcript	14228793	14228813	.	-	.	ID=NR_058644.1;geneID=13200820;gene_name=21ur-2588
NC_003282.8	RefSeq	exon	14228793	14228813	.	-	.	Parent=NR_058644.1
NC_003282.8	RefSeq	transcript	14229157	14229177	.	+	.	ID=NR_058645.1;geneID=13200821;gene_name=21ur-12542
NC_003282.8	RefSeq	exon	14229157	14229177	.	+	.	Parent=NR_058645.1
NC_003282.8	RefSeq	mRNA	14229273	14230899	.	-	.	ID=NM_070330.2;geneID=184104;gene_name=F02H6.6
NC_003282.8	RefSeq	exon	14229273	14229727	.	-	.	Parent=NM_070330.2
NC_003282.8	RefSeq	exon	14229879	14229954	.	-	.	Parent=NM_070330.2
NC_003282.8	RefSeq	exon	14230134	14230353	.	-	.	Parent=NM_070330.2
NC_003282.8	RefSeq	exon	14230706	14230899	.	-	.	Parent=NM_070330.2
NC_003282.8	RefSeq	CDS	14229336	14229727	.	-	2	Parent=NM_070330.2
NC_003282.8	RefSeq	CDS	14229879	14229954	.	-	0	Parent=NM_070330.2
NC_003282.8	RefSeq	CDS	14230134	14230353	.	-	1	Parent=NM_070330.2
NC_003282.8	RefSeq	CDS	14230706	14230899	.	-	0	Parent=NM_070330.2
NC_003282.8	RefSeq	transcript	14230405	14230425	.	-	.	ID=NR_058646.1;geneID=13200823;gene_name=21ur-2743
NC_003282.8	RefSeq	exon	14230405	14230425	.	-	.	Parent=NR_058646.1
NC_003282.8	RefSeq	transcript	14230409	14230429	.	-	.	ID=NR_058647.1;geneID=13200824;gene_name=21ur-11660
NC_003282.8	RefSeq	exon	14230409	14230429	.	-	.	Parent=NR_058647.1
NC_003282.8	RefSeq	transcript	14230537	14230557	.	-	.	ID=NR_058648.1;geneID=13200825;gene_name=21ur-7517
NC_003282.8	RefSeq	exon	14230537	14230557	.	-	.	Parent=NR_058648.1
NC_003282.8	RefSeq	transcript	14230933	14230953	.	+	.	ID=NR_058649.1;geneID=13200826;gene_name=21ur-3982
NC_003282.8	RefSeq	exon	14230933	14230953	.	+	.	Parent=NR_058649.1
NC_003282.8	RefSeq	transcript	14230935	14230955	.	+	.	ID=NR_058650.1;geneID=13200827;gene_name=21ur-11701
NC_003282.8	RefSeq	exon	14230935	14230955	.	+	.	Parent=NR_058650.1
NC_003282.8	RefSeq	transcript	14231330	14231350	.	+	.	ID=NR_058651.1;geneID=13200828;gene_name=21ur-2248
NC_003282.8	RefSeq	exon	14231330	14231350	.	+	.	Parent=NR_058651.1
NC_003282.8	RefSeq	transcript	14231586	14231606	.	-	.	ID=NR_058652.1;geneID=13200829;gene_name=21ur-6052
NC_003282.8	RefSeq	exon	14231586	14231606	.	-	.	Parent=NR_058652.1
NC_003282.8	RefSeq	transcript	14232231	14232251	.	+	.	ID=NR_058653.1;geneID=13200830;gene_name=21ur-8239
NC_003282.8	RefSeq	exon	14232231	14232251	.	+	.	Parent=NR_058653.1
NC_003282.8	RefSeq	transcript	14232452	14232472	.	-	.	ID=NR_058654.1;geneID=13200831;gene_name=21ur-601
NC_003282.8	RefSeq	exon	14232452	14232472	.	-	.	Parent=NR_058654.1
NC_003282.8	RefSeq	transcript	14232822	14232842	.	-	.	ID=NR_058655.1;geneID=13200832;gene_name=21ur-8361
NC_003282.8	RefSeq	exon	14232822	14232842	.	-	.	Parent=NR_058655.1
NC_003282.8	RefSeq	transcript	14233133	14233153	.	+	.	ID=NR_058656.1;geneID=13200833;gene_name=21ur-10782
NC_003282.8	RefSeq	exon	14233133	14233153	.	+	.	Parent=NR_058656.1
NC_003282.8	RefSeq	transcript	14233184	14233204	.	-	.	ID=NR_058657.1;geneID=13200834;gene_name=21ur-6634
NC_003282.8	RefSeq	exon	14233184	14233204	.	-	.	Parent=NR_058657.1
NC_003282.8	RefSeq	mRNA	14233286	14233471	.	-	.	ID=rna-CELE_Y64G10A.9;geneID=13200835;gene_name=Y64G10A.9
NC_003282.8	RefSeq	exon	14233286	14233471	.	-	.	Parent=rna-CELE_Y64G10A.9
NC_003282.8	RefSeq	CDS	14233286	14233471	.	-	0	Parent=rna-CELE_Y64G10A.9
NC_003282.8	RefSeq	transcript	14233592	14233612	.	-	.	ID=NR_058658.1;geneID=13200836;gene_name=21ur-1325
NC_003282.8	RefSeq	exon	14233592	14233612	.	-	.	Parent=NR_058658.1
NC_003282.8	RefSeq	transcript	14233849	14233869	.	+	.	ID=NR_058659.1;geneID=13200837;gene_name=21ur-6094
NC_003282.8	RefSeq	exon	14233849	14233869	.	+	.	Parent=NR_058659.1
NC_003282.8	RefSeq	transcript	14234237	14234257	.	+	.	ID=NR_058660.1;geneID=13200838;gene_name=21ur-1703
NC_003282.8	RefSeq	exon	14234237	14234257	.	+	.	Parent=NR_058660.1
NC_003282.8	RefSeq	mRNA	14234341	14239076	.	-	.	ID=NM_070331.2;geneID=190473;gene_name=Y64G10A.1
NC_003282.8	RefSeq	exon	14234341	14234412	.	-	.	Parent=NM_070331.2
NC_003282.8	RefSeq	exon	14236922	14237274	.	-	.	Parent=NM_070331.2
NC_003282.8	RefSeq	exon	14237494	14237569	.	-	.	Parent=NM_070331.2
NC_003282.8	RefSeq	exon	14237741	14237954	.	-	.	Parent=NM_070331.2
NC_003282.8	RefSeq	exon	14238883	14239076	.	-	.	Parent=NM_070331.2
NC_003282.8	RefSeq	CDS	14234341	14234412	.	-	0	Parent=NM_070331.2
NC_003282.8	RefSeq	CDS	14236922	14237274	.	-	2	Parent=NM_070331.2
NC_003282.8	RefSeq	CDS	14237494	14237569	.	-	0	Parent=NM_070331.2
NC_003282.8	RefSeq	CDS	14237741	14237954	.	-	1	Parent=NM_070331.2
NC_003282.8	RefSeq	CDS	14238883	14239076	.	-	0	Parent=NM_070331.2
NC_003282.8	RefSeq	transcript	14237356	14237376	.	-	.	ID=NR_058661.1;geneID=13200840;gene_name=21ur-2314
NC_003282.8	RefSeq	exon	14237356	14237376	.	-	.	Parent=NR_058661.1
NC_003282.8	RefSeq	transcript	14237650	14237670	.	+	.	ID=NR_058662.1;geneID=13200841;gene_name=21ur-7295
NC_003282.8	RefSeq	exon	14237650	14237670	.	+	.	Parent=NR_058662.1
NC_003282.8	RefSeq	transcript	14238060	14238080	.	-	.	ID=NR_058663.1;geneID=13200842;gene_name=21ur-6282
NC_003282.8	RefSeq	exon	14238060	14238080	.	-	.	Parent=NR_058663.1
NC_003282.8	RefSeq	transcript	14238063	14238083	.	-	.	ID=NR_058664.1;geneID=13200843;gene_name=21ur-11183
NC_003282.8	RefSeq	exon	14238063	14238083	.	-	.	Parent=NR_058664.1
NC_003282.8	RefSeq	transcript	14238387	14238407	.	+	.	ID=NR_058665.1;geneID=13200844;gene_name=21ur-7753
NC_003282.8	RefSeq	exon	14238387	14238407	.	+	.	Parent=NR_058665.1
NC_003282.8	RefSeq	mRNA	14238549	14238614	.	-	.	ID=rna-CELE_Y64G10A.12;geneID=13200845;gene_name=Y64G10A.12
NC_003282.8	RefSeq	exon	14238549	14238614	.	-	.	Parent=rna-CELE_Y64G10A.12
NC_003282.8	RefSeq	CDS	14238549	14238614	.	-	0	Parent=rna-CELE_Y64G10A.12
NC_003282.8	RefSeq	transcript	14238682	14238702	.	-	.	ID=NR_058666.1;geneID=13200846;gene_name=21ur-1179
NC_003282.8	RefSeq	exon	14238682	14238702	.	-	.	Parent=NR_058666.1
NC_003282.8	RefSeq	transcript	14238742	14238762	.	-	.	ID=NR_058667.1;geneID=13200847;gene_name=21ur-5011
NC_003282.8	RefSeq	exon	14238742	14238762	.	-	.	Parent=NR_058667.1
NC_003282.8	RefSeq	transcript	14239316	14239336	.	+	.	ID=NR_058668.1;geneID=13200848;gene_name=21ur-11448
NC_003282.8	RefSeq	exon	14239316	14239336	.	+	.	Parent=NR_058668.1
NC_003282.8	RefSeq	transcript	14239317	14239337	.	+	.	ID=NR_058669.1;geneID=13200849;gene_name=21ur-1629
NC_003282.8	RefSeq	exon	14239317	14239337	.	+	.	Parent=NR_058669.1
NC_003282.8	RefSeq	transcript	14239321	14239341	.	+	.	ID=NR_058670.1;geneID=13200850;gene_name=21ur-10337
NC_003282.8	RefSeq	exon	14239321	14239341	.	+	.	Parent=NR_058670.1
NC_003282.8	RefSeq	transcript	14239442	14239462	.	-	.	ID=NR_058671.1;geneID=13200851;gene_name=21ur-1117
NC_003282.8	RefSeq	exon	14239442	14239462	.	-	.	Parent=NR_058671.1
NC_003282.8	RefSeq	transcript	14239630	14239650	.	+	.	ID=NR_058672.1;geneID=13200852;gene_name=21ur-10055
NC_003282.8	RefSeq	exon	14239630	14239650	.	+	.	Parent=NR_058672.1
NC_003282.8	RefSeq	transcript	14239631	14239651	.	+	.	ID=NR_058673.1;geneID=13200853;gene_name=21ur-2976
NC_003282.8	RefSeq	exon	14239631	14239651	.	+	.	Parent=NR_058673.1
NC_003282.8	RefSeq	transcript	14239635	14239655	.	+	.	ID=NR_058674.1;geneID=13200854;gene_name=21ur-1234
NC_003282.8	RefSeq	exon	14239635	14239655	.	+	.	Parent=NR_058674.1
NC_003282.8	RefSeq	mRNA	14239748	14241432	.	-	.	ID=NM_001268872.3;geneID=4926936;gene_name=Y64G10A.10
NC_003282.8	RefSeq	exon	14239748	14240015	.	-	.	Parent=NM_001268872.3
NC_003282.8	RefSeq	exon	14241345	14241432	.	-	.	Parent=NM_001268872.3
NC_003282.8	RefSeq	CDS	14239765	14240015	.	-	2	Parent=NM_001268872.3
NC_003282.8	RefSeq	CDS	14241345	14241384	.	-	0	Parent=NM_001268872.3
NC_003282.8	RefSeq	transcript	14239757	14239777	.	-	.	ID=NR_058675.1;geneID=13200855;gene_name=21ur-8492
NC_003282.8	RefSeq	exon	14239757	14239777	.	-	.	Parent=NR_058675.1
NC_003282.8	RefSeq	transcript	14239760	14239780	.	-	.	ID=NR_058676.1;geneID=13200856;gene_name=21ur-12419
NC_003282.8	RefSeq	exon	14239760	14239780	.	-	.	Parent=NR_058676.1
NC_003282.8	RefSeq	transcript	14239765	14241384	.	-	.	ID=NR_058677.1;geneID=4926936;gene_name=Y64G10A.10
NC_003282.8	RefSeq	exon	14239765	14240015	.	-	.	Parent=NR_058677.1
NC_003282.8	RefSeq	exon	14241093	14241228	.	-	.	Parent=NR_058677.1
NC_003282.8	RefSeq	exon	14241345	14241384	.	-	.	Parent=NR_058677.1
NC_003282.8	RefSeq	transcript	14239845	14239865	.	+	.	ID=NR_058678.1;geneID=13200858;gene_name=21ur-13945
NC_003282.8	RefSeq	exon	14239845	14239865	.	+	.	Parent=NR_058678.1
NC_003282.8	RefSeq	transcript	14240613	14240633	.	-	.	ID=NR_058679.1;geneID=13200859;gene_name=21ur-6300
NC_003282.8	RefSeq	exon	14240613	14240633	.	-	.	Parent=NR_058679.1
NC_003282.8	RefSeq	transcript	14241236	14241256	.	-	.	ID=NR_058680.1;geneID=13200860;gene_name=21ur-10217
NC_003282.8	RefSeq	exon	14241236	14241256	.	-	.	Parent=NR_058680.1
NC_003282.8	RefSeq	transcript	14241707	14241727	.	+	.	ID=NR_058681.1;geneID=13200861;gene_name=21ur-6976
NC_003282.8	RefSeq	exon	14241707	14241727	.	+	.	Parent=NR_058681.1
NC_003282.8	RefSeq	transcript	14241800	14241820	.	-	.	ID=NR_058682.1;geneID=13200862;gene_name=21ur-9937
NC_003282.8	RefSeq	exon	14241800	14241820	.	-	.	Parent=NR_058682.1
NC_003282.8	RefSeq	transcript	14241845	14241865	.	-	.	ID=NR_058683.1;geneID=13200863;gene_name=21ur-13869
NC_003282.8	RefSeq	exon	14241845	14241865	.	-	.	Parent=NR_058683.1
NC_003282.8	RefSeq	transcript	14241878	14241898	.	+	.	ID=NR_058684.1;geneID=13200864;gene_name=21ur-1577
NC_003282.8	RefSeq	exon	14241878	14241898	.	+	.	Parent=NR_058684.1
NC_003282.8	RefSeq	transcript	14242017	14242037	.	-	.	ID=NR_058685.1;geneID=13200865;gene_name=21ur-10826
NC_003282.8	RefSeq	exon	14242017	14242037	.	-	.	Parent=NR_058685.1
NC_003282.8	RefSeq	transcript	14242026	14242046	.	+	.	ID=NR_058686.1;geneID=13200866;gene_name=21ur-13687
NC_003282.8	RefSeq	exon	14242026	14242046	.	+	.	Parent=NR_058686.1
NC_003282.8	RefSeq	transcript	14242028	14242048	.	+	.	ID=NR_058687.1;geneID=13200867;gene_name=21ur-1716
NC_003282.8	RefSeq	exon	14242028	14242048	.	+	.	Parent=NR_058687.1
NC_003282.8	RefSeq	transcript	14242307	14242327	.	+	.	ID=NR_058688.1;geneID=13200868;gene_name=21ur-13295
NC_003282.8	RefSeq	exon	14242307	14242327	.	+	.	Parent=NR_058688.1
NC_003282.8	RefSeq	transcript	14242383	14242403	.	-	.	ID=NR_058689.1;geneID=13200869;gene_name=21ur-7723
NC_003282.8	RefSeq	exon	14242383	14242403	.	-	.	Parent=NR_058689.1
NC_003282.8	RefSeq	transcript	14242387	14242407	.	-	.	ID=NR_058690.1;geneID=13200870;gene_name=21ur-12353
NC_003282.8	RefSeq	exon	14242387	14242407	.	-	.	Parent=NR_058690.1
NC_003282.8	RefSeq	transcript	14242652	14242672	.	+	.	ID=NR_058691.1;geneID=13200871;gene_name=21ur-13501
NC_003282.8	RefSeq	exon	14242652	14242672	.	+	.	Parent=NR_058691.1
NC_003282.8	RefSeq	transcript	14242654	14242674	.	+	.	ID=NR_058692.1;geneID=13200872;gene_name=21ur-11040
NC_003282.8	RefSeq	exon	14242654	14242674	.	+	.	Parent=NR_058692.1
NC_003282.8	RefSeq	transcript	14242655	14242675	.	+	.	ID=NR_058693.1;geneID=13200873;gene_name=21ur-3957
NC_003282.8	RefSeq	exon	14242655	14242675	.	+	.	Parent=NR_058693.1
NC_003282.8	RefSeq	transcript	14242658	14242678	.	+	.	ID=NR_058694.1;geneID=13200874;gene_name=21ur-15626
NC_003282.8	RefSeq	exon	14242658	14242678	.	+	.	Parent=NR_058694.1
NC_003282.8	RefSeq	mRNA	14242676	14244457	.	-	.	ID=NM_070332.5;geneID=190474;gene_name=Y64G10A.2
NC_003282.8	RefSeq	exon	14242676	14243085	.	-	.	Parent=NM_070332.5
NC_003282.8	RefSeq	exon	14243420	14243533	.	-	.	Parent=NM_070332.5
NC_003282.8	RefSeq	exon	14244087	14244222	.	-	.	Parent=NM_070332.5
NC_003282.8	RefSeq	exon	14244342	14244457	.	-	.	Parent=NM_070332.5
NC_003282.8	RefSeq	CDS	14242847	14243085	.	-	2	Parent=NM_070332.5
NC_003282.8	RefSeq	CDS	14243420	14243533	.	-	2	Parent=NM_070332.5
NC_003282.8	RefSeq	CDS	14244087	14244222	.	-	0	Parent=NM_070332.5
NC_003282.8	RefSeq	CDS	14244342	14244416	.	-	0	Parent=NM_070332.5
NC_003282.8	RefSeq	transcript	14242839	14242859	.	-	.	ID=NR_058695.1;geneID=13200875;gene_name=21ur-9524
NC_003282.8	RefSeq	exon	14242839	14242859	.	-	.	Parent=NR_058695.1
NC_003282.8	RefSeq	transcript	14242843	14242863	.	-	.	ID=NR_058696.1;geneID=13200876;gene_name=21ur-14612
NC_003282.8	RefSeq	exon	14242843	14242863	.	-	.	Parent=NR_058696.1
NC_003282.8	RefSeq	transcript	14243538	14243558	.	-	.	ID=NR_058697.1;geneID=13200878;gene_name=21ur-9396
NC_003282.8	RefSeq	exon	14243538	14243558	.	-	.	Parent=NR_058697.1
NC_003282.8	RefSeq	transcript	14243787	14243807	.	-	.	ID=NR_058698.1;geneID=13200879;gene_name=21ur-229
NC_003282.8	RefSeq	exon	14243787	14243807	.	-	.	Parent=NR_058698.1
NC_003282.8	RefSeq	transcript	14243890	14243910	.	-	.	ID=NR_058699.1;geneID=13200880;gene_name=21ur-8631
NC_003282.8	RefSeq	exon	14243890	14243910	.	-	.	Parent=NR_058699.1
NC_003282.8	RefSeq	transcript	14244046	14244066	.	+	.	ID=NR_058700.1;geneID=13200881;gene_name=21ur-927
NC_003282.8	RefSeq	exon	14244046	14244066	.	+	.	Parent=NR_058700.1
NC_003282.8	RefSeq	transcript	14244229	14244249	.	-	.	ID=NR_058701.1;geneID=13200882;gene_name=21ur-2614
NC_003282.8	RefSeq	exon	14244229	14244249	.	-	.	Parent=NR_058701.1
NC_003282.8	RefSeq	transcript	14244607	14244627	.	-	.	ID=NR_058702.1;geneID=13200883;gene_name=21ur-4694
NC_003282.8	RefSeq	exon	14244607	14244627	.	-	.	Parent=NR_058702.1
NC_003282.8	RefSeq	transcript	14244754	14244774	.	-	.	ID=NR_058703.1;geneID=13200884;gene_name=21ur-3714
NC_003282.8	RefSeq	exon	14244754	14244774	.	-	.	Parent=NR_058703.1
NC_003282.8	RefSeq	mRNA	14245418	14250213	.	-	.	ID=NM_001028376.2;geneID=3564812;gene_name=srab-24
NC_003282.8	RefSeq	exon	14245418	14245531	.	-	.	Parent=NM_001028376.2
NC_003282.8	RefSeq	exon	14246577	14246855	.	-	.	Parent=NM_001028376.2
NC_003282.8	RefSeq	exon	14247218	14247312	.	-	.	Parent=NM_001028376.2
NC_003282.8	RefSeq	exon	14248665	14248752	.	-	.	Parent=NM_001028376.2
NC_003282.8	RefSeq	exon	14248998	14249148	.	-	.	Parent=NM_001028376.2
NC_003282.8	RefSeq	exon	14249203	14249289	.	-	.	Parent=NM_001028376.2
NC_003282.8	RefSeq	exon	14249996	14250213	.	-	.	Parent=NM_001028376.2
NC_003282.8	RefSeq	CDS	14245439	14245531	.	-	0	Parent=NM_001028376.2
NC_003282.8	RefSeq	CDS	14246577	14246855	.	-	0	Parent=NM_001028376.2
NC_003282.8	RefSeq	CDS	14247218	14247312	.	-	2	Parent=NM_001028376.2
NC_003282.8	RefSeq	CDS	14248665	14248752	.	-	0	Parent=NM_001028376.2
NC_003282.8	RefSeq	CDS	14248998	14249148	.	-	1	Parent=NM_001028376.2
NC_003282.8	RefSeq	CDS	14249203	14249289	.	-	1	Parent=NM_001028376.2
NC_003282.8	RefSeq	CDS	14249996	14250213	.	-	0	Parent=NM_001028376.2
NC_003282.8	RefSeq	transcript	14246878	14246898	.	-	.	ID=NR_058704.1;geneID=13200886;gene_name=21ur-5310
NC_003282.8	RefSeq	exon	14246878	14246898	.	-	.	Parent=NR_058704.1
NC_003282.8	RefSeq	transcript	14247108	14247128	.	-	.	ID=NR_058705.1;geneID=13200887;gene_name=21ur-5179
NC_003282.8	RefSeq	exon	14247108	14247128	.	-	.	Parent=NR_058705.1
NC_003282.8	RefSeq	transcript	14247381	14247401	.	+	.	ID=NR_058706.1;geneID=13200888;gene_name=21ur-9876
NC_003282.8	RefSeq	exon	14247381	14247401	.	+	.	Parent=NR_058706.1
NC_003282.8	RefSeq	transcript	14248803	14248823	.	-	.	ID=NR_058707.1;geneID=13200889;gene_name=21ur-3506
NC_003282.8	RefSeq	exon	14248803	14248823	.	-	.	Parent=NR_058707.1
NC_003282.8	RefSeq	transcript	14248973	14248993	.	+	.	ID=NR_058708.1;geneID=13200890;gene_name=21ur-7417
NC_003282.8	RefSeq	exon	14248973	14248993	.	+	.	Parent=NR_058708.1
NC_003282.8	RefSeq	transcript	14249290	14249310	.	-	.	ID=NR_058709.1;geneID=13200891;gene_name=21ur-3461
NC_003282.8	RefSeq	exon	14249290	14249310	.	-	.	Parent=NR_058709.1
NC_003282.8	RefSeq	transcript	14249291	14249311	.	-	.	ID=NR_058710.1;geneID=13200892;gene_name=21ur-14172
NC_003282.8	RefSeq	exon	14249291	14249311	.	-	.	Parent=NR_058710.1
NC_003282.8	RefSeq	transcript	14249293	14249313	.	-	.	ID=NR_058711.1;geneID=13200893;gene_name=21ur-3484
NC_003282.8	RefSeq	exon	14249293	14249313	.	-	.	Parent=NR_058711.1
NC_003282.8	RefSeq	transcript	14249986	14250006	.	+	.	ID=NR_058712.1;geneID=13200894;gene_name=21ur-1602
NC_003282.8	RefSeq	exon	14249986	14250006	.	+	.	Parent=NR_058712.1
NC_003282.8	RefSeq	transcript	14250081	14250101	.	-	.	ID=NR_058713.1;geneID=13200895;gene_name=21ur-3174
NC_003282.8	RefSeq	exon	14250081	14250101	.	-	.	Parent=NR_058713.1
NC_003282.8	RefSeq	transcript	14250366	14250386	.	+	.	ID=NR_058714.1;geneID=13200896;gene_name=21ur-3867
NC_003282.8	RefSeq	exon	14250366	14250386	.	+	.	Parent=NR_058714.1
NC_003282.8	RefSeq	transcript	14250926	14250946	.	+	.	ID=NR_058715.1;geneID=13200897;gene_name=21ur-1131
NC_003282.8	RefSeq	exon	14250926	14250946	.	+	.	Parent=NR_058715.1
NC_003282.8	RefSeq	transcript	14254241	14254261	.	+	.	ID=NR_058716.1;geneID=13200898;gene_name=21ur-2778
NC_003282.8	RefSeq	exon	14254241	14254261	.	+	.	Parent=NR_058716.1
NC_003282.8	RefSeq	transcript	14254286	14254306	.	-	.	ID=NR_058717.1;geneID=13200899;gene_name=21ur-3028
NC_003282.8	RefSeq	exon	14254286	14254306	.	-	.	Parent=NR_058717.1
NC_003282.8	RefSeq	transcript	14254289	14254309	.	-	.	ID=NR_058718.1;geneID=13200900;gene_name=21ur-12445
NC_003282.8	RefSeq	exon	14254289	14254309	.	-	.	Parent=NR_058718.1
NC_003282.8	RefSeq	transcript	14254308	14254328	.	+	.	ID=NR_058719.1;geneID=13200901;gene_name=21ur-185
NC_003282.8	RefSeq	exon	14254308	14254328	.	+	.	Parent=NR_058719.1
NC_003282.8	RefSeq	transcript	14254788	14254808	.	+	.	ID=NR_058720.1;geneID=13200902;gene_name=21ur-3757
NC_003282.8	RefSeq	exon	14254788	14254808	.	+	.	Parent=NR_058720.1
NC_003282.8	RefSeq	transcript	14254994	14255014	.	+	.	ID=NR_058721.1;geneID=13200903;gene_name=21ur-9983
NC_003282.8	RefSeq	exon	14254994	14255014	.	+	.	Parent=NR_058721.1
NC_003282.8	RefSeq	transcript	14255167	14255187	.	+	.	ID=NR_058722.1;geneID=13200904;gene_name=21ur-13426
NC_003282.8	RefSeq	exon	14255167	14255187	.	+	.	Parent=NR_058722.1
NC_003282.8	RefSeq	transcript	14255225	14255245	.	+	.	ID=NR_058723.1;geneID=13200905;gene_name=21ur-13875
NC_003282.8	RefSeq	exon	14255225	14255245	.	+	.	Parent=NR_058723.1
NC_003282.8	RefSeq	transcript	14255226	14255246	.	-	.	ID=NR_058724.1;geneID=13200906;gene_name=21ur-3576
NC_003282.8	RefSeq	exon	14255226	14255246	.	-	.	Parent=NR_058724.1
NC_003282.8	RefSeq	transcript	14257654	14257674	.	-	.	ID=NR_058725.1;geneID=13200907;gene_name=21ur-1958
NC_003282.8	RefSeq	exon	14257654	14257674	.	-	.	Parent=NR_058725.1
NC_003282.8	RefSeq	transcript	14257770	14257790	.	-	.	ID=NR_058726.1;geneID=13200908;gene_name=21ur-5648
NC_003282.8	RefSeq	exon	14257770	14257790	.	-	.	Parent=NR_058726.1
NC_003282.8	RefSeq	transcript	14257929	14257949	.	-	.	ID=NR_058727.1;geneID=13200909;gene_name=21ur-13927
NC_003282.8	RefSeq	exon	14257929	14257949	.	-	.	Parent=NR_058727.1
NC_003282.8	RefSeq	transcript	14258489	14258509	.	+	.	ID=NR_058728.1;geneID=13200910;gene_name=21ur-8296
NC_003282.8	RefSeq	exon	14258489	14258509	.	+	.	Parent=NR_058728.1
NC_003282.8	RefSeq	transcript	14258673	14258693	.	+	.	ID=NR_058729.1;geneID=13200911;gene_name=21ur-9074
NC_003282.8	RefSeq	exon	14258673	14258693	.	+	.	Parent=NR_058729.1
NC_003282.8	RefSeq	transcript	14258674	14258694	.	+	.	ID=NR_058730.1;geneID=13200912;gene_name=21ur-13911
NC_003282.8	RefSeq	exon	14258674	14258694	.	+	.	Parent=NR_058730.1
NC_003282.8	RefSeq	transcript	14258679	14258699	.	+	.	ID=NR_058731.1;geneID=13200913;gene_name=21ur-13143
NC_003282.8	RefSeq	exon	14258679	14258699	.	+	.	Parent=NR_058731.1
NC_003282.8	RefSeq	transcript	14259188	14259208	.	+	.	ID=NR_058732.1;geneID=13200914;gene_name=21ur-3020
NC_003282.8	RefSeq	exon	14259188	14259208	.	+	.	Parent=NR_058732.1
NC_003282.8	RefSeq	transcript	14259192	14259212	.	+	.	ID=NR_058733.1;geneID=13200915;gene_name=21ur-14263
NC_003282.8	RefSeq	exon	14259192	14259212	.	+	.	Parent=NR_058733.1
NC_003282.8	RefSeq	transcript	14259502	14259522	.	+	.	ID=NR_058734.1;geneID=13200916;gene_name=21ur-4580
NC_003282.8	RefSeq	exon	14259502	14259522	.	+	.	Parent=NR_058734.1
NC_003282.8	RefSeq	transcript	14259503	14259523	.	+	.	ID=NR_058735.1;geneID=13200917;gene_name=21ur-2533
NC_003282.8	RefSeq	exon	14259503	14259523	.	+	.	Parent=NR_058735.1
NC_003282.8	RefSeq	transcript	14259686	14259706	.	+	.	ID=NR_058736.1;geneID=13200918;gene_name=21ur-2907
NC_003282.8	RefSeq	exon	14259686	14259706	.	+	.	Parent=NR_058736.1
NC_003282.8	RefSeq	transcript	14259828	14259848	.	+	.	ID=NR_058737.1;geneID=13200919;gene_name=21ur-3817
NC_003282.8	RefSeq	exon	14259828	14259848	.	+	.	Parent=NR_058737.1
NC_003282.8	RefSeq	transcript	14260428	14260448	.	+	.	ID=NR_058738.1;geneID=13200920;gene_name=21ur-8701
NC_003282.8	RefSeq	exon	14260428	14260448	.	+	.	Parent=NR_058738.1
NC_003282.8	RefSeq	transcript	14260429	14260449	.	+	.	ID=NR_058739.1;geneID=13200921;gene_name=21ur-8263
NC_003282.8	RefSeq	exon	14260429	14260449	.	+	.	Parent=NR_058739.1
NC_003282.8	RefSeq	transcript	14261272	14261292	.	-	.	ID=NR_058740.1;geneID=13200922;gene_name=21ur-15088
NC_003282.8	RefSeq	exon	14261272	14261292	.	-	.	Parent=NR_058740.1
NC_003282.8	RefSeq	transcript	14261547	14261567	.	-	.	ID=NR_058741.1;geneID=13200923;gene_name=21ur-10968
NC_003282.8	RefSeq	exon	14261547	14261567	.	-	.	Parent=NR_058741.1
NC_003282.8	RefSeq	transcript	14261550	14261570	.	-	.	ID=NR_058742.1;geneID=13200924;gene_name=21ur-1358
NC_003282.8	RefSeq	exon	14261550	14261570	.	-	.	Parent=NR_058742.1
NC_003282.8	RefSeq	transcript	14261634	14261654	.	-	.	ID=NR_058743.1;geneID=13200925;gene_name=21ur-5312
NC_003282.8	RefSeq	exon	14261634	14261654	.	-	.	Parent=NR_058743.1
NC_003282.8	RefSeq	transcript	14261653	14261673	.	+	.	ID=NR_058744.1;geneID=13200926;gene_name=21ur-863
NC_003282.8	RefSeq	exon	14261653	14261673	.	+	.	Parent=NR_058744.1
NC_003282.8	RefSeq	transcript	14261838	14261858	.	-	.	ID=NR_058745.1;geneID=13200927;gene_name=21ur-8456
NC_003282.8	RefSeq	exon	14261838	14261858	.	-	.	Parent=NR_058745.1
NC_003282.8	RefSeq	transcript	14262210	14262230	.	-	.	ID=NR_058746.1;geneID=13200928;gene_name=21ur-2644
NC_003282.8	RefSeq	exon	14262210	14262230	.	-	.	Parent=NR_058746.1
NC_003282.8	RefSeq	transcript	14262288	14262308	.	-	.	ID=NR_058747.1;geneID=13200929;gene_name=21ur-10765
NC_003282.8	RefSeq	exon	14262288	14262308	.	-	.	Parent=NR_058747.1
NC_003282.8	RefSeq	transcript	14262630	14262650	.	-	.	ID=NR_058748.1;geneID=13200930;gene_name=21ur-106
NC_003282.8	RefSeq	exon	14262630	14262650	.	-	.	Parent=NR_058748.1
NC_003282.8	RefSeq	transcript	14262894	14262914	.	-	.	ID=NR_058749.1;geneID=13200931;gene_name=21ur-10380
NC_003282.8	RefSeq	exon	14262894	14262914	.	-	.	Parent=NR_058749.1
NC_003282.8	RefSeq	transcript	14263194	14263214	.	-	.	ID=NR_058750.1;geneID=13200932;gene_name=21ur-10808
NC_003282.8	RefSeq	exon	14263194	14263214	.	-	.	Parent=NR_058750.1
NC_003282.8	RefSeq	transcript	14263275	14263295	.	-	.	ID=NR_058751.1;geneID=13200933;gene_name=21ur-11234
NC_003282.8	RefSeq	exon	14263275	14263295	.	-	.	Parent=NR_058751.1
NC_003282.8	RefSeq	transcript	14263562	14263582	.	-	.	ID=NR_058752.1;geneID=13200934;gene_name=21ur-9593
NC_003282.8	RefSeq	exon	14263562	14263582	.	-	.	Parent=NR_058752.1
NC_003282.8	RefSeq	transcript	14263939	14263959	.	-	.	ID=NR_058753.1;geneID=13200935;gene_name=21ur-840
NC_003282.8	RefSeq	exon	14263939	14263959	.	-	.	Parent=NR_058753.1
NC_003282.8	RefSeq	transcript	14264649	14264669	.	+	.	ID=NR_058754.1;geneID=13200936;gene_name=21ur-9924
NC_003282.8	RefSeq	exon	14264649	14264669	.	+	.	Parent=NR_058754.1
NC_003282.8	RefSeq	transcript	14265051	14265071	.	+	.	ID=NR_058755.1;geneID=13200937;gene_name=21ur-3513
NC_003282.8	RefSeq	exon	14265051	14265071	.	+	.	Parent=NR_058755.1
NC_003282.8	RefSeq	transcript	14265218	14265238	.	+	.	ID=NR_058756.1;geneID=13200938;gene_name=21ur-3490
NC_003282.8	RefSeq	exon	14265218	14265238	.	+	.	Parent=NR_058756.1
NC_003282.8	RefSeq	transcript	14265312	14265332	.	+	.	ID=NR_058757.1;geneID=13200939;gene_name=21ur-518
NC_003282.8	RefSeq	exon	14265312	14265332	.	+	.	Parent=NR_058757.1
NC_003282.8	RefSeq	transcript	14265313	14265333	.	+	.	ID=NR_058758.1;geneID=13200940;gene_name=21ur-15667
NC_003282.8	RefSeq	exon	14265313	14265333	.	+	.	Parent=NR_058758.1
NC_003282.8	RefSeq	transcript	14265720	14265740	.	+	.	ID=NR_058759.1;geneID=13200941;gene_name=21ur-102
NC_003282.8	RefSeq	exon	14265720	14265740	.	+	.	Parent=NR_058759.1
NC_003282.8	RefSeq	transcript	14265723	14265743	.	+	.	ID=NR_058760.1;geneID=13200942;gene_name=21ur-3827
NC_003282.8	RefSeq	exon	14265723	14265743	.	+	.	Parent=NR_058760.1
NC_003282.8	RefSeq	transcript	14265984	14266004	.	+	.	ID=NR_058761.1;geneID=13200943;gene_name=21ur-4379
NC_003282.8	RefSeq	exon	14265984	14266004	.	+	.	Parent=NR_058761.1
NC_003282.8	RefSeq	transcript	14266153	14266173	.	+	.	ID=NR_058762.1;geneID=13200944;gene_name=21ur-6006
NC_003282.8	RefSeq	exon	14266153	14266173	.	+	.	Parent=NR_058762.1
NC_003282.8	RefSeq	transcript	14266259	14266279	.	+	.	ID=NR_058763.1;geneID=13200945;gene_name=21ur-13611
NC_003282.8	RefSeq	exon	14266259	14266279	.	+	.	Parent=NR_058763.1
NC_003282.8	RefSeq	transcript	14266260	14266280	.	+	.	ID=NR_058764.1;geneID=13200946;gene_name=21ur-15686
NC_003282.8	RefSeq	exon	14266260	14266280	.	+	.	Parent=NR_058764.1
NC_003282.8	RefSeq	transcript	14266262	14266282	.	+	.	ID=NR_058765.1;geneID=13200947;gene_name=21ur-1902
NC_003282.8	RefSeq	exon	14266262	14266282	.	+	.	Parent=NR_058765.1
NC_003282.8	RefSeq	transcript	14266671	14266691	.	+	.	ID=NR_058766.1;geneID=13200948;gene_name=21ur-5519
NC_003282.8	RefSeq	exon	14266671	14266691	.	+	.	Parent=NR_058766.1
NC_003282.8	RefSeq	transcript	14266674	14266694	.	+	.	ID=NR_058767.1;geneID=13200949;gene_name=21ur-11160
NC_003282.8	RefSeq	exon	14266674	14266694	.	+	.	Parent=NR_058767.1
NC_003282.8	RefSeq	transcript	14267148	14267168	.	+	.	ID=NR_058768.1;geneID=13200950;gene_name=21ur-12737
NC_003282.8	RefSeq	exon	14267148	14267168	.	+	.	Parent=NR_058768.1
NC_003282.8	RefSeq	transcript	14267149	14267169	.	+	.	ID=NR_058769.1;geneID=13200951;gene_name=21ur-7946
NC_003282.8	RefSeq	exon	14267149	14267169	.	+	.	Parent=NR_058769.1
NC_003282.8	RefSeq	transcript	14267696	14267716	.	-	.	ID=NR_058770.1;geneID=13200952;gene_name=21ur-6200
NC_003282.8	RefSeq	exon	14267696	14267716	.	-	.	Parent=NR_058770.1
NC_003282.8	RefSeq	transcript	14267697	14267717	.	-	.	ID=NR_058771.1;geneID=13200953;gene_name=21ur-10598
NC_003282.8	RefSeq	exon	14267697	14267717	.	-	.	Parent=NR_058771.1
NC_003282.8	RefSeq	transcript	14267964	14267984	.	-	.	ID=NR_058772.1;geneID=13200954;gene_name=21ur-15135
NC_003282.8	RefSeq	exon	14267964	14267984	.	-	.	Parent=NR_058772.1
NC_003282.8	RefSeq	transcript	14267967	14267987	.	-	.	ID=NR_058773.1;geneID=13200955;gene_name=21ur-920
NC_003282.8	RefSeq	exon	14267967	14267987	.	-	.	Parent=NR_058773.1
NC_003282.8	RefSeq	transcript	14268370	14268390	.	-	.	ID=NR_058774.1;geneID=13200956;gene_name=21ur-1020
NC_003282.8	RefSeq	exon	14268370	14268390	.	-	.	Parent=NR_058774.1
NC_003282.8	RefSeq	transcript	14268371	14268391	.	-	.	ID=NR_058775.1;geneID=13200957;gene_name=21ur-2244
NC_003282.8	RefSeq	exon	14268371	14268391	.	-	.	Parent=NR_058775.1
NC_003282.8	RefSeq	transcript	14268472	14268492	.	-	.	ID=NR_058776.1;geneID=13200958;gene_name=21ur-5231
NC_003282.8	RefSeq	exon	14268472	14268492	.	-	.	Parent=NR_058776.1
NC_003282.8	RefSeq	transcript	14268672	14268692	.	+	.	ID=NR_058777.1;geneID=13200959;gene_name=21ur-9079
NC_003282.8	RefSeq	exon	14268672	14268692	.	+	.	Parent=NR_058777.1
NC_003282.8	RefSeq	transcript	14268724	14268744	.	-	.	ID=NR_058778.1;geneID=13200960;gene_name=21ur-1974
NC_003282.8	RefSeq	exon	14268724	14268744	.	-	.	Parent=NR_058778.1
NC_003282.8	RefSeq	transcript	14269175	14269195	.	-	.	ID=NR_058779.1;geneID=13200961;gene_name=21ur-9402
NC_003282.8	RefSeq	exon	14269175	14269195	.	-	.	Parent=NR_058779.1
NC_003282.8	RefSeq	transcript	14269555	14269575	.	+	.	ID=NR_058780.1;geneID=13200962;gene_name=21ur-333
NC_003282.8	RefSeq	exon	14269555	14269575	.	+	.	Parent=NR_058780.1
NC_003282.8	RefSeq	transcript	14269694	14269714	.	+	.	ID=NR_058781.1;geneID=13200963;gene_name=21ur-12324
NC_003282.8	RefSeq	exon	14269694	14269714	.	+	.	Parent=NR_058781.1
NC_003282.8	RefSeq	transcript	14269698	14269718	.	+	.	ID=NR_058782.1;geneID=13200964;gene_name=21ur-1317
NC_003282.8	RefSeq	exon	14269698	14269718	.	+	.	Parent=NR_058782.1
NC_003282.8	RefSeq	transcript	14270029	14270049	.	-	.	ID=NR_058783.1;geneID=13200965;gene_name=21ur-2691
NC_003282.8	RefSeq	exon	14270029	14270049	.	-	.	Parent=NR_058783.1
NC_003282.8	RefSeq	transcript	14270116	14270136	.	+	.	ID=NR_058784.1;geneID=13200966;gene_name=21ur-11410
NC_003282.8	RefSeq	exon	14270116	14270136	.	+	.	Parent=NR_058784.1
NC_003282.8	RefSeq	transcript	14270117	14270137	.	+	.	ID=NR_058785.1;geneID=13200967;gene_name=21ur-3961
NC_003282.8	RefSeq	exon	14270117	14270137	.	+	.	Parent=NR_058785.1
NC_003282.8	RefSeq	transcript	14270120	14270140	.	+	.	ID=NR_058786.1;geneID=13200968;gene_name=21ur-2796
NC_003282.8	RefSeq	exon	14270120	14270140	.	+	.	Parent=NR_058786.1
NC_003282.8	RefSeq	transcript	14270313	14270333	.	+	.	ID=NR_058787.1;geneID=13200969;gene_name=21ur-10861
NC_003282.8	RefSeq	exon	14270313	14270333	.	+	.	Parent=NR_058787.1
NC_003282.8	RefSeq	transcript	14271305	14271325	.	+	.	ID=NR_058788.1;geneID=13200970;gene_name=21ur-14042
NC_003282.8	RefSeq	exon	14271305	14271325	.	+	.	Parent=NR_058788.1
NC_003282.8	RefSeq	transcript	14271453	14271473	.	+	.	ID=NR_058789.1;geneID=13200971;gene_name=21ur-2590
NC_003282.8	RefSeq	exon	14271453	14271473	.	+	.	Parent=NR_058789.1
NC_003282.8	RefSeq	transcript	14271844	14271864	.	+	.	ID=NR_058790.1;geneID=13200972;gene_name=21ur-7855
NC_003282.8	RefSeq	exon	14271844	14271864	.	+	.	Parent=NR_058790.1
NC_003282.8	RefSeq	transcript	14272049	14272069	.	+	.	ID=NR_058791.1;geneID=13200973;gene_name=21ur-8139
NC_003282.8	RefSeq	exon	14272049	14272069	.	+	.	Parent=NR_058791.1
NC_003282.8	RefSeq	transcript	14272050	14272070	.	+	.	ID=NR_058792.1;geneID=13200974;gene_name=21ur-15506
NC_003282.8	RefSeq	exon	14272050	14272070	.	+	.	Parent=NR_058792.1
NC_003282.8	RefSeq	transcript	14272200	14272220	.	+	.	ID=NR_058793.1;geneID=13200975;gene_name=21ur-12891
NC_003282.8	RefSeq	exon	14272200	14272220	.	+	.	Parent=NR_058793.1
NC_003282.8	RefSeq	transcript	14272201	14272221	.	+	.	ID=NR_058794.1;geneID=13200976;gene_name=21ur-4689
NC_003282.8	RefSeq	exon	14272201	14272221	.	+	.	Parent=NR_058794.1
NC_003282.8	RefSeq	transcript	14272204	14272224	.	+	.	ID=NR_058795.1;geneID=13200977;gene_name=21ur-8234
NC_003282.8	RefSeq	exon	14272204	14272224	.	+	.	Parent=NR_058795.1
NC_003282.8	RefSeq	transcript	14272315	14272335	.	+	.	ID=NR_058796.1;geneID=13200978;gene_name=21ur-3485
NC_003282.8	RefSeq	exon	14272315	14272335	.	+	.	Parent=NR_058796.1
NC_003282.8	RefSeq	transcript	14272390	14272410	.	+	.	ID=NR_058797.1;geneID=13200979;gene_name=21ur-14364
NC_003282.8	RefSeq	exon	14272390	14272410	.	+	.	Parent=NR_058797.1
NC_003282.8	RefSeq	transcript	14272391	14272411	.	+	.	ID=NR_058798.1;geneID=13200980;gene_name=21ur-657
NC_003282.8	RefSeq	exon	14272391	14272411	.	+	.	Parent=NR_058798.1
NC_003282.8	RefSeq	transcript	14273069	14273089	.	-	.	ID=NR_058799.1;geneID=13200981;gene_name=21ur-121
NC_003282.8	RefSeq	exon	14273069	14273089	.	-	.	Parent=NR_058799.1
NC_003282.8	RefSeq	transcript	14273070	14273090	.	-	.	ID=NR_058800.1;geneID=13200982;gene_name=21ur-10020
NC_003282.8	RefSeq	exon	14273070	14273090	.	-	.	Parent=NR_058800.1
NC_003282.8	RefSeq	transcript	14273215	14273235	.	+	.	ID=NR_058801.1;geneID=13200983;gene_name=21ur-10002
NC_003282.8	RefSeq	exon	14273215	14273235	.	+	.	Parent=NR_058801.1
NC_003282.8	RefSeq	transcript	14273216	14273236	.	+	.	ID=NR_058802.1;geneID=13200984;gene_name=21ur-11396
NC_003282.8	RefSeq	exon	14273216	14273236	.	+	.	Parent=NR_058802.1
NC_003282.8	RefSeq	transcript	14273320	14273340	.	+	.	ID=NR_058803.1;geneID=13200985;gene_name=21ur-5114
NC_003282.8	RefSeq	exon	14273320	14273340	.	+	.	Parent=NR_058803.1
NC_003282.8	RefSeq	transcript	14273562	14273582	.	+	.	ID=NR_058804.1;geneID=13200986;gene_name=21ur-8702
NC_003282.8	RefSeq	exon	14273562	14273582	.	+	.	Parent=NR_058804.1
NC_003282.8	RefSeq	transcript	14273692	14273712	.	-	.	ID=NR_058805.1;geneID=13200987;gene_name=21ur-3074
NC_003282.8	RefSeq	exon	14273692	14273712	.	-	.	Parent=NR_058805.1
NC_003282.8	RefSeq	transcript	14273693	14273713	.	-	.	ID=NR_058806.1;geneID=13200988;gene_name=21ur-5699
NC_003282.8	RefSeq	exon	14273693	14273713	.	-	.	Parent=NR_058806.1
NC_003282.8	RefSeq	transcript	14273695	14273715	.	-	.	ID=NR_058807.1;geneID=13200989;gene_name=21ur-5585
NC_003282.8	RefSeq	exon	14273695	14273715	.	-	.	Parent=NR_058807.1
NC_003282.8	RefSeq	transcript	14273696	14273716	.	-	.	ID=NR_058808.1;geneID=13200990;gene_name=21ur-7950
NC_003282.8	RefSeq	exon	14273696	14273716	.	-	.	Parent=NR_058808.1
NC_003282.8	RefSeq	transcript	14273769	14273789	.	+	.	ID=NR_058809.1;geneID=13200991;gene_name=21ur-7962
NC_003282.8	RefSeq	exon	14273769	14273789	.	+	.	Parent=NR_058809.1
NC_003282.8	RefSeq	transcript	14273840	14273860	.	+	.	ID=NR_058810.1;geneID=13200992;gene_name=21ur-8679
NC_003282.8	RefSeq	exon	14273840	14273860	.	+	.	Parent=NR_058810.1
NC_003282.8	RefSeq	transcript	14273943	14273963	.	+	.	ID=NR_058811.1;geneID=13200993;gene_name=21ur-3410
NC_003282.8	RefSeq	exon	14273943	14273963	.	+	.	Parent=NR_058811.1
NC_003282.8	RefSeq	transcript	14274093	14274113	.	+	.	ID=NR_058812.1;geneID=13200994;gene_name=21ur-2163
NC_003282.8	RefSeq	exon	14274093	14274113	.	+	.	Parent=NR_058812.1
NC_003282.8	RefSeq	transcript	14274094	14274114	.	+	.	ID=NR_058813.1;geneID=13200995;gene_name=21ur-284
NC_003282.8	RefSeq	exon	14274094	14274114	.	+	.	Parent=NR_058813.1
NC_003282.8	RefSeq	transcript	14274723	14274743	.	+	.	ID=NR_058814.1;geneID=13200996;gene_name=21ur-10391
NC_003282.8	RefSeq	exon	14274723	14274743	.	+	.	Parent=NR_058814.1
NC_003282.8	RefSeq	transcript	14275333	14275353	.	+	.	ID=NR_058815.1;geneID=13200997;gene_name=21ur-9939
NC_003282.8	RefSeq	exon	14275333	14275353	.	+	.	Parent=NR_058815.1
NC_003282.8	RefSeq	transcript	14275555	14275575	.	-	.	ID=NR_058816.1;geneID=13200998;gene_name=21ur-13632
NC_003282.8	RefSeq	exon	14275555	14275575	.	-	.	Parent=NR_058816.1
NC_003282.8	RefSeq	transcript	14275597	14275617	.	+	.	ID=NR_058817.1;geneID=13200999;gene_name=21ur-6284
NC_003282.8	RefSeq	exon	14275597	14275617	.	+	.	Parent=NR_058817.1
NC_003282.8	RefSeq	transcript	14275852	14275872	.	+	.	ID=NR_058818.1;geneID=13201000;gene_name=21ur-699
NC_003282.8	RefSeq	exon	14275852	14275872	.	+	.	Parent=NR_058818.1
NC_003282.8	RefSeq	mRNA	14276460	14285527	.	+	.	ID=NM_070335.6;geneID=178376;gene_name=ilcr-1
NC_003282.8	RefSeq	exon	14276460	14276904	.	+	.	Parent=NM_070335.6
NC_003282.8	RefSeq	exon	14278134	14278411	.	+	.	Parent=NM_070335.6
NC_003282.8	RefSeq	exon	14279229	14279415	.	+	.	Parent=NM_070335.6
NC_003282.8	RefSeq	exon	14279471	14279592	.	+	.	Parent=NM_070335.6
NC_003282.8	RefSeq	exon	14279833	14280085	.	+	.	Parent=NM_070335.6
NC_003282.8	RefSeq	exon	14280141	14280231	.	+	.	Parent=NM_070335.6
NC_003282.8	RefSeq	exon	14280315	14280490	.	+	.	Parent=NM_070335.6
NC_003282.8	RefSeq	exon	14280858	14280964	.	+	.	Parent=NM_070335.6
NC_003282.8	RefSeq	exon	14283024	14283232	.	+	.	Parent=NM_070335.6
NC_003282.8	RefSeq	exon	14283625	14284330	.	+	.	Parent=NM_070335.6
NC_003282.8	RefSeq	exon	14285109	14285527	.	+	.	Parent=NM_070335.6
NC_003282.8	RefSeq	CDS	14276589	14276904	.	+	0	Parent=NM_070335.6
NC_003282.8	RefSeq	CDS	14278134	14278411	.	+	2	Parent=NM_070335.6
NC_003282.8	RefSeq	CDS	14279229	14279415	.	+	0	Parent=NM_070335.6
NC_003282.8	RefSeq	CDS	14279471	14279592	.	+	2	Parent=NM_070335.6
NC_003282.8	RefSeq	CDS	14279833	14280085	.	+	0	Parent=NM_070335.6
NC_003282.8	RefSeq	CDS	14280141	14280231	.	+	2	Parent=NM_070335.6
NC_003282.8	RefSeq	CDS	14280315	14280490	.	+	1	Parent=NM_070335.6
NC_003282.8	RefSeq	CDS	14280858	14280964	.	+	2	Parent=NM_070335.6
NC_003282.8	RefSeq	CDS	14283024	14283232	.	+	0	Parent=NM_070335.6
NC_003282.8	RefSeq	CDS	14283625	14284330	.	+	1	Parent=NM_070335.6
NC_003282.8	RefSeq	CDS	14285109	14285204	.	+	0	Parent=NM_070335.6
NC_003282.8	RefSeq	transcript	14277312	14277387	.	-	.	ID=NR_023971.2;geneID=6418686;gene_name=mir-798
NC_003282.8	RefSeq	exon	14277312	14277387	.	-	.	Parent=NR_023971.2
NC_003282.8	RefSeq	transcript	14277318	14277338	.	-	.	ID=rna-CELE_Y64G10A.14;geneID=6418686;gene_name=mir-798
NC_003282.8	RefSeq	exon	14277318	14277338	.	-	.	Parent=rna-CELE_Y64G10A.14
NC_003282.8	RefSeq	transcript	14277767	14277787	.	-	.	ID=NR_058820.1;geneID=13201003;gene_name=21ur-11582
NC_003282.8	RefSeq	exon	14277767	14277787	.	-	.	Parent=NR_058820.1
NC_003282.8	RefSeq	transcript	14277773	14277793	.	-	.	ID=NR_058821.1;geneID=13201004;gene_name=21ur-8416
NC_003282.8	RefSeq	exon	14277773	14277793	.	-	.	Parent=NR_058821.1
NC_003282.8	RefSeq	transcript	14278070	14278090	.	+	.	ID=NR_058822.1;geneID=13201005;gene_name=21ur-7914
NC_003282.8	RefSeq	exon	14278070	14278090	.	+	.	Parent=NR_058822.1
NC_003282.8	RefSeq	transcript	14278771	14278791	.	+	.	ID=NR_058823.1;geneID=13201006;gene_name=21ur-8006
NC_003282.8	RefSeq	exon	14278771	14278791	.	+	.	Parent=NR_058823.1
NC_003282.8	RefSeq	transcript	14278959	14278979	.	-	.	ID=NR_058824.1;geneID=13201007;gene_name=21ur-8241
NC_003282.8	RefSeq	exon	14278959	14278979	.	-	.	Parent=NR_058824.1
NC_003282.8	RefSeq	transcript	14278962	14278982	.	-	.	ID=NR_058825.1;geneID=13201008;gene_name=21ur-8294
NC_003282.8	RefSeq	exon	14278962	14278982	.	-	.	Parent=NR_058825.1
NC_003282.8	RefSeq	transcript	14279154	14279174	.	-	.	ID=NR_058826.1;geneID=13201009;gene_name=21ur-4008
NC_003282.8	RefSeq	exon	14279154	14279174	.	-	.	Parent=NR_058826.1
NC_003282.8	RefSeq	transcript	14279158	14279178	.	-	.	ID=NR_058827.1;geneID=13201010;gene_name=21ur-4957
NC_003282.8	RefSeq	exon	14279158	14279178	.	-	.	Parent=NR_058827.1
NC_003282.8	RefSeq	transcript	14279580	14279600	.	-	.	ID=NR_058828.1;geneID=13201011;gene_name=21ur-11583
NC_003282.8	RefSeq	exon	14279580	14279600	.	-	.	Parent=NR_058828.1
NC_003282.8	RefSeq	transcript	14279583	14279603	.	-	.	ID=NR_058829.1;geneID=13201012;gene_name=21ur-5380
NC_003282.8	RefSeq	exon	14279583	14279603	.	-	.	Parent=NR_058829.1
NC_003282.8	RefSeq	transcript	14279584	14279604	.	-	.	ID=NR_058830.1;geneID=13201013;gene_name=21ur-5409
NC_003282.8	RefSeq	exon	14279584	14279604	.	-	.	Parent=NR_058830.1
NC_003282.8	RefSeq	transcript	14279752	14279772	.	-	.	ID=NR_058831.1;geneID=13201014;gene_name=21ur-6695
NC_003282.8	RefSeq	exon	14279752	14279772	.	-	.	Parent=NR_058831.1
NC_003282.8	RefSeq	transcript	14280553	14280573	.	+	.	ID=NR_058832.1;geneID=13201015;gene_name=21ur-2345
NC_003282.8	RefSeq	exon	14280553	14280573	.	+	.	Parent=NR_058832.1
NC_003282.8	RefSeq	transcript	14280818	14280838	.	+	.	ID=NR_058833.1;geneID=13201016;gene_name=21ur-2496
NC_003282.8	RefSeq	exon	14280818	14280838	.	+	.	Parent=NR_058833.1
NC_003282.8	RefSeq	transcript	14280821	14280841	.	+	.	ID=NR_058834.1;geneID=13201017;gene_name=21ur-7231
NC_003282.8	RefSeq	exon	14280821	14280841	.	+	.	Parent=NR_058834.1
NC_003282.8	RefSeq	transcript	14281089	14281109	.	+	.	ID=NR_058835.1;geneID=13201018;gene_name=21ur-5321
NC_003282.8	RefSeq	exon	14281089	14281109	.	+	.	Parent=NR_058835.1
NC_003282.8	RefSeq	mRNA	14281547	14282155	.	-	.	ID=rna-CELE_Y64G10A.13;geneID=13201019;gene_name=Y64G10A.13
NC_003282.8	RefSeq	exon	14281547	14282155	.	-	.	Parent=rna-CELE_Y64G10A.13
NC_003282.8	RefSeq	CDS	14281547	14282155	.	-	0	Parent=rna-CELE_Y64G10A.13
NC_003282.8	RefSeq	transcript	14282947	14282967	.	+	.	ID=NR_058836.1;geneID=13201020;gene_name=21ur-9121
NC_003282.8	RefSeq	exon	14282947	14282967	.	+	.	Parent=NR_058836.1
NC_003282.8	RefSeq	transcript	14282989	14283009	.	+	.	ID=NR_058837.1;geneID=13201021;gene_name=21ur-5773
NC_003282.8	RefSeq	exon	14282989	14283009	.	+	.	Parent=NR_058837.1
NC_003282.8	RefSeq	transcript	14283259	14283279	.	-	.	ID=NR_058838.1;geneID=13201022;gene_name=21ur-11626
NC_003282.8	RefSeq	exon	14283259	14283279	.	-	.	Parent=NR_058838.1
NC_003282.8	RefSeq	transcript	14283540	14283560	.	-	.	ID=NR_058839.1;geneID=13201023;gene_name=21ur-1251
NC_003282.8	RefSeq	exon	14283540	14283560	.	-	.	Parent=NR_058839.1
NC_003282.8	RefSeq	transcript	14283847	14283867	.	+	.	ID=NR_058840.1;geneID=13201024;gene_name=21ur-9166
NC_003282.8	RefSeq	exon	14283847	14283867	.	+	.	Parent=NR_058840.1
NC_003282.8	RefSeq	transcript	14284339	14284359	.	-	.	ID=NR_058841.1;geneID=13201025;gene_name=21ur-841
NC_003282.8	RefSeq	exon	14284339	14284359	.	-	.	Parent=NR_058841.1
NC_003282.8	RefSeq	transcript	14284342	14284362	.	-	.	ID=NR_058842.1;geneID=13201026;gene_name=21ur-15215
NC_003282.8	RefSeq	exon	14284342	14284362	.	-	.	Parent=NR_058842.1
NC_003282.8	RefSeq	transcript	14284599	14284619	.	+	.	ID=NR_058843.1;geneID=13201027;gene_name=21ur-391
NC_003282.8	RefSeq	exon	14284599	14284619	.	+	.	Parent=NR_058843.1
NC_003282.8	RefSeq	transcript	14284757	14284777	.	-	.	ID=NR_058844.1;geneID=13201028;gene_name=21ur-1293
NC_003282.8	RefSeq	exon	14284757	14284777	.	-	.	Parent=NR_058844.1
NC_003282.8	RefSeq	transcript	14284760	14284780	.	-	.	ID=NR_058845.1;geneID=13201029;gene_name=21ur-14798
NC_003282.8	RefSeq	exon	14284760	14284780	.	-	.	Parent=NR_058845.1
NC_003282.8	RefSeq	transcript	14285016	14285036	.	-	.	ID=NR_058846.1;geneID=13201030;gene_name=21ur-1647
NC_003282.8	RefSeq	exon	14285016	14285036	.	-	.	Parent=NR_058846.1
NC_003282.8	RefSeq	transcript	14285693	14285713	.	-	.	ID=NR_058847.1;geneID=13201031;gene_name=21ur-1772
NC_003282.8	RefSeq	exon	14285693	14285713	.	-	.	Parent=NR_058847.1
NC_003282.8	RefSeq	transcript	14285696	14285716	.	-	.	ID=NR_058848.1;geneID=13201032;gene_name=21ur-7344
NC_003282.8	RefSeq	exon	14285696	14285716	.	-	.	Parent=NR_058848.1
NC_003282.8	RefSeq	transcript	14285697	14285717	.	-	.	ID=NR_058849.1;geneID=13201033;gene_name=21ur-12089
NC_003282.8	RefSeq	exon	14285697	14285717	.	-	.	Parent=NR_058849.1
NC_003282.8	RefSeq	transcript	14285698	14285718	.	-	.	ID=NR_058850.1;geneID=13201034;gene_name=21ur-6668
NC_003282.8	RefSeq	exon	14285698	14285718	.	-	.	Parent=NR_058850.1
NC_003282.8	RefSeq	transcript	14285915	14285935	.	-	.	ID=NR_058851.1;geneID=13201035;gene_name=21ur-7496
NC_003282.8	RefSeq	exon	14285915	14285935	.	-	.	Parent=NR_058851.1
NC_003282.8	RefSeq	transcript	14285919	14285939	.	-	.	ID=NR_058852.1;geneID=13201036;gene_name=21ur-2929
NC_003282.8	RefSeq	exon	14285919	14285939	.	-	.	Parent=NR_058852.1
NC_003282.8	RefSeq	transcript	14286237	14286257	.	-	.	ID=NR_058853.1;geneID=13201037;gene_name=21ur-5004
NC_003282.8	RefSeq	exon	14286237	14286257	.	-	.	Parent=NR_058853.1
NC_003282.8	RefSeq	transcript	14286238	14286258	.	-	.	ID=NR_058854.1;geneID=13201038;gene_name=21ur-9613
NC_003282.8	RefSeq	exon	14286238	14286258	.	-	.	Parent=NR_058854.1
NC_003282.8	RefSeq	transcript	14286533	14286553	.	-	.	ID=NR_058855.1;geneID=13201039;gene_name=21ur-1562
NC_003282.8	RefSeq	exon	14286533	14286553	.	-	.	Parent=NR_058855.1
NC_003282.8	RefSeq	transcript	14286674	14286694	.	-	.	ID=NR_058856.1;geneID=13201040;gene_name=21ur-14938
NC_003282.8	RefSeq	exon	14286674	14286694	.	-	.	Parent=NR_058856.1
NC_003282.8	RefSeq	transcript	14286678	14286698	.	-	.	ID=NR_058857.1;geneID=13201041;gene_name=21ur-2363
NC_003282.8	RefSeq	exon	14286678	14286698	.	-	.	Parent=NR_058857.1
NC_003282.8	RefSeq	transcript	14286769	14286789	.	-	.	ID=NR_058858.1;geneID=13201042;gene_name=21ur-3595
NC_003282.8	RefSeq	exon	14286769	14286789	.	-	.	Parent=NR_058858.1
NC_003282.8	RefSeq	transcript	14287105	14287125	.	+	.	ID=NR_058859.1;geneID=13201043;gene_name=21ur-2998
NC_003282.8	RefSeq	exon	14287105	14287125	.	+	.	Parent=NR_058859.1
NC_003282.8	RefSeq	transcript	14287391	14287411	.	-	.	ID=NR_058860.1;geneID=13201044;gene_name=21ur-3926
NC_003282.8	RefSeq	exon	14287391	14287411	.	-	.	Parent=NR_058860.1
NC_003282.8	RefSeq	transcript	14287833	14287853	.	-	.	ID=NR_058861.1;geneID=13201045;gene_name=21ur-2043
NC_003282.8	RefSeq	exon	14287833	14287853	.	-	.	Parent=NR_058861.1
NC_003282.8	RefSeq	transcript	14288226	14288246	.	+	.	ID=NR_058862.1;geneID=13201046;gene_name=21ur-12966
NC_003282.8	RefSeq	exon	14288226	14288246	.	+	.	Parent=NR_058862.1
NC_003282.8	RefSeq	transcript	14288227	14288247	.	+	.	ID=NR_058863.1;geneID=13201047;gene_name=21ur-4477
NC_003282.8	RefSeq	exon	14288227	14288247	.	+	.	Parent=NR_058863.1
NC_003282.8	RefSeq	transcript	14288231	14288251	.	+	.	ID=NR_058864.1;geneID=13201048;gene_name=21ur-15254
NC_003282.8	RefSeq	exon	14288231	14288251	.	+	.	Parent=NR_058864.1
NC_003282.8	RefSeq	transcript	14288267	14288287	.	-	.	ID=NR_058865.1;geneID=13201049;gene_name=21ur-12983
NC_003282.8	RefSeq	exon	14288267	14288287	.	-	.	Parent=NR_058865.1
NC_003282.8	RefSeq	transcript	14288337	14288357	.	-	.	ID=NR_058866.1;geneID=13201050;gene_name=21ur-9907
NC_003282.8	RefSeq	exon	14288337	14288357	.	-	.	Parent=NR_058866.1
NC_003282.8	RefSeq	transcript	14288778	14288798	.	+	.	ID=NR_058867.1;geneID=13201051;gene_name=21ur-425
NC_003282.8	RefSeq	exon	14288778	14288798	.	+	.	Parent=NR_058867.1
NC_003282.8	RefSeq	transcript	14288782	14288802	.	+	.	ID=NR_058868.1;geneID=13201052;gene_name=21ur-15477
NC_003282.8	RefSeq	exon	14288782	14288802	.	+	.	Parent=NR_058868.1
NC_003282.8	RefSeq	transcript	14288864	14288884	.	+	.	ID=NR_058869.1;geneID=13201053;gene_name=21ur-2084
NC_003282.8	RefSeq	exon	14288864	14288884	.	+	.	Parent=NR_058869.1
NC_003282.8	RefSeq	transcript	14289074	14289094	.	+	.	ID=NR_058870.1;geneID=13201054;gene_name=21ur-1989
NC_003282.8	RefSeq	exon	14289074	14289094	.	+	.	Parent=NR_058870.1
NC_003282.8	RefSeq	transcript	14289468	14289488	.	-	.	ID=NR_058871.1;geneID=13201055;gene_name=21ur-12569
NC_003282.8	RefSeq	exon	14289468	14289488	.	-	.	Parent=NR_058871.1
NC_003282.8	RefSeq	transcript	14289900	14289920	.	-	.	ID=NR_058872.1;geneID=13201056;gene_name=21ur-3866
NC_003282.8	RefSeq	exon	14289900	14289920	.	-	.	Parent=NR_058872.1
NC_003282.8	RefSeq	transcript	14290257	14290277	.	-	.	ID=NR_058873.1;geneID=13201057;gene_name=21ur-10377
NC_003282.8	RefSeq	exon	14290257	14290277	.	-	.	Parent=NR_058873.1
NC_003282.8	RefSeq	transcript	14290583	14290603	.	-	.	ID=NR_058874.1;geneID=13201058;gene_name=21ur-5122
NC_003282.8	RefSeq	exon	14290583	14290603	.	-	.	Parent=NR_058874.1
NC_003282.8	RefSeq	transcript	14290586	14290606	.	-	.	ID=NR_058875.1;geneID=13201059;gene_name=21ur-14867
NC_003282.8	RefSeq	exon	14290586	14290606	.	-	.	Parent=NR_058875.1
NC_003282.8	RefSeq	transcript	14290750	14290804	.	+	.	ID=NR_058876.1;geneID=13201060;gene_name=Y64G10A.356
NC_003282.8	RefSeq	exon	14290750	14290804	.	+	.	Parent=NR_058876.1
NC_003282.8	RefSeq	transcript	14290750	14290804	.	-	.	ID=NR_058877.1;geneID=13201061;gene_name=Y64G10A.354
NC_003282.8	RefSeq	exon	14290750	14290804	.	-	.	Parent=NR_058877.1
NC_003282.8	RefSeq	transcript	14291023	14291043	.	+	.	ID=NR_058878.1;geneID=13201062;gene_name=21ur-8917
NC_003282.8	RefSeq	exon	14291023	14291043	.	+	.	Parent=NR_058878.1
NC_003282.8	RefSeq	transcript	14291202	14291222	.	+	.	ID=NR_058879.1;geneID=13201063;gene_name=21ur-2026
NC_003282.8	RefSeq	exon	14291202	14291222	.	+	.	Parent=NR_058879.1
NC_003282.8	RefSeq	transcript	14291203	14291223	.	+	.	ID=NR_058880.1;geneID=13201064;gene_name=21ur-3964
NC_003282.8	RefSeq	exon	14291203	14291223	.	+	.	Parent=NR_058880.1
NC_003282.8	RefSeq	transcript	14291206	14291226	.	+	.	ID=NR_058881.1;geneID=13201065;gene_name=21ur-13273
NC_003282.8	RefSeq	exon	14291206	14291226	.	+	.	Parent=NR_058881.1
NC_003282.8	RefSeq	transcript	14291612	14291632	.	+	.	ID=NR_058882.1;geneID=13201066;gene_name=21ur-5190
NC_003282.8	RefSeq	exon	14291612	14291632	.	+	.	Parent=NR_058882.1
NC_003282.8	RefSeq	transcript	14291757	14291777	.	+	.	ID=NR_058883.1;geneID=13201067;gene_name=21ur-3342
NC_003282.8	RefSeq	exon	14291757	14291777	.	+	.	Parent=NR_058883.1
NC_003282.8	RefSeq	transcript	14291760	14291780	.	+	.	ID=NR_058884.1;geneID=13201068;gene_name=21ur-7682
NC_003282.8	RefSeq	exon	14291760	14291780	.	+	.	Parent=NR_058884.1
NC_003282.8	RefSeq	transcript	14291880	14291900	.	+	.	ID=NR_058885.1;geneID=13201069;gene_name=21ur-4828
NC_003282.8	RefSeq	exon	14291880	14291900	.	+	.	Parent=NR_058885.1
NC_003282.8	RefSeq	mRNA	14291901	14319591	.	+	.	ID=NM_001268874.3;geneID=178377;gene_name=Y64G10A.7
NC_003282.8	RefSeq	exon	14291901	14292068	.	+	.	Parent=NM_001268874.3
NC_003282.8	RefSeq	exon	14296287	14296424	.	+	.	Parent=NM_001268874.3
NC_003282.8	RefSeq	exon	14297694	14297803	.	+	.	Parent=NM_001268874.3
NC_003282.8	RefSeq	exon	14302573	14302689	.	+	.	Parent=NM_001268874.3
NC_003282.8	RefSeq	exon	14303385	14303630	.	+	.	Parent=NM_001268874.3
NC_003282.8	RefSeq	exon	14304521	14304772	.	+	.	Parent=NM_001268874.3
NC_003282.8	RefSeq	exon	14305239	14305487	.	+	.	Parent=NM_001268874.3
NC_003282.8	RefSeq	exon	14308068	14308190	.	+	.	Parent=NM_001268874.3
NC_003282.8	RefSeq	exon	14309189	14309434	.	+	.	Parent=NM_001268874.3
NC_003282.8	RefSeq	exon	14309481	14309513	.	+	.	Parent=NM_001268874.3
NC_003282.8	RefSeq	exon	14309907	14310032	.	+	.	Parent=NM_001268874.3
NC_003282.8	RefSeq	exon	14311585	14311854	.	+	.	Parent=NM_001268874.3
NC_003282.8	RefSeq	exon	14312021	14312223	.	+	.	Parent=NM_001268874.3
NC_003282.8	RefSeq	exon	14312707	14312893	.	+	.	Parent=NM_001268874.3
NC_003282.8	RefSeq	exon	14313228	14313374	.	+	.	Parent=NM_001268874.3
NC_003282.8	RefSeq	exon	14313501	14313629	.	+	.	Parent=NM_001268874.3
NC_003282.8	RefSeq	exon	14313957	14314403	.	+	.	Parent=NM_001268874.3
NC_003282.8	RefSeq	exon	14314853	14315209	.	+	.	Parent=NM_001268874.3
NC_003282.8	RefSeq	exon	14315378	14315635	.	+	.	Parent=NM_001268874.3
NC_003282.8	RefSeq	exon	14315970	14316384	.	+	.	Parent=NM_001268874.3
NC_003282.8	RefSeq	exon	14317597	14318062	.	+	.	Parent=NM_001268874.3
NC_003282.8	RefSeq	exon	14318480	14318703	.	+	.	Parent=NM_001268874.3
NC_003282.8	RefSeq	exon	14319166	14319591	.	+	.	Parent=NM_001268874.3
NC_003282.8	RefSeq	CDS	14291971	14292068	.	+	0	Parent=NM_001268874.3
NC_003282.8	RefSeq	CDS	14296287	14296424	.	+	1	Parent=NM_001268874.3
NC_003282.8	RefSeq	CDS	14297694	14297803	.	+	1	Parent=NM_001268874.3
NC_003282.8	RefSeq	CDS	14302573	14302689	.	+	2	Parent=NM_001268874.3
NC_003282.8	RefSeq	CDS	14303385	14303630	.	+	2	Parent=NM_001268874.3
NC_003282.8	RefSeq	CDS	14304521	14304772	.	+	2	Parent=NM_001268874.3
NC_003282.8	RefSeq	CDS	14305239	14305487	.	+	2	Parent=NM_001268874.3
NC_003282.8	RefSeq	CDS	14308068	14308190	.	+	2	Parent=NM_001268874.3
NC_003282.8	RefSeq	CDS	14309189	14309434	.	+	2	Parent=NM_001268874.3
NC_003282.8	RefSeq	CDS	14309481	14309513	.	+	2	Parent=NM_001268874.3
NC_003282.8	RefSeq	CDS	14309907	14310032	.	+	2	Parent=NM_001268874.3
NC_003282.8	RefSeq	CDS	14311585	14311854	.	+	2	Parent=NM_001268874.3
NC_003282.8	RefSeq	CDS	14312021	14312223	.	+	2	Parent=NM_001268874.3
NC_003282.8	RefSeq	CDS	14312707	14312893	.	+	0	Parent=NM_001268874.3
NC_003282.8	RefSeq	CDS	14313228	14313374	.	+	2	Parent=NM_001268874.3
NC_003282.8	RefSeq	CDS	14313501	14313629	.	+	2	Parent=NM_001268874.3
NC_003282.8	RefSeq	CDS	14313957	14314403	.	+	2	Parent=NM_001268874.3
NC_003282.8	RefSeq	CDS	14314853	14315209	.	+	2	Parent=NM_001268874.3
NC_003282.8	RefSeq	CDS	14315378	14315635	.	+	2	Parent=NM_001268874.3
NC_003282.8	RefSeq	CDS	14315970	14316384	.	+	2	Parent=NM_001268874.3
NC_003282.8	RefSeq	CDS	14317597	14318062	.	+	1	Parent=NM_001268874.3
NC_003282.8	RefSeq	CDS	14318480	14318703	.	+	0	Parent=NM_001268874.3
NC_003282.8	RefSeq	CDS	14319166	14319289	.	+	1	Parent=NM_001268874.3
NC_003282.8	RefSeq	mRNA	14291902	14319521	.	+	.	ID=NM_001307152.3;geneID=178377;gene_name=Y64G10A.7
NC_003282.8	RefSeq	exon	14291902	14292068	.	+	.	Parent=NM_001307152.3
NC_003282.8	RefSeq	exon	14296287	14296424	.	+	.	Parent=NM_001307152.3
NC_003282.8	RefSeq	exon	14297694	14297803	.	+	.	Parent=NM_001307152.3
NC_003282.8	RefSeq	exon	14302573	14302689	.	+	.	Parent=NM_001307152.3
NC_003282.8	RefSeq	exon	14303385	14303630	.	+	.	Parent=NM_001307152.3
NC_003282.8	RefSeq	exon	14304521	14304772	.	+	.	Parent=NM_001307152.3
NC_003282.8	RefSeq	exon	14305239	14305487	.	+	.	Parent=NM_001307152.3
NC_003282.8	RefSeq	exon	14308068	14308190	.	+	.	Parent=NM_001307152.3
NC_003282.8	RefSeq	exon	14309189	14309434	.	+	.	Parent=NM_001307152.3
NC_003282.8	RefSeq	exon	14309481	14309513	.	+	.	Parent=NM_001307152.3
NC_003282.8	RefSeq	exon	14309907	14310032	.	+	.	Parent=NM_001307152.3
NC_003282.8	RefSeq	exon	14311585	14311854	.	+	.	Parent=NM_001307152.3
NC_003282.8	RefSeq	exon	14312021	14312223	.	+	.	Parent=NM_001307152.3
NC_003282.8	RefSeq	exon	14312707	14312893	.	+	.	Parent=NM_001307152.3
NC_003282.8	RefSeq	exon	14313501	14313629	.	+	.	Parent=NM_001307152.3
NC_003282.8	RefSeq	exon	14313957	14314403	.	+	.	Parent=NM_001307152.3
NC_003282.8	RefSeq	exon	14314853	14315209	.	+	.	Parent=NM_001307152.3
NC_003282.8	RefSeq	exon	14315378	14315635	.	+	.	Parent=NM_001307152.3
NC_003282.8	RefSeq	exon	14315970	14316384	.	+	.	Parent=NM_001307152.3
NC_003282.8	RefSeq	exon	14317597	14318062	.	+	.	Parent=NM_001307152.3
NC_003282.8	RefSeq	exon	14318480	14318703	.	+	.	Parent=NM_001307152.3
NC_003282.8	RefSeq	exon	14319166	14319521	.	+	.	Parent=NM_001307152.3
NC_003282.8	RefSeq	CDS	14291971	14292068	.	+	0	Parent=NM_001307152.3
NC_003282.8	RefSeq	CDS	14296287	14296424	.	+	1	Parent=NM_001307152.3
NC_003282.8	RefSeq	CDS	14297694	14297803	.	+	1	Parent=NM_001307152.3
NC_003282.8	RefSeq	CDS	14302573	14302689	.	+	2	Parent=NM_001307152.3
NC_003282.8	RefSeq	CDS	14303385	14303630	.	+	2	Parent=NM_001307152.3
NC_003282.8	RefSeq	CDS	14304521	14304772	.	+	2	Parent=NM_001307152.3
NC_003282.8	RefSeq	CDS	14305239	14305487	.	+	2	Parent=NM_001307152.3
NC_003282.8	RefSeq	CDS	14308068	14308190	.	+	2	Parent=NM_001307152.3
NC_003282.8	RefSeq	CDS	14309189	14309434	.	+	2	Parent=NM_001307152.3
NC_003282.8	RefSeq	CDS	14309481	14309513	.	+	2	Parent=NM_001307152.3
NC_003282.8	RefSeq	CDS	14309907	14310032	.	+	2	Parent=NM_001307152.3
NC_003282.8	RefSeq	CDS	14311585	14311854	.	+	2	Parent=NM_001307152.3
NC_003282.8	RefSeq	CDS	14312021	14312223	.	+	2	Parent=NM_001307152.3
NC_003282.8	RefSeq	CDS	14312707	14312893	.	+	0	Parent=NM_001307152.3
NC_003282.8	RefSeq	CDS	14313501	14313629	.	+	2	Parent=NM_001307152.3
NC_003282.8	RefSeq	CDS	14313957	14314403	.	+	2	Parent=NM_001307152.3
NC_003282.8	RefSeq	CDS	14314853	14315209	.	+	2	Parent=NM_001307152.3
NC_003282.8	RefSeq	CDS	14315378	14315635	.	+	2	Parent=NM_001307152.3
NC_003282.8	RefSeq	CDS	14315970	14316384	.	+	2	Parent=NM_001307152.3
NC_003282.8	RefSeq	CDS	14317597	14318062	.	+	1	Parent=NM_001307152.3
NC_003282.8	RefSeq	CDS	14318480	14318703	.	+	0	Parent=NM_001307152.3
NC_003282.8	RefSeq	CDS	14319166	14319289	.	+	1	Parent=NM_001307152.3
NC_003282.8	RefSeq	mRNA	14291904	14319573	.	+	.	ID=NM_001307151.3;geneID=178377;gene_name=Y64G10A.7
NC_003282.8	RefSeq	exon	14291904	14292068	.	+	.	Parent=NM_001307151.3
NC_003282.8	RefSeq	exon	14296287	14296424	.	+	.	Parent=NM_001307151.3
NC_003282.8	RefSeq	exon	14297694	14297803	.	+	.	Parent=NM_001307151.3
NC_003282.8	RefSeq	exon	14302573	14302689	.	+	.	Parent=NM_001307151.3
NC_003282.8	RefSeq	exon	14303385	14303630	.	+	.	Parent=NM_001307151.3
NC_003282.8	RefSeq	exon	14304521	14304772	.	+	.	Parent=NM_001307151.3
NC_003282.8	RefSeq	exon	14305239	14305487	.	+	.	Parent=NM_001307151.3
NC_003282.8	RefSeq	exon	14308068	14308190	.	+	.	Parent=NM_001307151.3
NC_003282.8	RefSeq	exon	14309189	14309434	.	+	.	Parent=NM_001307151.3
NC_003282.8	RefSeq	exon	14309481	14309513	.	+	.	Parent=NM_001307151.3
NC_003282.8	RefSeq	exon	14311585	14311854	.	+	.	Parent=NM_001307151.3
NC_003282.8	RefSeq	exon	14312021	14312223	.	+	.	Parent=NM_001307151.3
NC_003282.8	RefSeq	exon	14312707	14312893	.	+	.	Parent=NM_001307151.3
NC_003282.8	RefSeq	exon	14313228	14313374	.	+	.	Parent=NM_001307151.3
NC_003282.8	RefSeq	exon	14313501	14313629	.	+	.	Parent=NM_001307151.3
NC_003282.8	RefSeq	exon	14313957	14314403	.	+	.	Parent=NM_001307151.3
NC_003282.8	RefSeq	exon	14314853	14315209	.	+	.	Parent=NM_001307151.3
NC_003282.8	RefSeq	exon	14315378	14315635	.	+	.	Parent=NM_001307151.3
NC_003282.8	RefSeq	exon	14315970	14316384	.	+	.	Parent=NM_001307151.3
NC_003282.8	RefSeq	exon	14317597	14318062	.	+	.	Parent=NM_001307151.3
NC_003282.8	RefSeq	exon	14318480	14318703	.	+	.	Parent=NM_001307151.3
NC_003282.8	RefSeq	exon	14319166	14319573	.	+	.	Parent=NM_001307151.3
NC_003282.8	RefSeq	CDS	14291971	14292068	.	+	0	Parent=NM_001307151.3
NC_003282.8	RefSeq	CDS	14296287	14296424	.	+	1	Parent=NM_001307151.3
NC_003282.8	RefSeq	CDS	14297694	14297803	.	+	1	Parent=NM_001307151.3
NC_003282.8	RefSeq	CDS	14302573	14302689	.	+	2	Parent=NM_001307151.3
NC_003282.8	RefSeq	CDS	14303385	14303630	.	+	2	Parent=NM_001307151.3
NC_003282.8	RefSeq	CDS	14304521	14304772	.	+	2	Parent=NM_001307151.3
NC_003282.8	RefSeq	CDS	14305239	14305487	.	+	2	Parent=NM_001307151.3
NC_003282.8	RefSeq	CDS	14308068	14308190	.	+	2	Parent=NM_001307151.3
NC_003282.8	RefSeq	CDS	14309189	14309434	.	+	2	Parent=NM_001307151.3
NC_003282.8	RefSeq	CDS	14309481	14309513	.	+	2	Parent=NM_001307151.3
NC_003282.8	RefSeq	CDS	14311585	14311854	.	+	2	Parent=NM_001307151.3
NC_003282.8	RefSeq	CDS	14312021	14312223	.	+	2	Parent=NM_001307151.3
NC_003282.8	RefSeq	CDS	14312707	14312893	.	+	0	Parent=NM_001307151.3
NC_003282.8	RefSeq	CDS	14313228	14313374	.	+	2	Parent=NM_001307151.3
NC_003282.8	RefSeq	CDS	14313501	14313629	.	+	2	Parent=NM_001307151.3
NC_003282.8	RefSeq	CDS	14313957	14314403	.	+	2	Parent=NM_001307151.3
NC_003282.8	RefSeq	CDS	14314853	14315209	.	+	2	Parent=NM_001307151.3
NC_003282.8	RefSeq	CDS	14315378	14315635	.	+	2	Parent=NM_001307151.3
NC_003282.8	RefSeq	CDS	14315970	14316384	.	+	2	Parent=NM_001307151.3
NC_003282.8	RefSeq	CDS	14317597	14318062	.	+	1	Parent=NM_001307151.3
NC_003282.8	RefSeq	CDS	14318480	14318703	.	+	0	Parent=NM_001307151.3
NC_003282.8	RefSeq	CDS	14319166	14319289	.	+	1	Parent=NM_001307151.3
NC_003282.8	RefSeq	mRNA	14291971	14319289	.	+	.	ID=NM_001268873.3;geneID=178377;gene_name=Y64G10A.7
NC_003282.8	RefSeq	exon	14291971	14292068	.	+	.	Parent=NM_001268873.3
NC_003282.8	RefSeq	exon	14296287	14296424	.	+	.	Parent=NM_001268873.3
NC_003282.8	RefSeq	exon	14297694	14297803	.	+	.	Parent=NM_001268873.3
NC_003282.8	RefSeq	exon	14302573	14302689	.	+	.	Parent=NM_001268873.3
NC_003282.8	RefSeq	exon	14303385	14303630	.	+	.	Parent=NM_001268873.3
NC_003282.8	RefSeq	exon	14304521	14304772	.	+	.	Parent=NM_001268873.3
NC_003282.8	RefSeq	exon	14305239	14305487	.	+	.	Parent=NM_001268873.3
NC_003282.8	RefSeq	exon	14306533	14306712	.	+	.	Parent=NM_001268873.3
NC_003282.8	RefSeq	exon	14308068	14308190	.	+	.	Parent=NM_001268873.3
NC_003282.8	RefSeq	exon	14309189	14309434	.	+	.	Parent=NM_001268873.3
NC_003282.8	RefSeq	exon	14309481	14309513	.	+	.	Parent=NM_001268873.3
NC_003282.8	RefSeq	exon	14309907	14310032	.	+	.	Parent=NM_001268873.3
NC_003282.8	RefSeq	exon	14311585	14311854	.	+	.	Parent=NM_001268873.3
NC_003282.8	RefSeq	exon	14312021	14312223	.	+	.	Parent=NM_001268873.3
NC_003282.8	RefSeq	exon	14312707	14312893	.	+	.	Parent=NM_001268873.3
NC_003282.8	RefSeq	exon	14313228	14313374	.	+	.	Parent=NM_001268873.3
NC_003282.8	RefSeq	exon	14313501	14313629	.	+	.	Parent=NM_001268873.3
NC_003282.8	RefSeq	exon	14313957	14314403	.	+	.	Parent=NM_001268873.3
NC_003282.8	RefSeq	exon	14314853	14315209	.	+	.	Parent=NM_001268873.3
NC_003282.8	RefSeq	exon	14315378	14315635	.	+	.	Parent=NM_001268873.3
NC_003282.8	RefSeq	exon	14315970	14316384	.	+	.	Parent=NM_001268873.3
NC_003282.8	RefSeq	exon	14317597	14318062	.	+	.	Parent=NM_001268873.3
NC_003282.8	RefSeq	exon	14318480	14318703	.	+	.	Parent=NM_001268873.3
NC_003282.8	RefSeq	exon	14319166	14319289	.	+	.	Parent=NM_001268873.3
NC_003282.8	RefSeq	CDS	14291971	14292068	.	+	0	Parent=NM_001268873.3
NC_003282.8	RefSeq	CDS	14296287	14296424	.	+	1	Parent=NM_001268873.3
NC_003282.8	RefSeq	CDS	14297694	14297803	.	+	1	Parent=NM_001268873.3
NC_003282.8	RefSeq	CDS	14302573	14302689	.	+	2	Parent=NM_001268873.3
NC_003282.8	RefSeq	CDS	14303385	14303630	.	+	2	Parent=NM_001268873.3
NC_003282.8	RefSeq	CDS	14304521	14304772	.	+	2	Parent=NM_001268873.3
NC_003282.8	RefSeq	CDS	14305239	14305487	.	+	2	Parent=NM_001268873.3
NC_003282.8	RefSeq	CDS	14306533	14306712	.	+	2	Parent=NM_001268873.3
NC_003282.8	RefSeq	CDS	14308068	14308190	.	+	2	Parent=NM_001268873.3
NC_003282.8	RefSeq	CDS	14309189	14309434	.	+	2	Parent=NM_001268873.3
NC_003282.8	RefSeq	CDS	14309481	14309513	.	+	2	Parent=NM_001268873.3
NC_003282.8	RefSeq	CDS	14309907	14310032	.	+	2	Parent=NM_001268873.3
NC_003282.8	RefSeq	CDS	14311585	14311854	.	+	2	Parent=NM_001268873.3
NC_003282.8	RefSeq	CDS	14312021	14312223	.	+	2	Parent=NM_001268873.3
NC_003282.8	RefSeq	CDS	14312707	14312893	.	+	0	Parent=NM_001268873.3
NC_003282.8	RefSeq	CDS	14313228	14313374	.	+	2	Parent=NM_001268873.3
NC_003282.8	RefSeq	CDS	14313501	14313629	.	+	2	Parent=NM_001268873.3
NC_003282.8	RefSeq	CDS	14313957	14314403	.	+	2	Parent=NM_001268873.3
NC_003282.8	RefSeq	CDS	14314853	14315209	.	+	2	Parent=NM_001268873.3
NC_003282.8	RefSeq	CDS	14315378	14315635	.	+	2	Parent=NM_001268873.3
NC_003282.8	RefSeq	CDS	14315970	14316384	.	+	2	Parent=NM_001268873.3
NC_003282.8	RefSeq	CDS	14317597	14318062	.	+	1	Parent=NM_001268873.3
NC_003282.8	RefSeq	CDS	14318480	14318703	.	+	0	Parent=NM_001268873.3
NC_003282.8	RefSeq	CDS	14319166	14319289	.	+	1	Parent=NM_001268873.3
NC_003282.8	RefSeq	mRNA	14291971	14319289	.	+	.	ID=NM_001307007.3;geneID=178377;gene_name=Y64G10A.7
NC_003282.8	RefSeq	exon	14291971	14292068	.	+	.	Parent=NM_001307007.3
NC_003282.8	RefSeq	exon	14296287	14296424	.	+	.	Parent=NM_001307007.3
NC_003282.8	RefSeq	exon	14297694	14297803	.	+	.	Parent=NM_001307007.3
NC_003282.8	RefSeq	exon	14302573	14302689	.	+	.	Parent=NM_001307007.3
NC_003282.8	RefSeq	exon	14303385	14303630	.	+	.	Parent=NM_001307007.3
NC_003282.8	RefSeq	exon	14304521	14304772	.	+	.	Parent=NM_001307007.3
NC_003282.8	RefSeq	exon	14305239	14305487	.	+	.	Parent=NM_001307007.3
NC_003282.8	RefSeq	exon	14308068	14308190	.	+	.	Parent=NM_001307007.3
NC_003282.8	RefSeq	exon	14309189	14309434	.	+	.	Parent=NM_001307007.3
NC_003282.8	RefSeq	exon	14309481	14309513	.	+	.	Parent=NM_001307007.3
NC_003282.8	RefSeq	exon	14311585	14311854	.	+	.	Parent=NM_001307007.3
NC_003282.8	RefSeq	exon	14312021	14312223	.	+	.	Parent=NM_001307007.3
NC_003282.8	RefSeq	exon	14312707	14312893	.	+	.	Parent=NM_001307007.3
NC_003282.8	RefSeq	exon	14313501	14313629	.	+	.	Parent=NM_001307007.3
NC_003282.8	RefSeq	exon	14313957	14314403	.	+	.	Parent=NM_001307007.3
NC_003282.8	RefSeq	exon	14314853	14315209	.	+	.	Parent=NM_001307007.3
NC_003282.8	RefSeq	exon	14315378	14315635	.	+	.	Parent=NM_001307007.3
NC_003282.8	RefSeq	exon	14315970	14316384	.	+	.	Parent=NM_001307007.3
NC_003282.8	RefSeq	exon	14317597	14318062	.	+	.	Parent=NM_001307007.3
NC_003282.8	RefSeq	exon	14318480	14318703	.	+	.	Parent=NM_001307007.3
NC_003282.8	RefSeq	exon	14319166	14319289	.	+	.	Parent=NM_001307007.3
NC_003282.8	RefSeq	CDS	14291971	14292068	.	+	0	Parent=NM_001307007.3
NC_003282.8	RefSeq	CDS	14296287	14296424	.	+	1	Parent=NM_001307007.3
NC_003282.8	RefSeq	CDS	14297694	14297803	.	+	1	Parent=NM_001307007.3
NC_003282.8	RefSeq	CDS	14302573	14302689	.	+	2	Parent=NM_001307007.3
NC_003282.8	RefSeq	CDS	14303385	14303630	.	+	2	Parent=NM_001307007.3
NC_003282.8	RefSeq	CDS	14304521	14304772	.	+	2	Parent=NM_001307007.3
NC_003282.8	RefSeq	CDS	14305239	14305487	.	+	2	Parent=NM_001307007.3
NC_003282.8	RefSeq	CDS	14308068	14308190	.	+	2	Parent=NM_001307007.3
NC_003282.8	RefSeq	CDS	14309189	14309434	.	+	2	Parent=NM_001307007.3
NC_003282.8	RefSeq	CDS	14309481	14309513	.	+	2	Parent=NM_001307007.3
NC_003282.8	RefSeq	CDS	14311585	14311854	.	+	2	Parent=NM_001307007.3
NC_003282.8	RefSeq	CDS	14312021	14312223	.	+	2	Parent=NM_001307007.3
NC_003282.8	RefSeq	CDS	14312707	14312893	.	+	0	Parent=NM_001307007.3
NC_003282.8	RefSeq	CDS	14313501	14313629	.	+	2	Parent=NM_001307007.3
NC_003282.8	RefSeq	CDS	14313957	14314403	.	+	2	Parent=NM_001307007.3
NC_003282.8	RefSeq	CDS	14314853	14315209	.	+	2	Parent=NM_001307007.3
NC_003282.8	RefSeq	CDS	14315378	14315635	.	+	2	Parent=NM_001307007.3
NC_003282.8	RefSeq	CDS	14315970	14316384	.	+	2	Parent=NM_001307007.3
NC_003282.8	RefSeq	CDS	14317597	14318062	.	+	1	Parent=NM_001307007.3
NC_003282.8	RefSeq	CDS	14318480	14318703	.	+	0	Parent=NM_001307007.3
NC_003282.8	RefSeq	CDS	14319166	14319289	.	+	1	Parent=NM_001307007.3
NC_003282.8	RefSeq	transcript	14292439	14292459	.	+	.	ID=NR_058886.1;geneID=13201071;gene_name=21ur-15527
NC_003282.8	RefSeq	exon	14292439	14292459	.	+	.	Parent=NR_058886.1
NC_003282.8	RefSeq	transcript	14292559	14292579	.	-	.	ID=NR_058887.1;geneID=13201072;gene_name=21ur-1270
NC_003282.8	RefSeq	exon	14292559	14292579	.	-	.	Parent=NR_058887.1
NC_003282.8	RefSeq	transcript	14292641	14292661	.	-	.	ID=NR_058888.1;geneID=13201073;gene_name=21ur-4700
NC_003282.8	RefSeq	exon	14292641	14292661	.	-	.	Parent=NR_058888.1
NC_003282.8	RefSeq	transcript	14292867	14292887	.	-	.	ID=NR_058889.1;geneID=13201074;gene_name=21ur-8079
NC_003282.8	RefSeq	exon	14292867	14292887	.	-	.	Parent=NR_058889.1
NC_003282.8	RefSeq	transcript	14293550	14293570	.	-	.	ID=NR_058890.1;geneID=13201075;gene_name=21ur-2586
NC_003282.8	RefSeq	exon	14293550	14293570	.	-	.	Parent=NR_058890.1
NC_003282.8	RefSeq	transcript	14293554	14293574	.	-	.	ID=NR_058891.1;geneID=13201076;gene_name=21ur-14523
NC_003282.8	RefSeq	exon	14293554	14293574	.	-	.	Parent=NR_058891.1
NC_003282.8	RefSeq	transcript	14293903	14293923	.	-	.	ID=NR_058892.1;geneID=13201077;gene_name=21ur-9212
NC_003282.8	RefSeq	exon	14293903	14293923	.	-	.	Parent=NR_058892.1
NC_003282.8	RefSeq	transcript	14294119	14294139	.	-	.	ID=NR_058893.1;geneID=13201078;gene_name=21ur-13636
NC_003282.8	RefSeq	exon	14294119	14294139	.	-	.	Parent=NR_058893.1
NC_003282.8	RefSeq	transcript	14294122	14294142	.	-	.	ID=NR_058894.1;geneID=13201079;gene_name=21ur-5076
NC_003282.8	RefSeq	exon	14294122	14294142	.	-	.	Parent=NR_058894.1
NC_003282.8	RefSeq	transcript	14294285	14294305	.	+	.	ID=NR_058895.1;geneID=13201080;gene_name=21ur-2819
NC_003282.8	RefSeq	exon	14294285	14294305	.	+	.	Parent=NR_058895.1
NC_003282.8	RefSeq	transcript	14294792	14294812	.	-	.	ID=NR_058896.1;geneID=13201081;gene_name=21ur-2744
NC_003282.8	RefSeq	exon	14294792	14294812	.	-	.	Parent=NR_058896.1
NC_003282.8	RefSeq	transcript	14294938	14294958	.	+	.	ID=NR_058897.1;geneID=13201082;gene_name=21ur-7281
NC_003282.8	RefSeq	exon	14294938	14294958	.	+	.	Parent=NR_058897.1
NC_003282.8	RefSeq	transcript	14295049	14295069	.	+	.	ID=NR_058898.1;geneID=13201083;gene_name=21ur-12603
NC_003282.8	RefSeq	exon	14295049	14295069	.	+	.	Parent=NR_058898.1
NC_003282.8	RefSeq	transcript	14295075	14295095	.	-	.	ID=NR_058899.1;geneID=13201084;gene_name=21ur-15080
NC_003282.8	RefSeq	exon	14295075	14295095	.	-	.	Parent=NR_058899.1
NC_003282.8	RefSeq	transcript	14295752	14295772	.	+	.	ID=NR_058900.1;geneID=13201085;gene_name=21ur-12064
NC_003282.8	RefSeq	exon	14295752	14295772	.	+	.	Parent=NR_058900.1
NC_003282.8	RefSeq	transcript	14296185	14296205	.	-	.	ID=NR_058901.1;geneID=13201086;gene_name=21ur-4853
NC_003282.8	RefSeq	exon	14296185	14296205	.	-	.	Parent=NR_058901.1
NC_003282.8	RefSeq	transcript	14296314	14296334	.	-	.	ID=NR_058902.1;geneID=13201087;gene_name=21ur-13362
NC_003282.8	RefSeq	exon	14296314	14296334	.	-	.	Parent=NR_058902.1
NC_003282.8	RefSeq	transcript	14296454	14296474	.	-	.	ID=NR_058903.1;geneID=13201088;gene_name=21ur-4337
NC_003282.8	RefSeq	exon	14296454	14296474	.	-	.	Parent=NR_058903.1
NC_003282.8	RefSeq	transcript	14296455	14296475	.	-	.	ID=NR_058904.1;geneID=13201089;gene_name=21ur-7690
NC_003282.8	RefSeq	exon	14296455	14296475	.	-	.	Parent=NR_058904.1
NC_003282.8	RefSeq	transcript	14296811	14296831	.	+	.	ID=NR_058905.1;geneID=13201090;gene_name=21ur-6065
NC_003282.8	RefSeq	exon	14296811	14296831	.	+	.	Parent=NR_058905.1
NC_003282.8	RefSeq	transcript	14296915	14296935	.	-	.	ID=NR_058906.1;geneID=13201091;gene_name=21ur-1578
NC_003282.8	RefSeq	exon	14296915	14296935	.	-	.	Parent=NR_058906.1
NC_003282.8	RefSeq	transcript	14297081	14297101	.	+	.	ID=NR_058907.1;geneID=13201092;gene_name=21ur-2149
NC_003282.8	RefSeq	exon	14297081	14297101	.	+	.	Parent=NR_058907.1
NC_003282.8	RefSeq	transcript	14298018	14298038	.	-	.	ID=NR_058908.1;geneID=13201093;gene_name=21ur-5101
NC_003282.8	RefSeq	exon	14298018	14298038	.	-	.	Parent=NR_058908.1
NC_003282.8	RefSeq	transcript	14298021	14298041	.	-	.	ID=NR_058909.1;geneID=13201094;gene_name=21ur-15453
NC_003282.8	RefSeq	exon	14298021	14298041	.	-	.	Parent=NR_058909.1
NC_003282.8	RefSeq	transcript	14298081	14298101	.	-	.	ID=NR_058910.1;geneID=13201095;gene_name=21ur-7718
NC_003282.8	RefSeq	exon	14298081	14298101	.	-	.	Parent=NR_058910.1
NC_003282.8	RefSeq	transcript	14298082	14298102	.	-	.	ID=NR_058911.1;geneID=13201096;gene_name=21ur-12104
NC_003282.8	RefSeq	exon	14298082	14298102	.	-	.	Parent=NR_058911.1
NC_003282.8	RefSeq	transcript	14298127	14298147	.	+	.	ID=NR_058912.1;geneID=13201097;gene_name=21ur-8344
NC_003282.8	RefSeq	exon	14298127	14298147	.	+	.	Parent=NR_058912.1
NC_003282.8	RefSeq	transcript	14298278	14298298	.	-	.	ID=NR_058913.1;geneID=13201098;gene_name=21ur-6169
NC_003282.8	RefSeq	exon	14298278	14298298	.	-	.	Parent=NR_058913.1
NC_003282.8	RefSeq	transcript	14298441	14298461	.	+	.	ID=NR_058914.1;geneID=13201099;gene_name=21ur-5939
NC_003282.8	RefSeq	exon	14298441	14298461	.	+	.	Parent=NR_058914.1
NC_003282.8	RefSeq	transcript	14298475	14298495	.	-	.	ID=NR_058915.1;geneID=13201100;gene_name=21ur-4168
NC_003282.8	RefSeq	exon	14298475	14298495	.	-	.	Parent=NR_058915.1
NC_003282.8	RefSeq	transcript	14298945	14298965	.	+	.	ID=NR_058916.1;geneID=13201101;gene_name=21ur-11362
NC_003282.8	RefSeq	exon	14298945	14298965	.	+	.	Parent=NR_058916.1
NC_003282.8	RefSeq	transcript	14298946	14298966	.	+	.	ID=NR_058917.1;geneID=13201102;gene_name=21ur-8360
NC_003282.8	RefSeq	exon	14298946	14298966	.	+	.	Parent=NR_058917.1
NC_003282.8	RefSeq	transcript	14299364	14299384	.	+	.	ID=NR_058918.1;geneID=13201103;gene_name=21ur-7108
NC_003282.8	RefSeq	exon	14299364	14299384	.	+	.	Parent=NR_058918.1
NC_003282.8	RefSeq	transcript	14299479	14299499	.	-	.	ID=NR_058919.1;geneID=13201104;gene_name=21ur-4157
NC_003282.8	RefSeq	exon	14299479	14299499	.	-	.	Parent=NR_058919.1
NC_003282.8	RefSeq	transcript	14299920	14299940	.	-	.	ID=NR_058920.1;geneID=13201105;gene_name=21ur-4946
NC_003282.8	RefSeq	exon	14299920	14299940	.	-	.	Parent=NR_058920.1
NC_003282.8	RefSeq	transcript	14300356	14300376	.	+	.	ID=NR_058921.1;geneID=13201106;gene_name=21ur-1552
NC_003282.8	RefSeq	exon	14300356	14300376	.	+	.	Parent=NR_058921.1
NC_003282.8	RefSeq	transcript	14300359	14300379	.	+	.	ID=NR_058922.1;geneID=13201107;gene_name=21ur-904
NC_003282.8	RefSeq	exon	14300359	14300379	.	+	.	Parent=NR_058922.1
NC_003282.8	RefSeq	transcript	14300917	14300937	.	-	.	ID=NR_058923.1;geneID=13201108;gene_name=21ur-8052
NC_003282.8	RefSeq	exon	14300917	14300937	.	-	.	Parent=NR_058923.1
NC_003282.8	RefSeq	transcript	14301131	14301151	.	-	.	ID=NR_058924.1;geneID=13201109;gene_name=21ur-9088
NC_003282.8	RefSeq	exon	14301131	14301151	.	-	.	Parent=NR_058924.1
NC_003282.8	RefSeq	transcript	14301132	14301152	.	-	.	ID=NR_058925.1;geneID=13201110;gene_name=21ur-13891
NC_003282.8	RefSeq	exon	14301132	14301152	.	-	.	Parent=NR_058925.1
NC_003282.8	RefSeq	transcript	14301368	14301388	.	+	.	ID=NR_058926.1;geneID=13201111;gene_name=21ur-562
NC_003282.8	RefSeq	exon	14301368	14301388	.	+	.	Parent=NR_058926.1
NC_003282.8	RefSeq	transcript	14301372	14301392	.	+	.	ID=NR_058927.1;geneID=13201112;gene_name=21ur-1659
NC_003282.8	RefSeq	exon	14301372	14301392	.	+	.	Parent=NR_058927.1
NC_003282.8	RefSeq	transcript	14301579	14301599	.	+	.	ID=NR_058928.1;geneID=13201113;gene_name=21ur-11535
NC_003282.8	RefSeq	exon	14301579	14301599	.	+	.	Parent=NR_058928.1
NC_003282.8	RefSeq	transcript	14301789	14301809	.	+	.	ID=NR_058929.1;geneID=13201114;gene_name=21ur-3730
NC_003282.8	RefSeq	exon	14301789	14301809	.	+	.	Parent=NR_058929.1
NC_003282.8	RefSeq	transcript	14302677	14302697	.	-	.	ID=NR_058930.1;geneID=13201115;gene_name=21ur-1900
NC_003282.8	RefSeq	exon	14302677	14302697	.	-	.	Parent=NR_058930.1
NC_003282.8	RefSeq	transcript	14302829	14302849	.	+	.	ID=NR_058931.1;geneID=13201116;gene_name=21ur-3742
NC_003282.8	RefSeq	exon	14302829	14302849	.	+	.	Parent=NR_058931.1
NC_003282.8	RefSeq	transcript	14302833	14302853	.	-	.	ID=NR_058932.1;geneID=13201117;gene_name=21ur-12678
NC_003282.8	RefSeq	exon	14302833	14302853	.	-	.	Parent=NR_058932.1
NC_003282.8	RefSeq	transcript	14303123	14303143	.	-	.	ID=NR_058933.1;geneID=13201118;gene_name=21ur-626
NC_003282.8	RefSeq	exon	14303123	14303143	.	-	.	Parent=NR_058933.1
NC_003282.8	RefSeq	transcript	14303126	14303146	.	-	.	ID=NR_058934.1;geneID=13201119;gene_name=21ur-12179
NC_003282.8	RefSeq	exon	14303126	14303146	.	-	.	Parent=NR_058934.1
NC_003282.8	RefSeq	transcript	14303335	14303355	.	+	.	ID=NR_058935.1;geneID=13201120;gene_name=21ur-3552
NC_003282.8	RefSeq	exon	14303335	14303355	.	+	.	Parent=NR_058935.1
NC_003282.8	RefSeq	transcript	14303738	14303758	.	-	.	ID=NR_058936.1;geneID=13201121;gene_name=21ur-2224
NC_003282.8	RefSeq	exon	14303738	14303758	.	-	.	Parent=NR_058936.1
NC_003282.8	RefSeq	transcript	14303899	14303919	.	-	.	ID=NR_058937.1;geneID=13201122;gene_name=21ur-5188
NC_003282.8	RefSeq	exon	14303899	14303919	.	-	.	Parent=NR_058937.1
NC_003282.8	RefSeq	transcript	14304200	14304220	.	+	.	ID=NR_058938.1;geneID=13201123;gene_name=21ur-8061
NC_003282.8	RefSeq	exon	14304200	14304220	.	+	.	Parent=NR_058938.1
NC_003282.8	RefSeq	transcript	14304361	14304381	.	-	.	ID=NR_058939.1;geneID=13201124;gene_name=21ur-2884
NC_003282.8	RefSeq	exon	14304361	14304381	.	-	.	Parent=NR_058939.1
NC_003282.8	RefSeq	transcript	14304785	14304805	.	-	.	ID=NR_058940.1;geneID=13201125;gene_name=21ur-5480
NC_003282.8	RefSeq	exon	14304785	14304805	.	-	.	Parent=NR_058940.1
NC_003282.8	RefSeq	transcript	14305056	14305076	.	-	.	ID=NR_058941.1;geneID=13201126;gene_name=21ur-5013
NC_003282.8	RefSeq	exon	14305056	14305076	.	-	.	Parent=NR_058941.1
NC_003282.8	RefSeq	transcript	14305745	14305765	.	-	.	ID=NR_058942.1;geneID=13201127;gene_name=21ur-320
NC_003282.8	RefSeq	exon	14305745	14305765	.	-	.	Parent=NR_058942.1
NC_003282.8	RefSeq	transcript	14305746	14305766	.	-	.	ID=NR_058943.1;geneID=13201128;gene_name=21ur-13987
NC_003282.8	RefSeq	exon	14305746	14305766	.	-	.	Parent=NR_058943.1
NC_003282.8	RefSeq	transcript	14305883	14305903	.	+	.	ID=NR_058944.1;geneID=13201129;gene_name=21ur-6958
NC_003282.8	RefSeq	exon	14305883	14305903	.	+	.	Parent=NR_058944.1
NC_003282.8	RefSeq	transcript	14305942	14305962	.	-	.	ID=NR_058945.1;geneID=13201130;gene_name=21ur-1391
NC_003282.8	RefSeq	exon	14305942	14305962	.	-	.	Parent=NR_058945.1
NC_003282.8	RefSeq	transcript	14306167	14306187	.	-	.	ID=NR_058946.1;geneID=13201131;gene_name=21ur-1420
NC_003282.8	RefSeq	exon	14306167	14306187	.	-	.	Parent=NR_058946.1
NC_003282.8	RefSeq	transcript	14306168	14306188	.	-	.	ID=NR_058947.1;geneID=13201132;gene_name=21ur-14538
NC_003282.8	RefSeq	exon	14306168	14306188	.	-	.	Parent=NR_058947.1
NC_003282.8	RefSeq	transcript	14306367	14306387	.	+	.	ID=NR_058948.1;geneID=13201133;gene_name=21ur-9434
NC_003282.8	RefSeq	exon	14306367	14306387	.	+	.	Parent=NR_058948.1
NC_003282.8	RefSeq	transcript	14306368	14306388	.	+	.	ID=NR_058949.1;geneID=13201134;gene_name=21ur-24
NC_003282.8	RefSeq	exon	14306368	14306388	.	+	.	Parent=NR_058949.1
NC_003282.8	RefSeq	transcript	14307080	14307100	.	-	.	ID=NR_058950.1;geneID=13201135;gene_name=21ur-7623
NC_003282.8	RefSeq	exon	14307080	14307100	.	-	.	Parent=NR_058950.1
NC_003282.8	RefSeq	transcript	14307084	14307104	.	-	.	ID=NR_058951.1;geneID=13201136;gene_name=21ur-6646
NC_003282.8	RefSeq	exon	14307084	14307104	.	-	.	Parent=NR_058951.1
NC_003282.8	RefSeq	transcript	14307085	14307105	.	-	.	ID=NR_058952.1;geneID=13201137;gene_name=21ur-7531
NC_003282.8	RefSeq	exon	14307085	14307105	.	-	.	Parent=NR_058952.1
NC_003282.8	RefSeq	transcript	14307262	14307282	.	+	.	ID=NR_058953.1;geneID=13201138;gene_name=21ur-13862
NC_003282.8	RefSeq	exon	14307262	14307282	.	+	.	Parent=NR_058953.1
NC_003282.8	RefSeq	transcript	14307263	14307283	.	+	.	ID=NR_058954.1;geneID=13201139;gene_name=21ur-8193
NC_003282.8	RefSeq	exon	14307263	14307283	.	+	.	Parent=NR_058954.1
NC_003282.8	RefSeq	transcript	14307541	14307561	.	+	.	ID=NR_058955.1;geneID=13201140;gene_name=21ur-8469
NC_003282.8	RefSeq	exon	14307541	14307561	.	+	.	Parent=NR_058955.1
NC_003282.8	RefSeq	transcript	14308940	14308960	.	+	.	ID=NR_058956.1;geneID=13201141;gene_name=21ur-6638
NC_003282.8	RefSeq	exon	14308940	14308960	.	+	.	Parent=NR_058956.1
NC_003282.8	RefSeq	transcript	14309101	14309121	.	-	.	ID=NR_058957.1;geneID=13201142;gene_name=21ur-8672
NC_003282.8	RefSeq	exon	14309101	14309121	.	-	.	Parent=NR_058957.1
NC_003282.8	RefSeq	transcript	14309640	14309660	.	-	.	ID=NR_058958.1;geneID=13201143;gene_name=21ur-13254
NC_003282.8	RefSeq	exon	14309640	14309660	.	-	.	Parent=NR_058958.1
NC_003282.8	RefSeq	transcript	14310281	14310301	.	+	.	ID=NR_058959.1;geneID=13201144;gene_name=21ur-6287
NC_003282.8	RefSeq	exon	14310281	14310301	.	+	.	Parent=NR_058959.1
NC_003282.8	RefSeq	transcript	14310340	14310360	.	-	.	ID=NR_058960.1;geneID=13201145;gene_name=21ur-7282
NC_003282.8	RefSeq	exon	14310340	14310360	.	-	.	Parent=NR_058960.1
NC_003282.8	RefSeq	transcript	14310343	14310363	.	-	.	ID=NR_058961.1;geneID=13201146;gene_name=21ur-6795
NC_003282.8	RefSeq	exon	14310343	14310363	.	-	.	Parent=NR_058961.1
NC_003282.8	RefSeq	transcript	14310344	14310364	.	-	.	ID=NR_058962.1;geneID=13201147;gene_name=21ur-14213
NC_003282.8	RefSeq	exon	14310344	14310364	.	-	.	Parent=NR_058962.1
NC_003282.8	RefSeq	transcript	14310457	14310477	.	-	.	ID=NR_058963.1;geneID=13201148;gene_name=21ur-5364
NC_003282.8	RefSeq	exon	14310457	14310477	.	-	.	Parent=NR_058963.1
NC_003282.8	RefSeq	transcript	14310785	14310805	.	-	.	ID=NR_058964.1;geneID=13201149;gene_name=21ur-5695
NC_003282.8	RefSeq	exon	14310785	14310805	.	-	.	Parent=NR_058964.1
NC_003282.8	RefSeq	transcript	14311291	14311311	.	-	.	ID=NR_058965.1;geneID=13201150;gene_name=21ur-251
NC_003282.8	RefSeq	exon	14311291	14311311	.	-	.	Parent=NR_058965.1
NC_003282.8	RefSeq	transcript	14311561	14311581	.	+	.	ID=NR_058966.1;geneID=13201151;gene_name=21ur-9966
NC_003282.8	RefSeq	exon	14311561	14311581	.	+	.	Parent=NR_058966.1
NC_003282.8	RefSeq	transcript	14311876	14311896	.	-	.	ID=NR_058967.1;geneID=13201152;gene_name=21ur-4854
NC_003282.8	RefSeq	exon	14311876	14311896	.	-	.	Parent=NR_058967.1
NC_003282.8	RefSeq	transcript	14311877	14311897	.	-	.	ID=NR_058968.1;geneID=13201153;gene_name=21ur-10963
NC_003282.8	RefSeq	exon	14311877	14311897	.	-	.	Parent=NR_058968.1
NC_003282.8	RefSeq	transcript	14312259	14312279	.	-	.	ID=NR_058969.1;geneID=13201154;gene_name=21ur-468
NC_003282.8	RefSeq	exon	14312259	14312279	.	-	.	Parent=NR_058969.1
NC_003282.8	RefSeq	transcript	14312406	14312426	.	+	.	ID=NR_058970.1;geneID=13201155;gene_name=21ur-10385
NC_003282.8	RefSeq	exon	14312406	14312426	.	+	.	Parent=NR_058970.1
NC_003282.8	RefSeq	transcript	14312409	14312429	.	+	.	ID=NR_058971.1;geneID=13201156;gene_name=21ur-10042
NC_003282.8	RefSeq	exon	14312409	14312429	.	+	.	Parent=NR_058971.1
NC_003282.8	RefSeq	transcript	14312410	14312430	.	+	.	ID=NR_058972.1;geneID=13201157;gene_name=21ur-4382
NC_003282.8	RefSeq	exon	14312410	14312430	.	+	.	Parent=NR_058972.1
NC_003282.8	RefSeq	transcript	14312672	14312692	.	+	.	ID=NR_058973.1;geneID=13201158;gene_name=21ur-3543
NC_003282.8	RefSeq	exon	14312672	14312692	.	+	.	Parent=NR_058973.1
NC_003282.8	RefSeq	transcript	14312901	14312921	.	-	.	ID=NR_058974.1;geneID=13201159;gene_name=21ur-15255
NC_003282.8	RefSeq	exon	14312901	14312921	.	-	.	Parent=NR_058974.1
NC_003282.8	RefSeq	transcript	14312902	14312922	.	-	.	ID=NR_058975.1;geneID=13201160;gene_name=21ur-3030
NC_003282.8	RefSeq	exon	14312902	14312922	.	-	.	Parent=NR_058975.1
NC_003282.8	RefSeq	transcript	14312905	14312925	.	-	.	ID=NR_058976.1;geneID=13201161;gene_name=21ur-15421
NC_003282.8	RefSeq	exon	14312905	14312925	.	-	.	Parent=NR_058976.1
NC_003282.8	RefSeq	transcript	14313084	14313231	.	-	.	ID=NR_058977.1;geneID=13201162;gene_name=Y64G10A.355
NC_003282.8	RefSeq	exon	14313084	14313231	.	-	.	Parent=NR_058977.1
NC_003282.8	RefSeq	transcript	14313466	14313486	.	+	.	ID=NR_058978.1;geneID=13201163;gene_name=21ur-1023
NC_003282.8	RefSeq	exon	14313466	14313486	.	+	.	Parent=NR_058978.1
NC_003282.8	RefSeq	transcript	14313759	14313779	.	-	.	ID=NR_058979.1;geneID=13201164;gene_name=21ur-14542
NC_003282.8	RefSeq	exon	14313759	14313779	.	-	.	Parent=NR_058979.1
NC_003282.8	RefSeq	transcript	14314704	14314724	.	-	.	ID=NR_058980.1;geneID=13201165;gene_name=21ur-9219
NC_003282.8	RefSeq	exon	14314704	14314724	.	-	.	Parent=NR_058980.1
NC_003282.8	RefSeq	transcript	14314773	14314793	.	+	.	ID=NR_058981.1;geneID=13201166;gene_name=21ur-13836
NC_003282.8	RefSeq	exon	14314773	14314793	.	+	.	Parent=NR_058981.1
NC_003282.8	RefSeq	transcript	14314837	14314857	.	+	.	ID=NR_058982.1;geneID=13201167;gene_name=21ur-4376
NC_003282.8	RefSeq	exon	14314837	14314857	.	+	.	Parent=NR_058982.1
NC_003282.8	RefSeq	transcript	14315329	14315349	.	+	.	ID=NR_058983.1;geneID=13201168;gene_name=21ur-13095
NC_003282.8	RefSeq	exon	14315329	14315349	.	+	.	Parent=NR_058983.1
NC_003282.8	RefSeq	transcript	14315333	14315353	.	+	.	ID=NR_058984.1;geneID=13201169;gene_name=21ur-2823
NC_003282.8	RefSeq	exon	14315333	14315353	.	+	.	Parent=NR_058984.1
NC_003282.8	RefSeq	transcript	14315738	14315758	.	+	.	ID=NR_058985.1;geneID=13201170;gene_name=21ur-4642
NC_003282.8	RefSeq	exon	14315738	14315758	.	+	.	Parent=NR_058985.1
NC_003282.8	RefSeq	transcript	14315796	14315816	.	-	.	ID=NR_058986.1;geneID=13201171;gene_name=21ur-7026
NC_003282.8	RefSeq	exon	14315796	14315816	.	-	.	Parent=NR_058986.1
NC_003282.8	RefSeq	transcript	14315942	14315962	.	+	.	ID=NR_058987.1;geneID=13201172;gene_name=21ur-4643
NC_003282.8	RefSeq	exon	14315942	14315962	.	+	.	Parent=NR_058987.1
NC_003282.8	RefSeq	transcript	14315943	14315963	.	+	.	ID=NR_058988.1;geneID=13201173;gene_name=21ur-13524
NC_003282.8	RefSeq	exon	14315943	14315963	.	+	.	Parent=NR_058988.1
NC_003282.8	RefSeq	transcript	14316472	14316492	.	+	.	ID=NR_058989.1;geneID=13201174;gene_name=21ur-5804
NC_003282.8	RefSeq	exon	14316472	14316492	.	+	.	Parent=NR_058989.1
NC_003282.8	RefSeq	transcript	14316473	14316493	.	+	.	ID=NR_058990.1;geneID=13201175;gene_name=21ur-10087
NC_003282.8	RefSeq	exon	14316473	14316493	.	+	.	Parent=NR_058990.1
NC_003282.8	RefSeq	transcript	14316608	14316628	.	+	.	ID=NR_058991.1;geneID=13201176;gene_name=21ur-12132
NC_003282.8	RefSeq	exon	14316608	14316628	.	+	.	Parent=NR_058991.1
NC_003282.8	RefSeq	transcript	14316925	14316945	.	+	.	ID=NR_058992.1;geneID=13201177;gene_name=21ur-317
NC_003282.8	RefSeq	exon	14316925	14316945	.	+	.	Parent=NR_058992.1
NC_003282.8	RefSeq	transcript	14318215	14318235	.	-	.	ID=NR_058993.1;geneID=13201178;gene_name=21ur-1166
NC_003282.8	RefSeq	exon	14318215	14318235	.	-	.	Parent=NR_058993.1
NC_003282.8	RefSeq	transcript	14318369	14318389	.	-	.	ID=NR_058994.1;geneID=13201179;gene_name=21ur-1006
NC_003282.8	RefSeq	exon	14318369	14318389	.	-	.	Parent=NR_058994.1
NC_003282.8	RefSeq	transcript	14318852	14318872	.	-	.	ID=NR_058995.1;geneID=13201180;gene_name=21ur-5536
NC_003282.8	RefSeq	exon	14318852	14318872	.	-	.	Parent=NR_058995.1
NC_003282.8	RefSeq	transcript	14319116	14319136	.	+	.	ID=NR_058996.1;geneID=13201181;gene_name=21ur-12924
NC_003282.8	RefSeq	exon	14319116	14319136	.	+	.	Parent=NR_058996.1
NC_003282.8	RefSeq	transcript	14319137	14319157	.	+	.	ID=NR_058997.1;geneID=13201182;gene_name=21ur-8204
NC_003282.8	RefSeq	exon	14319137	14319157	.	+	.	Parent=NR_058997.1
NC_003282.8	RefSeq	transcript	14319485	14319505	.	+	.	ID=NR_058998.1;geneID=13201183;gene_name=21ur-1631
NC_003282.8	RefSeq	exon	14319485	14319505	.	+	.	Parent=NR_058998.1
NC_003282.8	RefSeq	mRNA	14319834	14321755	.	-	.	ID=NM_070337.1;geneID=190508;gene_name=fbxa-126
NC_003282.8	RefSeq	exon	14319834	14320034	.	-	.	Parent=NM_070337.1
NC_003282.8	RefSeq	exon	14320470	14321022	.	-	.	Parent=NM_070337.1
NC_003282.8	RefSeq	exon	14321712	14321755	.	-	.	Parent=NM_070337.1
NC_003282.8	RefSeq	CDS	14319834	14320034	.	-	0	Parent=NM_070337.1
NC_003282.8	RefSeq	CDS	14320470	14321022	.	-	1	Parent=NM_070337.1
NC_003282.8	RefSeq	CDS	14321712	14321755	.	-	0	Parent=NM_070337.1
NC_003282.8	RefSeq	transcript	14320047	14320067	.	-	.	ID=NR_058999.1;geneID=13201185;gene_name=21ur-11119
NC_003282.8	RefSeq	exon	14320047	14320067	.	-	.	Parent=NR_058999.1
NC_003282.8	RefSeq	transcript	14320050	14320070	.	-	.	ID=NR_059000.1;geneID=13201186;gene_name=21ur-6447
NC_003282.8	RefSeq	exon	14320050	14320070	.	-	.	Parent=NR_059000.1
NC_003282.8	RefSeq	transcript	14321132	14321152	.	+	.	ID=NR_059001.1;geneID=13201187;gene_name=21ur-672
NC_003282.8	RefSeq	exon	14321132	14321152	.	+	.	Parent=NR_059001.1
NC_003282.8	RefSeq	transcript	14321134	14321154	.	+	.	ID=NR_059002.1;geneID=13201188;gene_name=21ur-12923
NC_003282.8	RefSeq	exon	14321134	14321154	.	+	.	Parent=NR_059002.1
NC_003282.8	RefSeq	transcript	14321135	14321155	.	+	.	ID=NR_059003.1;geneID=13201189;gene_name=21ur-1611
NC_003282.8	RefSeq	exon	14321135	14321155	.	+	.	Parent=NR_059003.1
NC_003282.8	RefSeq	transcript	14321652	14321672	.	+	.	ID=NR_059004.1;geneID=13201190;gene_name=21ur-2662
NC_003282.8	RefSeq	exon	14321652	14321672	.	+	.	Parent=NR_059004.1
NC_003282.8	RefSeq	transcript	14321797	14321817	.	-	.	ID=NR_059005.1;geneID=13201191;gene_name=21ur-9217
NC_003282.8	RefSeq	exon	14321797	14321817	.	-	.	Parent=NR_059005.1
NC_003282.8	RefSeq	transcript	14322337	14322357	.	-	.	ID=NR_059006.1;geneID=13201192;gene_name=21ur-579
NC_003282.8	RefSeq	exon	14322337	14322357	.	-	.	Parent=NR_059006.1
NC_003282.8	RefSeq	mRNA	14323244	14325665	.	-	.	ID=NM_070338.6;geneID=178378;gene_name=fbxa-83
NC_003282.8	RefSeq	exon	14323244	14323580	.	-	.	Parent=NM_070338.6
NC_003282.8	RefSeq	exon	14323636	14324239	.	-	.	Parent=NM_070338.6
NC_003282.8	RefSeq	exon	14325088	14325171	.	-	.	Parent=NM_070338.6
NC_003282.8	RefSeq	exon	14325617	14325665	.	-	.	Parent=NM_070338.6
NC_003282.8	RefSeq	CDS	14323386	14323580	.	-	0	Parent=NM_070338.6
NC_003282.8	RefSeq	CDS	14323636	14324239	.	-	1	Parent=NM_070338.6
NC_003282.8	RefSeq	CDS	14325088	14325171	.	-	1	Parent=NM_070338.6
NC_003282.8	RefSeq	CDS	14325617	14325645	.	-	0	Parent=NM_070338.6
NC_003282.8	RefSeq	transcript	14323293	14323313	.	-	.	ID=NR_059007.1;geneID=13201193;gene_name=21ur-13590
NC_003282.8	RefSeq	exon	14323293	14323313	.	-	.	Parent=NR_059007.1
NC_003282.8	RefSeq	transcript	14323330	14323350	.	+	.	ID=NR_059008.1;geneID=13201194;gene_name=21ur-11189
NC_003282.8	RefSeq	exon	14323330	14323350	.	+	.	Parent=NR_059008.1
NC_003282.8	RefSeq	transcript	14323333	14323353	.	+	.	ID=NR_059009.1;geneID=13201195;gene_name=21ur-8782
NC_003282.8	RefSeq	exon	14323333	14323353	.	+	.	Parent=NR_059009.1
NC_003282.8	RefSeq	transcript	14324383	14324403	.	+	.	ID=NR_059010.1;geneID=13201197;gene_name=21ur-3874
NC_003282.8	RefSeq	exon	14324383	14324403	.	+	.	Parent=NR_059010.1
NC_003282.8	RefSeq	transcript	14324699	14324719	.	+	.	ID=NR_059011.1;geneID=13201198;gene_name=21ur-3239
NC_003282.8	RefSeq	exon	14324699	14324719	.	+	.	Parent=NR_059011.1
NC_003282.8	RefSeq	transcript	14324968	14324988	.	+	.	ID=NR_059012.1;geneID=13201199;gene_name=21ur-4505
NC_003282.8	RefSeq	exon	14324968	14324988	.	+	.	Parent=NR_059012.1
NC_003282.8	RefSeq	transcript	14325236	14325256	.	+	.	ID=NR_059013.1;geneID=13201200;gene_name=21ur-3731
NC_003282.8	RefSeq	exon	14325236	14325256	.	+	.	Parent=NR_059013.1
NC_003282.8	RefSeq	transcript	14325239	14325259	.	+	.	ID=NR_059014.1;geneID=13201201;gene_name=21ur-13042
NC_003282.8	RefSeq	exon	14325239	14325259	.	+	.	Parent=NR_059014.1
NC_003282.8	RefSeq	transcript	14326268	14326288	.	-	.	ID=NR_059015.1;geneID=13201202;gene_name=21ur-138
NC_003282.8	RefSeq	exon	14326268	14326288	.	-	.	Parent=NR_059015.1
NC_003282.8	RefSeq	transcript	14326269	14326289	.	-	.	ID=NR_059016.1;geneID=13201203;gene_name=21ur-14318
NC_003282.8	RefSeq	exon	14326269	14326289	.	-	.	Parent=NR_059016.1
NC_003282.8	RefSeq	transcript	14326526	14326546	.	-	.	ID=NR_059017.1;geneID=13201204;gene_name=21ur-9650
NC_003282.8	RefSeq	exon	14326526	14326546	.	-	.	Parent=NR_059017.1
NC_003282.8	RefSeq	transcript	14326948	14327121	.	-	.	ID=NR_024305.1;geneID=7040182;gene_name=Y67A10A.14
NC_003282.8	RefSeq	exon	14326948	14327121	.	-	.	Parent=NR_024305.1
NC_003282.8	RefSeq	transcript	14327393	14327413	.	-	.	ID=NR_059018.1;geneID=13201206;gene_name=21ur-7591
NC_003282.8	RefSeq	exon	14327393	14327413	.	-	.	Parent=NR_059018.1
NC_003282.8	RefSeq	transcript	14327396	14327416	.	-	.	ID=NR_059019.1;geneID=13201207;gene_name=21ur-10179
NC_003282.8	RefSeq	exon	14327396	14327416	.	-	.	Parent=NR_059019.1
NC_003282.8	RefSeq	transcript	14327993	14328013	.	-	.	ID=NR_059020.1;geneID=13201208;gene_name=21ur-2151
NC_003282.8	RefSeq	exon	14327993	14328013	.	-	.	Parent=NR_059020.1
NC_003282.8	RefSeq	transcript	14328606	14328626	.	-	.	ID=NR_059021.1;geneID=13201209;gene_name=21ur-8698
NC_003282.8	RefSeq	exon	14328606	14328626	.	-	.	Parent=NR_059021.1
NC_003282.8	RefSeq	transcript	14328609	14328629	.	-	.	ID=NR_059022.1;geneID=13201210;gene_name=21ur-11192
NC_003282.8	RefSeq	exon	14328609	14328629	.	-	.	Parent=NR_059022.1
NC_003282.8	RefSeq	transcript	14328831	14328851	.	-	.	ID=NR_059023.1;geneID=13201211;gene_name=21ur-4899
NC_003282.8	RefSeq	exon	14328831	14328851	.	-	.	Parent=NR_059023.1
NC_003282.8	RefSeq	transcript	14328832	14328852	.	-	.	ID=NR_059024.1;geneID=13201212;gene_name=21ur-88
NC_003282.8	RefSeq	exon	14328832	14328852	.	-	.	Parent=NR_059024.1
NC_003282.8	RefSeq	mRNA	14328945	14334459	.	-	.	ID=NM_001276885.2;geneID=190507;gene_name=Y67A10A.3
NC_003282.8	RefSeq	exon	14328945	14329455	.	-	.	Parent=NM_001276885.2
NC_003282.8	RefSeq	exon	14329515	14329732	.	-	.	Parent=NM_001276885.2
NC_003282.8	RefSeq	exon	14329779	14329876	.	-	.	Parent=NM_001276885.2
NC_003282.8	RefSeq	exon	14330828	14331141	.	-	.	Parent=NM_001276885.2
NC_003282.8	RefSeq	exon	14331196	14331378	.	-	.	Parent=NM_001276885.2
NC_003282.8	RefSeq	exon	14331426	14331523	.	-	.	Parent=NM_001276885.2
NC_003282.8	RefSeq	exon	14331571	14333143	.	-	.	Parent=NM_001276885.2
NC_003282.8	RefSeq	exon	14333271	14333834	.	-	.	Parent=NM_001276885.2
NC_003282.8	RefSeq	exon	14334290	14334402	.	-	.	Parent=NM_001276885.2
NC_003282.8	RefSeq	exon	14334451	14334459	.	-	.	Parent=NM_001276885.2
NC_003282.8	RefSeq	CDS	14328995	14329455	.	-	2	Parent=NM_001276885.2
NC_003282.8	RefSeq	CDS	14329515	14329732	.	-	1	Parent=NM_001276885.2
NC_003282.8	RefSeq	CDS	14329779	14329876	.	-	0	Parent=NM_001276885.2
NC_003282.8	RefSeq	CDS	14330828	14331141	.	-	2	Parent=NM_001276885.2
NC_003282.8	RefSeq	CDS	14331196	14331378	.	-	2	Parent=NM_001276885.2
NC_003282.8	RefSeq	CDS	14331426	14331523	.	-	1	Parent=NM_001276885.2
NC_003282.8	RefSeq	CDS	14331571	14333143	.	-	2	Parent=NM_001276885.2
NC_003282.8	RefSeq	CDS	14333271	14333834	.	-	2	Parent=NM_001276885.2
NC_003282.8	RefSeq	CDS	14334290	14334402	.	-	1	Parent=NM_001276885.2
NC_003282.8	RefSeq	CDS	14334451	14334452	.	-	0	Parent=NM_001276885.2
NC_003282.8	RefSeq	mRNA	14328995	14334452	.	-	.	ID=NM_001276884.3;geneID=190507;gene_name=Y67A10A.3
NC_003282.8	RefSeq	exon	14328995	14329455	.	-	.	Parent=NM_001276884.3
NC_003282.8	RefSeq	exon	14329515	14329732	.	-	.	Parent=NM_001276884.3
NC_003282.8	RefSeq	exon	14329779	14329876	.	-	.	Parent=NM_001276884.3
NC_003282.8	RefSeq	exon	14330828	14331141	.	-	.	Parent=NM_001276884.3
NC_003282.8	RefSeq	exon	14331196	14331378	.	-	.	Parent=NM_001276884.3
NC_003282.8	RefSeq	exon	14331426	14331523	.	-	.	Parent=NM_001276884.3
NC_003282.8	RefSeq	exon	14331571	14333132	.	-	.	Parent=NM_001276884.3
NC_003282.8	RefSeq	exon	14333611	14333834	.	-	.	Parent=NM_001276884.3
NC_003282.8	RefSeq	exon	14334290	14334402	.	-	.	Parent=NM_001276884.3
NC_003282.8	RefSeq	exon	14334451	14334452	.	-	.	Parent=NM_001276884.3
NC_003282.8	RefSeq	CDS	14328995	14329455	.	-	2	Parent=NM_001276884.3
NC_003282.8	RefSeq	CDS	14329515	14329732	.	-	1	Parent=NM_001276884.3
NC_003282.8	RefSeq	CDS	14329779	14329876	.	-	0	Parent=NM_001276884.3
NC_003282.8	RefSeq	CDS	14330828	14331141	.	-	2	Parent=NM_001276884.3
NC_003282.8	RefSeq	CDS	14331196	14331378	.	-	2	Parent=NM_001276884.3
NC_003282.8	RefSeq	CDS	14331426	14331523	.	-	1	Parent=NM_001276884.3
NC_003282.8	RefSeq	CDS	14331571	14333132	.	-	0	Parent=NM_001276884.3
NC_003282.8	RefSeq	CDS	14333611	14333834	.	-	2	Parent=NM_001276884.3
NC_003282.8	RefSeq	CDS	14334290	14334402	.	-	1	Parent=NM_001276884.3
NC_003282.8	RefSeq	CDS	14334451	14334452	.	-	0	Parent=NM_001276884.3
NC_003282.8	RefSeq	transcript	14330112	14330132	.	+	.	ID=NR_059025.1;geneID=13201214;gene_name=21ur-7656
NC_003282.8	RefSeq	exon	14330112	14330132	.	+	.	Parent=NR_059025.1
NC_003282.8	RefSeq	transcript	14332488	14332508	.	+	.	ID=NR_059026.1;geneID=13201215;gene_name=21ur-12320
NC_003282.8	RefSeq	exon	14332488	14332508	.	+	.	Parent=NR_059026.1
NC_003282.8	RefSeq	transcript	14333897	14333917	.	-	.	ID=NR_059027.1;geneID=13201216;gene_name=21ur-11915
NC_003282.8	RefSeq	exon	14333897	14333917	.	-	.	Parent=NR_059027.1
NC_003282.8	RefSeq	transcript	14333900	14333920	.	-	.	ID=NR_059028.1;geneID=13201217;gene_name=21ur-4821
NC_003282.8	RefSeq	exon	14333900	14333920	.	-	.	Parent=NR_059028.1
NC_003282.8	RefSeq	transcript	14335099	14335119	.	+	.	ID=NR_059029.1;geneID=13201218;gene_name=21ur-4334
NC_003282.8	RefSeq	exon	14335099	14335119	.	+	.	Parent=NR_059029.1
NC_003282.8	RefSeq	mRNA	14335194	14336491	.	-	.	ID=rna-CELE_Y67A10A.13;geneID=13201219;gene_name=Y67A10A.13
NC_003282.8	RefSeq	exon	14335194	14335641	.	-	.	Parent=rna-CELE_Y67A10A.13
NC_003282.8	RefSeq	exon	14335695	14335909	.	-	.	Parent=rna-CELE_Y67A10A.13
NC_003282.8	RefSeq	exon	14336183	14336280	.	-	.	Parent=rna-CELE_Y67A10A.13
NC_003282.8	RefSeq	exon	14336327	14336491	.	-	.	Parent=rna-CELE_Y67A10A.13
NC_003282.8	RefSeq	CDS	14335194	14335641	.	-	2	Parent=rna-CELE_Y67A10A.13
NC_003282.8	RefSeq	CDS	14335695	14335909	.	-	1	Parent=rna-CELE_Y67A10A.13
NC_003282.8	RefSeq	CDS	14336183	14336280	.	-	0	Parent=rna-CELE_Y67A10A.13
NC_003282.8	RefSeq	CDS	14336327	14336491	.	-	0	Parent=rna-CELE_Y67A10A.13
NC_003282.8	RefSeq	transcript	14335641	14335661	.	-	.	ID=NR_059030.1;geneID=13201220;gene_name=21ur-14709
NC_003282.8	RefSeq	exon	14335641	14335661	.	-	.	Parent=NR_059030.1
NC_003282.8	RefSeq	transcript	14336065	14336085	.	-	.	ID=NR_059031.1;geneID=13201221;gene_name=21ur-11180
NC_003282.8	RefSeq	exon	14336065	14336085	.	-	.	Parent=NR_059031.1
NC_003282.8	RefSeq	transcript	14337419	14337439	.	-	.	ID=NR_059032.1;geneID=13201222;gene_name=21ur-8624
NC_003282.8	RefSeq	exon	14337419	14337439	.	-	.	Parent=NR_059032.1
NC_003282.8	RefSeq	transcript	14337662	14337682	.	-	.	ID=NR_059033.1;geneID=13201223;gene_name=21ur-10621
NC_003282.8	RefSeq	exon	14337662	14337682	.	-	.	Parent=NR_059033.1
NC_003282.8	RefSeq	mRNA	14338057	14339279	.	+	.	ID=NM_070340.3;geneID=190506;gene_name=Y67A10A.2
NC_003282.8	RefSeq	exon	14338057	14338179	.	+	.	Parent=NM_070340.3
NC_003282.8	RefSeq	exon	14338676	14338751	.	+	.	Parent=NM_070340.3
NC_003282.8	RefSeq	exon	14338927	14339279	.	+	.	Parent=NM_070340.3
NC_003282.8	RefSeq	CDS	14338057	14338179	.	+	0	Parent=NM_070340.3
NC_003282.8	RefSeq	CDS	14338676	14338751	.	+	0	Parent=NM_070340.3
NC_003282.8	RefSeq	CDS	14338927	14339279	.	+	2	Parent=NM_070340.3
NC_003282.8	RefSeq	transcript	14338242	14338262	.	-	.	ID=NR_059034.1;geneID=13201225;gene_name=21ur-5610
NC_003282.8	RefSeq	exon	14338242	14338262	.	-	.	Parent=NR_059034.1
NC_003282.8	RefSeq	transcript	14338596	14338616	.	+	.	ID=NR_059035.1;geneID=13201226;gene_name=21ur-2439
NC_003282.8	RefSeq	exon	14338596	14338616	.	+	.	Parent=NR_059035.1
NC_003282.8	RefSeq	transcript	14338847	14338867	.	+	.	ID=NR_059036.1;geneID=13201227;gene_name=21ur-4467
NC_003282.8	RefSeq	exon	14338847	14338867	.	+	.	Parent=NR_059036.1
NC_003282.8	RefSeq	transcript	14338850	14338870	.	+	.	ID=NR_059037.1;geneID=13201228;gene_name=21ur-4233
NC_003282.8	RefSeq	exon	14338850	14338870	.	+	.	Parent=NR_059037.1
NC_003282.8	RefSeq	transcript	14339489	14339509	.	+	.	ID=NR_059038.1;geneID=13201229;gene_name=21ur-11420
NC_003282.8	RefSeq	exon	14339489	14339509	.	+	.	Parent=NR_059038.1
NC_003282.8	RefSeq	transcript	14339490	14339510	.	+	.	ID=NR_059039.1;geneID=13201230;gene_name=21ur-3894
NC_003282.8	RefSeq	exon	14339490	14339510	.	+	.	Parent=NR_059039.1
NC_003282.8	RefSeq	transcript	14339836	14339856	.	+	.	ID=NR_059040.1;geneID=13201231;gene_name=21ur-9240
NC_003282.8	RefSeq	exon	14339836	14339856	.	+	.	Parent=NR_059040.1
NC_003282.8	RefSeq	mRNA	14339957	14342155	.	+	.	ID=NM_001083272.2;geneID=4927036;gene_name=Y67A10A.11
NC_003282.8	RefSeq	exon	14339957	14340161	.	+	.	Parent=NM_001083272.2
NC_003282.8	RefSeq	exon	14340529	14340745	.	+	.	Parent=NM_001083272.2
NC_003282.8	RefSeq	exon	14341299	14341374	.	+	.	Parent=NM_001083272.2
NC_003282.8	RefSeq	exon	14341721	14342155	.	+	.	Parent=NM_001083272.2
NC_003282.8	RefSeq	CDS	14339968	14340161	.	+	0	Parent=NM_001083272.2
NC_003282.8	RefSeq	CDS	14340529	14340745	.	+	1	Parent=NM_001083272.2
NC_003282.8	RefSeq	CDS	14341299	14341374	.	+	0	Parent=NM_001083272.2
NC_003282.8	RefSeq	CDS	14341721	14342112	.	+	2	Parent=NM_001083272.2
NC_003282.8	RefSeq	transcript	14340178	14340198	.	-	.	ID=NR_059041.1;geneID=13201233;gene_name=21ur-761
NC_003282.8	RefSeq	exon	14340178	14340198	.	-	.	Parent=NR_059041.1
NC_003282.8	RefSeq	transcript	14340303	14340323	.	-	.	ID=NR_059042.1;geneID=13201234;gene_name=21ur-2153
NC_003282.8	RefSeq	exon	14340303	14340323	.	-	.	Parent=NR_059042.1
NC_003282.8	RefSeq	transcript	14340459	14340479	.	+	.	ID=NR_059043.1;geneID=13201235;gene_name=21ur-5604
NC_003282.8	RefSeq	exon	14340459	14340479	.	+	.	Parent=NR_059043.1
NC_003282.8	RefSeq	transcript	14340460	14340480	.	+	.	ID=NR_059044.1;geneID=13201236;gene_name=21ur-14197
NC_003282.8	RefSeq	exon	14340460	14340480	.	+	.	Parent=NR_059044.1
NC_003282.8	RefSeq	transcript	14341218	14341238	.	-	.	ID=NR_059045.1;geneID=13201237;gene_name=21ur-9815
NC_003282.8	RefSeq	exon	14341218	14341238	.	-	.	Parent=NR_059045.1
NC_003282.8	RefSeq	mRNA	14341362	14342112	.	+	.	ID=NM_001306939.3;geneID=4927036;gene_name=Y67A10A.11
NC_003282.8	RefSeq	exon	14341362	14341374	.	+	.	Parent=NM_001306939.3
NC_003282.8	RefSeq	exon	14341721	14342112	.	+	.	Parent=NM_001306939.3
NC_003282.8	RefSeq	CDS	14341362	14341374	.	+	0	Parent=NM_001306939.3
NC_003282.8	RefSeq	CDS	14341721	14342112	.	+	2	Parent=NM_001306939.3
NC_003282.8	RefSeq	transcript	14341549	14341569	.	-	.	ID=NR_059046.1;geneID=13201238;gene_name=21ur-879
NC_003282.8	RefSeq	exon	14341549	14341569	.	-	.	Parent=NR_059046.1
NC_003282.8	RefSeq	transcript	14342193	14342213	.	+	.	ID=NR_059047.1;geneID=13201239;gene_name=21ur-9667
NC_003282.8	RefSeq	exon	14342193	14342213	.	+	.	Parent=NR_059047.1
NC_003282.8	RefSeq	transcript	14342294	14342314	.	+	.	ID=NR_059048.1;geneID=13201240;gene_name=21ur-6977
NC_003282.8	RefSeq	exon	14342294	14342314	.	+	.	Parent=NR_059048.1
NC_003282.8	RefSeq	transcript	14342516	14342536	.	+	.	ID=NR_059049.1;geneID=13201241;gene_name=21ur-1557
NC_003282.8	RefSeq	exon	14342516	14342536	.	+	.	Parent=NR_059049.1
NC_003282.8	RefSeq	mRNA	14342660	14343856	.	-	.	ID=NM_001028383.4;geneID=259603;gene_name=Y67A10A.10
NC_003282.8	RefSeq	exon	14342660	14342830	.	-	.	Parent=NM_001028383.4
NC_003282.8	RefSeq	exon	14343178	14343298	.	-	.	Parent=NM_001028383.4
NC_003282.8	RefSeq	exon	14343342	14343508	.	-	.	Parent=NM_001028383.4
NC_003282.8	RefSeq	exon	14343709	14343856	.	-	.	Parent=NM_001028383.4
NC_003282.8	RefSeq	CDS	14342718	14342830	.	-	2	Parent=NM_001028383.4
NC_003282.8	RefSeq	CDS	14343178	14343298	.	-	0	Parent=NM_001028383.4
NC_003282.8	RefSeq	CDS	14343342	14343508	.	-	2	Parent=NM_001028383.4
NC_003282.8	RefSeq	CDS	14343709	14343820	.	-	0	Parent=NM_001028383.4
NC_003282.8	RefSeq	transcript	14342990	14343010	.	+	.	ID=NR_059050.1;geneID=13201243;gene_name=21ur-7798
NC_003282.8	RefSeq	exon	14342990	14343010	.	+	.	Parent=NR_059050.1
NC_003282.8	RefSeq	transcript	14343032	14343052	.	+	.	ID=NR_059051.1;geneID=13201244;gene_name=21ur-13427
NC_003282.8	RefSeq	exon	14343032	14343052	.	+	.	Parent=NR_059051.1
NC_003282.8	RefSeq	transcript	14343120	14343140	.	+	.	ID=NR_059052.1;geneID=13201245;gene_name=21ur-1326
NC_003282.8	RefSeq	exon	14343120	14343140	.	+	.	Parent=NR_059052.1
NC_003282.8	RefSeq	transcript	14343241	14343261	.	-	.	ID=NR_059053.1;geneID=13201246;gene_name=21ur-3084
NC_003282.8	RefSeq	exon	14343241	14343261	.	-	.	Parent=NR_059053.1
NC_003282.8	RefSeq	transcript	14343571	14343591	.	+	.	ID=NR_059054.1;geneID=13201247;gene_name=21ur-9851
NC_003282.8	RefSeq	exon	14343571	14343591	.	+	.	Parent=NR_059054.1
NC_003282.8	RefSeq	transcript	14343689	14343709	.	+	.	ID=NR_059055.1;geneID=13201248;gene_name=21ur-8305
NC_003282.8	RefSeq	exon	14343689	14343709	.	+	.	Parent=NR_059055.1
NC_003282.8	RefSeq	transcript	14344210	14344230	.	-	.	ID=NR_059056.1;geneID=13201249;gene_name=21ur-6063
NC_003282.8	RefSeq	exon	14344210	14344230	.	-	.	Parent=NR_059056.1
NC_003282.8	RefSeq	transcript	14344211	14344231	.	-	.	ID=NR_059057.1;geneID=13201250;gene_name=21ur-8442
NC_003282.8	RefSeq	exon	14344211	14344231	.	-	.	Parent=NR_059057.1
NC_003282.8	RefSeq	transcript	14344298	14344318	.	+	.	ID=NR_059058.1;geneID=13201251;gene_name=21ur-1377
NC_003282.8	RefSeq	exon	14344298	14344318	.	+	.	Parent=NR_059058.1
NC_003282.8	RefSeq	transcript	14344834	14344854	.	+	.	ID=NR_059059.1;geneID=13201252;gene_name=21ur-5497
NC_003282.8	RefSeq	exon	14344834	14344854	.	+	.	Parent=NR_059059.1
NC_003282.8	RefSeq	transcript	14344837	14344857	.	+	.	ID=NR_059060.1;geneID=13201253;gene_name=21ur-5994
NC_003282.8	RefSeq	exon	14344837	14344857	.	+	.	Parent=NR_059060.1
NC_003282.8	RefSeq	transcript	14344992	14345012	.	-	.	ID=NR_059061.1;geneID=13201254;gene_name=21ur-5676
NC_003282.8	RefSeq	exon	14344992	14345012	.	-	.	Parent=NR_059061.1
NC_003282.8	RefSeq	transcript	14345121	14345141	.	-	.	ID=NR_059062.1;geneID=13201255;gene_name=21ur-8281
NC_003282.8	RefSeq	exon	14345121	14345141	.	-	.	Parent=NR_059062.1
NC_003282.8	RefSeq	transcript	14345122	14345142	.	-	.	ID=NR_059063.1;geneID=13201256;gene_name=21ur-8817
NC_003282.8	RefSeq	exon	14345122	14345142	.	-	.	Parent=NR_059063.1
NC_003282.8	RefSeq	transcript	14345270	14345290	.	+	.	ID=NR_059064.1;geneID=13201257;gene_name=21ur-5738
NC_003282.8	RefSeq	exon	14345270	14345290	.	+	.	Parent=NR_059064.1
NC_003282.8	RefSeq	mRNA	14345383	14350751	.	-	.	ID=NM_070341.3;geneID=190505;gene_name=oac-56
NC_003282.8	RefSeq	exon	14345383	14345602	.	-	.	Parent=NM_070341.3
NC_003282.8	RefSeq	exon	14346202	14346391	.	-	.	Parent=NM_070341.3
NC_003282.8	RefSeq	exon	14346440	14346523	.	-	.	Parent=NM_070341.3
NC_003282.8	RefSeq	exon	14346814	14346922	.	-	.	Parent=NM_070341.3
NC_003282.8	RefSeq	exon	14346973	14347093	.	-	.	Parent=NM_070341.3
NC_003282.8	RefSeq	exon	14347221	14347528	.	-	.	Parent=NM_070341.3
NC_003282.8	RefSeq	exon	14348247	14348367	.	-	.	Parent=NM_070341.3
NC_003282.8	RefSeq	exon	14348416	14348751	.	-	.	Parent=NM_070341.3
NC_003282.8	RefSeq	exon	14348805	14348933	.	-	.	Parent=NM_070341.3
NC_003282.8	RefSeq	exon	14350256	14350427	.	-	.	Parent=NM_070341.3
NC_003282.8	RefSeq	exon	14350478	14350570	.	-	.	Parent=NM_070341.3
NC_003282.8	RefSeq	exon	14350627	14350751	.	-	.	Parent=NM_070341.3
NC_003282.8	RefSeq	CDS	14345435	14345602	.	-	0	Parent=NM_070341.3
NC_003282.8	RefSeq	CDS	14346202	14346391	.	-	1	Parent=NM_070341.3
NC_003282.8	RefSeq	CDS	14346440	14346523	.	-	1	Parent=NM_070341.3
NC_003282.8	RefSeq	CDS	14346814	14346922	.	-	2	Parent=NM_070341.3
NC_003282.8	RefSeq	CDS	14346973	14347093	.	-	0	Parent=NM_070341.3
NC_003282.8	RefSeq	CDS	14347221	14347528	.	-	2	Parent=NM_070341.3
NC_003282.8	RefSeq	CDS	14348247	14348367	.	-	0	Parent=NM_070341.3
NC_003282.8	RefSeq	CDS	14348416	14348751	.	-	0	Parent=NM_070341.3
NC_003282.8	RefSeq	CDS	14348805	14348933	.	-	0	Parent=NM_070341.3
NC_003282.8	RefSeq	CDS	14350256	14350427	.	-	1	Parent=NM_070341.3
NC_003282.8	RefSeq	CDS	14350478	14350570	.	-	1	Parent=NM_070341.3
NC_003282.8	RefSeq	CDS	14350627	14350730	.	-	0	Parent=NM_070341.3
NC_003282.8	RefSeq	transcript	14345518	14345538	.	-	.	ID=NR_059065.1;geneID=13201259;gene_name=21ur-14669
NC_003282.8	RefSeq	exon	14345518	14345538	.	-	.	Parent=NR_059065.1
NC_003282.8	RefSeq	transcript	14345616	14345636	.	-	.	ID=NR_059066.1;geneID=13201260;gene_name=21ur-13868
NC_003282.8	RefSeq	exon	14345616	14345636	.	-	.	Parent=NR_059066.1
NC_003282.8	RefSeq	transcript	14345619	14345639	.	-	.	ID=NR_059067.1;geneID=13201261;gene_name=21ur-729
NC_003282.8	RefSeq	exon	14345619	14345639	.	-	.	Parent=NR_059067.1
NC_003282.8	RefSeq	transcript	14346010	14346030	.	+	.	ID=NR_059068.1;geneID=13201262;gene_name=21ur-283
NC_003282.8	RefSeq	exon	14346010	14346030	.	+	.	Parent=NR_059068.1
NC_003282.8	RefSeq	transcript	14346435	14346455	.	-	.	ID=NR_059069.1;geneID=13201263;gene_name=21ur-10259
NC_003282.8	RefSeq	exon	14346435	14346455	.	-	.	Parent=NR_059069.1
NC_003282.8	RefSeq	transcript	14346456	14346476	.	+	.	ID=NR_059070.1;geneID=13201264;gene_name=21ur-14130
NC_003282.8	RefSeq	exon	14346456	14346476	.	+	.	Parent=NR_059070.1
NC_003282.8	RefSeq	transcript	14346700	14346720	.	+	.	ID=NR_059071.1;geneID=13201265;gene_name=21ur-5746
NC_003282.8	RefSeq	exon	14346700	14346720	.	+	.	Parent=NR_059071.1
NC_003282.8	RefSeq	transcript	14347192	14347212	.	+	.	ID=NR_059072.1;geneID=13201266;gene_name=21ur-9227
NC_003282.8	RefSeq	exon	14347192	14347212	.	+	.	Parent=NR_059072.1
NC_003282.8	RefSeq	transcript	14347193	14347213	.	+	.	ID=NR_059073.1;geneID=13201267;gene_name=21ur-12741
NC_003282.8	RefSeq	exon	14347193	14347213	.	+	.	Parent=NR_059073.1
NC_003282.8	RefSeq	transcript	14347508	14347528	.	-	.	ID=NR_059074.1;geneID=13201268;gene_name=21ur-10683
NC_003282.8	RefSeq	exon	14347508	14347528	.	-	.	Parent=NR_059074.1
NC_003282.8	RefSeq	transcript	14347724	14347744	.	-	.	ID=NR_059075.1;geneID=13201269;gene_name=21ur-5313
NC_003282.8	RefSeq	exon	14347724	14347744	.	-	.	Parent=NR_059075.1
NC_003282.8	RefSeq	transcript	14348137	14348157	.	-	.	ID=NR_059076.1;geneID=13201270;gene_name=21ur-6165
NC_003282.8	RefSeq	exon	14348137	14348157	.	-	.	Parent=NR_059076.1
NC_003282.8	RefSeq	transcript	14348188	14348208	.	-	.	ID=NR_059077.1;geneID=13201271;gene_name=21ur-14984
NC_003282.8	RefSeq	exon	14348188	14348208	.	-	.	Parent=NR_059077.1
NC_003282.8	RefSeq	transcript	14348693	14348713	.	-	.	ID=NR_059078.1;geneID=13201272;gene_name=21ur-5160
NC_003282.8	RefSeq	exon	14348693	14348713	.	-	.	Parent=NR_059078.1
NC_003282.8	RefSeq	transcript	14348694	14348714	.	-	.	ID=NR_059079.1;geneID=13201273;gene_name=21ur-10932
NC_003282.8	RefSeq	exon	14348694	14348714	.	-	.	Parent=NR_059079.1
NC_003282.8	RefSeq	transcript	14349193	14349213	.	+	.	ID=NR_059080.1;geneID=13201274;gene_name=21ur-5042
NC_003282.8	RefSeq	exon	14349193	14349213	.	+	.	Parent=NR_059080.1
NC_003282.8	RefSeq	transcript	14349342	14349362	.	+	.	ID=NR_059081.1;geneID=13201275;gene_name=21ur-9955
NC_003282.8	RefSeq	exon	14349342	14349362	.	+	.	Parent=NR_059081.1
NC_003282.8	RefSeq	transcript	14349497	14349517	.	+	.	ID=NR_059082.1;geneID=13201276;gene_name=21ur-13597
NC_003282.8	RefSeq	exon	14349497	14349517	.	+	.	Parent=NR_059082.1
NC_003282.8	RefSeq	transcript	14349621	14349641	.	+	.	ID=NR_059083.1;geneID=13201277;gene_name=21ur-7312
NC_003282.8	RefSeq	exon	14349621	14349641	.	+	.	Parent=NR_059083.1
NC_003282.8	RefSeq	transcript	14349739	14349759	.	+	.	ID=NR_059084.1;geneID=13201278;gene_name=21ur-9623
NC_003282.8	RefSeq	exon	14349739	14349759	.	+	.	Parent=NR_059084.1
NC_003282.8	RefSeq	transcript	14350428	14350448	.	-	.	ID=NR_059085.1;geneID=13201279;gene_name=21ur-1938
NC_003282.8	RefSeq	exon	14350428	14350448	.	-	.	Parent=NR_059085.1
NC_003282.8	RefSeq	transcript	14350841	14350861	.	+	.	ID=NR_059086.1;geneID=13201280;gene_name=21ur-2926
NC_003282.8	RefSeq	exon	14350841	14350861	.	+	.	Parent=NR_059086.1
NC_003282.8	RefSeq	transcript	14351305	14351325	.	-	.	ID=NR_059087.1;geneID=13201281;gene_name=21ur-13925
NC_003282.8	RefSeq	exon	14351305	14351325	.	-	.	Parent=NR_059087.1
NC_003282.8	RefSeq	transcript	14351308	14351328	.	-	.	ID=NR_059088.1;geneID=13201282;gene_name=21ur-9734
NC_003282.8	RefSeq	exon	14351308	14351328	.	-	.	Parent=NR_059088.1
NC_003282.8	RefSeq	transcript	14352444	14352464	.	+	.	ID=NR_059089.1;geneID=13201283;gene_name=21ur-521
NC_003282.8	RefSeq	exon	14352444	14352464	.	+	.	Parent=NR_059089.1
NC_003282.8	RefSeq	transcript	14352597	14352617	.	+	.	ID=NR_059090.1;geneID=13201284;gene_name=21ur-10702
NC_003282.8	RefSeq	exon	14352597	14352617	.	+	.	Parent=NR_059090.1
NC_003282.8	RefSeq	transcript	14352765	14352785	.	+	.	ID=NR_059091.1;geneID=13201285;gene_name=21ur-14093
NC_003282.8	RefSeq	exon	14352765	14352785	.	+	.	Parent=NR_059091.1
NC_003282.8	RefSeq	transcript	14353035	14353055	.	-	.	ID=NR_059092.1;geneID=13201286;gene_name=21ur-9828
NC_003282.8	RefSeq	exon	14353035	14353055	.	-	.	Parent=NR_059092.1
NC_003282.8	RefSeq	transcript	14353167	14353187	.	-	.	ID=NR_059093.1;geneID=13201287;gene_name=21ur-8268
NC_003282.8	RefSeq	exon	14353167	14353187	.	-	.	Parent=NR_059093.1
NC_003282.8	RefSeq	transcript	14353299	14353319	.	-	.	ID=NR_059094.1;geneID=13201288;gene_name=21ur-5031
NC_003282.8	RefSeq	exon	14353299	14353319	.	-	.	Parent=NR_059094.1
NC_003282.8	RefSeq	transcript	14354193	14354213	.	-	.	ID=NR_059095.1;geneID=13201289;gene_name=21ur-6132
NC_003282.8	RefSeq	exon	14354193	14354213	.	-	.	Parent=NR_059095.1
NC_003282.8	RefSeq	transcript	14354294	14354314	.	-	.	ID=NR_059096.1;geneID=13201290;gene_name=21ur-7606
NC_003282.8	RefSeq	exon	14354294	14354314	.	-	.	Parent=NR_059096.1
NC_003282.8	RefSeq	transcript	14354552	14354572	.	-	.	ID=NR_059097.1;geneID=13201291;gene_name=21ur-8780
NC_003282.8	RefSeq	exon	14354552	14354572	.	-	.	Parent=NR_059097.1
NC_003282.8	RefSeq	transcript	14354650	14354670	.	-	.	ID=NR_059098.1;geneID=13201292;gene_name=21ur-5233
NC_003282.8	RefSeq	exon	14354650	14354670	.	-	.	Parent=NR_059098.1
NC_003282.8	RefSeq	transcript	14354732	14354752	.	+	.	ID=NR_059099.1;geneID=13201293;gene_name=21ur-9222
NC_003282.8	RefSeq	exon	14354732	14354752	.	+	.	Parent=NR_059099.1
NC_003282.8	RefSeq	transcript	14355243	14355263	.	-	.	ID=NR_059100.1;geneID=13201294;gene_name=21ur-2830
NC_003282.8	RefSeq	exon	14355243	14355263	.	-	.	Parent=NR_059100.1
NC_003282.8	RefSeq	transcript	14355244	14355264	.	-	.	ID=NR_059101.1;geneID=13201295;gene_name=21ur-5899
NC_003282.8	RefSeq	exon	14355244	14355264	.	-	.	Parent=NR_059101.1
NC_003282.8	RefSeq	transcript	14355456	14355476	.	+	.	ID=NR_059102.1;geneID=13201296;gene_name=21ur-539
NC_003282.8	RefSeq	exon	14355456	14355476	.	+	.	Parent=NR_059102.1
NC_003282.8	RefSeq	transcript	14355698	14355718	.	-	.	ID=NR_059103.1;geneID=13201297;gene_name=21ur-10710
NC_003282.8	RefSeq	exon	14355698	14355718	.	-	.	Parent=NR_059103.1
NC_003282.8	RefSeq	transcript	14355701	14355721	.	-	.	ID=NR_059104.1;geneID=13201298;gene_name=21ur-844
NC_003282.8	RefSeq	exon	14355701	14355721	.	-	.	Parent=NR_059104.1
NC_003282.8	RefSeq	transcript	14355702	14355722	.	-	.	ID=NR_059105.1;geneID=13201299;gene_name=21ur-8961
NC_003282.8	RefSeq	exon	14355702	14355722	.	-	.	Parent=NR_059105.1
NC_003282.8	RefSeq	transcript	14356027	14356047	.	-	.	ID=NR_059106.1;geneID=13201300;gene_name=21ur-3019
NC_003282.8	RefSeq	exon	14356027	14356047	.	-	.	Parent=NR_059106.1
NC_003282.8	RefSeq	transcript	14356553	14356573	.	-	.	ID=NR_059107.1;geneID=13201301;gene_name=21ur-11713
NC_003282.8	RefSeq	exon	14356553	14356573	.	-	.	Parent=NR_059107.1
NC_003282.8	RefSeq	transcript	14356666	14356686	.	-	.	ID=NR_059108.1;geneID=13201302;gene_name=21ur-12198
NC_003282.8	RefSeq	exon	14356666	14356686	.	-	.	Parent=NR_059108.1
NC_003282.8	RefSeq	transcript	14356792	14356812	.	-	.	ID=NR_059109.1;geneID=13201303;gene_name=21ur-1982
NC_003282.8	RefSeq	exon	14356792	14356812	.	-	.	Parent=NR_059109.1
NC_003282.8	RefSeq	transcript	14357119	14357139	.	-	.	ID=NR_059110.1;geneID=13201304;gene_name=21ur-5594
NC_003282.8	RefSeq	exon	14357119	14357139	.	-	.	Parent=NR_059110.1
NC_003282.8	RefSeq	transcript	14357310	14357330	.	-	.	ID=NR_059111.1;geneID=13201305;gene_name=21ur-1072
NC_003282.8	RefSeq	exon	14357310	14357330	.	-	.	Parent=NR_059111.1
NC_003282.8	RefSeq	transcript	14357758	14357778	.	-	.	ID=NR_059112.1;geneID=13201306;gene_name=21ur-7918
NC_003282.8	RefSeq	exon	14357758	14357778	.	-	.	Parent=NR_059112.1
NC_003282.8	RefSeq	transcript	14357808	14357828	.	-	.	ID=NR_059113.1;geneID=13201307;gene_name=21ur-10946
NC_003282.8	RefSeq	exon	14357808	14357828	.	-	.	Parent=NR_059113.1
NC_003282.8	RefSeq	transcript	14357809	14357829	.	-	.	ID=NR_059114.1;geneID=13201308;gene_name=21ur-6589
NC_003282.8	RefSeq	exon	14357809	14357829	.	-	.	Parent=NR_059114.1
NC_003282.8	RefSeq	transcript	14358118	14358138	.	-	.	ID=NR_059115.1;geneID=13201309;gene_name=21ur-13473
NC_003282.8	RefSeq	exon	14358118	14358138	.	-	.	Parent=NR_059115.1
NC_003282.8	RefSeq	transcript	14358378	14358398	.	+	.	ID=NR_059116.1;geneID=13201310;gene_name=21ur-8797
NC_003282.8	RefSeq	exon	14358378	14358398	.	+	.	Parent=NR_059116.1
NC_003282.8	RefSeq	transcript	14358514	14358534	.	+	.	ID=NR_059117.1;geneID=13201311;gene_name=21ur-12658
NC_003282.8	RefSeq	exon	14358514	14358534	.	+	.	Parent=NR_059117.1
NC_003282.8	RefSeq	transcript	14358571	14358591	.	-	.	ID=NR_059118.1;geneID=13201312;gene_name=21ur-2861
NC_003282.8	RefSeq	exon	14358571	14358591	.	-	.	Parent=NR_059118.1
NC_003282.8	RefSeq	transcript	14358725	14358745	.	+	.	ID=NR_059119.1;geneID=13201313;gene_name=21ur-3789
NC_003282.8	RefSeq	exon	14358725	14358745	.	+	.	Parent=NR_059119.1
NC_003282.8	RefSeq	transcript	14359097	14359117	.	-	.	ID=NR_059120.1;geneID=13201314;gene_name=21ur-660
NC_003282.8	RefSeq	exon	14359097	14359117	.	-	.	Parent=NR_059120.1
NC_003282.8	RefSeq	transcript	14359186	14359206	.	-	.	ID=NR_059121.1;geneID=13201315;gene_name=21ur-8161
NC_003282.8	RefSeq	exon	14359186	14359206	.	-	.	Parent=NR_059121.1
NC_003282.8	RefSeq	transcript	14359645	14359665	.	-	.	ID=NR_059122.1;geneID=13201316;gene_name=21ur-3322
NC_003282.8	RefSeq	exon	14359645	14359665	.	-	.	Parent=NR_059122.1
NC_003282.8	RefSeq	transcript	14359649	14359669	.	-	.	ID=NR_059123.1;geneID=13201317;gene_name=21ur-14241
NC_003282.8	RefSeq	exon	14359649	14359669	.	-	.	Parent=NR_059123.1
NC_003282.8	RefSeq	transcript	14359765	14359785	.	-	.	ID=NR_059124.1;geneID=13201318;gene_name=21ur-7896
NC_003282.8	RefSeq	exon	14359765	14359785	.	-	.	Parent=NR_059124.1
NC_003282.8	RefSeq	transcript	14359766	14359786	.	-	.	ID=NR_059125.1;geneID=13201319;gene_name=21ur-8120
NC_003282.8	RefSeq	exon	14359766	14359786	.	-	.	Parent=NR_059125.1
NC_003282.8	RefSeq	transcript	14359768	14359788	.	-	.	ID=NR_059126.1;geneID=13201320;gene_name=21ur-15175
NC_003282.8	RefSeq	exon	14359768	14359788	.	-	.	Parent=NR_059126.1
NC_003282.8	RefSeq	transcript	14360286	14360306	.	+	.	ID=NR_059127.1;geneID=13201321;gene_name=21ur-11280
NC_003282.8	RefSeq	exon	14360286	14360306	.	+	.	Parent=NR_059127.1
NC_003282.8	RefSeq	transcript	14360613	14360633	.	+	.	ID=NR_059128.1;geneID=13201322;gene_name=21ur-9155
NC_003282.8	RefSeq	exon	14360613	14360633	.	+	.	Parent=NR_059128.1
NC_003282.8	RefSeq	transcript	14360720	14360740	.	-	.	ID=NR_059129.1;geneID=13201323;gene_name=21ur-4840
NC_003282.8	RefSeq	exon	14360720	14360740	.	-	.	Parent=NR_059129.1
NC_003282.8	RefSeq	mRNA	14361247	14368320	.	+	.	ID=NM_001268876.2;geneID=178379;gene_name=ssu-2
NC_003282.8	RefSeq	exon	14361247	14361329	.	+	.	Parent=NM_001268876.2
NC_003282.8	RefSeq	exon	14363558	14363883	.	+	.	Parent=NM_001268876.2
NC_003282.8	RefSeq	exon	14364219	14364340	.	+	.	Parent=NM_001268876.2
NC_003282.8	RefSeq	exon	14365586	14365710	.	+	.	Parent=NM_001268876.2
NC_003282.8	RefSeq	exon	14366847	14367057	.	+	.	Parent=NM_001268876.2
NC_003282.8	RefSeq	exon	14367819	14367918	.	+	.	Parent=NM_001268876.2
NC_003282.8	RefSeq	exon	14367966	14368070	.	+	.	Parent=NM_001268876.2
NC_003282.8	RefSeq	exon	14368122	14368320	.	+	.	Parent=NM_001268876.2
NC_003282.8	RefSeq	CDS	14361263	14361329	.	+	0	Parent=NM_001268876.2
NC_003282.8	RefSeq	CDS	14363558	14363883	.	+	2	Parent=NM_001268876.2
NC_003282.8	RefSeq	CDS	14364219	14364340	.	+	0	Parent=NM_001268876.2
NC_003282.8	RefSeq	CDS	14365586	14365710	.	+	1	Parent=NM_001268876.2
NC_003282.8	RefSeq	CDS	14366847	14367057	.	+	2	Parent=NM_001268876.2
NC_003282.8	RefSeq	CDS	14367819	14367918	.	+	1	Parent=NM_001268876.2
NC_003282.8	RefSeq	CDS	14367966	14368070	.	+	0	Parent=NM_001268876.2
NC_003282.8	RefSeq	CDS	14368122	14368259	.	+	0	Parent=NM_001268876.2
NC_003282.8	RefSeq	mRNA	14361252	14368321	.	+	.	ID=NM_001268875.3;geneID=178379;gene_name=ssu-2
NC_003282.8	RefSeq	exon	14361252	14361329	.	+	.	Parent=NM_001268875.3
NC_003282.8	RefSeq	exon	14363558	14363883	.	+	.	Parent=NM_001268875.3
NC_003282.8	RefSeq	exon	14364219	14364340	.	+	.	Parent=NM_001268875.3
NC_003282.8	RefSeq	exon	14365586	14365725	.	+	.	Parent=NM_001268875.3
NC_003282.8	RefSeq	exon	14366847	14367057	.	+	.	Parent=NM_001268875.3
NC_003282.8	RefSeq	exon	14367819	14367918	.	+	.	Parent=NM_001268875.3
NC_003282.8	RefSeq	exon	14367966	14368070	.	+	.	Parent=NM_001268875.3
NC_003282.8	RefSeq	exon	14368122	14368321	.	+	.	Parent=NM_001268875.3
NC_003282.8	RefSeq	CDS	14361263	14361329	.	+	0	Parent=NM_001268875.3
NC_003282.8	RefSeq	CDS	14363558	14363883	.	+	2	Parent=NM_001268875.3
NC_003282.8	RefSeq	CDS	14364219	14364340	.	+	0	Parent=NM_001268875.3
NC_003282.8	RefSeq	CDS	14365586	14365725	.	+	1	Parent=NM_001268875.3
NC_003282.8	RefSeq	CDS	14366847	14367057	.	+	2	Parent=NM_001268875.3
NC_003282.8	RefSeq	CDS	14367819	14367918	.	+	1	Parent=NM_001268875.3
NC_003282.8	RefSeq	CDS	14367966	14368070	.	+	0	Parent=NM_001268875.3
NC_003282.8	RefSeq	CDS	14368122	14368259	.	+	0	Parent=NM_001268875.3
NC_003282.8	RefSeq	transcript	14361414	14361434	.	+	.	ID=NR_059130.1;geneID=13201325;gene_name=21ur-6815
NC_003282.8	RefSeq	exon	14361414	14361434	.	+	.	Parent=NR_059130.1
NC_003282.8	RefSeq	transcript	14361698	14361718	.	+	.	ID=NR_059131.1;geneID=13201326;gene_name=21ur-4423
NC_003282.8	RefSeq	exon	14361698	14361718	.	+	.	Parent=NR_059131.1
NC_003282.8	RefSeq	transcript	14361799	14361819	.	-	.	ID=NR_059132.1;geneID=13201327;gene_name=21ur-8888
NC_003282.8	RefSeq	exon	14361799	14361819	.	-	.	Parent=NR_059132.1
NC_003282.8	RefSeq	mRNA	14362010	14368284	.	+	.	ID=NM_001306937.4;geneID=178379;gene_name=ssu-2
NC_003282.8	RefSeq	exon	14362010	14362288	.	+	.	Parent=NM_001306937.4
NC_003282.8	RefSeq	exon	14363558	14363883	.	+	.	Parent=NM_001306937.4
NC_003282.8	RefSeq	exon	14364219	14364340	.	+	.	Parent=NM_001306937.4
NC_003282.8	RefSeq	exon	14365586	14365710	.	+	.	Parent=NM_001306937.4
NC_003282.8	RefSeq	exon	14366847	14367057	.	+	.	Parent=NM_001306937.4
NC_003282.8	RefSeq	exon	14367819	14367918	.	+	.	Parent=NM_001306937.4
NC_003282.8	RefSeq	exon	14367966	14368070	.	+	.	Parent=NM_001306937.4
NC_003282.8	RefSeq	exon	14368122	14368284	.	+	.	Parent=NM_001306937.4
NC_003282.8	RefSeq	CDS	14362222	14362288	.	+	0	Parent=NM_001306937.4
NC_003282.8	RefSeq	CDS	14363558	14363883	.	+	2	Parent=NM_001306937.4
NC_003282.8	RefSeq	CDS	14364219	14364340	.	+	0	Parent=NM_001306937.4
NC_003282.8	RefSeq	CDS	14365586	14365710	.	+	1	Parent=NM_001306937.4
NC_003282.8	RefSeq	CDS	14366847	14367057	.	+	2	Parent=NM_001306937.4
NC_003282.8	RefSeq	CDS	14367819	14367918	.	+	1	Parent=NM_001306937.4
NC_003282.8	RefSeq	CDS	14367966	14368070	.	+	0	Parent=NM_001306937.4
NC_003282.8	RefSeq	CDS	14368122	14368259	.	+	0	Parent=NM_001306937.4
NC_003282.8	RefSeq	mRNA	14362128	14368322	.	+	.	ID=NM_001268877.3;geneID=178379;gene_name=ssu-2
NC_003282.8	RefSeq	exon	14362128	14362288	.	+	.	Parent=NM_001268877.3
NC_003282.8	RefSeq	exon	14363558	14363883	.	+	.	Parent=NM_001268877.3
NC_003282.8	RefSeq	exon	14364219	14364340	.	+	.	Parent=NM_001268877.3
NC_003282.8	RefSeq	exon	14365586	14365725	.	+	.	Parent=NM_001268877.3
NC_003282.8	RefSeq	exon	14366847	14367057	.	+	.	Parent=NM_001268877.3
NC_003282.8	RefSeq	exon	14367819	14367918	.	+	.	Parent=NM_001268877.3
NC_003282.8	RefSeq	exon	14367966	14368070	.	+	.	Parent=NM_001268877.3
NC_003282.8	RefSeq	exon	14368122	14368322	.	+	.	Parent=NM_001268877.3
NC_003282.8	RefSeq	CDS	14362222	14362288	.	+	0	Parent=NM_001268877.3
NC_003282.8	RefSeq	CDS	14363558	14363883	.	+	2	Parent=NM_001268877.3
NC_003282.8	RefSeq	CDS	14364219	14364340	.	+	0	Parent=NM_001268877.3
NC_003282.8	RefSeq	CDS	14365586	14365725	.	+	1	Parent=NM_001268877.3
NC_003282.8	RefSeq	CDS	14366847	14367057	.	+	2	Parent=NM_001268877.3
NC_003282.8	RefSeq	CDS	14367819	14367918	.	+	1	Parent=NM_001268877.3
NC_003282.8	RefSeq	CDS	14367966	14368070	.	+	0	Parent=NM_001268877.3
NC_003282.8	RefSeq	CDS	14368122	14368259	.	+	0	Parent=NM_001268877.3
NC_003282.8	RefSeq	transcript	14362445	14362465	.	-	.	ID=NR_059133.1;geneID=13201328;gene_name=21ur-11971
NC_003282.8	RefSeq	exon	14362445	14362465	.	-	.	Parent=NR_059133.1
NC_003282.8	RefSeq	transcript	14362672	14362692	.	-	.	ID=NR_059134.1;geneID=13201329;gene_name=21ur-3360
NC_003282.8	RefSeq	exon	14362672	14362692	.	-	.	Parent=NR_059134.1
NC_003282.8	RefSeq	transcript	14363146	14363166	.	-	.	ID=NR_059135.1;geneID=13201330;gene_name=21ur-15172
NC_003282.8	RefSeq	exon	14363146	14363166	.	-	.	Parent=NR_059135.1
NC_003282.8	RefSeq	transcript	14363147	14363167	.	-	.	ID=NR_059136.1;geneID=13201331;gene_name=21ur-7497
NC_003282.8	RefSeq	exon	14363147	14363167	.	-	.	Parent=NR_059136.1
NC_003282.8	RefSeq	transcript	14363368	14363388	.	-	.	ID=NR_059137.1;geneID=13201332;gene_name=21ur-3721
NC_003282.8	RefSeq	exon	14363368	14363388	.	-	.	Parent=NR_059137.1
NC_003282.8	RefSeq	transcript	14363369	14363389	.	-	.	ID=NR_059138.1;geneID=13201333;gene_name=21ur-4435
NC_003282.8	RefSeq	exon	14363369	14363389	.	-	.	Parent=NR_059138.1
NC_003282.8	RefSeq	transcript	14363443	14363463	.	-	.	ID=NR_059139.1;geneID=13201334;gene_name=21ur-2023
NC_003282.8	RefSeq	exon	14363443	14363463	.	-	.	Parent=NR_059139.1
NC_003282.8	RefSeq	transcript	14363897	14363917	.	-	.	ID=NR_059140.1;geneID=13201335;gene_name=21ur-6982
NC_003282.8	RefSeq	exon	14363897	14363917	.	-	.	Parent=NR_059140.1
NC_003282.8	RefSeq	transcript	14364038	14364058	.	+	.	ID=NR_059141.1;geneID=13201336;gene_name=21ur-4086
NC_003282.8	RefSeq	exon	14364038	14364058	.	+	.	Parent=NR_059141.1
NC_003282.8	RefSeq	transcript	14364039	14364059	.	+	.	ID=NR_059142.1;geneID=13201337;gene_name=21ur-1049
NC_003282.8	RefSeq	exon	14364039	14364059	.	+	.	Parent=NR_059142.1
NC_003282.8	RefSeq	transcript	14364329	14364349	.	-	.	ID=NR_059143.1;geneID=13201338;gene_name=21ur-4167
NC_003282.8	RefSeq	exon	14364329	14364349	.	-	.	Parent=NR_059143.1
NC_003282.8	RefSeq	transcript	14364528	14364548	.	-	.	ID=NR_059144.1;geneID=13201339;gene_name=21ur-2085
NC_003282.8	RefSeq	exon	14364528	14364548	.	-	.	Parent=NR_059144.1
NC_003282.8	RefSeq	transcript	14364529	14364549	.	-	.	ID=NR_059145.1;geneID=13201340;gene_name=21ur-12043
NC_003282.8	RefSeq	exon	14364529	14364549	.	-	.	Parent=NR_059145.1
NC_003282.8	RefSeq	transcript	14364667	14364687	.	+	.	ID=NR_059146.1;geneID=13201341;gene_name=21ur-3517
NC_003282.8	RefSeq	exon	14364667	14364687	.	+	.	Parent=NR_059146.1
NC_003282.8	RefSeq	transcript	14364754	14364774	.	+	.	ID=NR_059147.1;geneID=13201342;gene_name=21ur-4790
NC_003282.8	RefSeq	exon	14364754	14364774	.	+	.	Parent=NR_059147.1
NC_003282.8	RefSeq	transcript	14365200	14365220	.	+	.	ID=NR_059148.1;geneID=13201343;gene_name=21ur-14056
NC_003282.8	RefSeq	exon	14365200	14365220	.	+	.	Parent=NR_059148.1
NC_003282.8	RefSeq	transcript	14365200	14365220	.	-	.	ID=NR_059149.1;geneID=13201344;gene_name=21ur-6438
NC_003282.8	RefSeq	exon	14365200	14365220	.	-	.	Parent=NR_059149.1
NC_003282.8	RefSeq	transcript	14365344	14365364	.	+	.	ID=NR_059150.1;geneID=13201345;gene_name=21ur-8379
NC_003282.8	RefSeq	exon	14365344	14365364	.	+	.	Parent=NR_059150.1
NC_003282.8	RefSeq	transcript	14365442	14365462	.	+	.	ID=NR_059151.1;geneID=13201346;gene_name=21ur-35
NC_003282.8	RefSeq	exon	14365442	14365462	.	+	.	Parent=NR_059151.1
NC_003282.8	RefSeq	transcript	14365820	14365840	.	+	.	ID=NR_059152.1;geneID=13201347;gene_name=21ur-3343
NC_003282.8	RefSeq	exon	14365820	14365840	.	+	.	Parent=NR_059152.1
NC_003282.8	RefSeq	transcript	14365824	14365844	.	+	.	ID=NR_059153.1;geneID=13201348;gene_name=21ur-1062
NC_003282.8	RefSeq	exon	14365824	14365844	.	+	.	Parent=NR_059153.1
NC_003282.8	RefSeq	transcript	14366277	14366297	.	+	.	ID=NR_059154.1;geneID=13201349;gene_name=21ur-2518
NC_003282.8	RefSeq	exon	14366277	14366297	.	+	.	Parent=NR_059154.1
NC_003282.8	RefSeq	transcript	14366552	14366572	.	+	.	ID=NR_059155.1;geneID=13201350;gene_name=21ur-14399
NC_003282.8	RefSeq	exon	14366552	14366572	.	+	.	Parent=NR_059155.1
NC_003282.8	RefSeq	transcript	14366553	14366573	.	+	.	ID=NR_059156.1;geneID=13201351;gene_name=21ur-2166
NC_003282.8	RefSeq	exon	14366553	14366573	.	+	.	Parent=NR_059156.1
NC_003282.8	RefSeq	transcript	14366556	14366576	.	-	.	ID=NR_059157.1;geneID=13201352;gene_name=21ur-3469
NC_003282.8	RefSeq	exon	14366556	14366576	.	-	.	Parent=NR_059157.1
NC_003282.8	RefSeq	transcript	14366794	14366814	.	+	.	ID=NR_059158.1;geneID=13201353;gene_name=21ur-2556
NC_003282.8	RefSeq	exon	14366794	14366814	.	+	.	Parent=NR_059158.1
NC_003282.8	RefSeq	transcript	14367228	14367248	.	-	.	ID=NR_059159.1;geneID=13201354;gene_name=21ur-4795
NC_003282.8	RefSeq	exon	14367228	14367248	.	-	.	Parent=NR_059159.1
NC_003282.8	RefSeq	transcript	14367707	14367727	.	+	.	ID=NR_059160.1;geneID=13201355;gene_name=21ur-13629
NC_003282.8	RefSeq	exon	14367707	14367727	.	+	.	Parent=NR_059160.1
NC_003282.8	RefSeq	transcript	14367796	14367816	.	+	.	ID=NR_059161.1;geneID=13201356;gene_name=21ur-710
NC_003282.8	RefSeq	exon	14367796	14367816	.	+	.	Parent=NR_059161.1
NC_003282.8	RefSeq	transcript	14368021	14368041	.	+	.	ID=NR_059162.1;geneID=13201357;gene_name=21ur-9308
NC_003282.8	RefSeq	exon	14368021	14368041	.	+	.	Parent=NR_059162.1
NC_003282.8	RefSeq	transcript	14368160	14368180	.	+	.	ID=NR_059163.1;geneID=13201358;gene_name=21ur-10735
NC_003282.8	RefSeq	exon	14368160	14368180	.	+	.	Parent=NR_059163.1
NC_003282.8	RefSeq	transcript	14368458	14368478	.	+	.	ID=NR_059164.1;geneID=13201359;gene_name=21ur-6538
NC_003282.8	RefSeq	exon	14368458	14368478	.	+	.	Parent=NR_059164.1
NC_003282.8	RefSeq	transcript	14368459	14368479	.	+	.	ID=NR_059165.1;geneID=13201360;gene_name=21ur-4831
NC_003282.8	RefSeq	exon	14368459	14368479	.	+	.	Parent=NR_059165.1
NC_003282.8	RefSeq	transcript	14368603	14368623	.	+	.	ID=NR_059166.1;geneID=13201361;gene_name=21ur-6158
NC_003282.8	RefSeq	exon	14368603	14368623	.	+	.	Parent=NR_059166.1
NC_003282.8	RefSeq	transcript	14368715	14368735	.	-	.	ID=NR_059167.1;geneID=13201362;gene_name=21ur-7945
NC_003282.8	RefSeq	exon	14368715	14368735	.	-	.	Parent=NR_059167.1
NC_003282.8	RefSeq	transcript	14368716	14368736	.	-	.	ID=NR_059168.1;geneID=13201363;gene_name=21ur-12724
NC_003282.8	RefSeq	exon	14368716	14368736	.	-	.	Parent=NR_059168.1
NC_003282.8	RefSeq	transcript	14368866	14368886	.	+	.	ID=NR_059169.1;geneID=13201364;gene_name=21ur-6863
NC_003282.8	RefSeq	exon	14368866	14368886	.	+	.	Parent=NR_059169.1
NC_003282.8	RefSeq	transcript	14368867	14368887	.	+	.	ID=NR_059170.1;geneID=13201365;gene_name=21ur-10436
NC_003282.8	RefSeq	exon	14368867	14368887	.	+	.	Parent=NR_059170.1
NC_003282.8	RefSeq	transcript	14369172	14369192	.	-	.	ID=NR_059171.1;geneID=13201366;gene_name=21ur-5338
NC_003282.8	RefSeq	exon	14369172	14369192	.	-	.	Parent=NR_059171.1
NC_003282.8	RefSeq	transcript	14369327	14369347	.	+	.	ID=NR_059172.1;geneID=13201367;gene_name=21ur-1031
NC_003282.8	RefSeq	exon	14369327	14369347	.	+	.	Parent=NR_059172.1
NC_003282.8	RefSeq	transcript	14369328	14369348	.	+	.	ID=NR_059173.1;geneID=13201368;gene_name=21ur-11794
NC_003282.8	RefSeq	exon	14369328	14369348	.	+	.	Parent=NR_059173.1
NC_003282.8	RefSeq	transcript	14369418	14369438	.	+	.	ID=NR_059174.1;geneID=13201369;gene_name=21ur-3770
NC_003282.8	RefSeq	exon	14369418	14369438	.	+	.	Parent=NR_059174.1
NC_003282.8	RefSeq	transcript	14369556	14369576	.	-	.	ID=NR_059175.1;geneID=13201370;gene_name=21ur-10276
NC_003282.8	RefSeq	exon	14369556	14369576	.	-	.	Parent=NR_059175.1
NC_003282.8	RefSeq	transcript	14369557	14369577	.	-	.	ID=NR_059176.1;geneID=13201371;gene_name=21ur-4469
NC_003282.8	RefSeq	exon	14369557	14369577	.	-	.	Parent=NR_059176.1
NC_003282.8	RefSeq	transcript	14369559	14369579	.	-	.	ID=NR_059177.1;geneID=13201372;gene_name=21ur-9488
NC_003282.8	RefSeq	exon	14369559	14369579	.	-	.	Parent=NR_059177.1
NC_003282.8	RefSeq	transcript	14369708	14369728	.	+	.	ID=NR_059178.1;geneID=13201373;gene_name=21ur-2013
NC_003282.8	RefSeq	exon	14369708	14369728	.	+	.	Parent=NR_059178.1
NC_003282.8	RefSeq	transcript	14369966	14369986	.	+	.	ID=NR_059179.1;geneID=13201374;gene_name=21ur-424
NC_003282.8	RefSeq	exon	14369966	14369986	.	+	.	Parent=NR_059179.1
NC_003282.8	RefSeq	transcript	14370650	14370670	.	+	.	ID=NR_059180.1;geneID=13201375;gene_name=21ur-1197
NC_003282.8	RefSeq	exon	14370650	14370670	.	+	.	Parent=NR_059180.1
NC_003282.8	RefSeq	transcript	14370925	14370945	.	-	.	ID=NR_059181.1;geneID=13201376;gene_name=21ur-7330
NC_003282.8	RefSeq	exon	14370925	14370945	.	-	.	Parent=NR_059181.1
NC_003282.8	RefSeq	transcript	14371032	14371052	.	-	.	ID=NR_059182.1;geneID=13201377;gene_name=21ur-11780
NC_003282.8	RefSeq	exon	14371032	14371052	.	-	.	Parent=NR_059182.1
NC_003282.8	RefSeq	transcript	14371199	14371219	.	-	.	ID=NR_059183.1;geneID=13201378;gene_name=21ur-15640
NC_003282.8	RefSeq	exon	14371199	14371219	.	-	.	Parent=NR_059183.1
NC_003282.8	RefSeq	transcript	14371504	14371524	.	+	.	ID=NR_059184.1;geneID=13201380;gene_name=21ur-9514
NC_003282.8	RefSeq	exon	14371504	14371524	.	+	.	Parent=NR_059184.1
NC_003282.8	RefSeq	transcript	14372157	14372177	.	-	.	ID=NR_059185.1;geneID=13201381;gene_name=21ur-8995
NC_003282.8	RefSeq	exon	14372157	14372177	.	-	.	Parent=NR_059185.1
NC_003282.8	RefSeq	transcript	14372208	14372228	.	+	.	ID=NR_059186.1;geneID=13201382;gene_name=21ur-4553
NC_003282.8	RefSeq	exon	14372208	14372228	.	+	.	Parent=NR_059186.1
NC_003282.8	RefSeq	transcript	14372257	14372277	.	-	.	ID=NR_059187.1;geneID=13201383;gene_name=21ur-15269
NC_003282.8	RefSeq	exon	14372257	14372277	.	-	.	Parent=NR_059187.1
NC_003282.8	RefSeq	transcript	14372444	14372464	.	+	.	ID=NR_059188.1;geneID=13201384;gene_name=21ur-11187
NC_003282.8	RefSeq	exon	14372444	14372464	.	+	.	Parent=NR_059188.1
NC_003282.8	RefSeq	transcript	14372447	14372467	.	+	.	ID=NR_059189.1;geneID=13201385;gene_name=21ur-4138
NC_003282.8	RefSeq	exon	14372447	14372467	.	+	.	Parent=NR_059189.1
NC_003282.8	RefSeq	transcript	14372450	14372470	.	+	.	ID=NR_059190.1;geneID=13201386;gene_name=21ur-592
NC_003282.8	RefSeq	exon	14372450	14372470	.	+	.	Parent=NR_059190.1
NC_003282.8	RefSeq	transcript	14372539	14372559	.	+	.	ID=NR_059191.1;geneID=13201387;gene_name=21ur-1581
NC_003282.8	RefSeq	exon	14372539	14372559	.	+	.	Parent=NR_059191.1
NC_003282.8	RefSeq	transcript	14372744	14372764	.	-	.	ID=NR_059192.1;geneID=13201388;gene_name=21ur-8580
NC_003282.8	RefSeq	exon	14372744	14372764	.	-	.	Parent=NR_059192.1
NC_003282.8	RefSeq	transcript	14372747	14372767	.	-	.	ID=NR_059193.1;geneID=13201389;gene_name=21ur-12273
NC_003282.8	RefSeq	exon	14372747	14372767	.	-	.	Parent=NR_059193.1
NC_003282.8	RefSeq	transcript	14372972	14372992	.	+	.	ID=NR_059194.1;geneID=13201390;gene_name=21ur-2971
NC_003282.8	RefSeq	exon	14372972	14372992	.	+	.	Parent=NR_059194.1
NC_003282.8	RefSeq	transcript	14373104	14373124	.	-	.	ID=NR_059195.1;geneID=13201391;gene_name=21ur-12276
NC_003282.8	RefSeq	exon	14373104	14373124	.	-	.	Parent=NR_059195.1
NC_003282.8	RefSeq	transcript	14373244	14373264	.	+	.	ID=NR_059196.1;geneID=13201392;gene_name=21ur-11185
NC_003282.8	RefSeq	exon	14373244	14373264	.	+	.	Parent=NR_059196.1
NC_003282.8	RefSeq	transcript	14373247	14373267	.	+	.	ID=NR_059197.1;geneID=13201393;gene_name=21ur-11649
NC_003282.8	RefSeq	exon	14373247	14373267	.	+	.	Parent=NR_059197.1
NC_003282.8	RefSeq	transcript	14373602	14373622	.	+	.	ID=NR_059198.1;geneID=13201394;gene_name=21ur-1382
NC_003282.8	RefSeq	exon	14373602	14373622	.	+	.	Parent=NR_059198.1
NC_003282.8	RefSeq	mRNA	14374114	14379643	.	+	.	ID=NM_070343.5;geneID=190509;gene_name=Y67A10A.7
NC_003282.8	RefSeq	exon	14374114	14374191	.	+	.	Parent=NM_070343.5
NC_003282.8	RefSeq	exon	14375868	14376020	.	+	.	Parent=NM_070343.5
NC_003282.8	RefSeq	exon	14376608	14376835	.	+	.	Parent=NM_070343.5
NC_003282.8	RefSeq	exon	14377725	14378120	.	+	.	Parent=NM_070343.5
NC_003282.8	RefSeq	exon	14378996	14379148	.	+	.	Parent=NM_070343.5
NC_003282.8	RefSeq	exon	14379346	14379643	.	+	.	Parent=NM_070343.5
NC_003282.8	RefSeq	CDS	14374129	14374191	.	+	0	Parent=NM_070343.5
NC_003282.8	RefSeq	CDS	14375868	14376020	.	+	0	Parent=NM_070343.5
NC_003282.8	RefSeq	CDS	14376608	14376835	.	+	0	Parent=NM_070343.5
NC_003282.8	RefSeq	CDS	14377725	14378120	.	+	0	Parent=NM_070343.5
NC_003282.8	RefSeq	CDS	14378996	14379148	.	+	0	Parent=NM_070343.5
NC_003282.8	RefSeq	CDS	14379346	14379390	.	+	0	Parent=NM_070343.5
NC_003282.8	RefSeq	transcript	14375003	14375023	.	-	.	ID=NR_059199.1;geneID=13201396;gene_name=21ur-4905
NC_003282.8	RefSeq	exon	14375003	14375023	.	-	.	Parent=NR_059199.1
NC_003282.8	RefSeq	transcript	14375004	14375024	.	-	.	ID=NR_059200.1;geneID=13201397;gene_name=21ur-10004
NC_003282.8	RefSeq	exon	14375004	14375024	.	-	.	Parent=NR_059200.1
NC_003282.8	RefSeq	transcript	14375336	14375356	.	-	.	ID=NR_059201.1;geneID=13201398;gene_name=21ur-952
NC_003282.8	RefSeq	exon	14375336	14375356	.	-	.	Parent=NR_059201.1
NC_003282.8	RefSeq	transcript	14375746	14375766	.	-	.	ID=NR_059202.1;geneID=13201399;gene_name=21ur-3400
NC_003282.8	RefSeq	exon	14375746	14375766	.	-	.	Parent=NR_059202.1
NC_003282.8	RefSeq	transcript	14376044	14376064	.	-	.	ID=NR_059203.1;geneID=13201400;gene_name=21ur-5496
NC_003282.8	RefSeq	exon	14376044	14376064	.	-	.	Parent=NR_059203.1
NC_003282.8	RefSeq	transcript	14376325	14376345	.	-	.	ID=NR_059204.1;geneID=13201401;gene_name=21ur-8377
NC_003282.8	RefSeq	exon	14376325	14376345	.	-	.	Parent=NR_059204.1
NC_003282.8	RefSeq	transcript	14376527	14376547	.	+	.	ID=NR_059205.1;geneID=13201402;gene_name=21ur-3042
NC_003282.8	RefSeq	exon	14376527	14376547	.	+	.	Parent=NR_059205.1
NC_003282.8	RefSeq	transcript	14376619	14376639	.	+	.	ID=NR_059206.1;geneID=13201403;gene_name=21ur-8022
NC_003282.8	RefSeq	exon	14376619	14376639	.	+	.	Parent=NR_059206.1
NC_003282.8	RefSeq	transcript	14376683	14376703	.	-	.	ID=NR_059207.1;geneID=13201404;gene_name=21ur-12883
NC_003282.8	RefSeq	exon	14376683	14376703	.	-	.	Parent=NR_059207.1
NC_003282.8	RefSeq	transcript	14376848	14376868	.	-	.	ID=NR_059208.1;geneID=13201405;gene_name=21ur-13582
NC_003282.8	RefSeq	exon	14376848	14376868	.	-	.	Parent=NR_059208.1
NC_003282.8	RefSeq	transcript	14376851	14376871	.	-	.	ID=NR_059209.1;geneID=13201406;gene_name=21ur-4281
NC_003282.8	RefSeq	exon	14376851	14376871	.	-	.	Parent=NR_059209.1
NC_003282.8	RefSeq	transcript	14377071	14377091	.	-	.	ID=NR_059210.1;geneID=13201407;gene_name=21ur-15376
NC_003282.8	RefSeq	exon	14377071	14377091	.	-	.	Parent=NR_059210.1
NC_003282.8	RefSeq	transcript	14377074	14377094	.	-	.	ID=NR_059211.1;geneID=13201408;gene_name=21ur-3406
NC_003282.8	RefSeq	exon	14377074	14377094	.	-	.	Parent=NR_059211.1
NC_003282.8	RefSeq	transcript	14377077	14377097	.	-	.	ID=NR_059212.1;geneID=13201409;gene_name=21ur-12181
NC_003282.8	RefSeq	exon	14377077	14377097	.	-	.	Parent=NR_059212.1
NC_003282.8	RefSeq	transcript	14377241	14377261	.	-	.	ID=NR_059213.1;geneID=13201410;gene_name=21ur-13132
NC_003282.8	RefSeq	exon	14377241	14377261	.	-	.	Parent=NR_059213.1
NC_003282.8	RefSeq	transcript	14377297	14377317	.	+	.	ID=NR_059214.1;geneID=13201411;gene_name=21ur-11167
NC_003282.8	RefSeq	exon	14377297	14377317	.	+	.	Parent=NR_059214.1
NC_003282.8	RefSeq	transcript	14377673	14377693	.	-	.	ID=NR_059215.1;geneID=13201412;gene_name=21ur-3878
NC_003282.8	RefSeq	exon	14377673	14377693	.	-	.	Parent=NR_059215.1
NC_003282.8	RefSeq	transcript	14378030	14378050	.	+	.	ID=NR_059216.1;geneID=13201413;gene_name=21ur-11137
NC_003282.8	RefSeq	exon	14378030	14378050	.	+	.	Parent=NR_059216.1
NC_003282.8	RefSeq	transcript	14378144	14378164	.	-	.	ID=NR_059217.1;geneID=13201414;gene_name=21ur-2891
NC_003282.8	RefSeq	exon	14378144	14378164	.	-	.	Parent=NR_059217.1
NC_003282.8	RefSeq	transcript	14378342	14378362	.	+	.	ID=NR_059218.1;geneID=13201415;gene_name=21ur-10940
NC_003282.8	RefSeq	exon	14378342	14378362	.	+	.	Parent=NR_059218.1
NC_003282.8	RefSeq	transcript	14378343	14378363	.	+	.	ID=NR_059219.1;geneID=13201416;gene_name=21ur-859
NC_003282.8	RefSeq	exon	14378343	14378363	.	+	.	Parent=NR_059219.1
NC_003282.8	RefSeq	transcript	14378439	14378459	.	-	.	ID=NR_059220.1;geneID=13201417;gene_name=21ur-1644
NC_003282.8	RefSeq	exon	14378439	14378459	.	-	.	Parent=NR_059220.1
NC_003282.8	RefSeq	transcript	14378785	14378805	.	+	.	ID=NR_059221.1;geneID=13201418;gene_name=21ur-208
NC_003282.8	RefSeq	exon	14378785	14378805	.	+	.	Parent=NR_059221.1
NC_003282.8	RefSeq	transcript	14378879	14378899	.	-	.	ID=NR_059222.1;geneID=13201419;gene_name=21ur-5963
NC_003282.8	RefSeq	exon	14378879	14378899	.	-	.	Parent=NR_059222.1
NC_003282.8	RefSeq	transcript	14378880	14378900	.	-	.	ID=NR_059223.1;geneID=13201420;gene_name=21ur-10878
NC_003282.8	RefSeq	exon	14378880	14378900	.	-	.	Parent=NR_059223.1
NC_003282.8	RefSeq	transcript	14378882	14378902	.	-	.	ID=NR_059224.1;geneID=13201421;gene_name=21ur-10407
NC_003282.8	RefSeq	exon	14378882	14378902	.	-	.	Parent=NR_059224.1
NC_003282.8	RefSeq	transcript	14378883	14378903	.	-	.	ID=NR_059225.1;geneID=13201422;gene_name=21ur-10608
NC_003282.8	RefSeq	exon	14378883	14378903	.	-	.	Parent=NR_059225.1
NC_003282.8	RefSeq	transcript	14378884	14378904	.	-	.	ID=NR_059226.1;geneID=13201423;gene_name=21ur-9394
NC_003282.8	RefSeq	exon	14378884	14378904	.	-	.	Parent=NR_059226.1
NC_003282.8	RefSeq	transcript	14379332	14379352	.	+	.	ID=NR_059227.1;geneID=13201424;gene_name=21ur-7476
NC_003282.8	RefSeq	exon	14379332	14379352	.	+	.	Parent=NR_059227.1
NC_003282.8	RefSeq	mRNA	14379953	14383683	.	-	.	ID=NM_070344.7;geneID=190510;gene_name=paqr-3
NC_003282.8	RefSeq	exon	14379953	14380336	.	-	.	Parent=NM_070344.7
NC_003282.8	RefSeq	exon	14380951	14381041	.	-	.	Parent=NM_070344.7
NC_003282.8	RefSeq	exon	14381086	14381198	.	-	.	Parent=NM_070344.7
NC_003282.8	RefSeq	exon	14381566	14381662	.	-	.	Parent=NM_070344.7
NC_003282.8	RefSeq	exon	14381832	14382147	.	-	.	Parent=NM_070344.7
NC_003282.8	RefSeq	exon	14382760	14382849	.	-	.	Parent=NM_070344.7
NC_003282.8	RefSeq	exon	14383608	14383683	.	-	.	Parent=NM_070344.7
NC_003282.8	RefSeq	CDS	14380131	14380336	.	-	2	Parent=NM_070344.7
NC_003282.8	RefSeq	CDS	14380951	14381041	.	-	0	Parent=NM_070344.7
NC_003282.8	RefSeq	CDS	14381086	14381198	.	-	2	Parent=NM_070344.7
NC_003282.8	RefSeq	CDS	14381566	14381662	.	-	0	Parent=NM_070344.7
NC_003282.8	RefSeq	CDS	14381832	14382147	.	-	1	Parent=NM_070344.7
NC_003282.8	RefSeq	CDS	14382760	14382849	.	-	1	Parent=NM_070344.7
NC_003282.8	RefSeq	CDS	14383608	14383681	.	-	0	Parent=NM_070344.7
NC_003282.8	RefSeq	mRNA	14380131	14382785	.	-	.	ID=NM_001306938.3;geneID=190510;gene_name=paqr-3
NC_003282.8	RefSeq	exon	14380131	14380336	.	-	.	Parent=NM_001306938.3
NC_003282.8	RefSeq	exon	14380951	14381041	.	-	.	Parent=NM_001306938.3
NC_003282.8	RefSeq	exon	14381086	14381198	.	-	.	Parent=NM_001306938.3
NC_003282.8	RefSeq	exon	14381566	14381662	.	-	.	Parent=NM_001306938.3
NC_003282.8	RefSeq	exon	14381832	14382147	.	-	.	Parent=NM_001306938.3
NC_003282.8	RefSeq	exon	14382760	14382785	.	-	.	Parent=NM_001306938.3
NC_003282.8	RefSeq	CDS	14380131	14380336	.	-	2	Parent=NM_001306938.3
NC_003282.8	RefSeq	CDS	14380951	14381041	.	-	0	Parent=NM_001306938.3
NC_003282.8	RefSeq	CDS	14381086	14381198	.	-	2	Parent=NM_001306938.3
NC_003282.8	RefSeq	CDS	14381566	14381662	.	-	0	Parent=NM_001306938.3
NC_003282.8	RefSeq	CDS	14381832	14382147	.	-	1	Parent=NM_001306938.3
NC_003282.8	RefSeq	CDS	14382760	14382785	.	-	0	Parent=NM_001306938.3
NC_003282.8	RefSeq	transcript	14380381	14380401	.	-	.	ID=NR_059228.1;geneID=13201426;gene_name=21ur-8262
NC_003282.8	RefSeq	exon	14380381	14380401	.	-	.	Parent=NR_059228.1
NC_003282.8	RefSeq	transcript	14380555	14380575	.	-	.	ID=NR_059229.1;geneID=13201427;gene_name=21ur-491
NC_003282.8	RefSeq	exon	14380555	14380575	.	-	.	Parent=NR_059229.1
NC_003282.8	RefSeq	transcript	14380707	14380727	.	+	.	ID=NR_059230.1;geneID=13201428;gene_name=21ur-7395
NC_003282.8	RefSeq	exon	14380707	14380727	.	+	.	Parent=NR_059230.1
NC_003282.8	RefSeq	transcript	14380855	14380875	.	+	.	ID=NR_059231.1;geneID=13201429;gene_name=21ur-466
NC_003282.8	RefSeq	exon	14380855	14380875	.	+	.	Parent=NR_059231.1
NC_003282.8	RefSeq	transcript	14381503	14381523	.	+	.	ID=NR_059232.1;geneID=13201430;gene_name=21ur-8062
NC_003282.8	RefSeq	exon	14381503	14381523	.	+	.	Parent=NR_059232.1
NC_003282.8	RefSeq	transcript	14381737	14381757	.	+	.	ID=NR_059233.1;geneID=13201431;gene_name=21ur-12015
NC_003282.8	RefSeq	exon	14381737	14381757	.	+	.	Parent=NR_059233.1
NC_003282.8	RefSeq	transcript	14381738	14381758	.	+	.	ID=NR_059234.1;geneID=13201432;gene_name=21ur-175
NC_003282.8	RefSeq	exon	14381738	14381758	.	+	.	Parent=NR_059234.1
NC_003282.8	RefSeq	transcript	14382262	14382282	.	+	.	ID=NR_059235.1;geneID=13201433;gene_name=21ur-10681
NC_003282.8	RefSeq	exon	14382262	14382282	.	+	.	Parent=NR_059235.1
NC_003282.8	RefSeq	transcript	14382265	14382285	.	+	.	ID=NR_059236.1;geneID=13201434;gene_name=21ur-2240
NC_003282.8	RefSeq	exon	14382265	14382285	.	+	.	Parent=NR_059236.1
NC_003282.8	RefSeq	transcript	14382317	14382337	.	+	.	ID=NR_059237.1;geneID=13201435;gene_name=21ur-7697
NC_003282.8	RefSeq	exon	14382317	14382337	.	+	.	Parent=NR_059237.1
NC_003282.8	RefSeq	transcript	14382465	14382485	.	+	.	ID=NR_059238.1;geneID=13201436;gene_name=21ur-14594
NC_003282.8	RefSeq	exon	14382465	14382485	.	+	.	Parent=NR_059238.1
NC_003282.8	RefSeq	transcript	14382629	14382649	.	+	.	ID=NR_059239.1;geneID=13201437;gene_name=21ur-11976
NC_003282.8	RefSeq	exon	14382629	14382649	.	+	.	Parent=NR_059239.1
NC_003282.8	RefSeq	transcript	14382630	14382650	.	+	.	ID=NR_059240.1;geneID=13201438;gene_name=21ur-581
NC_003282.8	RefSeq	exon	14382630	14382650	.	+	.	Parent=NR_059240.1
NC_003282.8	RefSeq	transcript	14382931	14382951	.	-	.	ID=NR_059241.1;geneID=13201439;gene_name=21ur-14962
NC_003282.8	RefSeq	exon	14382931	14382951	.	-	.	Parent=NR_059241.1
NC_003282.8	RefSeq	transcript	14382935	14382955	.	-	.	ID=NR_059242.1;geneID=13201440;gene_name=21ur-3454
NC_003282.8	RefSeq	exon	14382935	14382955	.	-	.	Parent=NR_059242.1
NC_003282.8	RefSeq	transcript	14382936	14382956	.	-	.	ID=NR_059243.1;geneID=13201441;gene_name=21ur-10045
NC_003282.8	RefSeq	exon	14382936	14382956	.	-	.	Parent=NR_059243.1
NC_003282.8	RefSeq	transcript	14383693	14383713	.	-	.	ID=NR_059244.1;geneID=13201442;gene_name=21ur-2446
NC_003282.8	RefSeq	exon	14383693	14383713	.	-	.	Parent=NR_059244.1
NC_003282.8	RefSeq	transcript	14383780	14383800	.	-	.	ID=NR_059245.1;geneID=13201443;gene_name=21ur-47
NC_003282.8	RefSeq	exon	14383780	14383800	.	-	.	Parent=NR_059245.1
NC_003282.8	RefSeq	transcript	14384009	14384029	.	+	.	ID=NR_059246.1;geneID=13201444;gene_name=21ur-9527
NC_003282.8	RefSeq	exon	14384009	14384029	.	+	.	Parent=NR_059246.1
NC_003282.8	RefSeq	transcript	14384559	14384579	.	+	.	ID=NR_059247.1;geneID=13201445;gene_name=21ur-858
NC_003282.8	RefSeq	exon	14384559	14384579	.	+	.	Parent=NR_059247.1
NC_003282.8	RefSeq	transcript	14385062	14385082	.	+	.	ID=NR_059248.1;geneID=13201446;gene_name=21ur-3156
NC_003282.8	RefSeq	exon	14385062	14385082	.	+	.	Parent=NR_059248.1
NC_003282.8	RefSeq	transcript	14385119	14385139	.	-	.	ID=NR_059249.1;geneID=13201447;gene_name=21ur-15105
NC_003282.8	RefSeq	exon	14385119	14385139	.	-	.	Parent=NR_059249.1
NC_003282.8	RefSeq	transcript	14385120	14385140	.	-	.	ID=NR_059250.1;geneID=13201448;gene_name=21ur-14411
NC_003282.8	RefSeq	exon	14385120	14385140	.	-	.	Parent=NR_059250.1
NC_003282.8	RefSeq	transcript	14385122	14385142	.	-	.	ID=NR_059251.1;geneID=13201449;gene_name=21ur-12659
NC_003282.8	RefSeq	exon	14385122	14385142	.	-	.	Parent=NR_059251.1
NC_003282.8	RefSeq	transcript	14385304	14385409	.	+	.	ID=NR_059252.1;geneID=13201450;gene_name=Y67A10A.343
NC_003282.8	RefSeq	exon	14385304	14385409	.	+	.	Parent=NR_059252.1
NC_003282.8	RefSeq	transcript	14385666	14385686	.	-	.	ID=NR_059253.1;geneID=13201451;gene_name=21ur-12893
NC_003282.8	RefSeq	exon	14385666	14385686	.	-	.	Parent=NR_059253.1
NC_003282.8	RefSeq	transcript	14385667	14385687	.	-	.	ID=NR_059254.1;geneID=13201452;gene_name=21ur-8811
NC_003282.8	RefSeq	exon	14385667	14385687	.	-	.	Parent=NR_059254.1
NC_003282.8	RefSeq	transcript	14386086	14386106	.	+	.	ID=NR_059255.1;geneID=13201453;gene_name=21ur-6106
NC_003282.8	RefSeq	exon	14386086	14386106	.	+	.	Parent=NR_059255.1
NC_003282.8	RefSeq	transcript	14386197	14386217	.	+	.	ID=NR_059256.1;geneID=13201454;gene_name=21ur-13397
NC_003282.8	RefSeq	exon	14386197	14386217	.	+	.	Parent=NR_059256.1
NC_003282.8	RefSeq	transcript	14386247	14386267	.	-	.	ID=NR_059257.1;geneID=13201455;gene_name=21ur-13916
NC_003282.8	RefSeq	exon	14386247	14386267	.	-	.	Parent=NR_059257.1
NC_003282.8	RefSeq	transcript	14386356	14386376	.	+	.	ID=NR_059258.1;geneID=13201456;gene_name=21ur-9785
NC_003282.8	RefSeq	exon	14386356	14386376	.	+	.	Parent=NR_059258.1
NC_003282.8	RefSeq	transcript	14386601	14386621	.	+	.	ID=NR_059259.1;geneID=13201457;gene_name=21ur-5813
NC_003282.8	RefSeq	exon	14386601	14386621	.	+	.	Parent=NR_059259.1
NC_003282.8	RefSeq	transcript	14386602	14386622	.	+	.	ID=NR_059260.1;geneID=13201458;gene_name=21ur-11136
NC_003282.8	RefSeq	exon	14386602	14386622	.	+	.	Parent=NR_059260.1
NC_003282.8	RefSeq	transcript	14387055	14387075	.	+	.	ID=NR_059261.1;geneID=13201459;gene_name=21ur-7271
NC_003282.8	RefSeq	exon	14387055	14387075	.	+	.	Parent=NR_059261.1
NC_003282.8	RefSeq	transcript	14387276	14387296	.	+	.	ID=NR_059262.1;geneID=13201460;gene_name=21ur-4732
NC_003282.8	RefSeq	exon	14387276	14387296	.	+	.	Parent=NR_059262.1
NC_003282.8	RefSeq	transcript	14387277	14387297	.	+	.	ID=NR_059263.1;geneID=13201461;gene_name=21ur-5444
NC_003282.8	RefSeq	exon	14387277	14387297	.	+	.	Parent=NR_059263.1
NC_003282.8	RefSeq	transcript	14387445	14387465	.	+	.	ID=NR_059264.1;geneID=13201462;gene_name=21ur-6431
NC_003282.8	RefSeq	exon	14387445	14387465	.	+	.	Parent=NR_059264.1
NC_003282.8	RefSeq	transcript	14387446	14387466	.	+	.	ID=NR_059265.1;geneID=13201463;gene_name=21ur-12384
NC_003282.8	RefSeq	exon	14387446	14387466	.	+	.	Parent=NR_059265.1
NC_003282.8	RefSeq	transcript	14387449	14387469	.	+	.	ID=NR_059266.1;geneID=13201464;gene_name=21ur-14217
NC_003282.8	RefSeq	exon	14387449	14387469	.	+	.	Parent=NR_059266.1
NC_003282.8	RefSeq	transcript	14387450	14387470	.	-	.	ID=NR_059267.1;geneID=13201465;gene_name=21ur-2243
NC_003282.8	RefSeq	exon	14387450	14387470	.	-	.	Parent=NR_059267.1
NC_003282.8	RefSeq	transcript	14387779	14387799	.	+	.	ID=NR_059268.1;geneID=13201466;gene_name=21ur-15574
NC_003282.8	RefSeq	exon	14387779	14387799	.	+	.	Parent=NR_059268.1
NC_003282.8	RefSeq	transcript	14387781	14387801	.	+	.	ID=NR_059269.1;geneID=13201467;gene_name=21ur-6116
NC_003282.8	RefSeq	exon	14387781	14387801	.	+	.	Parent=NR_059269.1
NC_003282.8	RefSeq	transcript	14388634	14388654	.	-	.	ID=NR_059270.1;geneID=13201468;gene_name=21ur-1593
NC_003282.8	RefSeq	exon	14388634	14388654	.	-	.	Parent=NR_059270.1
NC_003282.8	RefSeq	transcript	14388974	14388994	.	-	.	ID=NR_059271.1;geneID=13201469;gene_name=21ur-286
NC_003282.8	RefSeq	exon	14388974	14388994	.	-	.	Parent=NR_059271.1
NC_003282.8	RefSeq	transcript	14388976	14388996	.	-	.	ID=NR_059272.1;geneID=13201470;gene_name=21ur-12581
NC_003282.8	RefSeq	exon	14388976	14388996	.	-	.	Parent=NR_059272.1
NC_003282.8	RefSeq	transcript	14388977	14388997	.	-	.	ID=NR_059273.1;geneID=13201471;gene_name=21ur-13485
NC_003282.8	RefSeq	exon	14388977	14388997	.	-	.	Parent=NR_059273.1
NC_003282.8	RefSeq	transcript	14389526	14389546	.	+	.	ID=NR_059274.1;geneID=13201472;gene_name=21ur-12597
NC_003282.8	RefSeq	exon	14389526	14389546	.	+	.	Parent=NR_059274.1
NC_003282.8	RefSeq	transcript	14389723	14389743	.	+	.	ID=NR_059275.1;geneID=13201473;gene_name=21ur-1521
NC_003282.8	RefSeq	exon	14389723	14389743	.	+	.	Parent=NR_059275.1
NC_003282.8	RefSeq	transcript	14390122	14390142	.	+	.	ID=NR_059276.1;geneID=13201474;gene_name=21ur-15306
NC_003282.8	RefSeq	exon	14390122	14390142	.	+	.	Parent=NR_059276.1
NC_003282.8	RefSeq	transcript	14390125	14390145	.	+	.	ID=NR_059277.1;geneID=13201475;gene_name=21ur-5725
NC_003282.8	RefSeq	exon	14390125	14390145	.	+	.	Parent=NR_059277.1
NC_003282.8	RefSeq	transcript	14390126	14390146	.	+	.	ID=NR_059278.1;geneID=13201476;gene_name=21ur-15407
NC_003282.8	RefSeq	exon	14390126	14390146	.	+	.	Parent=NR_059278.1
NC_003282.8	RefSeq	transcript	14390234	14390254	.	+	.	ID=NR_059279.1;geneID=13201477;gene_name=21ur-7044
NC_003282.8	RefSeq	exon	14390234	14390254	.	+	.	Parent=NR_059279.1
NC_003282.8	RefSeq	transcript	14390328	14390348	.	+	.	ID=NR_059280.1;geneID=13201478;gene_name=21ur-5199
NC_003282.8	RefSeq	exon	14390328	14390348	.	+	.	Parent=NR_059280.1
NC_003282.8	RefSeq	transcript	14390329	14390349	.	+	.	ID=NR_059281.1;geneID=13201479;gene_name=21ur-13707
NC_003282.8	RefSeq	exon	14390329	14390349	.	+	.	Parent=NR_059281.1
NC_003282.8	RefSeq	transcript	14390876	14390896	.	+	.	ID=NR_059282.1;geneID=13201480;gene_name=21ur-3959
NC_003282.8	RefSeq	exon	14390876	14390896	.	+	.	Parent=NR_059282.1
NC_003282.8	RefSeq	transcript	14391224	14391244	.	+	.	ID=NR_059283.1;geneID=13201481;gene_name=21ur-1055
NC_003282.8	RefSeq	exon	14391224	14391244	.	+	.	Parent=NR_059283.1
NC_003282.8	RefSeq	transcript	14391420	14391440	.	+	.	ID=NR_059284.1;geneID=13201482;gene_name=21ur-15466
NC_003282.8	RefSeq	exon	14391420	14391440	.	+	.	Parent=NR_059284.1
NC_003282.8	RefSeq	transcript	14391423	14391443	.	+	.	ID=NR_059285.1;geneID=13201483;gene_name=21ur-2063
NC_003282.8	RefSeq	exon	14391423	14391443	.	+	.	Parent=NR_059285.1
NC_003282.8	RefSeq	transcript	14391426	14391446	.	+	.	ID=NR_059286.1;geneID=13201484;gene_name=21ur-140
NC_003282.8	RefSeq	exon	14391426	14391446	.	+	.	Parent=NR_059286.1
NC_003282.8	RefSeq	transcript	14391429	14391449	.	+	.	ID=NR_059287.1;geneID=13201485;gene_name=21ur-5356
NC_003282.8	RefSeq	exon	14391429	14391449	.	+	.	Parent=NR_059287.1
NC_003282.8	RefSeq	transcript	14391608	14391628	.	+	.	ID=NR_059288.1;geneID=13201486;gene_name=21ur-14276
NC_003282.8	RefSeq	exon	14391608	14391628	.	+	.	Parent=NR_059288.1
NC_003282.8	RefSeq	transcript	14391609	14391629	.	+	.	ID=NR_059289.1;geneID=13201487;gene_name=21ur-6255
NC_003282.8	RefSeq	exon	14391609	14391629	.	+	.	Parent=NR_059289.1
NC_003282.8	RefSeq	transcript	14392254	14392274	.	+	.	ID=NR_059290.1;geneID=13201488;gene_name=21ur-6459
NC_003282.8	RefSeq	exon	14392254	14392274	.	+	.	Parent=NR_059290.1
NC_003282.8	RefSeq	transcript	14392623	14392643	.	+	.	ID=NR_059291.1;geneID=13201489;gene_name=21ur-1258
NC_003282.8	RefSeq	exon	14392623	14392643	.	+	.	Parent=NR_059291.1
NC_003282.8	RefSeq	transcript	14392799	14392819	.	+	.	ID=NR_059292.1;geneID=13201490;gene_name=21ur-13525
NC_003282.8	RefSeq	exon	14392799	14392819	.	+	.	Parent=NR_059292.1
NC_003282.8	RefSeq	transcript	14393371	14393391	.	-	.	ID=NR_059293.1;geneID=13201491;gene_name=21ur-7716
NC_003282.8	RefSeq	exon	14393371	14393391	.	-	.	Parent=NR_059293.1
NC_003282.8	RefSeq	transcript	14393494	14393514	.	+	.	ID=NR_059294.1;geneID=13201492;gene_name=21ur-6480
NC_003282.8	RefSeq	exon	14393494	14393514	.	+	.	Parent=NR_059294.1
NC_003282.8	RefSeq	transcript	14393724	14393744	.	+	.	ID=NR_059295.1;geneID=13201493;gene_name=21ur-10490
NC_003282.8	RefSeq	exon	14393724	14393744	.	+	.	Parent=NR_059295.1
NC_003282.8	RefSeq	transcript	14393939	14393959	.	+	.	ID=NR_059296.1;geneID=13201494;gene_name=21ur-2173
NC_003282.8	RefSeq	exon	14393939	14393959	.	+	.	Parent=NR_059296.1
NC_003282.8	RefSeq	transcript	14393942	14393962	.	+	.	ID=NR_059297.1;geneID=13201495;gene_name=21ur-4783
NC_003282.8	RefSeq	exon	14393942	14393962	.	+	.	Parent=NR_059297.1
NC_003282.8	RefSeq	transcript	14394094	14394114	.	+	.	ID=NR_059298.1;geneID=13201496;gene_name=21ur-5466
NC_003282.8	RefSeq	exon	14394094	14394114	.	+	.	Parent=NR_059298.1
NC_003282.8	RefSeq	transcript	14394130	14394289	.	-	.	ID=NR_059299.1;geneID=13201497;gene_name=Y67A10A.342
NC_003282.8	RefSeq	exon	14394130	14394289	.	-	.	Parent=NR_059299.1
NC_003282.8	RefSeq	mRNA	14394138	14400376	.	+	.	ID=NM_070345.6;geneID=178380;gene_name=clc-8
NC_003282.8	RefSeq	exon	14394138	14394386	.	+	.	Parent=NM_070345.6
NC_003282.8	RefSeq	exon	14394658	14394812	.	+	.	Parent=NM_070345.6
NC_003282.8	RefSeq	exon	14394927	14395058	.	+	.	Parent=NM_070345.6
NC_003282.8	RefSeq	exon	14395991	14396373	.	+	.	Parent=NM_070345.6
NC_003282.8	RefSeq	exon	14396782	14397140	.	+	.	Parent=NM_070345.6
NC_003282.8	RefSeq	exon	14397522	14398055	.	+	.	Parent=NM_070345.6
NC_003282.8	RefSeq	exon	14398787	14399042	.	+	.	Parent=NM_070345.6
NC_003282.8	RefSeq	exon	14400003	14400376	.	+	.	Parent=NM_070345.6
NC_003282.8	RefSeq	CDS	14394148	14394386	.	+	0	Parent=NM_070345.6
NC_003282.8	RefSeq	CDS	14394658	14394812	.	+	1	Parent=NM_070345.6
NC_003282.8	RefSeq	CDS	14394927	14395058	.	+	2	Parent=NM_070345.6
NC_003282.8	RefSeq	CDS	14395991	14396373	.	+	2	Parent=NM_070345.6
NC_003282.8	RefSeq	CDS	14396782	14397140	.	+	0	Parent=NM_070345.6
NC_003282.8	RefSeq	CDS	14397522	14398055	.	+	1	Parent=NM_070345.6
NC_003282.8	RefSeq	CDS	14398787	14399042	.	+	1	Parent=NM_070345.6
NC_003282.8	RefSeq	CDS	14400003	14400149	.	+	0	Parent=NM_070345.6
NC_003282.8	RefSeq	transcript	14394495	14394515	.	-	.	ID=NR_059300.1;geneID=13201499;gene_name=21ur-10870
NC_003282.8	RefSeq	exon	14394495	14394515	.	-	.	Parent=NR_059300.1
NC_003282.8	RefSeq	transcript	14394498	14394518	.	-	.	ID=NR_059301.1;geneID=13201500;gene_name=21ur-1797
NC_003282.8	RefSeq	exon	14394498	14394518	.	-	.	Parent=NR_059301.1
NC_003282.8	RefSeq	transcript	14394499	14394519	.	-	.	ID=NR_059302.1;geneID=13201501;gene_name=21ur-7894
NC_003282.8	RefSeq	exon	14394499	14394519	.	-	.	Parent=NR_059302.1
NC_003282.8	RefSeq	transcript	14394887	14394907	.	+	.	ID=NR_059303.1;geneID=13201502;gene_name=21ur-1981
NC_003282.8	RefSeq	exon	14394887	14394907	.	+	.	Parent=NR_059303.1
NC_003282.8	RefSeq	transcript	14395091	14395111	.	-	.	ID=NR_059304.1;geneID=13201503;gene_name=21ur-5345
NC_003282.8	RefSeq	exon	14395091	14395111	.	-	.	Parent=NR_059304.1
NC_003282.8	RefSeq	transcript	14395096	14395116	.	+	.	ID=NR_059305.1;geneID=13201504;gene_name=21ur-14809
NC_003282.8	RefSeq	exon	14395096	14395116	.	+	.	Parent=NR_059305.1
NC_003282.8	RefSeq	transcript	14395216	14395236	.	-	.	ID=NR_059306.1;geneID=13201505;gene_name=21ur-147
NC_003282.8	RefSeq	exon	14395216	14395236	.	-	.	Parent=NR_059306.1
NC_003282.8	RefSeq	transcript	14395505	14395525	.	-	.	ID=NR_059307.1;geneID=13201506;gene_name=21ur-8622
NC_003282.8	RefSeq	exon	14395505	14395525	.	-	.	Parent=NR_059307.1
NC_003282.8	RefSeq	transcript	14395962	14395982	.	+	.	ID=NR_059308.1;geneID=13201507;gene_name=21ur-8222
NC_003282.8	RefSeq	exon	14395962	14395982	.	+	.	Parent=NR_059308.1
NC_003282.8	RefSeq	transcript	14396541	14396561	.	+	.	ID=NR_059309.1;geneID=13201508;gene_name=21ur-7933
NC_003282.8	RefSeq	exon	14396541	14396561	.	+	.	Parent=NR_059309.1
NC_003282.8	RefSeq	transcript	14396758	14396778	.	+	.	ID=NR_059310.1;geneID=13201509;gene_name=21ur-1783
NC_003282.8	RefSeq	exon	14396758	14396778	.	+	.	Parent=NR_059310.1
NC_003282.8	RefSeq	transcript	14397264	14397284	.	+	.	ID=NR_059311.1;geneID=13201510;gene_name=21ur-567
NC_003282.8	RefSeq	exon	14397264	14397284	.	+	.	Parent=NR_059311.1
NC_003282.8	RefSeq	transcript	14397363	14397383	.	+	.	ID=NR_059312.1;geneID=13201511;gene_name=21ur-5351
NC_003282.8	RefSeq	exon	14397363	14397383	.	+	.	Parent=NR_059312.1
NC_003282.8	RefSeq	transcript	14397480	14397500	.	+	.	ID=NR_059313.1;geneID=13201512;gene_name=21ur-5944
NC_003282.8	RefSeq	exon	14397480	14397500	.	+	.	Parent=NR_059313.1
NC_003282.8	RefSeq	transcript	14398046	14398066	.	-	.	ID=NR_059314.1;geneID=13201513;gene_name=21ur-14879
NC_003282.8	RefSeq	exon	14398046	14398066	.	-	.	Parent=NR_059314.1
NC_003282.8	RefSeq	transcript	14398118	14398138	.	-	.	ID=NR_059315.1;geneID=13201514;gene_name=21ur-11227
NC_003282.8	RefSeq	exon	14398118	14398138	.	-	.	Parent=NR_059315.1
NC_003282.8	RefSeq	transcript	14398121	14398141	.	-	.	ID=NR_059316.1;geneID=13201515;gene_name=21ur-1443
NC_003282.8	RefSeq	exon	14398121	14398141	.	-	.	Parent=NR_059316.1
NC_003282.8	RefSeq	transcript	14398349	14398369	.	-	.	ID=NR_059317.1;geneID=13201516;gene_name=21ur-3723
NC_003282.8	RefSeq	exon	14398349	14398369	.	-	.	Parent=NR_059317.1
NC_003282.8	RefSeq	transcript	14398613	14398633	.	-	.	ID=NR_059318.1;geneID=13201517;gene_name=21ur-961
NC_003282.8	RefSeq	exon	14398613	14398633	.	-	.	Parent=NR_059318.1
NC_003282.8	RefSeq	transcript	14399308	14399328	.	+	.	ID=NR_059319.1;geneID=13201518;gene_name=21ur-688
NC_003282.8	RefSeq	exon	14399308	14399328	.	+	.	Parent=NR_059319.1
NC_003282.8	RefSeq	transcript	14399897	14399917	.	+	.	ID=NR_059320.1;geneID=13201519;gene_name=21ur-3183
NC_003282.8	RefSeq	exon	14399897	14399917	.	+	.	Parent=NR_059320.1
NC_003282.8	RefSeq	transcript	14400166	14400186	.	-	.	ID=NR_059321.1;geneID=13201520;gene_name=21ur-10694
NC_003282.8	RefSeq	exon	14400166	14400186	.	-	.	Parent=NR_059321.1
NC_003282.8	RefSeq	transcript	14400823	14400843	.	-	.	ID=NR_059322.1;geneID=13201521;gene_name=21ur-1933
NC_003282.8	RefSeq	exon	14400823	14400843	.	-	.	Parent=NR_059322.1
NC_003282.8	RefSeq	transcript	14401090	14401110	.	-	.	ID=NR_059323.1;geneID=13201522;gene_name=21ur-13521
NC_003282.8	RefSeq	exon	14401090	14401110	.	-	.	Parent=NR_059323.1
NC_003282.8	RefSeq	transcript	14401109	14401129	.	+	.	ID=NR_059324.1;geneID=13201523;gene_name=21ur-2479
NC_003282.8	RefSeq	exon	14401109	14401129	.	+	.	Parent=NR_059324.1
NC_003282.8	RefSeq	transcript	14401112	14401132	.	+	.	ID=NR_059325.1;geneID=13201524;gene_name=21ur-6038
NC_003282.8	RefSeq	exon	14401112	14401132	.	+	.	Parent=NR_059325.1
NC_003282.8	RefSeq	mRNA	14401114	14412894	.	-	.	ID=NM_070346.4;geneID=178381;gene_name=xdh-1
NC_003282.8	RefSeq	exon	14401114	14401312	.	-	.	Parent=NM_070346.4
NC_003282.8	RefSeq	exon	14401784	14402249	.	-	.	Parent=NM_070346.4
NC_003282.8	RefSeq	exon	14403109	14403365	.	-	.	Parent=NM_070346.4
NC_003282.8	RefSeq	exon	14404583	14404760	.	-	.	Parent=NM_070346.4
NC_003282.8	RefSeq	exon	14405427	14405757	.	-	.	Parent=NM_070346.4
NC_003282.8	RefSeq	exon	14406070	14406163	.	-	.	Parent=NM_070346.4
NC_003282.8	RefSeq	exon	14406720	14407178	.	-	.	Parent=NM_070346.4
NC_003282.8	RefSeq	exon	14408422	14408832	.	-	.	Parent=NM_070346.4
NC_003282.8	RefSeq	exon	14409482	14410114	.	-	.	Parent=NM_070346.4
NC_003282.8	RefSeq	exon	14410228	14410537	.	-	.	Parent=NM_070346.4
NC_003282.8	RefSeq	exon	14411006	14411157	.	-	.	Parent=NM_070346.4
NC_003282.8	RefSeq	exon	14411217	14411330	.	-	.	Parent=NM_070346.4
NC_003282.8	RefSeq	exon	14411577	14411772	.	-	.	Parent=NM_070346.4
NC_003282.8	RefSeq	exon	14411986	14412111	.	-	.	Parent=NM_070346.4
NC_003282.8	RefSeq	exon	14412472	14412562	.	-	.	Parent=NM_070346.4
NC_003282.8	RefSeq	exon	14412757	14412894	.	-	.	Parent=NM_070346.4
NC_003282.8	RefSeq	CDS	14401184	14401312	.	-	0	Parent=NM_070346.4
NC_003282.8	RefSeq	CDS	14401784	14402249	.	-	1	Parent=NM_070346.4
NC_003282.8	RefSeq	CDS	14403109	14403365	.	-	0	Parent=NM_070346.4
NC_003282.8	RefSeq	CDS	14404583	14404760	.	-	1	Parent=NM_070346.4
NC_003282.8	RefSeq	CDS	14405427	14405757	.	-	2	Parent=NM_070346.4
NC_003282.8	RefSeq	CDS	14406070	14406163	.	-	0	Parent=NM_070346.4
NC_003282.8	RefSeq	CDS	14406720	14407178	.	-	0	Parent=NM_070346.4
NC_003282.8	RefSeq	CDS	14408422	14408832	.	-	0	Parent=NM_070346.4
NC_003282.8	RefSeq	CDS	14409482	14410114	.	-	0	Parent=NM_070346.4
NC_003282.8	RefSeq	CDS	14410228	14410537	.	-	1	Parent=NM_070346.4
NC_003282.8	RefSeq	CDS	14411006	14411157	.	-	0	Parent=NM_070346.4
NC_003282.8	RefSeq	CDS	14411217	14411330	.	-	0	Parent=NM_070346.4
NC_003282.8	RefSeq	CDS	14411577	14411772	.	-	1	Parent=NM_070346.4
NC_003282.8	RefSeq	CDS	14411986	14412111	.	-	1	Parent=NM_070346.4
NC_003282.8	RefSeq	CDS	14412472	14412562	.	-	2	Parent=NM_070346.4
NC_003282.8	RefSeq	CDS	14412757	14412886	.	-	0	Parent=NM_070346.4
NC_003282.8	RefSeq	transcript	14401256	14401276	.	-	.	ID=NR_059326.1;geneID=13201526;gene_name=21ur-12563
NC_003282.8	RefSeq	exon	14401256	14401276	.	-	.	Parent=NR_059326.1
NC_003282.8	RefSeq	transcript	14401501	14401521	.	+	.	ID=NR_059327.1;geneID=13201527;gene_name=21ur-8983
NC_003282.8	RefSeq	exon	14401501	14401521	.	+	.	Parent=NR_059327.1
NC_003282.8	RefSeq	transcript	14401502	14401522	.	+	.	ID=NR_059328.1;geneID=13201528;gene_name=21ur-12389
NC_003282.8	RefSeq	exon	14401502	14401522	.	+	.	Parent=NR_059328.1
NC_003282.8	RefSeq	transcript	14401504	14401524	.	+	.	ID=NR_059329.1;geneID=13201529;gene_name=21ur-9086
NC_003282.8	RefSeq	exon	14401504	14401524	.	+	.	Parent=NR_059329.1
NC_003282.8	RefSeq	transcript	14401505	14401525	.	+	.	ID=NR_059330.1;geneID=13201530;gene_name=21ur-5960
NC_003282.8	RefSeq	exon	14401505	14401525	.	+	.	Parent=NR_059330.1
NC_003282.8	RefSeq	transcript	14401744	14401764	.	+	.	ID=NR_059331.1;geneID=13201531;gene_name=21ur-5219
NC_003282.8	RefSeq	exon	14401744	14401764	.	+	.	Parent=NR_059331.1
NC_003282.8	RefSeq	transcript	14401748	14401768	.	+	.	ID=NR_059332.1;geneID=13201532;gene_name=21ur-4802
NC_003282.8	RefSeq	exon	14401748	14401768	.	+	.	Parent=NR_059332.1
NC_003282.8	RefSeq	transcript	14401861	14401881	.	-	.	ID=NR_059333.1;geneID=13201533;gene_name=21ur-15627
NC_003282.8	RefSeq	exon	14401861	14401881	.	-	.	Parent=NR_059333.1
NC_003282.8	RefSeq	transcript	14402310	14402330	.	+	.	ID=NR_059334.1;geneID=13201534;gene_name=21ur-3692
NC_003282.8	RefSeq	exon	14402310	14402330	.	+	.	Parent=NR_059334.1
NC_003282.8	RefSeq	transcript	14402824	14402844	.	+	.	ID=NR_059335.1;geneID=13201535;gene_name=21ur-5509
NC_003282.8	RefSeq	exon	14402824	14402844	.	+	.	Parent=NR_059335.1
NC_003282.8	RefSeq	transcript	14402914	14402934	.	+	.	ID=NR_059336.1;geneID=13201536;gene_name=21ur-10577
NC_003282.8	RefSeq	exon	14402914	14402934	.	+	.	Parent=NR_059336.1
NC_003282.8	RefSeq	transcript	14402988	14403008	.	+	.	ID=NR_059337.1;geneID=13201537;gene_name=21ur-14605
NC_003282.8	RefSeq	exon	14402988	14403008	.	+	.	Parent=NR_059337.1
NC_003282.8	RefSeq	transcript	14402989	14403009	.	+	.	ID=NR_059338.1;geneID=13201538;gene_name=21ur-3420
NC_003282.8	RefSeq	exon	14402989	14403009	.	+	.	Parent=NR_059338.1
NC_003282.8	RefSeq	transcript	14403381	14403401	.	-	.	ID=NR_059339.1;geneID=13201539;gene_name=21ur-9154
NC_003282.8	RefSeq	exon	14403381	14403401	.	-	.	Parent=NR_059339.1
NC_003282.8	RefSeq	transcript	14403507	14403527	.	+	.	ID=NR_059340.1;geneID=13201540;gene_name=21ur-3598
NC_003282.8	RefSeq	exon	14403507	14403527	.	+	.	Parent=NR_059340.1
NC_003282.8	RefSeq	transcript	14403508	14403528	.	+	.	ID=NR_059341.1;geneID=13201541;gene_name=21ur-7152
NC_003282.8	RefSeq	exon	14403508	14403528	.	+	.	Parent=NR_059341.1
NC_003282.8	RefSeq	transcript	14403686	14403706	.	+	.	ID=NR_059342.1;geneID=13201542;gene_name=21ur-9
NC_003282.8	RefSeq	exon	14403686	14403706	.	+	.	Parent=NR_059342.1
NC_003282.8	RefSeq	transcript	14403788	14403808	.	-	.	ID=NR_059343.1;geneID=13201543;gene_name=21ur-2270
NC_003282.8	RefSeq	exon	14403788	14403808	.	-	.	Parent=NR_059343.1
NC_003282.8	RefSeq	transcript	14403915	14403935	.	+	.	ID=NR_059344.1;geneID=13201544;gene_name=21ur-785
NC_003282.8	RefSeq	exon	14403915	14403935	.	+	.	Parent=NR_059344.1
NC_003282.8	RefSeq	transcript	14404217	14404237	.	+	.	ID=NR_059345.1;geneID=13201545;gene_name=21ur-5275
NC_003282.8	RefSeq	exon	14404217	14404237	.	+	.	Parent=NR_059345.1
NC_003282.8	RefSeq	transcript	14404382	14404402	.	-	.	ID=NR_059346.1;geneID=13201546;gene_name=21ur-12095
NC_003282.8	RefSeq	exon	14404382	14404402	.	-	.	Parent=NR_059346.1
NC_003282.8	RefSeq	transcript	14404903	14404923	.	+	.	ID=NR_059347.1;geneID=13201547;gene_name=21ur-5921
NC_003282.8	RefSeq	exon	14404903	14404923	.	+	.	Parent=NR_059347.1
NC_003282.8	RefSeq	transcript	14405014	14405034	.	+	.	ID=NR_059348.1;geneID=13201548;gene_name=21ur-3887
NC_003282.8	RefSeq	exon	14405014	14405034	.	+	.	Parent=NR_059348.1
NC_003282.8	RefSeq	transcript	14405015	14405035	.	+	.	ID=NR_059349.1;geneID=13201549;gene_name=21ur-3325
NC_003282.8	RefSeq	exon	14405015	14405035	.	+	.	Parent=NR_059349.1
NC_003282.8	RefSeq	transcript	14405355	14405375	.	+	.	ID=NR_059350.1;geneID=13201550;gene_name=21ur-13023
NC_003282.8	RefSeq	exon	14405355	14405375	.	+	.	Parent=NR_059350.1
NC_003282.8	RefSeq	transcript	14405356	14405376	.	+	.	ID=NR_059351.1;geneID=13201551;gene_name=21ur-5367
NC_003282.8	RefSeq	exon	14405356	14405376	.	+	.	Parent=NR_059351.1
NC_003282.8	RefSeq	transcript	14405772	14405792	.	-	.	ID=NR_059352.1;geneID=13201552;gene_name=21ur-2456
NC_003282.8	RefSeq	exon	14405772	14405792	.	-	.	Parent=NR_059352.1
NC_003282.8	RefSeq	transcript	14405962	14405982	.	-	.	ID=NR_059353.1;geneID=13201553;gene_name=21ur-1190
NC_003282.8	RefSeq	exon	14405962	14405982	.	-	.	Parent=NR_059353.1
NC_003282.8	RefSeq	transcript	14405965	14405985	.	-	.	ID=NR_059354.1;geneID=13201554;gene_name=21ur-4568
NC_003282.8	RefSeq	exon	14405965	14405985	.	-	.	Parent=NR_059354.1
NC_003282.8	RefSeq	transcript	14406203	14406223	.	-	.	ID=NR_059355.1;geneID=13201555;gene_name=21ur-5235
NC_003282.8	RefSeq	exon	14406203	14406223	.	-	.	Parent=NR_059355.1
NC_003282.8	RefSeq	transcript	14406372	14406392	.	+	.	ID=NR_059356.1;geneID=13201556;gene_name=21ur-4147
NC_003282.8	RefSeq	exon	14406372	14406392	.	+	.	Parent=NR_059356.1
NC_003282.8	RefSeq	transcript	14407202	14407222	.	-	.	ID=NR_059357.1;geneID=13201557;gene_name=21ur-12050
NC_003282.8	RefSeq	exon	14407202	14407222	.	-	.	Parent=NR_059357.1
NC_003282.8	RefSeq	transcript	14407204	14407224	.	-	.	ID=NR_059358.1;geneID=13201558;gene_name=21ur-12579
NC_003282.8	RefSeq	exon	14407204	14407224	.	-	.	Parent=NR_059358.1
NC_003282.8	RefSeq	transcript	14407205	14407225	.	-	.	ID=NR_059359.1;geneID=13201559;gene_name=21ur-418
NC_003282.8	RefSeq	exon	14407205	14407225	.	-	.	Parent=NR_059359.1
NC_003282.8	RefSeq	transcript	14407208	14407228	.	-	.	ID=NR_059360.1;geneID=13201560;gene_name=21ur-15205
NC_003282.8	RefSeq	exon	14407208	14407228	.	-	.	Parent=NR_059360.1
NC_003282.8	RefSeq	transcript	14407380	14407400	.	-	.	ID=NR_059361.1;geneID=13201561;gene_name=21ur-3881
NC_003282.8	RefSeq	exon	14407380	14407400	.	-	.	Parent=NR_059361.1
NC_003282.8	RefSeq	transcript	14407460	14407480	.	-	.	ID=NR_059362.1;geneID=13201562;gene_name=21ur-8071
NC_003282.8	RefSeq	exon	14407460	14407480	.	-	.	Parent=NR_059362.1
NC_003282.8	RefSeq	transcript	14407546	14407566	.	-	.	ID=NR_059363.1;geneID=13201563;gene_name=21ur-3056
NC_003282.8	RefSeq	exon	14407546	14407566	.	-	.	Parent=NR_059363.1
NC_003282.8	RefSeq	transcript	14407708	14407728	.	+	.	ID=NR_059364.1;geneID=13201564;gene_name=21ur-4793
NC_003282.8	RefSeq	exon	14407708	14407728	.	+	.	Parent=NR_059364.1
NC_003282.8	RefSeq	transcript	14407846	14407866	.	-	.	ID=NR_059365.1;geneID=13201565;gene_name=21ur-6422
NC_003282.8	RefSeq	exon	14407846	14407866	.	-	.	Parent=NR_059365.1
NC_003282.8	RefSeq	transcript	14407921	14407941	.	-	.	ID=NR_059366.1;geneID=13201566;gene_name=21ur-10531
NC_003282.8	RefSeq	exon	14407921	14407941	.	-	.	Parent=NR_059366.1
NC_003282.8	RefSeq	transcript	14408039	14408059	.	-	.	ID=NR_059367.1;geneID=13201567;gene_name=21ur-15406
NC_003282.8	RefSeq	exon	14408039	14408059	.	-	.	Parent=NR_059367.1
NC_003282.8	RefSeq	transcript	14408057	14408077	.	-	.	ID=NR_059368.1;geneID=13201568;gene_name=21ur-14336
NC_003282.8	RefSeq	exon	14408057	14408077	.	-	.	Parent=NR_059368.1
NC_003282.8	RefSeq	transcript	14408218	14408238	.	+	.	ID=NR_059369.1;geneID=13201569;gene_name=21ur-6050
NC_003282.8	RefSeq	exon	14408218	14408238	.	+	.	Parent=NR_059369.1
NC_003282.8	RefSeq	transcript	14408233	14408253	.	-	.	ID=NR_059370.1;geneID=13201570;gene_name=21ur-10026
NC_003282.8	RefSeq	exon	14408233	14408253	.	-	.	Parent=NR_059370.1
NC_003282.8	RefSeq	transcript	14408234	14408254	.	-	.	ID=NR_059371.1;geneID=13201571;gene_name=21ur-8417
NC_003282.8	RefSeq	exon	14408234	14408254	.	-	.	Parent=NR_059371.1
NC_003282.8	RefSeq	transcript	14408310	14408330	.	+	.	ID=NR_059372.1;geneID=13201572;gene_name=21ur-11923
NC_003282.8	RefSeq	exon	14408310	14408330	.	+	.	Parent=NR_059372.1
NC_003282.8	RefSeq	transcript	14408813	14408962	.	-	.	ID=NR_059373.1;geneID=13201573;gene_name=F55B11.132
NC_003282.8	RefSeq	exon	14408813	14408962	.	-	.	Parent=NR_059373.1
NC_003282.8	RefSeq	transcript	14408847	14408867	.	-	.	ID=NR_059374.1;geneID=13201574;gene_name=21ur-3120
NC_003282.8	RefSeq	exon	14408847	14408867	.	-	.	Parent=NR_059374.1
NC_003282.8	RefSeq	transcript	14409192	14409212	.	+	.	ID=NR_059375.1;geneID=13201575;gene_name=21ur-6700
NC_003282.8	RefSeq	exon	14409192	14409212	.	+	.	Parent=NR_059375.1
NC_003282.8	RefSeq	transcript	14410188	14410208	.	+	.	ID=NR_059376.1;geneID=13201576;gene_name=21ur-4676
NC_003282.8	RefSeq	exon	14410188	14410208	.	+	.	Parent=NR_059376.1
NC_003282.8	RefSeq	transcript	14410557	14410577	.	-	.	ID=NR_059377.1;geneID=13201577;gene_name=21ur-10962
NC_003282.8	RefSeq	exon	14410557	14410577	.	-	.	Parent=NR_059377.1
NC_003282.8	RefSeq	transcript	14410560	14410580	.	-	.	ID=NR_059378.1;geneID=13201578;gene_name=21ur-6960
NC_003282.8	RefSeq	exon	14410560	14410580	.	-	.	Parent=NR_059378.1
NC_003282.8	RefSeq	transcript	14410561	14410581	.	-	.	ID=NR_059379.1;geneID=13201579;gene_name=21ur-13022
NC_003282.8	RefSeq	exon	14410561	14410581	.	-	.	Parent=NR_059379.1
NC_003282.8	RefSeq	transcript	14410731	14410751	.	+	.	ID=NR_059380.1;geneID=13201580;gene_name=21ur-10173
NC_003282.8	RefSeq	exon	14410731	14410751	.	+	.	Parent=NR_059380.1
NC_003282.8	RefSeq	transcript	14410840	14410860	.	+	.	ID=NR_059381.1;geneID=13201581;gene_name=21ur-6805
NC_003282.8	RefSeq	exon	14410840	14410860	.	+	.	Parent=NR_059381.1
NC_003282.8	RefSeq	transcript	14410919	14410939	.	+	.	ID=NR_059382.1;geneID=13201582;gene_name=21ur-10212
NC_003282.8	RefSeq	exon	14410919	14410939	.	+	.	Parent=NR_059382.1
NC_003282.8	RefSeq	transcript	14411490	14411510	.	+	.	ID=NR_059383.1;geneID=13201583;gene_name=21ur-11287
NC_003282.8	RefSeq	exon	14411490	14411510	.	+	.	Parent=NR_059383.1
NC_003282.8	RefSeq	transcript	14411802	14411822	.	-	.	ID=NR_059384.1;geneID=13201584;gene_name=21ur-1811
NC_003282.8	RefSeq	exon	14411802	14411822	.	-	.	Parent=NR_059384.1
NC_003282.8	RefSeq	transcript	14411947	14411967	.	+	.	ID=NR_059385.1;geneID=13201585;gene_name=21ur-4878
NC_003282.8	RefSeq	exon	14411947	14411967	.	+	.	Parent=NR_059385.1
NC_003282.8	RefSeq	transcript	14412201	14412221	.	+	.	ID=NR_059386.1;geneID=13201586;gene_name=21ur-3236
NC_003282.8	RefSeq	exon	14412201	14412221	.	+	.	Parent=NR_059386.1
NC_003282.8	RefSeq	transcript	14412206	14412226	.	+	.	ID=NR_059387.1;geneID=13201587;gene_name=21ur-15100
NC_003282.8	RefSeq	exon	14412206	14412226	.	+	.	Parent=NR_059387.1
NC_003282.8	RefSeq	transcript	14412270	14412290	.	+	.	ID=NR_059388.1;geneID=13201588;gene_name=21ur-2534
NC_003282.8	RefSeq	exon	14412270	14412290	.	+	.	Parent=NR_059388.1
NC_003282.8	RefSeq	transcript	14412346	14412366	.	-	.	ID=NR_059389.1;geneID=13201589;gene_name=21ur-2611
NC_003282.8	RefSeq	exon	14412346	14412366	.	-	.	Parent=NR_059389.1
NC_003282.8	RefSeq	transcript	14412658	14412678	.	-	.	ID=NR_059390.1;geneID=13201590;gene_name=21ur-1681
NC_003282.8	RefSeq	exon	14412658	14412678	.	-	.	Parent=NR_059390.1
NC_003282.8	RefSeq	transcript	14412933	14412953	.	-	.	ID=NR_059391.1;geneID=13201591;gene_name=21ur-6253
NC_003282.8	RefSeq	exon	14412933	14412953	.	-	.	Parent=NR_059391.1
NC_003282.8	RefSeq	transcript	14413017	14413037	.	-	.	ID=NR_059392.1;geneID=13201592;gene_name=21ur-1784
NC_003282.8	RefSeq	exon	14413017	14413037	.	-	.	Parent=NR_059392.1
NC_003282.8	RefSeq	transcript	14413020	14413040	.	-	.	ID=NR_059393.1;geneID=13201593;gene_name=21ur-14855
NC_003282.8	RefSeq	exon	14413020	14413040	.	-	.	Parent=NR_059393.1
NC_003282.8	RefSeq	transcript	14413257	14413277	.	-	.	ID=NR_059394.1;geneID=13201594;gene_name=21ur-5550
NC_003282.8	RefSeq	exon	14413257	14413277	.	-	.	Parent=NR_059394.1
NC_003282.8	RefSeq	transcript	14413907	14413927	.	-	.	ID=NR_059395.1;geneID=13201595;gene_name=21ur-1984
NC_003282.8	RefSeq	exon	14413907	14413927	.	-	.	Parent=NR_059395.1
NC_003282.8	RefSeq	transcript	14414454	14414474	.	-	.	ID=NR_059396.1;geneID=13201596;gene_name=21ur-12080
NC_003282.8	RefSeq	exon	14414454	14414474	.	-	.	Parent=NR_059396.1
NC_003282.8	RefSeq	transcript	14414511	14414531	.	-	.	ID=NR_059397.1;geneID=13201597;gene_name=21ur-13889
NC_003282.8	RefSeq	exon	14414511	14414531	.	-	.	Parent=NR_059397.1
NC_003282.8	RefSeq	transcript	14415135	14415155	.	-	.	ID=NR_059398.1;geneID=13201598;gene_name=21ur-7105
NC_003282.8	RefSeq	exon	14415135	14415155	.	-	.	Parent=NR_059398.1
NC_003282.8	RefSeq	transcript	14415256	14415276	.	-	.	ID=NR_059399.1;geneID=13201599;gene_name=21ur-10829
NC_003282.8	RefSeq	exon	14415256	14415276	.	-	.	Parent=NR_059399.1
NC_003282.8	RefSeq	transcript	14415504	14415524	.	-	.	ID=NR_059400.1;geneID=13201600;gene_name=21ur-5319
NC_003282.8	RefSeq	exon	14415504	14415524	.	-	.	Parent=NR_059400.1
NC_003282.8	RefSeq	transcript	14415831	14415851	.	-	.	ID=NR_059401.1;geneID=13201601;gene_name=21ur-5085
NC_003282.8	RefSeq	exon	14415831	14415851	.	-	.	Parent=NR_059401.1
NC_003282.8	RefSeq	transcript	14416005	14416025	.	-	.	ID=NR_059402.1;geneID=13201602;gene_name=21ur-5613
NC_003282.8	RefSeq	exon	14416005	14416025	.	-	.	Parent=NR_059402.1
NC_003282.8	RefSeq	mRNA	14416262	14417228	.	-	.	ID=NM_001028055.3;geneID=3565995;gene_name=F55B11.6
NC_003282.8	RefSeq	exon	14416262	14416417	.	-	.	Parent=NM_001028055.3
NC_003282.8	RefSeq	exon	14416465	14416569	.	-	.	Parent=NM_001028055.3
NC_003282.8	RefSeq	exon	14416620	14416757	.	-	.	Parent=NM_001028055.3
NC_003282.8	RefSeq	exon	14416830	14416964	.	-	.	Parent=NM_001028055.3
NC_003282.8	RefSeq	exon	14417022	14417097	.	-	.	Parent=NM_001028055.3
NC_003282.8	RefSeq	exon	14417148	14417228	.	-	.	Parent=NM_001028055.3
NC_003282.8	RefSeq	CDS	14416747	14416757	.	-	2	Parent=NM_001028055.3
NC_003282.8	RefSeq	CDS	14416830	14416964	.	-	2	Parent=NM_001028055.3
NC_003282.8	RefSeq	CDS	14417022	14417097	.	-	0	Parent=NM_001028055.3
NC_003282.8	RefSeq	CDS	14417148	14417201	.	-	0	Parent=NM_001028055.3
NC_003282.8	RefSeq	transcript	14417634	14417654	.	+	.	ID=NR_059403.1;geneID=13201604;gene_name=21ur-4654
NC_003282.8	RefSeq	exon	14417634	14417654	.	+	.	Parent=NR_059403.1
NC_003282.8	RefSeq	transcript	14419463	14419483	.	+	.	ID=NR_059404.1;geneID=13201605;gene_name=21ur-3841
NC_003282.8	RefSeq	exon	14419463	14419483	.	+	.	Parent=NR_059404.1
NC_003282.8	RefSeq	mRNA	14419669	14422038	.	-	.	ID=NM_001083221.4;geneID=4927011;gene_name=F55B11.7
NC_003282.8	RefSeq	exon	14419669	14419824	.	-	.	Parent=NM_001083221.4
NC_003282.8	RefSeq	exon	14420078	14420232	.	-	.	Parent=NM_001083221.4
NC_003282.8	RefSeq	exon	14420279	14420420	.	-	.	Parent=NM_001083221.4
NC_003282.8	RefSeq	exon	14420973	14421390	.	-	.	Parent=NM_001083221.4
NC_003282.8	RefSeq	exon	14421772	14421868	.	-	.	Parent=NM_001083221.4
NC_003282.8	RefSeq	exon	14421916	14422038	.	-	.	Parent=NM_001083221.4
NC_003282.8	RefSeq	CDS	14419711	14419824	.	-	0	Parent=NM_001083221.4
NC_003282.8	RefSeq	CDS	14420078	14420232	.	-	2	Parent=NM_001083221.4
NC_003282.8	RefSeq	CDS	14420279	14420420	.	-	0	Parent=NM_001083221.4
NC_003282.8	RefSeq	CDS	14420973	14421390	.	-	1	Parent=NM_001083221.4
NC_003282.8	RefSeq	CDS	14421772	14421868	.	-	2	Parent=NM_001083221.4
NC_003282.8	RefSeq	CDS	14421916	14421943	.	-	0	Parent=NM_001083221.4
NC_003282.8	RefSeq	transcript	14419711	14421943	.	-	.	ID=NR_131639.1;geneID=4927011;gene_name=F55B11.7
NC_003282.8	RefSeq	exon	14419711	14419824	.	-	.	Parent=NR_131639.1
NC_003282.8	RefSeq	exon	14420078	14420232	.	-	.	Parent=NR_131639.1
NC_003282.8	RefSeq	exon	14420279	14420420	.	-	.	Parent=NR_131639.1
NC_003282.8	RefSeq	exon	14420973	14421088	.	-	.	Parent=NR_131639.1
NC_003282.8	RefSeq	exon	14421772	14421868	.	-	.	Parent=NR_131639.1
NC_003282.8	RefSeq	exon	14421916	14421943	.	-	.	Parent=NR_131639.1
NC_003282.8	RefSeq	transcript	14419921	14419941	.	+	.	ID=NR_059405.1;geneID=13201607;gene_name=21ur-12077
NC_003282.8	RefSeq	exon	14419921	14419941	.	+	.	Parent=NR_059405.1
NC_003282.8	RefSeq	transcript	14419922	14419942	.	+	.	ID=NR_059406.1;geneID=13201608;gene_name=21ur-4947
NC_003282.8	RefSeq	exon	14419922	14419942	.	+	.	Parent=NR_059406.1
NC_003282.8	RefSeq	transcript	14420475	14420495	.	-	.	ID=NR_059407.1;geneID=13201609;gene_name=21ur-4769
NC_003282.8	RefSeq	exon	14420475	14420495	.	-	.	Parent=NR_059407.1
NC_003282.8	RefSeq	transcript	14420810	14420830	.	+	.	ID=NR_059408.1;geneID=13201610;gene_name=21ur-13638
NC_003282.8	RefSeq	exon	14420810	14420830	.	+	.	Parent=NR_059408.1
NC_003282.8	RefSeq	transcript	14420847	14420867	.	-	.	ID=NR_059409.1;geneID=13201611;gene_name=21ur-9331
NC_003282.8	RefSeq	exon	14420847	14420867	.	-	.	Parent=NR_059409.1
NC_003282.8	RefSeq	transcript	14421451	14421471	.	+	.	ID=NR_059410.1;geneID=13201612;gene_name=21ur-5423
NC_003282.8	RefSeq	exon	14421451	14421471	.	+	.	Parent=NR_059410.1
NC_003282.8	RefSeq	transcript	14421688	14421708	.	+	.	ID=NR_059411.1;geneID=13201613;gene_name=21ur-3333
NC_003282.8	RefSeq	exon	14421688	14421708	.	+	.	Parent=NR_059411.1
NC_003282.8	RefSeq	transcript	14421689	14421709	.	+	.	ID=NR_059412.1;geneID=13201614;gene_name=21ur-13366
NC_003282.8	RefSeq	exon	14421689	14421709	.	+	.	Parent=NR_059412.1
NC_003282.8	RefSeq	mRNA	14422268	14423294	.	-	.	ID=NM_070347.8;geneID=178382;gene_name=F55B11.2
NC_003282.8	RefSeq	exon	14422268	14422640	.	-	.	Parent=NM_070347.8
NC_003282.8	RefSeq	exon	14422769	14422993	.	-	.	Parent=NM_070347.8
NC_003282.8	RefSeq	exon	14423131	14423294	.	-	.	Parent=NM_070347.8
NC_003282.8	RefSeq	CDS	14422353	14422640	.	-	0	Parent=NM_070347.8
NC_003282.8	RefSeq	CDS	14422769	14422993	.	-	0	Parent=NM_070347.8
NC_003282.8	RefSeq	CDS	14423131	14423280	.	-	0	Parent=NM_070347.8
NC_003282.8	RefSeq	transcript	14422328	14422348	.	+	.	ID=NR_059413.1;geneID=13201615;gene_name=21ur-12640
NC_003282.8	RefSeq	exon	14422328	14422348	.	+	.	Parent=NR_059413.1
NC_003282.8	RefSeq	transcript	14422329	14422349	.	+	.	ID=NR_059414.1;geneID=13201616;gene_name=21ur-9235
NC_003282.8	RefSeq	exon	14422329	14422349	.	+	.	Parent=NR_059414.1
NC_003282.8	RefSeq	transcript	14422724	14422744	.	+	.	ID=NR_059415.1;geneID=13201618;gene_name=21ur-8511
NC_003282.8	RefSeq	exon	14422724	14422744	.	+	.	Parent=NR_059415.1
NC_003282.8	RefSeq	transcript	14423518	14423538	.	+	.	ID=NR_059416.1;geneID=13201619;gene_name=21ur-1283
NC_003282.8	RefSeq	exon	14423518	14423538	.	+	.	Parent=NR_059416.1
NC_003282.8	RefSeq	transcript	14423672	14423692	.	+	.	ID=NR_059417.1;geneID=13201620;gene_name=21ur-10440
NC_003282.8	RefSeq	exon	14423672	14423692	.	+	.	Parent=NR_059417.1
NC_003282.8	RefSeq	transcript	14423750	14423770	.	-	.	ID=NR_059418.1;geneID=13201621;gene_name=21ur-9083
NC_003282.8	RefSeq	exon	14423750	14423770	.	-	.	Parent=NR_059418.1
NC_003282.8	RefSeq	transcript	14424195	14424215	.	-	.	ID=NR_059419.1;geneID=13201622;gene_name=21ur-8409
NC_003282.8	RefSeq	exon	14424195	14424215	.	-	.	Parent=NR_059419.1
NC_003282.8	RefSeq	transcript	14424498	14424518	.	+	.	ID=NR_059420.1;geneID=13201623;gene_name=21ur-1898
NC_003282.8	RefSeq	exon	14424498	14424518	.	+	.	Parent=NR_059420.1
NC_003282.8	RefSeq	mRNA	14424696	14425569	.	+	.	ID=NM_070348.9;geneID=178383;gene_name=F55B11.3
NC_003282.8	RefSeq	exon	14424696	14424855	.	+	.	Parent=NM_070348.9
NC_003282.8	RefSeq	exon	14424932	14425153	.	+	.	Parent=NM_070348.9
NC_003282.8	RefSeq	exon	14425210	14425569	.	+	.	Parent=NM_070348.9
NC_003282.8	RefSeq	CDS	14424709	14424855	.	+	0	Parent=NM_070348.9
NC_003282.8	RefSeq	CDS	14424932	14425153	.	+	0	Parent=NM_070348.9
NC_003282.8	RefSeq	CDS	14425210	14425536	.	+	0	Parent=NM_070348.9
NC_003282.8	RefSeq	mRNA	14427695	14428453	.	+	.	ID=NM_001028054.5;geneID=3565591;gene_name=F55B11.5
NC_003282.8	RefSeq	exon	14427695	14427757	.	+	.	Parent=NM_001028054.5
NC_003282.8	RefSeq	exon	14427827	14428048	.	+	.	Parent=NM_001028054.5
NC_003282.8	RefSeq	exon	14428105	14428453	.	+	.	Parent=NM_001028054.5
NC_003282.8	RefSeq	CDS	14427695	14427757	.	+	0	Parent=NM_001028054.5
NC_003282.8	RefSeq	CDS	14427827	14428048	.	+	0	Parent=NM_001028054.5
NC_003282.8	RefSeq	CDS	14428105	14428431	.	+	0	Parent=NM_001028054.5
NC_003282.8	RefSeq	transcript	14428020	14428040	.	-	.	ID=NR_059421.1;geneID=13201626;gene_name=21ur-13728
NC_003282.8	RefSeq	exon	14428020	14428040	.	-	.	Parent=NR_059421.1
NC_003282.8	RefSeq	transcript	14429104	14429124	.	+	.	ID=NR_059422.1;geneID=13201627;gene_name=21ur-7140
NC_003282.8	RefSeq	exon	14429104	14429124	.	+	.	Parent=NR_059422.1
NC_003282.8	RefSeq	transcript	14429105	14429125	.	+	.	ID=NR_059423.1;geneID=13201628;gene_name=21ur-10952
NC_003282.8	RefSeq	exon	14429105	14429125	.	+	.	Parent=NR_059423.1
NC_003282.8	RefSeq	transcript	14429359	14429379	.	+	.	ID=NR_059424.1;geneID=13201629;gene_name=21ur-5574
NC_003282.8	RefSeq	exon	14429359	14429379	.	+	.	Parent=NR_059424.1
NC_003282.8	RefSeq	transcript	14429360	14429380	.	+	.	ID=NR_059425.1;geneID=13201630;gene_name=21ur-12886
NC_003282.8	RefSeq	exon	14429360	14429380	.	+	.	Parent=NR_059425.1
NC_003282.8	RefSeq	transcript	14429364	14429384	.	+	.	ID=NR_059426.1;geneID=13201631;gene_name=21ur-10644
NC_003282.8	RefSeq	exon	14429364	14429384	.	+	.	Parent=NR_059426.1
NC_003282.8	RefSeq	transcript	14429515	14429535	.	+	.	ID=NR_059427.1;geneID=13201632;gene_name=21ur-411
NC_003282.8	RefSeq	exon	14429515	14429535	.	+	.	Parent=NR_059427.1
NC_003282.8	RefSeq	mRNA	14429572	14430920	.	-	.	ID=NM_070349.6;geneID=178384;gene_name=F55B11.4
NC_003282.8	RefSeq	exon	14429572	14429779	.	-	.	Parent=NM_070349.6
NC_003282.8	RefSeq	exon	14430161	14430340	.	-	.	Parent=NM_070349.6
NC_003282.8	RefSeq	exon	14430531	14430647	.	-	.	Parent=NM_070349.6
NC_003282.8	RefSeq	exon	14430874	14430920	.	-	.	Parent=NM_070349.6
NC_003282.8	RefSeq	CDS	14429682	14429779	.	-	2	Parent=NM_070349.6
NC_003282.8	RefSeq	CDS	14430161	14430340	.	-	2	Parent=NM_070349.6
NC_003282.8	RefSeq	CDS	14430531	14430647	.	-	2	Parent=NM_070349.6
NC_003282.8	RefSeq	CDS	14430874	14430916	.	-	0	Parent=NM_070349.6
NC_003282.8	RefSeq	transcript	14429888	14429908	.	-	.	ID=NR_059428.1;geneID=13201634;gene_name=21ur-12346
NC_003282.8	RefSeq	exon	14429888	14429908	.	-	.	Parent=NR_059428.1
NC_003282.8	RefSeq	transcript	14430031	14430051	.	+	.	ID=NR_059429.1;geneID=13201635;gene_name=21ur-9619
NC_003282.8	RefSeq	exon	14430031	14430051	.	+	.	Parent=NR_059429.1
NC_003282.8	RefSeq	transcript	14430122	14430142	.	+	.	ID=NR_059430.1;geneID=13201636;gene_name=21ur-4387
NC_003282.8	RefSeq	exon	14430122	14430142	.	+	.	Parent=NR_059430.1
NC_003282.8	RefSeq	transcript	14430367	14430387	.	-	.	ID=NR_059431.1;geneID=13201637;gene_name=21ur-11493
NC_003282.8	RefSeq	exon	14430367	14430387	.	-	.	Parent=NR_059431.1
NC_003282.8	RefSeq	transcript	14431402	14431422	.	-	.	ID=NR_059432.1;geneID=13201638;gene_name=21ur-3224
NC_003282.8	RefSeq	exon	14431402	14431422	.	-	.	Parent=NR_059432.1
NC_003282.8	RefSeq	transcript	14431490	14431510	.	-	.	ID=NR_059433.1;geneID=13201639;gene_name=21ur-11028
NC_003282.8	RefSeq	exon	14431490	14431510	.	-	.	Parent=NR_059433.1
NC_003282.8	RefSeq	transcript	14431589	14431609	.	-	.	ID=NR_059434.1;geneID=13201640;gene_name=21ur-9868
NC_003282.8	RefSeq	exon	14431589	14431609	.	-	.	Parent=NR_059434.1
NC_003282.8	RefSeq	transcript	14431592	14431612	.	-	.	ID=NR_059435.1;geneID=13201641;gene_name=21ur-5180
NC_003282.8	RefSeq	exon	14431592	14431612	.	-	.	Parent=NR_059435.1
NC_003282.8	RefSeq	transcript	14431593	14431613	.	-	.	ID=NR_059436.1;geneID=13201642;gene_name=21ur-12888
NC_003282.8	RefSeq	exon	14431593	14431613	.	-	.	Parent=NR_059436.1
NC_003282.8	RefSeq	transcript	14431753	14431773	.	+	.	ID=NR_059437.1;geneID=13201643;gene_name=21ur-1661
NC_003282.8	RefSeq	exon	14431753	14431773	.	+	.	Parent=NR_059437.1
NC_003282.8	RefSeq	transcript	14432126	14432146	.	+	.	ID=NR_059438.1;geneID=13201644;gene_name=21ur-709
NC_003282.8	RefSeq	exon	14432126	14432146	.	+	.	Parent=NR_059438.1
NC_003282.8	RefSeq	transcript	14432370	14432390	.	+	.	ID=NR_059439.1;geneID=13201645;gene_name=21ur-4026
NC_003282.8	RefSeq	exon	14432370	14432390	.	+	.	Parent=NR_059439.1
NC_003282.8	RefSeq	transcript	14432648	14432668	.	-	.	ID=NR_059440.1;geneID=13201646;gene_name=21ur-14294
NC_003282.8	RefSeq	exon	14432648	14432668	.	-	.	Parent=NR_059440.1
NC_003282.8	RefSeq	transcript	14432653	14432673	.	-	.	ID=NR_059441.1;geneID=13201647;gene_name=21ur-4361
NC_003282.8	RefSeq	exon	14432653	14432673	.	-	.	Parent=NR_059441.1
NC_003282.8	RefSeq	transcript	14433171	14433191	.	-	.	ID=NR_059442.1;geneID=13201648;gene_name=21ur-3729
NC_003282.8	RefSeq	exon	14433171	14433191	.	-	.	Parent=NR_059442.1
NC_003282.8	RefSeq	transcript	14433300	14433320	.	-	.	ID=NR_059443.1;geneID=13201649;gene_name=21ur-6989
NC_003282.8	RefSeq	exon	14433300	14433320	.	-	.	Parent=NR_059443.1
NC_003282.8	RefSeq	transcript	14433301	14433321	.	-	.	ID=NR_059444.1;geneID=13201650;gene_name=21ur-9236
NC_003282.8	RefSeq	exon	14433301	14433321	.	-	.	Parent=NR_059444.1
NC_003282.8	RefSeq	transcript	14433442	14433462	.	+	.	ID=NR_059445.1;geneID=13201651;gene_name=21ur-10607
NC_003282.8	RefSeq	exon	14433442	14433462	.	+	.	Parent=NR_059445.1
NC_003282.8	RefSeq	transcript	14433464	14433484	.	+	.	ID=NR_059446.1;geneID=13201652;gene_name=21ur-14992
NC_003282.8	RefSeq	exon	14433464	14433484	.	+	.	Parent=NR_059446.1
NC_003282.8	RefSeq	transcript	14433966	14433986	.	+	.	ID=NR_059447.1;geneID=13201653;gene_name=21ur-9842
NC_003282.8	RefSeq	exon	14433966	14433986	.	+	.	Parent=NR_059447.1
NC_003282.8	RefSeq	transcript	14434078	14434098	.	+	.	ID=NR_059448.1;geneID=13201654;gene_name=21ur-7449
NC_003282.8	RefSeq	exon	14434078	14434098	.	+	.	Parent=NR_059448.1
NC_003282.8	RefSeq	transcript	14434267	14434287	.	-	.	ID=NR_059449.1;geneID=13201655;gene_name=21ur-13591
NC_003282.8	RefSeq	exon	14434267	14434287	.	-	.	Parent=NR_059449.1
NC_003282.8	RefSeq	transcript	14434426	14434446	.	+	.	ID=NR_059450.1;geneID=13201656;gene_name=21ur-2257
NC_003282.8	RefSeq	exon	14434426	14434446	.	+	.	Parent=NR_059450.1
NC_003282.8	RefSeq	transcript	14434907	14434927	.	+	.	ID=NR_059451.1;geneID=13201657;gene_name=21ur-11176
NC_003282.8	RefSeq	exon	14434907	14434927	.	+	.	Parent=NR_059451.1
NC_003282.8	RefSeq	transcript	14434909	14434929	.	+	.	ID=NR_059452.1;geneID=13201658;gene_name=21ur-10229
NC_003282.8	RefSeq	exon	14434909	14434929	.	+	.	Parent=NR_059452.1
NC_003282.8	RefSeq	transcript	14434910	14434930	.	+	.	ID=NR_059453.1;geneID=13201659;gene_name=21ur-7890
NC_003282.8	RefSeq	exon	14434910	14434930	.	+	.	Parent=NR_059453.1
NC_003282.8	RefSeq	transcript	14434981	14435001	.	-	.	ID=NR_059454.1;geneID=13201660;gene_name=21ur-4873
NC_003282.8	RefSeq	exon	14434981	14435001	.	-	.	Parent=NR_059454.1
NC_003282.8	RefSeq	transcript	14434986	14435006	.	-	.	ID=NR_059455.1;geneID=13201661;gene_name=21ur-12777
NC_003282.8	RefSeq	exon	14434986	14435006	.	-	.	Parent=NR_059455.1
NC_003282.8	RefSeq	transcript	14435217	14435237	.	+	.	ID=NR_059456.1;geneID=13201662;gene_name=21ur-4182
NC_003282.8	RefSeq	exon	14435217	14435237	.	+	.	Parent=NR_059456.1
NC_003282.8	RefSeq	transcript	14435376	14435396	.	-	.	ID=NR_059457.1;geneID=13201663;gene_name=21ur-6834
NC_003282.8	RefSeq	exon	14435376	14435396	.	-	.	Parent=NR_059457.1
NC_003282.8	RefSeq	transcript	14435377	14435397	.	-	.	ID=NR_059458.1;geneID=13201664;gene_name=21ur-13060
NC_003282.8	RefSeq	exon	14435377	14435397	.	-	.	Parent=NR_059458.1
NC_003282.8	RefSeq	transcript	14435857	14435877	.	+	.	ID=NR_059459.1;geneID=13201665;gene_name=21ur-2734
NC_003282.8	RefSeq	exon	14435857	14435877	.	+	.	Parent=NR_059459.1
NC_003282.8	RefSeq	transcript	14436038	14436058	.	+	.	ID=NR_059460.1;geneID=13201666;gene_name=21ur-13896
NC_003282.8	RefSeq	exon	14436038	14436058	.	+	.	Parent=NR_059460.1
NC_003282.8	RefSeq	transcript	14436109	14436129	.	+	.	ID=NR_059461.1;geneID=13201667;gene_name=21ur-14549
NC_003282.8	RefSeq	exon	14436109	14436129	.	+	.	Parent=NR_059461.1
NC_003282.8	RefSeq	transcript	14436226	14436246	.	-	.	ID=NR_059462.1;geneID=13201668;gene_name=21ur-3520
NC_003282.8	RefSeq	exon	14436226	14436246	.	-	.	Parent=NR_059462.1
NC_003282.8	RefSeq	transcript	14436227	14436247	.	-	.	ID=NR_059463.1;geneID=13201669;gene_name=21ur-6920
NC_003282.8	RefSeq	exon	14436227	14436247	.	-	.	Parent=NR_059463.1
NC_003282.8	RefSeq	transcript	14436396	14436416	.	+	.	ID=NR_059464.1;geneID=13201670;gene_name=21ur-2134
NC_003282.8	RefSeq	exon	14436396	14436416	.	+	.	Parent=NR_059464.1
NC_003282.8	RefSeq	transcript	14436400	14436420	.	+	.	ID=NR_059465.1;geneID=13201671;gene_name=21ur-14196
NC_003282.8	RefSeq	exon	14436400	14436420	.	+	.	Parent=NR_059465.1
NC_003282.8	RefSeq	mRNA	14436445	14444183	.	-	.	ID=NM_070350.7;geneID=178385;gene_name=tra-3
NC_003282.8	RefSeq	exon	14436445	14436883	.	-	.	Parent=NM_070350.7
NC_003282.8	RefSeq	exon	14437075	14437277	.	-	.	Parent=NM_070350.7
NC_003282.8	RefSeq	exon	14438458	14438814	.	-	.	Parent=NM_070350.7
NC_003282.8	RefSeq	exon	14439806	14440169	.	-	.	Parent=NM_070350.7
NC_003282.8	RefSeq	exon	14441052	14441254	.	-	.	Parent=NM_070350.7
NC_003282.8	RefSeq	exon	14441594	14441780	.	-	.	Parent=NM_070350.7
NC_003282.8	RefSeq	exon	14442229	14442424	.	-	.	Parent=NM_070350.7
NC_003282.8	RefSeq	exon	14443918	14444183	.	-	.	Parent=NM_070350.7
NC_003282.8	RefSeq	CDS	14436679	14436883	.	-	1	Parent=NM_070350.7
NC_003282.8	RefSeq	CDS	14437075	14437277	.	-	0	Parent=NM_070350.7
NC_003282.8	RefSeq	CDS	14438458	14438814	.	-	0	Parent=NM_070350.7
NC_003282.8	RefSeq	CDS	14439806	14440169	.	-	1	Parent=NM_070350.7
NC_003282.8	RefSeq	CDS	14441052	14441254	.	-	0	Parent=NM_070350.7
NC_003282.8	RefSeq	CDS	14441594	14441780	.	-	1	Parent=NM_070350.7
NC_003282.8	RefSeq	CDS	14442229	14442424	.	-	2	Parent=NM_070350.7
NC_003282.8	RefSeq	CDS	14443918	14444149	.	-	0	Parent=NM_070350.7
NC_003282.8	RefSeq	transcript	14436679	14444149	.	-	.	ID=NR_131640.1;geneID=178385;gene_name=tra-3
NC_003282.8	RefSeq	exon	14436679	14436883	.	-	.	Parent=NR_131640.1
NC_003282.8	RefSeq	exon	14437075	14437277	.	-	.	Parent=NR_131640.1
NC_003282.8	RefSeq	exon	14438458	14438814	.	-	.	Parent=NR_131640.1
NC_003282.8	RefSeq	exon	14439519	14440169	.	-	.	Parent=NR_131640.1
NC_003282.8	RefSeq	exon	14441052	14441254	.	-	.	Parent=NR_131640.1
NC_003282.8	RefSeq	exon	14441594	14441780	.	-	.	Parent=NR_131640.1
NC_003282.8	RefSeq	exon	14442229	14442424	.	-	.	Parent=NR_131640.1
NC_003282.8	RefSeq	exon	14443918	14444149	.	-	.	Parent=NR_131640.1
NC_003282.8	RefSeq	transcript	14437050	14437070	.	+	.	ID=NR_059466.1;geneID=13201673;gene_name=21ur-6206
NC_003282.8	RefSeq	exon	14437050	14437070	.	+	.	Parent=NR_059466.1
NC_003282.8	RefSeq	transcript	14437639	14437659	.	-	.	ID=NR_059467.1;geneID=13201674;gene_name=21ur-1077
NC_003282.8	RefSeq	exon	14437639	14437659	.	-	.	Parent=NR_059467.1
NC_003282.8	RefSeq	transcript	14437886	14437906	.	-	.	ID=NR_059468.1;geneID=13201675;gene_name=21ur-598
NC_003282.8	RefSeq	exon	14437886	14437906	.	-	.	Parent=NR_059468.1
NC_003282.8	RefSeq	transcript	14438137	14438157	.	+	.	ID=NR_059469.1;geneID=13201676;gene_name=21ur-11894
NC_003282.8	RefSeq	exon	14438137	14438157	.	+	.	Parent=NR_059469.1
NC_003282.8	RefSeq	transcript	14438138	14438158	.	+	.	ID=NR_059470.1;geneID=13201677;gene_name=21ur-9102
NC_003282.8	RefSeq	exon	14438138	14438158	.	+	.	Parent=NR_059470.1
NC_003282.8	RefSeq	transcript	14438139	14438159	.	+	.	ID=NR_059471.1;geneID=13201678;gene_name=21ur-14853
NC_003282.8	RefSeq	exon	14438139	14438159	.	+	.	Parent=NR_059471.1
NC_003282.8	RefSeq	transcript	14438189	14438209	.	-	.	ID=NR_059472.1;geneID=13201679;gene_name=21ur-8967
NC_003282.8	RefSeq	exon	14438189	14438209	.	-	.	Parent=NR_059472.1
NC_003282.8	RefSeq	transcript	14438192	14438212	.	-	.	ID=NR_059473.1;geneID=13201680;gene_name=21ur-2853
NC_003282.8	RefSeq	exon	14438192	14438212	.	-	.	Parent=NR_059473.1
NC_003282.8	RefSeq	transcript	14438193	14438213	.	-	.	ID=NR_059474.1;geneID=13201681;gene_name=21ur-9439
NC_003282.8	RefSeq	exon	14438193	14438213	.	-	.	Parent=NR_059474.1
NC_003282.8	RefSeq	transcript	14438429	14438449	.	+	.	ID=NR_059475.1;geneID=13201682;gene_name=21ur-10214
NC_003282.8	RefSeq	exon	14438429	14438449	.	+	.	Parent=NR_059475.1
NC_003282.8	RefSeq	transcript	14438901	14438921	.	-	.	ID=NR_059476.1;geneID=13201683;gene_name=21ur-1679
NC_003282.8	RefSeq	exon	14438901	14438921	.	-	.	Parent=NR_059476.1
NC_003282.8	RefSeq	transcript	14439204	14439224	.	-	.	ID=NR_059477.1;geneID=13201684;gene_name=21ur-442
NC_003282.8	RefSeq	exon	14439204	14439224	.	-	.	Parent=NR_059477.1
NC_003282.8	RefSeq	transcript	14439464	14439484	.	+	.	ID=NR_059478.1;geneID=13201685;gene_name=21ur-1487
NC_003282.8	RefSeq	exon	14439464	14439484	.	+	.	Parent=NR_059478.1
NC_003282.8	RefSeq	transcript	14440259	14440279	.	+	.	ID=NR_059479.1;geneID=13201686;gene_name=21ur-6311
NC_003282.8	RefSeq	exon	14440259	14440279	.	+	.	Parent=NR_059479.1
NC_003282.8	RefSeq	transcript	14440517	14440537	.	+	.	ID=NR_059480.1;geneID=13201687;gene_name=21ur-4245
NC_003282.8	RefSeq	exon	14440517	14440537	.	+	.	Parent=NR_059480.1
NC_003282.8	RefSeq	transcript	14440721	14440741	.	-	.	ID=NR_059481.1;geneID=13201688;gene_name=21ur-12791
NC_003282.8	RefSeq	exon	14440721	14440741	.	-	.	Parent=NR_059481.1
NC_003282.8	RefSeq	transcript	14440799	14440819	.	+	.	ID=NR_059482.1;geneID=13201689;gene_name=21ur-852
NC_003282.8	RefSeq	exon	14440799	14440819	.	+	.	Parent=NR_059482.1
NC_003282.8	RefSeq	transcript	14441329	14441349	.	-	.	ID=NR_059483.1;geneID=13201690;gene_name=21ur-1871
NC_003282.8	RefSeq	exon	14441329	14441349	.	-	.	Parent=NR_059483.1
NC_003282.8	RefSeq	transcript	14441330	14441350	.	-	.	ID=NR_059484.1;geneID=13201691;gene_name=21ur-12972
NC_003282.8	RefSeq	exon	14441330	14441350	.	-	.	Parent=NR_059484.1
NC_003282.8	RefSeq	transcript	14441332	14441352	.	-	.	ID=NR_059485.1;geneID=13201692;gene_name=21ur-9493
NC_003282.8	RefSeq	exon	14441332	14441352	.	-	.	Parent=NR_059485.1
NC_003282.8	RefSeq	transcript	14441333	14441353	.	-	.	ID=NR_059486.1;geneID=13201693;gene_name=21ur-12096
NC_003282.8	RefSeq	exon	14441333	14441353	.	-	.	Parent=NR_059486.1
NC_003282.8	RefSeq	transcript	14441334	14441354	.	-	.	ID=NR_059487.1;geneID=13201694;gene_name=21ur-14073
NC_003282.8	RefSeq	exon	14441334	14441354	.	-	.	Parent=NR_059487.1
NC_003282.8	RefSeq	transcript	14441512	14441532	.	-	.	ID=NR_059488.1;geneID=13201695;gene_name=21ur-1438
NC_003282.8	RefSeq	exon	14441512	14441532	.	-	.	Parent=NR_059488.1
NC_003282.8	RefSeq	transcript	14441916	14441936	.	-	.	ID=NR_059489.1;geneID=13201696;gene_name=21ur-8754
NC_003282.8	RefSeq	exon	14441916	14441936	.	-	.	Parent=NR_059489.1
NC_003282.8	RefSeq	transcript	14441919	14441939	.	-	.	ID=NR_059490.1;geneID=13201697;gene_name=21ur-3472
NC_003282.8	RefSeq	exon	14441919	14441939	.	-	.	Parent=NR_059490.1
NC_003282.8	RefSeq	transcript	14442156	14442176	.	+	.	ID=NR_059491.1;geneID=13201698;gene_name=21ur-1081
NC_003282.8	RefSeq	exon	14442156	14442176	.	+	.	Parent=NR_059491.1
NC_003282.8	RefSeq	transcript	14442432	14442452	.	-	.	ID=NR_059492.1;geneID=13201699;gene_name=21ur-1842
NC_003282.8	RefSeq	exon	14442432	14442452	.	-	.	Parent=NR_059492.1
NC_003282.8	RefSeq	transcript	14443762	14443782	.	-	.	ID=NR_059493.1;geneID=13201700;gene_name=21ur-8112
NC_003282.8	RefSeq	exon	14443762	14443782	.	-	.	Parent=NR_059493.1
NC_003282.8	RefSeq	transcript	14444226	14444246	.	-	.	ID=NR_059494.1;geneID=13201701;gene_name=21ur-5049
NC_003282.8	RefSeq	exon	14444226	14444246	.	-	.	Parent=NR_059494.1
NC_003282.8	RefSeq	transcript	14444357	14444377	.	-	.	ID=NR_059495.1;geneID=13201702;gene_name=21ur-7892
NC_003282.8	RefSeq	exon	14444357	14444377	.	-	.	Parent=NR_059495.1
NC_003282.8	RefSeq	transcript	14444361	14444381	.	-	.	ID=NR_059496.1;geneID=13201703;gene_name=21ur-6793
NC_003282.8	RefSeq	exon	14444361	14444381	.	-	.	Parent=NR_059496.1
NC_003282.8	RefSeq	transcript	14444662	14444682	.	-	.	ID=NR_059497.1;geneID=13201704;gene_name=21ur-2764
NC_003282.8	RefSeq	exon	14444662	14444682	.	-	.	Parent=NR_059497.1
NC_003282.8	RefSeq	transcript	14444663	14444683	.	-	.	ID=NR_059498.1;geneID=13201705;gene_name=21ur-7991
NC_003282.8	RefSeq	exon	14444663	14444683	.	-	.	Parent=NR_059498.1
NC_003282.8	RefSeq	transcript	14444776	14444796	.	-	.	ID=NR_059499.1;geneID=13201706;gene_name=21ur-3044
NC_003282.8	RefSeq	exon	14444776	14444796	.	-	.	Parent=NR_059499.1
NC_003282.8	RefSeq	transcript	14445084	14445104	.	-	.	ID=NR_059500.1;geneID=13201707;gene_name=21ur-7402
NC_003282.8	RefSeq	exon	14445084	14445104	.	-	.	Parent=NR_059500.1
NC_003282.8	RefSeq	transcript	14445766	14445786	.	-	.	ID=NR_059501.1;geneID=13201708;gene_name=21ur-916
NC_003282.8	RefSeq	exon	14445766	14445786	.	-	.	Parent=NR_059501.1
NC_003282.8	RefSeq	transcript	14445767	14445787	.	-	.	ID=NR_059502.1;geneID=13201709;gene_name=21ur-14429
NC_003282.8	RefSeq	exon	14445767	14445787	.	-	.	Parent=NR_059502.1
NC_003282.8	RefSeq	transcript	14446198	14446218	.	-	.	ID=NR_059503.1;geneID=13201710;gene_name=21ur-6966
NC_003282.8	RefSeq	exon	14446198	14446218	.	-	.	Parent=NR_059503.1
NC_003282.8	RefSeq	mRNA	14446555	14447620	.	+	.	ID=rna-CELE_LLC1.121;geneID=24104762;gene_name=LLC1.121
NC_003282.8	RefSeq	exon	14446555	14446713	.	+	.	Parent=rna-CELE_LLC1.121
NC_003282.8	RefSeq	exon	14446772	14447439	.	+	.	Parent=rna-CELE_LLC1.121
NC_003282.8	RefSeq	exon	14447492	14447620	.	+	.	Parent=rna-CELE_LLC1.121
NC_003282.8	RefSeq	CDS	14446555	14446713	.	+	0	Parent=rna-CELE_LLC1.121
NC_003282.8	RefSeq	CDS	14446772	14447439	.	+	0	Parent=rna-CELE_LLC1.121
NC_003282.8	RefSeq	CDS	14447492	14447620	.	+	1	Parent=rna-CELE_LLC1.121
NC_003282.8	RefSeq	transcript	14448632	14448652	.	+	.	ID=NR_059504.1;geneID=13201711;gene_name=21ur-2065
NC_003282.8	RefSeq	exon	14448632	14448652	.	+	.	Parent=NR_059504.1
NC_003282.8	RefSeq	transcript	14449111	14449131	.	-	.	ID=NR_059505.1;geneID=13201712;gene_name=21ur-7684
NC_003282.8	RefSeq	exon	14449111	14449131	.	-	.	Parent=NR_059505.1
NC_003282.8	RefSeq	transcript	14449679	14449699	.	+	.	ID=NR_059506.1;geneID=13201713;gene_name=21ur-5173
NC_003282.8	RefSeq	exon	14449679	14449699	.	+	.	Parent=NR_059506.1
NC_003282.8	RefSeq	transcript	14449829	14449849	.	+	.	ID=NR_059507.1;geneID=13201714;gene_name=21ur-11499
NC_003282.8	RefSeq	exon	14449829	14449849	.	+	.	Parent=NR_059507.1
NC_003282.8	RefSeq	transcript	14449830	14449850	.	+	.	ID=NR_059508.1;geneID=13201715;gene_name=21ur-9943
NC_003282.8	RefSeq	exon	14449830	14449850	.	+	.	Parent=NR_059508.1
NC_003282.8	RefSeq	transcript	14449833	14449853	.	+	.	ID=NR_059509.1;geneID=13201716;gene_name=21ur-9107
NC_003282.8	RefSeq	exon	14449833	14449853	.	+	.	Parent=NR_059509.1
NC_003282.8	RefSeq	transcript	14450130	14450150	.	-	.	ID=NR_059510.1;geneID=13201717;gene_name=21ur-12633
NC_003282.8	RefSeq	exon	14450130	14450150	.	-	.	Parent=NR_059510.1
NC_003282.8	RefSeq	transcript	14450332	14450352	.	-	.	ID=NR_059511.1;geneID=13201718;gene_name=21ur-11460
NC_003282.8	RefSeq	exon	14450332	14450352	.	-	.	Parent=NR_059511.1
NC_003282.8	RefSeq	transcript	14450335	14450355	.	-	.	ID=NR_059512.1;geneID=13201719;gene_name=21ur-11106
NC_003282.8	RefSeq	exon	14450335	14450355	.	-	.	Parent=NR_059512.1
NC_003282.8	RefSeq	transcript	14450336	14450356	.	-	.	ID=NR_059513.1;geneID=13201720;gene_name=21ur-12004
NC_003282.8	RefSeq	exon	14450336	14450356	.	-	.	Parent=NR_059513.1
NC_003282.8	RefSeq	transcript	14450432	14450452	.	-	.	ID=NR_059514.1;geneID=13201721;gene_name=21ur-12140
NC_003282.8	RefSeq	exon	14450432	14450452	.	-	.	Parent=NR_059514.1
NC_003282.8	RefSeq	transcript	14450743	14450763	.	+	.	ID=NR_059515.1;geneID=13201722;gene_name=21ur-6428
NC_003282.8	RefSeq	exon	14450743	14450763	.	+	.	Parent=NR_059515.1
NC_003282.8	RefSeq	transcript	14450836	14450856	.	+	.	ID=NR_059516.1;geneID=13201723;gene_name=21ur-4786
NC_003282.8	RefSeq	exon	14450836	14450856	.	+	.	Parent=NR_059516.1
NC_003282.8	RefSeq	transcript	14452441	14452463	.	-	.	ID=rna-CELE_LLC1.122;geneID=24104763;gene_name=mir-2217.4
NC_003282.8	RefSeq	exon	14452441	14452463	.	-	.	Parent=rna-CELE_LLC1.122
NC_003282.8	RefSeq	transcript	14452441	14452502	.	-	.	ID=NR_131641.1;geneID=24104763;gene_name=mir-2217.4
NC_003282.8	RefSeq	exon	14452441	14452502	.	-	.	Parent=NR_131641.1
NC_003282.8	RefSeq	transcript	14452479	14452502	.	-	.	ID=rna-CELE_LLC1.122-2;geneID=24104763;gene_name=mir-2217.4
NC_003282.8	RefSeq	exon	14452479	14452502	.	-	.	Parent=rna-CELE_LLC1.122-2
NC_003282.8	RefSeq	transcript	14455523	14455543	.	+	.	ID=NR_059517.1;geneID=13201724;gene_name=21ur-10180
NC_003282.8	RefSeq	exon	14455523	14455543	.	+	.	Parent=NR_059517.1
NC_003282.8	RefSeq	transcript	14455854	14455874	.	+	.	ID=NR_059518.1;geneID=13201725;gene_name=21ur-1524
NC_003282.8	RefSeq	exon	14455854	14455874	.	+	.	Parent=NR_059518.1
NC_003282.8	RefSeq	transcript	14456149	14456169	.	+	.	ID=NR_059519.1;geneID=13201726;gene_name=21ur-1885
NC_003282.8	RefSeq	exon	14456149	14456169	.	+	.	Parent=NR_059519.1
NC_003282.8	RefSeq	transcript	14456350	14456370	.	+	.	ID=NR_059520.1;geneID=13201727;gene_name=21ur-6792
NC_003282.8	RefSeq	exon	14456350	14456370	.	+	.	Parent=NR_059520.1
NC_003282.8	RefSeq	transcript	14456462	14456482	.	+	.	ID=NR_059521.1;geneID=13201728;gene_name=21ur-7516
NC_003282.8	RefSeq	exon	14456462	14456482	.	+	.	Parent=NR_059521.1
NC_003282.8	RefSeq	transcript	14456470	14456490	.	-	.	ID=NR_059522.1;geneID=13201729;gene_name=21ur-4100
NC_003282.8	RefSeq	exon	14456470	14456490	.	-	.	Parent=NR_059522.1
NC_003282.8	RefSeq	transcript	14456758	14456778	.	+	.	ID=NR_059523.1;geneID=13201730;gene_name=21ur-7490
NC_003282.8	RefSeq	exon	14456758	14456778	.	+	.	Parent=NR_059523.1
NC_003282.8	RefSeq	transcript	14456759	14456779	.	+	.	ID=NR_059524.1;geneID=13201731;gene_name=21ur-10364
NC_003282.8	RefSeq	exon	14456759	14456779	.	+	.	Parent=NR_059524.1
NC_003282.8	RefSeq	mRNA	14456900	14464098	.	+	.	ID=NM_001268878.2;geneID=178386;gene_name=nspg-9
NC_003282.8	RefSeq	exon	14456900	14457021	.	+	.	Parent=NM_001268878.2
NC_003282.8	RefSeq	exon	14458684	14458903	.	+	.	Parent=NM_001268878.2
NC_003282.8	RefSeq	exon	14459852	14459939	.	+	.	Parent=NM_001268878.2
NC_003282.8	RefSeq	exon	14460065	14460128	.	+	.	Parent=NM_001268878.2
NC_003282.8	RefSeq	exon	14463498	14463618	.	+	.	Parent=NM_001268878.2
NC_003282.8	RefSeq	exon	14463673	14463821	.	+	.	Parent=NM_001268878.2
NC_003282.8	RefSeq	exon	14463877	14464098	.	+	.	Parent=NM_001268878.2
NC_003282.8	RefSeq	CDS	14457000	14457021	.	+	0	Parent=NM_001268878.2
NC_003282.8	RefSeq	CDS	14458684	14458903	.	+	2	Parent=NM_001268878.2
NC_003282.8	RefSeq	CDS	14459852	14459939	.	+	1	Parent=NM_001268878.2
NC_003282.8	RefSeq	CDS	14460065	14460128	.	+	0	Parent=NM_001268878.2
NC_003282.8	RefSeq	CDS	14463498	14463618	.	+	2	Parent=NM_001268878.2
NC_003282.8	RefSeq	CDS	14463673	14463821	.	+	1	Parent=NM_001268878.2
NC_003282.8	RefSeq	CDS	14463877	14464031	.	+	2	Parent=NM_001268878.2
NC_003282.8	RefSeq	transcript	14457023	14457043	.	-	.	ID=NR_059525.1;geneID=13201733;gene_name=21ur-5258
NC_003282.8	RefSeq	exon	14457023	14457043	.	-	.	Parent=NR_059525.1
NC_003282.8	RefSeq	transcript	14457181	14457201	.	+	.	ID=NR_059526.1;geneID=13201734;gene_name=21ur-11848
NC_003282.8	RefSeq	exon	14457181	14457201	.	+	.	Parent=NR_059526.1
NC_003282.8	RefSeq	transcript	14457182	14457202	.	+	.	ID=NR_059527.1;geneID=13201735;gene_name=21ur-7680
NC_003282.8	RefSeq	exon	14457182	14457202	.	+	.	Parent=NR_059527.1
NC_003282.8	RefSeq	transcript	14457400	14457420	.	-	.	ID=NR_059528.1;geneID=13201736;gene_name=21ur-3688
NC_003282.8	RefSeq	exon	14457400	14457420	.	-	.	Parent=NR_059528.1
NC_003282.8	RefSeq	transcript	14457803	14457823	.	+	.	ID=NR_059529.1;geneID=13201737;gene_name=21ur-7484
NC_003282.8	RefSeq	exon	14457803	14457823	.	+	.	Parent=NR_059529.1
NC_003282.8	RefSeq	transcript	14457941	14457961	.	-	.	ID=NR_059530.1;geneID=13201738;gene_name=21ur-10590
NC_003282.8	RefSeq	exon	14457941	14457961	.	-	.	Parent=NR_059530.1
NC_003282.8	RefSeq	transcript	14457944	14457964	.	-	.	ID=NR_059531.1;geneID=13201739;gene_name=21ur-8919
NC_003282.8	RefSeq	exon	14457944	14457964	.	-	.	Parent=NR_059531.1
NC_003282.8	RefSeq	transcript	14458523	14458543	.	-	.	ID=NR_059532.1;geneID=13201740;gene_name=21ur-12122
NC_003282.8	RefSeq	exon	14458523	14458543	.	-	.	Parent=NR_059532.1
NC_003282.8	RefSeq	transcript	14458526	14458546	.	-	.	ID=NR_059533.1;geneID=13201741;gene_name=21ur-726
NC_003282.8	RefSeq	exon	14458526	14458546	.	-	.	Parent=NR_059533.1
NC_003282.8	RefSeq	transcript	14458527	14458547	.	-	.	ID=NR_059534.1;geneID=13201742;gene_name=21ur-12114
NC_003282.8	RefSeq	exon	14458527	14458547	.	-	.	Parent=NR_059534.1
NC_003282.8	RefSeq	transcript	14458904	14458924	.	-	.	ID=NR_059535.1;geneID=13201743;gene_name=21ur-7019
NC_003282.8	RefSeq	exon	14458904	14458924	.	-	.	Parent=NR_059535.1
NC_003282.8	RefSeq	transcript	14459006	14459026	.	-	.	ID=NR_059536.1;geneID=13201744;gene_name=21ur-5077
NC_003282.8	RefSeq	exon	14459006	14459026	.	-	.	Parent=NR_059536.1
NC_003282.8	RefSeq	transcript	14459108	14459128	.	-	.	ID=NR_059537.1;geneID=13201745;gene_name=21ur-10487
NC_003282.8	RefSeq	exon	14459108	14459128	.	-	.	Parent=NR_059537.1
NC_003282.8	RefSeq	transcript	14459187	14459207	.	-	.	ID=NR_059538.1;geneID=13201746;gene_name=21ur-10054
NC_003282.8	RefSeq	exon	14459187	14459207	.	-	.	Parent=NR_059538.1
NC_003282.8	RefSeq	transcript	14459312	14459332	.	-	.	ID=NR_059539.1;geneID=13201747;gene_name=21ur-11730
NC_003282.8	RefSeq	exon	14459312	14459332	.	-	.	Parent=NR_059539.1
NC_003282.8	RefSeq	transcript	14459427	14459447	.	-	.	ID=NR_059540.1;geneID=13201748;gene_name=21ur-14972
NC_003282.8	RefSeq	exon	14459427	14459447	.	-	.	Parent=NR_059540.1
NC_003282.8	RefSeq	transcript	14459431	14459451	.	-	.	ID=NR_059541.1;geneID=13201749;gene_name=21ur-9482
NC_003282.8	RefSeq	exon	14459431	14459451	.	-	.	Parent=NR_059541.1
NC_003282.8	RefSeq	transcript	14459648	14459668	.	+	.	ID=NR_059542.1;geneID=13201750;gene_name=21ur-3382
NC_003282.8	RefSeq	exon	14459648	14459668	.	+	.	Parent=NR_059542.1
NC_003282.8	RefSeq	transcript	14459814	14459834	.	+	.	ID=NR_059543.1;geneID=13201751;gene_name=21ur-6142
NC_003282.8	RefSeq	exon	14459814	14459834	.	+	.	Parent=NR_059543.1
NC_003282.8	RefSeq	transcript	14459911	14459931	.	-	.	ID=NR_059544.1;geneID=13201752;gene_name=21ur-8658
NC_003282.8	RefSeq	exon	14459911	14459931	.	-	.	Parent=NR_059544.1
NC_003282.8	RefSeq	transcript	14460270	14460290	.	-	.	ID=NR_059545.1;geneID=13201753;gene_name=21ur-13462
NC_003282.8	RefSeq	exon	14460270	14460290	.	-	.	Parent=NR_059545.1
NC_003282.8	RefSeq	transcript	14460273	14460293	.	-	.	ID=NR_059546.1;geneID=13201754;gene_name=21ur-15207
NC_003282.8	RefSeq	exon	14460273	14460293	.	-	.	Parent=NR_059546.1
NC_003282.8	RefSeq	transcript	14460486	14460506	.	-	.	ID=NR_059547.1;geneID=13201755;gene_name=21ur-8833
NC_003282.8	RefSeq	exon	14460486	14460506	.	-	.	Parent=NR_059547.1
NC_003282.8	RefSeq	transcript	14460683	14460703	.	-	.	ID=NR_059548.1;geneID=13201756;gene_name=21ur-400
NC_003282.8	RefSeq	exon	14460683	14460703	.	-	.	Parent=NR_059548.1
NC_003282.8	RefSeq	transcript	14460686	14460706	.	-	.	ID=NR_059549.1;geneID=13201757;gene_name=21ur-5017
NC_003282.8	RefSeq	exon	14460686	14460706	.	-	.	Parent=NR_059549.1
NC_003282.8	RefSeq	transcript	14460687	14460707	.	-	.	ID=NR_059550.1;geneID=13201758;gene_name=21ur-6432
NC_003282.8	RefSeq	exon	14460687	14460707	.	-	.	Parent=NR_059550.1
NC_003282.8	RefSeq	transcript	14461928	14461948	.	-	.	ID=NR_059551.1;geneID=13201759;gene_name=21ur-11537
NC_003282.8	RefSeq	exon	14461928	14461948	.	-	.	Parent=NR_059551.1
NC_003282.8	RefSeq	transcript	14461929	14461949	.	-	.	ID=NR_059552.1;geneID=13201760;gene_name=21ur-10920
NC_003282.8	RefSeq	exon	14461929	14461949	.	-	.	Parent=NR_059552.1
NC_003282.8	RefSeq	transcript	14462353	14462373	.	-	.	ID=NR_059553.1;geneID=13201761;gene_name=21ur-898
NC_003282.8	RefSeq	exon	14462353	14462373	.	-	.	Parent=NR_059553.1
NC_003282.8	RefSeq	transcript	14462627	14462647	.	-	.	ID=NR_059554.1;geneID=13201762;gene_name=21ur-9432
NC_003282.8	RefSeq	exon	14462627	14462647	.	-	.	Parent=NR_059554.1
NC_003282.8	RefSeq	transcript	14462872	14462892	.	-	.	ID=NR_059555.1;geneID=13201763;gene_name=21ur-13183
NC_003282.8	RefSeq	exon	14462872	14462892	.	-	.	Parent=NR_059555.1
NC_003282.8	RefSeq	transcript	14462876	14462896	.	-	.	ID=NR_059556.1;geneID=13201764;gene_name=21ur-3363
NC_003282.8	RefSeq	exon	14462876	14462896	.	-	.	Parent=NR_059556.1
NC_003282.8	RefSeq	transcript	14462877	14462897	.	-	.	ID=NR_059557.1;geneID=13201765;gene_name=21ur-12052
NC_003282.8	RefSeq	exon	14462877	14462897	.	-	.	Parent=NR_059557.1
NC_003282.8	RefSeq	transcript	14462879	14462899	.	-	.	ID=NR_059558.1;geneID=13201766;gene_name=21ur-13476
NC_003282.8	RefSeq	exon	14462879	14462899	.	-	.	Parent=NR_059558.1
NC_003282.8	RefSeq	transcript	14463088	14463108	.	-	.	ID=NR_059559.1;geneID=13201767;gene_name=21ur-719
NC_003282.8	RefSeq	exon	14463088	14463108	.	-	.	Parent=NR_059559.1
NC_003282.8	RefSeq	transcript	14463329	14463349	.	-	.	ID=NR_059560.1;geneID=13201768;gene_name=21ur-3824
NC_003282.8	RefSeq	exon	14463329	14463349	.	-	.	Parent=NR_059560.1
NC_003282.8	RefSeq	transcript	14463332	14463352	.	-	.	ID=NR_059561.1;geneID=13201769;gene_name=21ur-3995
NC_003282.8	RefSeq	exon	14463332	14463352	.	-	.	Parent=NR_059561.1
NC_003282.8	RefSeq	mRNA	14463689	14464031	.	+	.	ID=NM_001268879.3;geneID=178386;gene_name=nspg-9
NC_003282.8	RefSeq	exon	14463689	14463821	.	+	.	Parent=NM_001268879.3
NC_003282.8	RefSeq	exon	14463877	14464031	.	+	.	Parent=NM_001268879.3
NC_003282.8	RefSeq	CDS	14463689	14463821	.	+	0	Parent=NM_001268879.3
NC_003282.8	RefSeq	CDS	14463877	14464031	.	+	2	Parent=NM_001268879.3
NC_003282.8	RefSeq	mRNA	14463960	14464031	.	+	.	ID=NM_001268880.3;geneID=178386;gene_name=nspg-9
NC_003282.8	RefSeq	exon	14463960	14464031	.	+	.	Parent=NM_001268880.3
NC_003282.8	RefSeq	CDS	14463960	14464031	.	+	0	Parent=NM_001268880.3
NC_003282.8	RefSeq	transcript	14464238	14464320	.	-	.	ID=NR_059562.1;geneID=13201770;gene_name=LLC1.120
NC_003282.8	RefSeq	exon	14464238	14464320	.	-	.	Parent=NR_059562.1
NC_003282.8	RefSeq	mRNA	14464517	14469136	.	+	.	ID=NM_001268881.2;geneID=178387;gene_name=dld-1
NC_003282.8	RefSeq	exon	14464517	14464606	.	+	.	Parent=NM_001268881.2
NC_003282.8	RefSeq	exon	14464687	14464890	.	+	.	Parent=NM_001268881.2
NC_003282.8	RefSeq	exon	14464970	14465121	.	+	.	Parent=NM_001268881.2
NC_003282.8	RefSeq	exon	14465182	14465604	.	+	.	Parent=NM_001268881.2
NC_003282.8	RefSeq	exon	14466246	14466572	.	+	.	Parent=NM_001268881.2
NC_003282.8	RefSeq	exon	14467279	14467416	.	+	.	Parent=NM_001268881.2
NC_003282.8	RefSeq	exon	14467522	14467611	.	+	.	Parent=NM_001268881.2
NC_003282.8	RefSeq	exon	14468737	14469136	.	+	.	Parent=NM_001268881.2
NC_003282.8	RefSeq	CDS	14464522	14464606	.	+	0	Parent=NM_001268881.2
NC_003282.8	RefSeq	CDS	14464687	14464890	.	+	2	Parent=NM_001268881.2
NC_003282.8	RefSeq	CDS	14464970	14465121	.	+	2	Parent=NM_001268881.2
NC_003282.8	RefSeq	CDS	14465182	14465604	.	+	0	Parent=NM_001268881.2
NC_003282.8	RefSeq	CDS	14466246	14466572	.	+	0	Parent=NM_001268881.2
NC_003282.8	RefSeq	CDS	14467279	14467416	.	+	0	Parent=NM_001268881.2
NC_003282.8	RefSeq	CDS	14467522	14467611	.	+	0	Parent=NM_001268881.2
NC_003282.8	RefSeq	CDS	14468737	14468805	.	+	0	Parent=NM_001268881.2
NC_003282.8	RefSeq	mRNA	14466417	14468805	.	+	.	ID=NM_001268882.3;geneID=178387;gene_name=dld-1
NC_003282.8	RefSeq	exon	14466417	14466572	.	+	.	Parent=NM_001268882.3
NC_003282.8	RefSeq	exon	14467279	14467416	.	+	.	Parent=NM_001268882.3
NC_003282.8	RefSeq	exon	14467522	14467611	.	+	.	Parent=NM_001268882.3
NC_003282.8	RefSeq	exon	14468737	14468805	.	+	.	Parent=NM_001268882.3
NC_003282.8	RefSeq	CDS	14466417	14466572	.	+	0	Parent=NM_001268882.3
NC_003282.8	RefSeq	CDS	14467279	14467416	.	+	0	Parent=NM_001268882.3
NC_003282.8	RefSeq	CDS	14467522	14467611	.	+	0	Parent=NM_001268882.3
NC_003282.8	RefSeq	CDS	14468737	14468805	.	+	0	Parent=NM_001268882.3
NC_003282.8	RefSeq	transcript	14469862	14469882	.	-	.	ID=NR_059563.1;geneID=13201772;gene_name=21ur-5238
NC_003282.8	RefSeq	exon	14469862	14469882	.	-	.	Parent=NR_059563.1
NC_003282.8	RefSeq	transcript	14470556	14470576	.	+	.	ID=NR_059564.1;geneID=13201773;gene_name=21ur-11953
NC_003282.8	RefSeq	exon	14470556	14470576	.	+	.	Parent=NR_059564.1
NC_003282.8	RefSeq	transcript	14470642	14470662	.	+	.	ID=NR_059565.1;geneID=13201774;gene_name=21ur-3971
NC_003282.8	RefSeq	exon	14470642	14470662	.	+	.	Parent=NR_059565.1
NC_003282.8	RefSeq	transcript	14471020	14471040	.	+	.	ID=NR_059566.1;geneID=13201775;gene_name=21ur-7993
NC_003282.8	RefSeq	exon	14471020	14471040	.	+	.	Parent=NR_059566.1
NC_003282.8	RefSeq	transcript	14471024	14471044	.	+	.	ID=NR_059567.1;geneID=13201776;gene_name=21ur-13949
NC_003282.8	RefSeq	exon	14471024	14471044	.	+	.	Parent=NR_059567.1
NC_003282.8	RefSeq	transcript	14471147	14471167	.	-	.	ID=NR_059568.1;geneID=13201777;gene_name=21ur-11102
NC_003282.8	RefSeq	exon	14471147	14471167	.	-	.	Parent=NR_059568.1
NC_003282.8	RefSeq	transcript	14471282	14471302	.	+	.	ID=NR_059569.1;geneID=13201778;gene_name=21ur-10597
NC_003282.8	RefSeq	exon	14471282	14471302	.	+	.	Parent=NR_059569.1
NC_003282.8	RefSeq	transcript	14471600	14471620	.	-	.	ID=NR_059570.1;geneID=13201779;gene_name=21ur-9996
NC_003282.8	RefSeq	exon	14471600	14471620	.	-	.	Parent=NR_059570.1
NC_003282.8	RefSeq	transcript	14471813	14471833	.	-	.	ID=NR_059571.1;geneID=13201780;gene_name=21ur-399
NC_003282.8	RefSeq	exon	14471813	14471833	.	-	.	Parent=NR_059571.1
NC_003282.8	RefSeq	transcript	14471903	14471923	.	-	.	ID=NR_059572.1;geneID=13201781;gene_name=21ur-1670
NC_003282.8	RefSeq	exon	14471903	14471923	.	-	.	Parent=NR_059572.1
NC_003282.8	RefSeq	transcript	14471971	14471991	.	+	.	ID=NR_059573.1;geneID=13201782;gene_name=21ur-10457
NC_003282.8	RefSeq	exon	14471971	14471991	.	+	.	Parent=NR_059573.1
NC_003282.8	RefSeq	transcript	14472217	14472237	.	-	.	ID=NR_059574.1;geneID=13201783;gene_name=21ur-10711
NC_003282.8	RefSeq	exon	14472217	14472237	.	-	.	Parent=NR_059574.1
NC_003282.8	RefSeq	transcript	14472218	14472238	.	-	.	ID=NR_059575.1;geneID=13201784;gene_name=21ur-5758
NC_003282.8	RefSeq	exon	14472218	14472238	.	-	.	Parent=NR_059575.1
NC_003282.8	RefSeq	transcript	14472285	14472305	.	-	.	ID=NR_059576.1;geneID=13201785;gene_name=21ur-9655
NC_003282.8	RefSeq	exon	14472285	14472305	.	-	.	Parent=NR_059576.1
NC_003282.8	RefSeq	transcript	14472413	14472433	.	-	.	ID=NR_059577.1;geneID=13201786;gene_name=21ur-13161
NC_003282.8	RefSeq	exon	14472413	14472433	.	-	.	Parent=NR_059577.1
NC_003282.8	RefSeq	transcript	14472416	14472436	.	-	.	ID=NR_059578.1;geneID=13201787;gene_name=21ur-713
NC_003282.8	RefSeq	exon	14472416	14472436	.	-	.	Parent=NR_059578.1
NC_003282.8	RefSeq	transcript	14472419	14472439	.	-	.	ID=NR_059579.1;geneID=13201788;gene_name=21ur-1345
NC_003282.8	RefSeq	exon	14472419	14472439	.	-	.	Parent=NR_059579.1
NC_003282.8	RefSeq	transcript	14472649	14472669	.	+	.	ID=NR_059580.1;geneID=13201789;gene_name=21ur-10759
NC_003282.8	RefSeq	exon	14472649	14472669	.	+	.	Parent=NR_059580.1
NC_003282.8	RefSeq	transcript	14472838	14472858	.	+	.	ID=NR_059581.1;geneID=13201790;gene_name=21ur-2697
NC_003282.8	RefSeq	exon	14472838	14472858	.	+	.	Parent=NR_059581.1
NC_003282.8	RefSeq	transcript	14472847	14472867	.	-	.	ID=NR_059582.1;geneID=13201791;gene_name=21ur-8490
NC_003282.8	RefSeq	exon	14472847	14472867	.	-	.	Parent=NR_059582.1
NC_003282.8	RefSeq	transcript	14473130	14473150	.	-	.	ID=NR_059583.1;geneID=13201792;gene_name=21ur-6154
NC_003282.8	RefSeq	exon	14473130	14473150	.	-	.	Parent=NR_059583.1
NC_003282.8	RefSeq	transcript	14473133	14473153	.	-	.	ID=NR_059584.1;geneID=13201793;gene_name=21ur-12515
NC_003282.8	RefSeq	exon	14473133	14473153	.	-	.	Parent=NR_059584.1
NC_003282.8	RefSeq	transcript	14473295	14473315	.	+	.	ID=NR_059585.1;geneID=13201794;gene_name=21ur-7087
NC_003282.8	RefSeq	exon	14473295	14473315	.	+	.	Parent=NR_059585.1
NC_003282.8	RefSeq	transcript	14473449	14473469	.	-	.	ID=NR_059586.1;geneID=13201795;gene_name=21ur-5329
NC_003282.8	RefSeq	exon	14473449	14473469	.	-	.	Parent=NR_059586.1
NC_003282.8	RefSeq	transcript	14473452	14473472	.	-	.	ID=NR_059587.1;geneID=13201796;gene_name=21ur-15459
NC_003282.8	RefSeq	exon	14473452	14473472	.	-	.	Parent=NR_059587.1
NC_003282.8	RefSeq	transcript	14473462	14473482	.	+	.	ID=NR_059588.1;geneID=13201797;gene_name=21ur-11621
NC_003282.8	RefSeq	exon	14473462	14473482	.	+	.	Parent=NR_059588.1
NC_003282.8	RefSeq	transcript	14473688	14473708	.	-	.	ID=NR_059589.1;geneID=13201798;gene_name=21ur-10947
NC_003282.8	RefSeq	exon	14473688	14473708	.	-	.	Parent=NR_059589.1
NC_003282.8	RefSeq	transcript	14473689	14473709	.	-	.	ID=NR_059590.1;geneID=13201799;gene_name=21ur-7211
NC_003282.8	RefSeq	exon	14473689	14473709	.	-	.	Parent=NR_059590.1
NC_003282.8	RefSeq	transcript	14473788	14473808	.	-	.	ID=NR_059591.1;geneID=13201800;gene_name=21ur-11615
NC_003282.8	RefSeq	exon	14473788	14473808	.	-	.	Parent=NR_059591.1
NC_003282.8	RefSeq	transcript	14473792	14473812	.	-	.	ID=NR_059592.1;geneID=13201801;gene_name=21ur-4061
NC_003282.8	RefSeq	exon	14473792	14473812	.	-	.	Parent=NR_059592.1
NC_003282.8	RefSeq	transcript	14473886	14473906	.	-	.	ID=NR_059593.1;geneID=13201802;gene_name=21ur-6756
NC_003282.8	RefSeq	exon	14473886	14473906	.	-	.	Parent=NR_059593.1
NC_003282.8	RefSeq	transcript	14474115	14474135	.	-	.	ID=NR_059594.1;geneID=13201803;gene_name=21ur-3596
NC_003282.8	RefSeq	exon	14474115	14474135	.	-	.	Parent=NR_059594.1
NC_003282.8	RefSeq	transcript	14474116	14474136	.	-	.	ID=NR_059595.1;geneID=13201804;gene_name=21ur-359
NC_003282.8	RefSeq	exon	14474116	14474136	.	-	.	Parent=NR_059595.1
NC_003282.8	RefSeq	transcript	14474197	14474217	.	-	.	ID=NR_059596.1;geneID=13201805;gene_name=21ur-9077
NC_003282.8	RefSeq	exon	14474197	14474217	.	-	.	Parent=NR_059596.1
NC_003282.8	RefSeq	transcript	14474434	14474454	.	+	.	ID=NR_059597.1;geneID=13201806;gene_name=21ur-2343
NC_003282.8	RefSeq	exon	14474434	14474454	.	+	.	Parent=NR_059597.1
NC_003282.8	RefSeq	transcript	14474665	14474685	.	+	.	ID=NR_059598.1;geneID=13201807;gene_name=21ur-10053
NC_003282.8	RefSeq	exon	14474665	14474685	.	+	.	Parent=NR_059598.1
NC_003282.8	RefSeq	transcript	14474806	14474826	.	-	.	ID=NR_059599.1;geneID=13201808;gene_name=21ur-12438
NC_003282.8	RefSeq	exon	14474806	14474826	.	-	.	Parent=NR_059599.1
NC_003282.8	RefSeq	transcript	14475162	14475182	.	-	.	ID=NR_059600.1;geneID=13201809;gene_name=21ur-2742
NC_003282.8	RefSeq	exon	14475162	14475182	.	-	.	Parent=NR_059600.1
NC_003282.8	RefSeq	transcript	14475277	14475297	.	-	.	ID=NR_059601.1;geneID=13201810;gene_name=21ur-4134
NC_003282.8	RefSeq	exon	14475277	14475297	.	-	.	Parent=NR_059601.1
NC_003282.8	RefSeq	transcript	14475457	14475477	.	-	.	ID=NR_059602.1;geneID=13201811;gene_name=21ur-1727
NC_003282.8	RefSeq	exon	14475457	14475477	.	-	.	Parent=NR_059602.1
NC_003282.8	RefSeq	transcript	14475458	14475478	.	-	.	ID=NR_059603.1;geneID=13201812;gene_name=21ur-1831
NC_003282.8	RefSeq	exon	14475458	14475478	.	-	.	Parent=NR_059603.1
NC_003282.8	RefSeq	transcript	14475460	14475480	.	-	.	ID=NR_059604.1;geneID=13201813;gene_name=21ur-4096
NC_003282.8	RefSeq	exon	14475460	14475480	.	-	.	Parent=NR_059604.1
NC_003282.8	RefSeq	transcript	14475461	14475481	.	-	.	ID=NR_059605.1;geneID=13201814;gene_name=21ur-10618
NC_003282.8	RefSeq	exon	14475461	14475481	.	-	.	Parent=NR_059605.1
NC_003282.8	RefSeq	transcript	14475619	14475639	.	+	.	ID=NR_059606.1;geneID=13201815;gene_name=21ur-14030
NC_003282.8	RefSeq	exon	14475619	14475639	.	+	.	Parent=NR_059606.1
NC_003282.8	RefSeq	transcript	14475620	14475640	.	+	.	ID=NR_059607.1;geneID=13201816;gene_name=21ur-5645
NC_003282.8	RefSeq	exon	14475620	14475640	.	+	.	Parent=NR_059607.1
NC_003282.8	RefSeq	transcript	14475692	14475712	.	+	.	ID=NR_059608.1;geneID=13201817;gene_name=21ur-9610
NC_003282.8	RefSeq	exon	14475692	14475712	.	+	.	Parent=NR_059608.1
NC_003282.8	RefSeq	transcript	14475695	14475715	.	+	.	ID=NR_059609.1;geneID=13201818;gene_name=21ur-14491
NC_003282.8	RefSeq	exon	14475695	14475715	.	+	.	Parent=NR_059609.1
NC_003282.8	RefSeq	transcript	14475696	14475716	.	+	.	ID=NR_059610.1;geneID=13201819;gene_name=21ur-5019
NC_003282.8	RefSeq	exon	14475696	14475716	.	+	.	Parent=NR_059610.1
NC_003282.8	RefSeq	transcript	14475881	14475901	.	+	.	ID=NR_059611.1;geneID=13201820;gene_name=21ur-7540
NC_003282.8	RefSeq	exon	14475881	14475901	.	+	.	Parent=NR_059611.1
NC_003282.8	RefSeq	transcript	14481619	14481639	.	+	.	ID=NR_059612.1;geneID=13201821;gene_name=21ur-7773
NC_003282.8	RefSeq	exon	14481619	14481639	.	+	.	Parent=NR_059612.1
NC_003282.8	RefSeq	transcript	14481731	14481751	.	+	.	ID=NR_059613.1;geneID=13201822;gene_name=21ur-1053
NC_003282.8	RefSeq	exon	14481731	14481751	.	+	.	Parent=NR_059613.1
NC_003282.8	RefSeq	transcript	14482080	14482100	.	-	.	ID=NR_059614.1;geneID=13201823;gene_name=21ur-2353
NC_003282.8	RefSeq	exon	14482080	14482100	.	-	.	Parent=NR_059614.1
NC_003282.8	RefSeq	transcript	14482088	14482108	.	+	.	ID=NR_059615.1;geneID=13201824;gene_name=21ur-1096
NC_003282.8	RefSeq	exon	14482088	14482108	.	+	.	Parent=NR_059615.1
NC_003282.8	RefSeq	mRNA	14482476	14486439	.	+	.	ID=NM_070353.10;geneID=190363;gene_name=Y57G11A.4
NC_003282.8	RefSeq	exon	14482476	14482549	.	+	.	Parent=NM_070353.10
NC_003282.8	RefSeq	exon	14482969	14483098	.	+	.	Parent=NM_070353.10
NC_003282.8	RefSeq	exon	14483368	14483430	.	+	.	Parent=NM_070353.10
NC_003282.8	RefSeq	exon	14483578	14483665	.	+	.	Parent=NM_070353.10
NC_003282.8	RefSeq	exon	14484160	14484363	.	+	.	Parent=NM_070353.10
NC_003282.8	RefSeq	exon	14484540	14484628	.	+	.	Parent=NM_070353.10
NC_003282.8	RefSeq	exon	14486196	14486439	.	+	.	Parent=NM_070353.10
NC_003282.8	RefSeq	CDS	14482482	14482549	.	+	0	Parent=NM_070353.10
NC_003282.8	RefSeq	CDS	14482969	14483098	.	+	1	Parent=NM_070353.10
NC_003282.8	RefSeq	CDS	14483368	14483430	.	+	0	Parent=NM_070353.10
NC_003282.8	RefSeq	CDS	14483578	14483665	.	+	0	Parent=NM_070353.10
NC_003282.8	RefSeq	CDS	14484160	14484363	.	+	2	Parent=NM_070353.10
NC_003282.8	RefSeq	CDS	14484540	14484628	.	+	2	Parent=NM_070353.10
NC_003282.8	RefSeq	CDS	14486196	14486342	.	+	0	Parent=NM_070353.10
NC_003282.8	RefSeq	transcript	14482607	14482627	.	-	.	ID=NR_059616.1;geneID=13201826;gene_name=21ur-9221
NC_003282.8	RefSeq	exon	14482607	14482627	.	-	.	Parent=NR_059616.1
NC_003282.8	RefSeq	transcript	14482923	14482943	.	+	.	ID=NR_059617.1;geneID=13201827;gene_name=21ur-4573
NC_003282.8	RefSeq	exon	14482923	14482943	.	+	.	Parent=NR_059617.1
NC_003282.8	RefSeq	transcript	14483203	14483223	.	+	.	ID=NR_059618.1;geneID=13201828;gene_name=21ur-7876
NC_003282.8	RefSeq	exon	14483203	14483223	.	+	.	Parent=NR_059618.1
NC_003282.8	RefSeq	transcript	14483204	14483224	.	+	.	ID=NR_059619.1;geneID=13201829;gene_name=21ur-8953
NC_003282.8	RefSeq	exon	14483204	14483224	.	+	.	Parent=NR_059619.1
NC_003282.8	RefSeq	transcript	14483452	14483472	.	-	.	ID=NR_059620.1;geneID=13201830;gene_name=21ur-6912
NC_003282.8	RefSeq	exon	14483452	14483472	.	-	.	Parent=NR_059620.1
NC_003282.8	RefSeq	transcript	14483453	14483473	.	-	.	ID=NR_059621.1;geneID=13201831;gene_name=21ur-13795
NC_003282.8	RefSeq	exon	14483453	14483473	.	-	.	Parent=NR_059621.1
NC_003282.8	RefSeq	transcript	14483678	14483698	.	-	.	ID=NR_059622.1;geneID=13201832;gene_name=21ur-1301
NC_003282.8	RefSeq	exon	14483678	14483698	.	-	.	Parent=NR_059622.1
NC_003282.8	RefSeq	transcript	14483889	14483909	.	+	.	ID=NR_059623.1;geneID=13201833;gene_name=21ur-14454
NC_003282.8	RefSeq	exon	14483889	14483909	.	+	.	Parent=NR_059623.1
NC_003282.8	RefSeq	transcript	14483946	14483966	.	-	.	ID=NR_059624.1;geneID=13201834;gene_name=21ur-4875
NC_003282.8	RefSeq	exon	14483946	14483966	.	-	.	Parent=NR_059624.1
NC_003282.8	RefSeq	transcript	14484443	14484463	.	+	.	ID=NR_059625.1;geneID=13201835;gene_name=21ur-3159
NC_003282.8	RefSeq	exon	14484443	14484463	.	+	.	Parent=NR_059625.1
NC_003282.8	RefSeq	transcript	14484640	14484660	.	-	.	ID=NR_059626.1;geneID=13201836;gene_name=21ur-3193
NC_003282.8	RefSeq	exon	14484640	14484660	.	-	.	Parent=NR_059626.1
NC_003282.8	RefSeq	transcript	14484829	14484849	.	-	.	ID=NR_059627.1;geneID=13201837;gene_name=21ur-11467
NC_003282.8	RefSeq	exon	14484829	14484849	.	-	.	Parent=NR_059627.1
NC_003282.8	RefSeq	transcript	14484830	14484850	.	-	.	ID=NR_059628.1;geneID=13201838;gene_name=21ur-4450
NC_003282.8	RefSeq	exon	14484830	14484850	.	-	.	Parent=NR_059628.1
NC_003282.8	RefSeq	transcript	14485452	14485472	.	+	.	ID=NR_059629.1;geneID=13201839;gene_name=21ur-3354
NC_003282.8	RefSeq	exon	14485452	14485472	.	+	.	Parent=NR_059629.1
NC_003282.8	RefSeq	transcript	14485456	14485476	.	+	.	ID=NR_059630.1;geneID=13201840;gene_name=21ur-9665
NC_003282.8	RefSeq	exon	14485456	14485476	.	+	.	Parent=NR_059630.1
NC_003282.8	RefSeq	transcript	14485550	14485570	.	-	.	ID=NR_059631.1;geneID=13201841;gene_name=21ur-5971
NC_003282.8	RefSeq	exon	14485550	14485570	.	-	.	Parent=NR_059631.1
NC_003282.8	RefSeq	transcript	14485806	14485826	.	-	.	ID=NR_059632.1;geneID=13201842;gene_name=21ur-10633
NC_003282.8	RefSeq	exon	14485806	14485826	.	-	.	Parent=NR_059632.1
NC_003282.8	RefSeq	transcript	14486076	14486096	.	-	.	ID=NR_059633.1;geneID=13201843;gene_name=21ur-1667
NC_003282.8	RefSeq	exon	14486076	14486096	.	-	.	Parent=NR_059633.1
NC_003282.8	RefSeq	transcript	14486440	14486460	.	-	.	ID=NR_059634.1;geneID=13201844;gene_name=21ur-4500
NC_003282.8	RefSeq	exon	14486440	14486460	.	-	.	Parent=NR_059634.1
NC_003282.8	RefSeq	transcript	14486441	14486461	.	-	.	ID=NR_059635.1;geneID=13201845;gene_name=21ur-6766
NC_003282.8	RefSeq	exon	14486441	14486461	.	-	.	Parent=NR_059635.1
NC_003282.8	RefSeq	transcript	14486519	14486539	.	+	.	ID=NR_059636.1;geneID=13201846;gene_name=21ur-750
NC_003282.8	RefSeq	exon	14486519	14486539	.	+	.	Parent=NR_059636.1
NC_003282.8	RefSeq	transcript	14486520	14486540	.	-	.	ID=NR_059637.1;geneID=13201847;gene_name=21ur-14365
NC_003282.8	RefSeq	exon	14486520	14486540	.	-	.	Parent=NR_059637.1
NC_003282.8	RefSeq	transcript	14486521	14486541	.	-	.	ID=NR_059638.1;geneID=13201848;gene_name=21ur-7533
NC_003282.8	RefSeq	exon	14486521	14486541	.	-	.	Parent=NR_059638.1
NC_003282.8	RefSeq	transcript	14486859	14486879	.	-	.	ID=NR_059639.1;geneID=13201849;gene_name=21ur-12735
NC_003282.8	RefSeq	exon	14486859	14486879	.	-	.	Parent=NR_059639.1
NC_003282.8	RefSeq	transcript	14486992	14487012	.	+	.	ID=NR_059640.1;geneID=13201850;gene_name=21ur-3473
NC_003282.8	RefSeq	exon	14486992	14487012	.	+	.	Parent=NR_059640.1
NC_003282.8	RefSeq	transcript	14486995	14487015	.	+	.	ID=NR_059641.1;geneID=13201851;gene_name=21ur-9150
NC_003282.8	RefSeq	exon	14486995	14487015	.	+	.	Parent=NR_059641.1
NC_003282.8	RefSeq	mRNA	14487087	14496690	.	-	.	ID=NM_001028345.6;geneID=178388;gene_name=tag-273
NC_003282.8	RefSeq	exon	14487087	14487388	.	-	.	Parent=NM_001028345.6
NC_003282.8	RefSeq	exon	14487838	14487971	.	-	.	Parent=NM_001028345.6
NC_003282.8	RefSeq	exon	14489580	14489785	.	-	.	Parent=NM_001028345.6
NC_003282.8	RefSeq	exon	14490301	14490706	.	-	.	Parent=NM_001028345.6
NC_003282.8	RefSeq	exon	14491655	14492055	.	-	.	Parent=NM_001028345.6
NC_003282.8	RefSeq	exon	14492674	14492770	.	-	.	Parent=NM_001028345.6
NC_003282.8	RefSeq	exon	14493330	14493590	.	-	.	Parent=NM_001028345.6
NC_003282.8	RefSeq	exon	14496376	14496690	.	-	.	Parent=NM_001028345.6
NC_003282.8	RefSeq	CDS	14487220	14487388	.	-	1	Parent=NM_001028345.6
NC_003282.8	RefSeq	CDS	14487838	14487971	.	-	0	Parent=NM_001028345.6
NC_003282.8	RefSeq	CDS	14489580	14489785	.	-	2	Parent=NM_001028345.6
NC_003282.8	RefSeq	CDS	14490301	14490706	.	-	0	Parent=NM_001028345.6
NC_003282.8	RefSeq	CDS	14491655	14492055	.	-	2	Parent=NM_001028345.6
NC_003282.8	RefSeq	CDS	14492674	14492770	.	-	0	Parent=NM_001028345.6
NC_003282.8	RefSeq	CDS	14493330	14493590	.	-	0	Parent=NM_001028345.6
NC_003282.8	RefSeq	CDS	14496376	14496498	.	-	0	Parent=NM_001028345.6
NC_003282.8	RefSeq	mRNA	14487220	14489666	.	-	.	ID=NM_001268883.3;geneID=178388;gene_name=tag-273
NC_003282.8	RefSeq	exon	14487220	14487388	.	-	.	Parent=NM_001268883.3
NC_003282.8	RefSeq	exon	14487838	14487971	.	-	.	Parent=NM_001268883.3
NC_003282.8	RefSeq	exon	14489580	14489666	.	-	.	Parent=NM_001268883.3
NC_003282.8	RefSeq	CDS	14487220	14487388	.	-	1	Parent=NM_001268883.3
NC_003282.8	RefSeq	CDS	14487838	14487971	.	-	0	Parent=NM_001268883.3
NC_003282.8	RefSeq	CDS	14489580	14489666	.	-	0	Parent=NM_001268883.3
NC_003282.8	RefSeq	mRNA	14487220	14505139	.	-	.	ID=NM_001307071.3;geneID=178388;gene_name=tag-273
NC_003282.8	RefSeq	exon	14487220	14487388	.	-	.	Parent=NM_001307071.3
NC_003282.8	RefSeq	exon	14487838	14487971	.	-	.	Parent=NM_001307071.3
NC_003282.8	RefSeq	exon	14489580	14489785	.	-	.	Parent=NM_001307071.3
NC_003282.8	RefSeq	exon	14490301	14490706	.	-	.	Parent=NM_001307071.3
NC_003282.8	RefSeq	exon	14491655	14492055	.	-	.	Parent=NM_001307071.3
NC_003282.8	RefSeq	exon	14492674	14492770	.	-	.	Parent=NM_001307071.3
NC_003282.8	RefSeq	exon	14493330	14493590	.	-	.	Parent=NM_001307071.3
NC_003282.8	RefSeq	exon	14496376	14496488	.	-	.	Parent=NM_001307071.3
NC_003282.8	RefSeq	exon	14500443	14500520	.	-	.	Parent=NM_001307071.3
NC_003282.8	RefSeq	exon	14501232	14501338	.	-	.	Parent=NM_001307071.3
NC_003282.8	RefSeq	exon	14501734	14501961	.	-	.	Parent=NM_001307071.3
NC_003282.8	RefSeq	exon	14502918	14503156	.	-	.	Parent=NM_001307071.3
NC_003282.8	RefSeq	exon	14503620	14503724	.	-	.	Parent=NM_001307071.3
NC_003282.8	RefSeq	exon	14504013	14504036	.	-	.	Parent=NM_001307071.3
NC_003282.8	RefSeq	exon	14505032	14505139	.	-	.	Parent=NM_001307071.3
NC_003282.8	RefSeq	CDS	14487220	14487388	.	-	1	Parent=NM_001307071.3
NC_003282.8	RefSeq	CDS	14487838	14487971	.	-	0	Parent=NM_001307071.3
NC_003282.8	RefSeq	CDS	14489580	14489785	.	-	2	Parent=NM_001307071.3
NC_003282.8	RefSeq	CDS	14490301	14490706	.	-	0	Parent=NM_001307071.3
NC_003282.8	RefSeq	CDS	14491655	14492055	.	-	2	Parent=NM_001307071.3
NC_003282.8	RefSeq	CDS	14492674	14492770	.	-	0	Parent=NM_001307071.3
NC_003282.8	RefSeq	CDS	14493330	14493590	.	-	0	Parent=NM_001307071.3
NC_003282.8	RefSeq	CDS	14496376	14496488	.	-	2	Parent=NM_001307071.3
NC_003282.8	RefSeq	CDS	14500443	14500520	.	-	2	Parent=NM_001307071.3
NC_003282.8	RefSeq	CDS	14501232	14501338	.	-	1	Parent=NM_001307071.3
NC_003282.8	RefSeq	CDS	14501734	14501961	.	-	1	Parent=NM_001307071.3
NC_003282.8	RefSeq	CDS	14502918	14503156	.	-	0	Parent=NM_001307071.3
NC_003282.8	RefSeq	CDS	14503620	14503724	.	-	0	Parent=NM_001307071.3
NC_003282.8	RefSeq	CDS	14504013	14504036	.	-	0	Parent=NM_001307071.3
NC_003282.8	RefSeq	CDS	14505032	14505139	.	-	0	Parent=NM_001307071.3
NC_003282.8	RefSeq	mRNA	14487220	14505139	.	-	.	ID=NM_001307072.3;geneID=178388;gene_name=tag-273
NC_003282.8	RefSeq	exon	14487220	14487388	.	-	.	Parent=NM_001307072.3
NC_003282.8	RefSeq	exon	14487838	14487971	.	-	.	Parent=NM_001307072.3
NC_003282.8	RefSeq	exon	14489580	14489785	.	-	.	Parent=NM_001307072.3
NC_003282.8	RefSeq	exon	14490301	14490706	.	-	.	Parent=NM_001307072.3
NC_003282.8	RefSeq	exon	14491655	14492055	.	-	.	Parent=NM_001307072.3
NC_003282.8	RefSeq	exon	14492674	14492770	.	-	.	Parent=NM_001307072.3
NC_003282.8	RefSeq	exon	14493330	14493590	.	-	.	Parent=NM_001307072.3
NC_003282.8	RefSeq	exon	14496376	14496488	.	-	.	Parent=NM_001307072.3
NC_003282.8	RefSeq	exon	14500443	14500520	.	-	.	Parent=NM_001307072.3
NC_003282.8	RefSeq	exon	14501232	14501338	.	-	.	Parent=NM_001307072.3
NC_003282.8	RefSeq	exon	14501734	14501961	.	-	.	Parent=NM_001307072.3
NC_003282.8	RefSeq	exon	14502918	14503156	.	-	.	Parent=NM_001307072.3
NC_003282.8	RefSeq	exon	14503620	14503724	.	-	.	Parent=NM_001307072.3
NC_003282.8	RefSeq	exon	14505032	14505139	.	-	.	Parent=NM_001307072.3
NC_003282.8	RefSeq	CDS	14487220	14487388	.	-	1	Parent=NM_001307072.3
NC_003282.8	RefSeq	CDS	14487838	14487971	.	-	0	Parent=NM_001307072.3
NC_003282.8	RefSeq	CDS	14489580	14489785	.	-	2	Parent=NM_001307072.3
NC_003282.8	RefSeq	CDS	14490301	14490706	.	-	0	Parent=NM_001307072.3
NC_003282.8	RefSeq	CDS	14491655	14492055	.	-	2	Parent=NM_001307072.3
NC_003282.8	RefSeq	CDS	14492674	14492770	.	-	0	Parent=NM_001307072.3
NC_003282.8	RefSeq	CDS	14493330	14493590	.	-	0	Parent=NM_001307072.3
NC_003282.8	RefSeq	CDS	14496376	14496488	.	-	2	Parent=NM_001307072.3
NC_003282.8	RefSeq	CDS	14500443	14500520	.	-	2	Parent=NM_001307072.3
NC_003282.8	RefSeq	CDS	14501232	14501338	.	-	1	Parent=NM_001307072.3
NC_003282.8	RefSeq	CDS	14501734	14501961	.	-	1	Parent=NM_001307072.3
NC_003282.8	RefSeq	CDS	14502918	14503156	.	-	0	Parent=NM_001307072.3
NC_003282.8	RefSeq	CDS	14503620	14503724	.	-	0	Parent=NM_001307072.3
NC_003282.8	RefSeq	CDS	14505032	14505139	.	-	0	Parent=NM_001307072.3
NC_003282.8	RefSeq	transcript	14487473	14487493	.	+	.	ID=NR_059642.1;geneID=13201853;gene_name=21ur-9748
NC_003282.8	RefSeq	exon	14487473	14487493	.	+	.	Parent=NR_059642.1
NC_003282.8	RefSeq	transcript	14487558	14487578	.	+	.	ID=NR_059643.1;geneID=13201854;gene_name=21ur-9869
NC_003282.8	RefSeq	exon	14487558	14487578	.	+	.	Parent=NR_059643.1
NC_003282.8	RefSeq	transcript	14487810	14487830	.	+	.	ID=NR_059644.1;geneID=13201855;gene_name=21ur-8300
NC_003282.8	RefSeq	exon	14487810	14487830	.	+	.	Parent=NR_059644.1
NC_003282.8	RefSeq	transcript	14487821	14487841	.	-	.	ID=NR_059645.1;geneID=13201856;gene_name=21ur-10685
NC_003282.8	RefSeq	exon	14487821	14487841	.	-	.	Parent=NR_059645.1
NC_003282.8	RefSeq	mRNA	14488145	14505166	.	-	.	ID=NM_001028346.5;geneID=178388;gene_name=tag-273
NC_003282.8	RefSeq	exon	14488145	14488292	.	-	.	Parent=NM_001028346.5
NC_003282.8	RefSeq	exon	14489580	14489785	.	-	.	Parent=NM_001028346.5
NC_003282.8	RefSeq	exon	14490301	14490706	.	-	.	Parent=NM_001028346.5
NC_003282.8	RefSeq	exon	14491655	14492055	.	-	.	Parent=NM_001028346.5
NC_003282.8	RefSeq	exon	14492674	14492770	.	-	.	Parent=NM_001028346.5
NC_003282.8	RefSeq	exon	14493330	14493590	.	-	.	Parent=NM_001028346.5
NC_003282.8	RefSeq	exon	14496376	14496488	.	-	.	Parent=NM_001028346.5
NC_003282.8	RefSeq	exon	14500443	14500520	.	-	.	Parent=NM_001028346.5
NC_003282.8	RefSeq	exon	14501232	14501338	.	-	.	Parent=NM_001028346.5
NC_003282.8	RefSeq	exon	14501734	14501961	.	-	.	Parent=NM_001028346.5
NC_003282.8	RefSeq	exon	14502918	14503156	.	-	.	Parent=NM_001028346.5
NC_003282.8	RefSeq	exon	14503620	14503724	.	-	.	Parent=NM_001028346.5
NC_003282.8	RefSeq	exon	14505032	14505166	.	-	.	Parent=NM_001028346.5
NC_003282.8	RefSeq	CDS	14488284	14488292	.	-	0	Parent=NM_001028346.5
NC_003282.8	RefSeq	CDS	14489580	14489785	.	-	2	Parent=NM_001028346.5
NC_003282.8	RefSeq	CDS	14490301	14490706	.	-	0	Parent=NM_001028346.5
NC_003282.8	RefSeq	CDS	14491655	14492055	.	-	2	Parent=NM_001028346.5
NC_003282.8	RefSeq	CDS	14492674	14492770	.	-	0	Parent=NM_001028346.5
NC_003282.8	RefSeq	CDS	14493330	14493590	.	-	0	Parent=NM_001028346.5
NC_003282.8	RefSeq	CDS	14496376	14496488	.	-	2	Parent=NM_001028346.5
NC_003282.8	RefSeq	CDS	14500443	14500520	.	-	2	Parent=NM_001028346.5
NC_003282.8	RefSeq	CDS	14501232	14501338	.	-	1	Parent=NM_001028346.5
NC_003282.8	RefSeq	CDS	14501734	14501961	.	-	1	Parent=NM_001028346.5
NC_003282.8	RefSeq	CDS	14502918	14503156	.	-	0	Parent=NM_001028346.5
NC_003282.8	RefSeq	CDS	14503620	14503724	.	-	0	Parent=NM_001028346.5
NC_003282.8	RefSeq	CDS	14505032	14505139	.	-	0	Parent=NM_001028346.5
NC_003282.8	RefSeq	mRNA	14488284	14505139	.	-	.	ID=NM_001268884.3;geneID=178388;gene_name=tag-273
NC_003282.8	RefSeq	exon	14488284	14488292	.	-	.	Parent=NM_001268884.3
NC_003282.8	RefSeq	exon	14489580	14489785	.	-	.	Parent=NM_001268884.3
NC_003282.8	RefSeq	exon	14490301	14490706	.	-	.	Parent=NM_001268884.3
NC_003282.8	RefSeq	exon	14491655	14492055	.	-	.	Parent=NM_001268884.3
NC_003282.8	RefSeq	exon	14492283	14492381	.	-	.	Parent=NM_001268884.3
NC_003282.8	RefSeq	exon	14492674	14492770	.	-	.	Parent=NM_001268884.3
NC_003282.8	RefSeq	exon	14493330	14493590	.	-	.	Parent=NM_001268884.3
NC_003282.8	RefSeq	exon	14496376	14496488	.	-	.	Parent=NM_001268884.3
NC_003282.8	RefSeq	exon	14500443	14500520	.	-	.	Parent=NM_001268884.3
NC_003282.8	RefSeq	exon	14501232	14501338	.	-	.	Parent=NM_001268884.3
NC_003282.8	RefSeq	exon	14501734	14501961	.	-	.	Parent=NM_001268884.3
NC_003282.8	RefSeq	exon	14502918	14503156	.	-	.	Parent=NM_001268884.3
NC_003282.8	RefSeq	exon	14503620	14503724	.	-	.	Parent=NM_001268884.3
NC_003282.8	RefSeq	exon	14505032	14505139	.	-	.	Parent=NM_001268884.3
NC_003282.8	RefSeq	CDS	14488284	14488292	.	-	0	Parent=NM_001268884.3
NC_003282.8	RefSeq	CDS	14489580	14489785	.	-	2	Parent=NM_001268884.3
NC_003282.8	RefSeq	CDS	14490301	14490706	.	-	0	Parent=NM_001268884.3
NC_003282.8	RefSeq	CDS	14491655	14492055	.	-	2	Parent=NM_001268884.3
NC_003282.8	RefSeq	CDS	14492283	14492381	.	-	2	Parent=NM_001268884.3
NC_003282.8	RefSeq	CDS	14492674	14492770	.	-	0	Parent=NM_001268884.3
NC_003282.8	RefSeq	CDS	14493330	14493590	.	-	0	Parent=NM_001268884.3
NC_003282.8	RefSeq	CDS	14496376	14496488	.	-	2	Parent=NM_001268884.3
NC_003282.8	RefSeq	CDS	14500443	14500520	.	-	2	Parent=NM_001268884.3
NC_003282.8	RefSeq	CDS	14501232	14501338	.	-	1	Parent=NM_001268884.3
NC_003282.8	RefSeq	CDS	14501734	14501961	.	-	1	Parent=NM_001268884.3
NC_003282.8	RefSeq	CDS	14502918	14503156	.	-	0	Parent=NM_001268884.3
NC_003282.8	RefSeq	CDS	14503620	14503724	.	-	0	Parent=NM_001268884.3
NC_003282.8	RefSeq	CDS	14505032	14505139	.	-	0	Parent=NM_001268884.3
NC_003282.8	RefSeq	transcript	14488330	14488350	.	-	.	ID=NR_059646.1;geneID=13201857;gene_name=21ur-5327
NC_003282.8	RefSeq	exon	14488330	14488350	.	-	.	Parent=NR_059646.1
NC_003282.8	RefSeq	transcript	14488655	14488675	.	+	.	ID=NR_059647.1;geneID=13201858;gene_name=21ur-14691
NC_003282.8	RefSeq	exon	14488655	14488675	.	+	.	Parent=NR_059647.1
NC_003282.8	RefSeq	transcript	14488658	14488678	.	+	.	ID=NR_059648.1;geneID=13201859;gene_name=21ur-2437
NC_003282.8	RefSeq	exon	14488658	14488678	.	+	.	Parent=NR_059648.1
NC_003282.8	RefSeq	transcript	14488994	14489014	.	+	.	ID=NR_059649.1;geneID=13201860;gene_name=21ur-2671
NC_003282.8	RefSeq	exon	14488994	14489014	.	+	.	Parent=NR_059649.1
NC_003282.8	RefSeq	transcript	14489176	14489196	.	+	.	ID=NR_059650.1;geneID=13201861;gene_name=21ur-10142
NC_003282.8	RefSeq	exon	14489176	14489196	.	+	.	Parent=NR_059650.1
NC_003282.8	RefSeq	transcript	14489179	14489199	.	+	.	ID=NR_059651.1;geneID=13201862;gene_name=21ur-3114
NC_003282.8	RefSeq	exon	14489179	14489199	.	+	.	Parent=NR_059651.1
NC_003282.8	RefSeq	transcript	14489337	14489357	.	+	.	ID=NR_059652.1;geneID=13201863;gene_name=21ur-8425
NC_003282.8	RefSeq	exon	14489337	14489357	.	+	.	Parent=NR_059652.1
NC_003282.8	RefSeq	transcript	14489338	14489358	.	+	.	ID=NR_059653.1;geneID=13201864;gene_name=21ur-5000
NC_003282.8	RefSeq	exon	14489338	14489358	.	+	.	Parent=NR_059653.1
NC_003282.8	RefSeq	transcript	14489528	14489548	.	+	.	ID=NR_059654.1;geneID=13201865;gene_name=21ur-6765
NC_003282.8	RefSeq	exon	14489528	14489548	.	+	.	Parent=NR_059654.1
NC_003282.8	RefSeq	transcript	14489809	14489829	.	-	.	ID=NR_059655.1;geneID=13201866;gene_name=21ur-12533
NC_003282.8	RefSeq	exon	14489809	14489829	.	-	.	Parent=NR_059655.1
NC_003282.8	RefSeq	transcript	14489997	14490017	.	+	.	ID=NR_059656.1;geneID=13201867;gene_name=21ur-10637
NC_003282.8	RefSeq	exon	14489997	14490017	.	+	.	Parent=NR_059656.1
NC_003282.8	RefSeq	transcript	14490146	14490166	.	+	.	ID=NR_059657.1;geneID=13201868;gene_name=21ur-346
NC_003282.8	RefSeq	exon	14490146	14490166	.	+	.	Parent=NR_059657.1
NC_003282.8	RefSeq	transcript	14490719	14490739	.	-	.	ID=NR_059658.1;geneID=13201869;gene_name=21ur-7736
NC_003282.8	RefSeq	exon	14490719	14490739	.	-	.	Parent=NR_059658.1
NC_003282.8	RefSeq	transcript	14490720	14490740	.	-	.	ID=NR_059659.1;geneID=13201870;gene_name=21ur-7528
NC_003282.8	RefSeq	exon	14490720	14490740	.	-	.	Parent=NR_059659.1
NC_003282.8	RefSeq	transcript	14490722	14490742	.	-	.	ID=NR_059660.1;geneID=13201871;gene_name=21ur-2494
NC_003282.8	RefSeq	exon	14490722	14490742	.	-	.	Parent=NR_059660.1
NC_003282.8	RefSeq	transcript	14491043	14491063	.	-	.	ID=NR_059661.1;geneID=13201872;gene_name=21ur-11601
NC_003282.8	RefSeq	exon	14491043	14491063	.	-	.	Parent=NR_059661.1
NC_003282.8	RefSeq	transcript	14491047	14491067	.	-	.	ID=NR_059662.1;geneID=13201873;gene_name=21ur-2719
NC_003282.8	RefSeq	exon	14491047	14491067	.	-	.	Parent=NR_059662.1
NC_003282.8	RefSeq	transcript	14491468	14491488	.	+	.	ID=NR_059663.1;geneID=13201874;gene_name=21ur-6950
NC_003282.8	RefSeq	exon	14491468	14491488	.	+	.	Parent=NR_059663.1
NC_003282.8	RefSeq	transcript	14491625	14491645	.	+	.	ID=NR_059664.1;geneID=13201875;gene_name=21ur-6349
NC_003282.8	RefSeq	exon	14491625	14491645	.	+	.	Parent=NR_059664.1
NC_003282.8	RefSeq	transcript	14492028	14492774	.	+	.	ID=NR_131642.1;geneID=24105170;gene_name=Y57G11A.226
NC_003282.8	RefSeq	exon	14492028	14492075	.	+	.	Parent=NR_131642.1
NC_003282.8	RefSeq	exon	14492703	14492774	.	+	.	Parent=NR_131642.1
NC_003282.8	RefSeq	transcript	14492790	14492810	.	-	.	ID=NR_059665.1;geneID=13201876;gene_name=21ur-8141
NC_003282.8	RefSeq	exon	14492790	14492810	.	-	.	Parent=NR_059665.1
NC_003282.8	RefSeq	transcript	14493007	14493027	.	-	.	ID=NR_059666.1;geneID=13201877;gene_name=21ur-5142
NC_003282.8	RefSeq	exon	14493007	14493027	.	-	.	Parent=NR_059666.1
NC_003282.8	RefSeq	transcript	14493147	14493167	.	-	.	ID=NR_059667.1;geneID=13201878;gene_name=21ur-1968
NC_003282.8	RefSeq	exon	14493147	14493167	.	-	.	Parent=NR_059667.1
NC_003282.8	RefSeq	transcript	14493681	14493701	.	+	.	ID=NR_059668.1;geneID=13201879;gene_name=21ur-12443
NC_003282.8	RefSeq	exon	14493681	14493701	.	+	.	Parent=NR_059668.1
NC_003282.8	RefSeq	transcript	14493839	14493859	.	+	.	ID=NR_059669.1;geneID=13201880;gene_name=21ur-12571
NC_003282.8	RefSeq	exon	14493839	14493859	.	+	.	Parent=NR_059669.1
NC_003282.8	RefSeq	transcript	14493922	14493942	.	-	.	ID=NR_059670.1;geneID=13201881;gene_name=21ur-15338
NC_003282.8	RefSeq	exon	14493922	14493942	.	-	.	Parent=NR_059670.1
NC_003282.8	RefSeq	transcript	14493923	14493943	.	-	.	ID=NR_059671.1;geneID=13201882;gene_name=21ur-5511
NC_003282.8	RefSeq	exon	14493923	14493943	.	-	.	Parent=NR_059671.1
NC_003282.8	RefSeq	transcript	14493926	14493946	.	-	.	ID=NR_059672.1;geneID=13201883;gene_name=21ur-6082
NC_003282.8	RefSeq	exon	14493926	14493946	.	-	.	Parent=NR_059672.1
NC_003282.8	RefSeq	transcript	14493931	14493951	.	+	.	ID=NR_059673.1;geneID=13201884;gene_name=21ur-9428
NC_003282.8	RefSeq	exon	14493931	14493951	.	+	.	Parent=NR_059673.1
NC_003282.8	RefSeq	transcript	14494065	14494085	.	+	.	ID=NR_059674.1;geneID=13201885;gene_name=21ur-6444
NC_003282.8	RefSeq	exon	14494065	14494085	.	+	.	Parent=NR_059674.1
NC_003282.8	RefSeq	transcript	14494202	14494222	.	+	.	ID=NR_059675.1;geneID=13201886;gene_name=21ur-15110
NC_003282.8	RefSeq	exon	14494202	14494222	.	+	.	Parent=NR_059675.1
NC_003282.8	RefSeq	transcript	14494642	14494662	.	+	.	ID=NR_059676.1;geneID=13201887;gene_name=21ur-4748
NC_003282.8	RefSeq	exon	14494642	14494662	.	+	.	Parent=NR_059676.1
NC_003282.8	RefSeq	transcript	14494936	14494956	.	-	.	ID=NR_059677.1;geneID=13201888;gene_name=21ur-9471
NC_003282.8	RefSeq	exon	14494936	14494956	.	-	.	Parent=NR_059677.1
NC_003282.8	RefSeq	transcript	14494939	14494959	.	-	.	ID=NR_059678.1;geneID=13201889;gene_name=21ur-11716
NC_003282.8	RefSeq	exon	14494939	14494959	.	-	.	Parent=NR_059678.1
NC_003282.8	RefSeq	transcript	14495077	14495097	.	+	.	ID=NR_059679.1;geneID=13201890;gene_name=21ur-5828
NC_003282.8	RefSeq	exon	14495077	14495097	.	+	.	Parent=NR_059679.1
NC_003282.8	RefSeq	transcript	14495188	14495208	.	-	.	ID=NR_059680.1;geneID=13201891;gene_name=21ur-5764
NC_003282.8	RefSeq	exon	14495188	14495208	.	-	.	Parent=NR_059680.1
NC_003282.8	RefSeq	transcript	14495189	14495209	.	-	.	ID=NR_059681.1;geneID=13201892;gene_name=21ur-4272
NC_003282.8	RefSeq	exon	14495189	14495209	.	-	.	Parent=NR_059681.1
NC_003282.8	RefSeq	transcript	14495458	14495478	.	+	.	ID=NR_059682.1;geneID=13201893;gene_name=21ur-1793
NC_003282.8	RefSeq	exon	14495458	14495478	.	+	.	Parent=NR_059682.1
NC_003282.8	RefSeq	transcript	14495696	14495716	.	+	.	ID=NR_059683.1;geneID=13201894;gene_name=21ur-4819
NC_003282.8	RefSeq	exon	14495696	14495716	.	+	.	Parent=NR_059683.1
NC_003282.8	RefSeq	transcript	14495784	14495804	.	+	.	ID=NR_059684.1;geneID=13201895;gene_name=21ur-5450
NC_003282.8	RefSeq	exon	14495784	14495804	.	+	.	Parent=NR_059684.1
NC_003282.8	RefSeq	transcript	14495787	14495807	.	+	.	ID=NR_059685.1;geneID=13201896;gene_name=21ur-11791
NC_003282.8	RefSeq	exon	14495787	14495807	.	+	.	Parent=NR_059685.1
NC_003282.8	RefSeq	transcript	14495918	14495938	.	+	.	ID=NR_059686.1;geneID=13201897;gene_name=21ur-14299
NC_003282.8	RefSeq	exon	14495918	14495938	.	+	.	Parent=NR_059686.1
NC_003282.8	RefSeq	transcript	14495919	14495939	.	+	.	ID=NR_059687.1;geneID=13201898;gene_name=21ur-5227
NC_003282.8	RefSeq	exon	14495919	14495939	.	+	.	Parent=NR_059687.1
NC_003282.8	RefSeq	transcript	14496096	14496116	.	-	.	ID=NR_059688.1;geneID=13201899;gene_name=21ur-8595
NC_003282.8	RefSeq	exon	14496096	14496116	.	-	.	Parent=NR_059688.1
NC_003282.8	RefSeq	transcript	14496241	14496261	.	+	.	ID=NR_059689.1;geneID=13201900;gene_name=21ur-1675
NC_003282.8	RefSeq	exon	14496241	14496261	.	+	.	Parent=NR_059689.1
NC_003282.8	RefSeq	transcript	14496291	14496311	.	-	.	ID=NR_059690.1;geneID=13201901;gene_name=21ur-10101
NC_003282.8	RefSeq	exon	14496291	14496311	.	-	.	Parent=NR_059690.1
NC_003282.8	RefSeq	transcript	14496654	14496778	.	+	.	ID=NR_059691.1;geneID=13201902;gene_name=Y57G11A.225
NC_003282.8	RefSeq	exon	14496654	14496778	.	+	.	Parent=NR_059691.1
NC_003282.8	RefSeq	transcript	14496893	14496913	.	-	.	ID=NR_059692.1;geneID=13201903;gene_name=21ur-14707
NC_003282.8	RefSeq	exon	14496893	14496913	.	-	.	Parent=NR_059692.1
NC_003282.8	RefSeq	transcript	14497268	14497288	.	-	.	ID=NR_059693.1;geneID=13201904;gene_name=21ur-1115
NC_003282.8	RefSeq	exon	14497268	14497288	.	-	.	Parent=NR_059693.1
NC_003282.8	RefSeq	transcript	14497567	14497587	.	+	.	ID=NR_059694.1;geneID=13201905;gene_name=21ur-7869
NC_003282.8	RefSeq	exon	14497567	14497587	.	+	.	Parent=NR_059694.1
NC_003282.8	RefSeq	transcript	14497788	14497808	.	+	.	ID=NR_059695.1;geneID=13201906;gene_name=21ur-6679
NC_003282.8	RefSeq	exon	14497788	14497808	.	+	.	Parent=NR_059695.1
NC_003282.8	RefSeq	transcript	14497950	14497970	.	-	.	ID=NR_059696.1;geneID=13201907;gene_name=21ur-3708
NC_003282.8	RefSeq	exon	14497950	14497970	.	-	.	Parent=NR_059696.1
NC_003282.8	RefSeq	transcript	14497951	14497971	.	-	.	ID=NR_059697.1;geneID=13201908;gene_name=21ur-12905
NC_003282.8	RefSeq	exon	14497951	14497971	.	-	.	Parent=NR_059697.1
NC_003282.8	RefSeq	transcript	14498154	14498174	.	+	.	ID=NR_059698.1;geneID=13201909;gene_name=21ur-6479
NC_003282.8	RefSeq	exon	14498154	14498174	.	+	.	Parent=NR_059698.1
NC_003282.8	RefSeq	transcript	14498183	14498203	.	-	.	ID=NR_059699.1;geneID=13201910;gene_name=21ur-9071
NC_003282.8	RefSeq	exon	14498183	14498203	.	-	.	Parent=NR_059699.1
NC_003282.8	RefSeq	transcript	14498362	14498382	.	-	.	ID=NR_059700.1;geneID=13201911;gene_name=21ur-5778
NC_003282.8	RefSeq	exon	14498362	14498382	.	-	.	Parent=NR_059700.1
NC_003282.8	RefSeq	transcript	14498475	14498495	.	-	.	ID=NR_059701.1;geneID=13201912;gene_name=21ur-9701
NC_003282.8	RefSeq	exon	14498475	14498495	.	-	.	Parent=NR_059701.1
NC_003282.8	RefSeq	transcript	14498910	14498930	.	-	.	ID=NR_059702.1;geneID=13201913;gene_name=21ur-13269
NC_003282.8	RefSeq	exon	14498910	14498930	.	-	.	Parent=NR_059702.1
NC_003282.8	RefSeq	transcript	14498911	14498931	.	-	.	ID=NR_059703.1;geneID=13201914;gene_name=21ur-6559
NC_003282.8	RefSeq	exon	14498911	14498931	.	-	.	Parent=NR_059703.1
NC_003282.8	RefSeq	transcript	14498913	14498933	.	+	.	ID=NR_059704.1;geneID=13201915;gene_name=21ur-6112
NC_003282.8	RefSeq	exon	14498913	14498933	.	+	.	Parent=NR_059704.1
NC_003282.8	RefSeq	transcript	14499254	14499274	.	+	.	ID=NR_059705.1;geneID=13201916;gene_name=21ur-1668
NC_003282.8	RefSeq	exon	14499254	14499274	.	+	.	Parent=NR_059705.1
NC_003282.8	RefSeq	transcript	14499313	14499333	.	-	.	ID=NR_059706.1;geneID=13201917;gene_name=21ur-8443
NC_003282.8	RefSeq	exon	14499313	14499333	.	-	.	Parent=NR_059706.1
NC_003282.8	RefSeq	transcript	14499440	14499460	.	-	.	ID=NR_059707.1;geneID=13201918;gene_name=21ur-8496
NC_003282.8	RefSeq	exon	14499440	14499460	.	-	.	Parent=NR_059707.1
NC_003282.8	RefSeq	transcript	14499443	14499463	.	-	.	ID=NR_059708.1;geneID=13201919;gene_name=21ur-3746
NC_003282.8	RefSeq	exon	14499443	14499463	.	-	.	Parent=NR_059708.1
NC_003282.8	RefSeq	transcript	14499589	14499609	.	+	.	ID=NR_059709.1;geneID=13201920;gene_name=21ur-9995
NC_003282.8	RefSeq	exon	14499589	14499609	.	+	.	Parent=NR_059709.1
NC_003282.8	RefSeq	transcript	14499590	14499610	.	+	.	ID=NR_059710.1;geneID=13201921;gene_name=21ur-6208
NC_003282.8	RefSeq	exon	14499590	14499610	.	+	.	Parent=NR_059710.1
NC_003282.8	RefSeq	transcript	14499798	14499818	.	-	.	ID=NR_059711.1;geneID=13201922;gene_name=21ur-5690
NC_003282.8	RefSeq	exon	14499798	14499818	.	-	.	Parent=NR_059711.1
NC_003282.8	RefSeq	transcript	14499943	14499963	.	+	.	ID=NR_059712.1;geneID=13201923;gene_name=21ur-8523
NC_003282.8	RefSeq	exon	14499943	14499963	.	+	.	Parent=NR_059712.1
NC_003282.8	RefSeq	transcript	14500050	14500070	.	+	.	ID=NR_059713.1;geneID=13201924;gene_name=21ur-3125
NC_003282.8	RefSeq	exon	14500050	14500070	.	+	.	Parent=NR_059713.1
NC_003282.8	RefSeq	transcript	14500531	14500551	.	-	.	ID=NR_059714.1;geneID=13201925;gene_name=21ur-1196
NC_003282.8	RefSeq	exon	14500531	14500551	.	-	.	Parent=NR_059714.1
NC_003282.8	RefSeq	transcript	14500910	14500930	.	-	.	ID=NR_059715.1;geneID=13201926;gene_name=21ur-13793
NC_003282.8	RefSeq	exon	14500910	14500930	.	-	.	Parent=NR_059715.1
NC_003282.8	RefSeq	transcript	14500911	14500931	.	-	.	ID=NR_059716.1;geneID=13201927;gene_name=21ur-13761
NC_003282.8	RefSeq	exon	14500911	14500931	.	-	.	Parent=NR_059716.1
NC_003282.8	RefSeq	transcript	14501087	14501107	.	+	.	ID=NR_059717.1;geneID=13201928;gene_name=21ur-2238
NC_003282.8	RefSeq	exon	14501087	14501107	.	+	.	Parent=NR_059717.1
NC_003282.8	RefSeq	transcript	14501199	14501219	.	+	.	ID=NR_059718.1;geneID=13201929;gene_name=21ur-7117
NC_003282.8	RefSeq	exon	14501199	14501219	.	+	.	Parent=NR_059718.1
NC_003282.8	RefSeq	transcript	14501202	14501222	.	+	.	ID=NR_059719.1;geneID=13201930;gene_name=21ur-5625
NC_003282.8	RefSeq	exon	14501202	14501222	.	+	.	Parent=NR_059719.1
NC_003282.8	RefSeq	transcript	14501611	14501631	.	-	.	ID=NR_059720.1;geneID=13201931;gene_name=21ur-600
NC_003282.8	RefSeq	exon	14501611	14501631	.	-	.	Parent=NR_059720.1
NC_003282.8	RefSeq	transcript	14501614	14501634	.	-	.	ID=NR_059721.1;geneID=13201932;gene_name=21ur-7256
NC_003282.8	RefSeq	exon	14501614	14501634	.	-	.	Parent=NR_059721.1
NC_003282.8	RefSeq	transcript	14502053	14502073	.	-	.	ID=NR_059722.1;geneID=13201933;gene_name=21ur-13361
NC_003282.8	RefSeq	exon	14502053	14502073	.	-	.	Parent=NR_059722.1
NC_003282.8	RefSeq	transcript	14502056	14502076	.	-	.	ID=NR_059723.1;geneID=13201934;gene_name=21ur-2062
NC_003282.8	RefSeq	exon	14502056	14502076	.	-	.	Parent=NR_059723.1
NC_003282.8	RefSeq	transcript	14502251	14502271	.	-	.	ID=NR_059724.1;geneID=13201935;gene_name=21ur-1515
NC_003282.8	RefSeq	exon	14502251	14502271	.	-	.	Parent=NR_059724.1
NC_003282.8	RefSeq	transcript	14502252	14502272	.	-	.	ID=NR_059725.1;geneID=13201936;gene_name=21ur-14507
NC_003282.8	RefSeq	exon	14502252	14502272	.	-	.	Parent=NR_059725.1
NC_003282.8	RefSeq	transcript	14502512	14502532	.	-	.	ID=NR_059726.1;geneID=13201937;gene_name=21ur-3358
NC_003282.8	RefSeq	exon	14502512	14502532	.	-	.	Parent=NR_059726.1
NC_003282.8	RefSeq	transcript	14502715	14502735	.	-	.	ID=NR_059727.1;geneID=13201938;gene_name=21ur-4554
NC_003282.8	RefSeq	exon	14502715	14502735	.	-	.	Parent=NR_059727.1
NC_003282.8	RefSeq	transcript	14503331	14503351	.	+	.	ID=NR_059728.1;geneID=13201939;gene_name=21ur-4464
NC_003282.8	RefSeq	exon	14503331	14503351	.	+	.	Parent=NR_059728.1
NC_003282.8	RefSeq	transcript	14503388	14503408	.	+	.	ID=NR_059729.1;geneID=13201940;gene_name=21ur-907
NC_003282.8	RefSeq	exon	14503388	14503408	.	+	.	Parent=NR_059729.1
NC_003282.8	RefSeq	transcript	14503474	14503494	.	+	.	ID=NR_059730.1;geneID=13201941;gene_name=21ur-9293
NC_003282.8	RefSeq	exon	14503474	14503494	.	+	.	Parent=NR_059730.1
NC_003282.8	RefSeq	transcript	14503477	14503497	.	+	.	ID=NR_059731.1;geneID=13201942;gene_name=21ur-7487
NC_003282.8	RefSeq	exon	14503477	14503497	.	+	.	Parent=NR_059731.1
NC_003282.8	RefSeq	transcript	14503606	14503626	.	+	.	ID=NR_059732.1;geneID=13201943;gene_name=21ur-3942
NC_003282.8	RefSeq	exon	14503606	14503626	.	+	.	Parent=NR_059732.1
NC_003282.8	RefSeq	transcript	14504067	14504087	.	-	.	ID=NR_059733.1;geneID=13201944;gene_name=21ur-6364
NC_003282.8	RefSeq	exon	14504067	14504087	.	-	.	Parent=NR_059733.1
NC_003282.8	RefSeq	transcript	14504071	14504091	.	-	.	ID=NR_059734.1;geneID=13201945;gene_name=21ur-7599
NC_003282.8	RefSeq	exon	14504071	14504091	.	-	.	Parent=NR_059734.1
NC_003282.8	RefSeq	transcript	14504072	14504092	.	-	.	ID=NR_059735.1;geneID=13201946;gene_name=21ur-2498
NC_003282.8	RefSeq	exon	14504072	14504092	.	-	.	Parent=NR_059735.1
NC_003282.8	RefSeq	transcript	14504138	14504158	.	-	.	ID=NR_059736.1;geneID=13201947;gene_name=21ur-9659
NC_003282.8	RefSeq	exon	14504138	14504158	.	-	.	Parent=NR_059736.1
NC_003282.8	RefSeq	transcript	14504141	14504161	.	-	.	ID=NR_059737.1;geneID=13201948;gene_name=21ur-13477
NC_003282.8	RefSeq	exon	14504141	14504161	.	-	.	Parent=NR_059737.1
NC_003282.8	RefSeq	transcript	14504494	14504514	.	+	.	ID=NR_059738.1;geneID=13201949;gene_name=21ur-12535
NC_003282.8	RefSeq	exon	14504494	14504514	.	+	.	Parent=NR_059738.1
NC_003282.8	RefSeq	transcript	14504580	14504600	.	+	.	ID=NR_059739.1;geneID=13201950;gene_name=21ur-9027
NC_003282.8	RefSeq	exon	14504580	14504600	.	+	.	Parent=NR_059739.1
NC_003282.8	RefSeq	transcript	14504844	14504864	.	-	.	ID=NR_059740.1;geneID=13201951;gene_name=21ur-10580
NC_003282.8	RefSeq	exon	14504844	14504864	.	-	.	Parent=NR_059740.1
NC_003282.8	RefSeq	transcript	14504972	14504992	.	+	.	ID=NR_059741.1;geneID=13201952;gene_name=21ur-4220
NC_003282.8	RefSeq	exon	14504972	14504992	.	+	.	Parent=NR_059741.1
NC_003282.8	RefSeq	transcript	14505306	14505326	.	-	.	ID=NR_059742.1;geneID=13201953;gene_name=21ur-6294
NC_003282.8	RefSeq	exon	14505306	14505326	.	-	.	Parent=NR_059742.1
NC_003282.8	RefSeq	transcript	14505309	14505329	.	+	.	ID=NR_059743.1;geneID=13201954;gene_name=21ur-901
NC_003282.8	RefSeq	exon	14505309	14505329	.	+	.	Parent=NR_059743.1
NC_003282.8	RefSeq	transcript	14505309	14505329	.	-	.	ID=NR_059744.1;geneID=13201955;gene_name=21ur-11689
NC_003282.8	RefSeq	exon	14505309	14505329	.	-	.	Parent=NR_059744.1
NC_003282.8	RefSeq	transcript	14505552	14505572	.	+	.	ID=NR_059745.1;geneID=13201956;gene_name=21ur-1964
NC_003282.8	RefSeq	exon	14505552	14505572	.	+	.	Parent=NR_059745.1
NC_003282.8	RefSeq	transcript	14505555	14505575	.	+	.	ID=NR_059746.1;geneID=13201957;gene_name=21ur-12778
NC_003282.8	RefSeq	exon	14505555	14505575	.	+	.	Parent=NR_059746.1
NC_003282.8	RefSeq	transcript	14505854	14505874	.	-	.	ID=NR_059747.1;geneID=13201958;gene_name=21ur-8604
NC_003282.8	RefSeq	exon	14505854	14505874	.	-	.	Parent=NR_059747.1
NC_003282.8	RefSeq	transcript	14505855	14505875	.	-	.	ID=NR_059748.1;geneID=13201959;gene_name=21ur-11300
NC_003282.8	RefSeq	exon	14505855	14505875	.	-	.	Parent=NR_059748.1
NC_003282.8	RefSeq	transcript	14506019	14506039	.	+	.	ID=NR_059749.1;geneID=13201960;gene_name=21ur-8693
NC_003282.8	RefSeq	exon	14506019	14506039	.	+	.	Parent=NR_059749.1
NC_003282.8	RefSeq	transcript	14506349	14506369	.	-	.	ID=NR_059750.1;geneID=13201961;gene_name=21ur-12231
NC_003282.8	RefSeq	exon	14506349	14506369	.	-	.	Parent=NR_059750.1
NC_003282.8	RefSeq	transcript	14506615	14506635	.	-	.	ID=NR_059751.1;geneID=13201962;gene_name=21ur-9489
NC_003282.8	RefSeq	exon	14506615	14506635	.	-	.	Parent=NR_059751.1
NC_003282.8	RefSeq	transcript	14506799	14506819	.	-	.	ID=NR_059752.1;geneID=13201963;gene_name=21ur-3628
NC_003282.8	RefSeq	exon	14506799	14506819	.	-	.	Parent=NR_059752.1
NC_003282.8	RefSeq	transcript	14506800	14506820	.	-	.	ID=NR_059753.1;geneID=13201964;gene_name=21ur-205
NC_003282.8	RefSeq	exon	14506800	14506820	.	-	.	Parent=NR_059753.1
NC_003282.8	RefSeq	transcript	14507493	14507513	.	-	.	ID=NR_059754.1;geneID=13201965;gene_name=21ur-13754
NC_003282.8	RefSeq	exon	14507493	14507513	.	-	.	Parent=NR_059754.1
NC_003282.8	RefSeq	transcript	14507530	14507550	.	+	.	ID=NR_059755.1;geneID=13201966;gene_name=21ur-3021
NC_003282.8	RefSeq	exon	14507530	14507550	.	+	.	Parent=NR_059755.1
NC_003282.8	RefSeq	transcript	14507655	14507675	.	-	.	ID=NR_059756.1;geneID=13201967;gene_name=21ur-12788
NC_003282.8	RefSeq	exon	14507655	14507675	.	-	.	Parent=NR_059756.1
NC_003282.8	RefSeq	transcript	14507793	14507813	.	-	.	ID=NR_059757.1;geneID=13201968;gene_name=21ur-6259
NC_003282.8	RefSeq	exon	14507793	14507813	.	-	.	Parent=NR_059757.1
NC_003282.8	RefSeq	transcript	14508127	14508147	.	-	.	ID=NR_059758.1;geneID=13201969;gene_name=21ur-4638
NC_003282.8	RefSeq	exon	14508127	14508147	.	-	.	Parent=NR_059758.1
NC_003282.8	RefSeq	transcript	14508248	14508268	.	-	.	ID=NR_059759.1;geneID=13201970;gene_name=21ur-8843
NC_003282.8	RefSeq	exon	14508248	14508268	.	-	.	Parent=NR_059759.1
NC_003282.8	RefSeq	transcript	14508386	14508406	.	-	.	ID=NR_059760.1;geneID=13201971;gene_name=21ur-10630
NC_003282.8	RefSeq	exon	14508386	14508406	.	-	.	Parent=NR_059760.1
NC_003282.8	RefSeq	transcript	14508493	14508513	.	-	.	ID=NR_059761.1;geneID=13201972;gene_name=21ur-5502
NC_003282.8	RefSeq	exon	14508493	14508513	.	-	.	Parent=NR_059761.1
NC_003282.8	RefSeq	transcript	14508496	14508516	.	-	.	ID=NR_059762.1;geneID=13201973;gene_name=21ur-10799
NC_003282.8	RefSeq	exon	14508496	14508516	.	-	.	Parent=NR_059762.1
NC_003282.8	RefSeq	transcript	14508849	14508869	.	+	.	ID=NR_059763.1;geneID=13201974;gene_name=21ur-4991
NC_003282.8	RefSeq	exon	14508849	14508869	.	+	.	Parent=NR_059763.1
NC_003282.8	RefSeq	transcript	14509220	14509240	.	-	.	ID=NR_059764.1;geneID=13201975;gene_name=21ur-10643
NC_003282.8	RefSeq	exon	14509220	14509240	.	-	.	Parent=NR_059764.1
NC_003282.8	RefSeq	transcript	14509223	14509243	.	-	.	ID=NR_059765.1;geneID=13201976;gene_name=21ur-309
NC_003282.8	RefSeq	exon	14509223	14509243	.	-	.	Parent=NR_059765.1
NC_003282.8	RefSeq	transcript	14509226	14509246	.	-	.	ID=NR_059766.1;geneID=13201977;gene_name=21ur-15308
NC_003282.8	RefSeq	exon	14509226	14509246	.	-	.	Parent=NR_059766.1
NC_003282.8	RefSeq	transcript	14509302	14509322	.	-	.	ID=NR_059767.1;geneID=13201978;gene_name=21ur-7190
NC_003282.8	RefSeq	exon	14509302	14509322	.	-	.	Parent=NR_059767.1
NC_003282.8	RefSeq	transcript	14509444	14509464	.	-	.	ID=NR_059768.1;geneID=13201979;gene_name=21ur-3396
NC_003282.8	RefSeq	exon	14509444	14509464	.	-	.	Parent=NR_059768.1
NC_003282.8	RefSeq	transcript	14509715	14509735	.	-	.	ID=NR_059769.1;geneID=13201980;gene_name=21ur-8675
NC_003282.8	RefSeq	exon	14509715	14509735	.	-	.	Parent=NR_059769.1
NC_003282.8	RefSeq	transcript	14509718	14509738	.	-	.	ID=NR_059770.1;geneID=13201981;gene_name=21ur-5084
NC_003282.8	RefSeq	exon	14509718	14509738	.	-	.	Parent=NR_059770.1
NC_003282.8	RefSeq	transcript	14509733	14509753	.	+	.	ID=NR_059771.1;geneID=13201982;gene_name=21ur-8104
NC_003282.8	RefSeq	exon	14509733	14509753	.	+	.	Parent=NR_059771.1
NC_003282.8	RefSeq	transcript	14509968	14509988	.	-	.	ID=NR_059772.1;geneID=13201983;gene_name=21ur-6812
NC_003282.8	RefSeq	exon	14509968	14509988	.	-	.	Parent=NR_059772.1
NC_003282.8	RefSeq	transcript	14510080	14510100	.	-	.	ID=NR_059773.1;geneID=13201984;gene_name=21ur-14894
NC_003282.8	RefSeq	exon	14510080	14510100	.	-	.	Parent=NR_059773.1
NC_003282.8	RefSeq	transcript	14510203	14510223	.	-	.	ID=NR_059774.1;geneID=13201985;gene_name=21ur-1504
NC_003282.8	RefSeq	exon	14510203	14510223	.	-	.	Parent=NR_059774.1
NC_003282.8	RefSeq	transcript	14510805	14510825	.	+	.	ID=NR_059775.1;geneID=13201986;gene_name=21ur-7403
NC_003282.8	RefSeq	exon	14510805	14510825	.	+	.	Parent=NR_059775.1
NC_003282.8	RefSeq	transcript	14511310	14511330	.	+	.	ID=NR_059776.1;geneID=13201987;gene_name=21ur-9228
NC_003282.8	RefSeq	exon	14511310	14511330	.	+	.	Parent=NR_059776.1
NC_003282.8	RefSeq	mRNA	14511884	14512505	.	-	.	ID=NM_070356.2;geneID=190364;gene_name=Y57G11A.5
NC_003282.8	RefSeq	exon	14511884	14511989	.	-	.	Parent=NM_070356.2
NC_003282.8	RefSeq	exon	14512134	14512264	.	-	.	Parent=NM_070356.2
NC_003282.8	RefSeq	exon	14512410	14512505	.	-	.	Parent=NM_070356.2
NC_003282.8	RefSeq	CDS	14511884	14511989	.	-	1	Parent=NM_070356.2
NC_003282.8	RefSeq	CDS	14512134	14512264	.	-	0	Parent=NM_070356.2
NC_003282.8	RefSeq	CDS	14512410	14512505	.	-	0	Parent=NM_070356.2
NC_003282.8	RefSeq	transcript	14512325	14512345	.	+	.	ID=NR_059777.1;geneID=13201989;gene_name=21ur-4592
NC_003282.8	RefSeq	exon	14512325	14512345	.	+	.	Parent=NR_059777.1
NC_003282.8	RefSeq	transcript	14512623	14512643	.	+	.	ID=NR_059778.1;geneID=13201990;gene_name=21ur-5807
NC_003282.8	RefSeq	exon	14512623	14512643	.	+	.	Parent=NR_059778.1
NC_003282.8	RefSeq	transcript	14512775	14512795	.	+	.	ID=NR_059779.1;geneID=13201991;gene_name=21ur-10741
NC_003282.8	RefSeq	exon	14512775	14512795	.	+	.	Parent=NR_059779.1
NC_003282.8	RefSeq	transcript	14512929	14512949	.	-	.	ID=NR_059780.1;geneID=13201992;gene_name=21ur-9941
NC_003282.8	RefSeq	exon	14512929	14512949	.	-	.	Parent=NR_059780.1
NC_003282.8	RefSeq	transcript	14514134	14514154	.	+	.	ID=NR_059781.1;geneID=13201993;gene_name=21ur-11623
NC_003282.8	RefSeq	exon	14514134	14514154	.	+	.	Parent=NR_059781.1
NC_003282.8	RefSeq	transcript	14514356	14514376	.	+	.	ID=NR_059782.1;geneID=13201994;gene_name=21ur-8083
NC_003282.8	RefSeq	exon	14514356	14514376	.	+	.	Parent=NR_059782.1
NC_003282.8	RefSeq	mRNA	14514376	14515118	.	+	.	ID=rna-CELE_Y57G11A.6;geneID=13201995;gene_name=srh-64
NC_003282.8	RefSeq	exon	14514376	14514588	.	+	.	Parent=rna-CELE_Y57G11A.6
NC_003282.8	RefSeq	exon	14514636	14515118	.	+	.	Parent=rna-CELE_Y57G11A.6
NC_003282.8	RefSeq	CDS	14514376	14514588	.	+	0	Parent=rna-CELE_Y57G11A.6
NC_003282.8	RefSeq	CDS	14514636	14515118	.	+	0	Parent=rna-CELE_Y57G11A.6
NC_003282.8	RefSeq	transcript	14515432	14515452	.	-	.	ID=NR_059783.1;geneID=13201996;gene_name=21ur-4191
NC_003282.8	RefSeq	exon	14515432	14515452	.	-	.	Parent=NR_059783.1
NC_003282.8	RefSeq	transcript	14515507	14515527	.	-	.	ID=NR_059784.1;geneID=13201997;gene_name=21ur-11632
NC_003282.8	RefSeq	exon	14515507	14515527	.	-	.	Parent=NR_059784.1
NC_003282.8	RefSeq	transcript	14515654	14515674	.	-	.	ID=NR_059785.1;geneID=13201998;gene_name=21ur-8404
NC_003282.8	RefSeq	exon	14515654	14515674	.	-	.	Parent=NR_059785.1
NC_003282.8	RefSeq	mRNA	14517022	14519523	.	-	.	ID=NM_070357.5;geneID=178389;gene_name=Y57G11A.2
NC_003282.8	RefSeq	exon	14517022	14517204	.	-	.	Parent=NM_070357.5
NC_003282.8	RefSeq	exon	14517255	14518309	.	-	.	Parent=NM_070357.5
NC_003282.8	RefSeq	exon	14518360	14518449	.	-	.	Parent=NM_070357.5
NC_003282.8	RefSeq	exon	14518498	14518719	.	-	.	Parent=NM_070357.5
NC_003282.8	RefSeq	exon	14518792	14519004	.	-	.	Parent=NM_070357.5
NC_003282.8	RefSeq	exon	14519230	14519523	.	-	.	Parent=NM_070357.5
NC_003282.8	RefSeq	CDS	14517091	14517204	.	-	0	Parent=NM_070357.5
NC_003282.8	RefSeq	CDS	14517255	14518309	.	-	2	Parent=NM_070357.5
NC_003282.8	RefSeq	CDS	14518360	14518449	.	-	2	Parent=NM_070357.5
NC_003282.8	RefSeq	CDS	14518498	14518719	.	-	2	Parent=NM_070357.5
NC_003282.8	RefSeq	CDS	14518792	14519004	.	-	2	Parent=NM_070357.5
NC_003282.8	RefSeq	CDS	14519230	14519458	.	-	0	Parent=NM_070357.5
NC_003282.8	RefSeq	transcript	14517173	14517193	.	-	.	ID=NR_059786.1;geneID=13202000;gene_name=21ur-14945
NC_003282.8	RefSeq	exon	14517173	14517193	.	-	.	Parent=NR_059786.1
NC_003282.8	RefSeq	mRNA	14519759	14520999	.	+	.	ID=NM_070358.5;geneID=178390;gene_name=T27E7.1
NC_003282.8	RefSeq	exon	14519759	14519923	.	+	.	Parent=NM_070358.5
NC_003282.8	RefSeq	exon	14520023	14520091	.	+	.	Parent=NM_070358.5
NC_003282.8	RefSeq	exon	14520140	14520315	.	+	.	Parent=NM_070358.5
NC_003282.8	RefSeq	exon	14520541	14520744	.	+	.	Parent=NM_070358.5
NC_003282.8	RefSeq	exon	14520794	14520999	.	+	.	Parent=NM_070358.5
NC_003282.8	RefSeq	CDS	14519866	14519923	.	+	0	Parent=NM_070358.5
NC_003282.8	RefSeq	CDS	14520023	14520091	.	+	2	Parent=NM_070358.5
NC_003282.8	RefSeq	CDS	14520140	14520315	.	+	2	Parent=NM_070358.5
NC_003282.8	RefSeq	CDS	14520541	14520744	.	+	0	Parent=NM_070358.5
NC_003282.8	RefSeq	CDS	14520794	14520967	.	+	0	Parent=NM_070358.5
NC_003282.8	RefSeq	transcript	14521033	14521053	.	+	.	ID=NR_059787.1;geneID=13202002;gene_name=21ur-4297
NC_003282.8	RefSeq	exon	14521033	14521053	.	+	.	Parent=NR_059787.1
NC_003282.8	RefSeq	transcript	14521515	14521535	.	+	.	ID=NR_059788.1;geneID=13202003;gene_name=21ur-5957
NC_003282.8	RefSeq	exon	14521515	14521535	.	+	.	Parent=NR_059788.1
NC_003282.8	RefSeq	transcript	14521516	14521536	.	+	.	ID=NR_059789.1;geneID=13202004;gene_name=21ur-7323
NC_003282.8	RefSeq	exon	14521516	14521536	.	+	.	Parent=NR_059789.1
NC_003282.8	RefSeq	mRNA	14522464	14523677	.	+	.	ID=rna-CELE_T27E7.2;geneID=13202005;gene_name=srh-65
NC_003282.8	RefSeq	exon	14522464	14523677	.	+	.	Parent=rna-CELE_T27E7.2
NC_003282.8	RefSeq	CDS	14522464	14523677	.	+	0	Parent=rna-CELE_T27E7.2
NC_003282.8	RefSeq	mRNA	14523868	14525197	.	+	.	ID=NM_001028233.1;geneID=3565760;gene_name=srh-63
NC_003282.8	RefSeq	exon	14523868	14524225	.	+	.	Parent=NM_001028233.1
NC_003282.8	RefSeq	exon	14524445	14524635	.	+	.	Parent=NM_001028233.1
NC_003282.8	RefSeq	exon	14524715	14525197	.	+	.	Parent=NM_001028233.1
NC_003282.8	RefSeq	CDS	14523868	14524225	.	+	0	Parent=NM_001028233.1
NC_003282.8	RefSeq	CDS	14524445	14524635	.	+	2	Parent=NM_001028233.1
NC_003282.8	RefSeq	CDS	14524715	14525197	.	+	0	Parent=NM_001028233.1
NC_003282.8	RefSeq	transcript	14525197	14525217	.	-	.	ID=NR_059790.1;geneID=13202007;gene_name=21ur-1872
NC_003282.8	RefSeq	exon	14525197	14525217	.	-	.	Parent=NR_059790.1
NC_003282.8	RefSeq	transcript	14526061	14526081	.	-	.	ID=NR_059791.1;geneID=13202008;gene_name=21ur-15698
NC_003282.8	RefSeq	exon	14526061	14526081	.	-	.	Parent=NR_059791.1
NC_003282.8	RefSeq	transcript	14526288	14526308	.	-	.	ID=NR_059792.1;geneID=13202009;gene_name=21ur-1091
NC_003282.8	RefSeq	exon	14526288	14526308	.	-	.	Parent=NR_059792.1
NC_003282.8	RefSeq	transcript	14526400	14526420	.	-	.	ID=NR_059793.1;geneID=13202010;gene_name=21ur-45
NC_003282.8	RefSeq	exon	14526400	14526420	.	-	.	Parent=NR_059793.1
NC_003282.8	RefSeq	transcript	14526835	14526855	.	+	.	ID=NR_059794.1;geneID=13202011;gene_name=21ur-5242
NC_003282.8	RefSeq	exon	14526835	14526855	.	+	.	Parent=NR_059794.1
NC_003282.8	RefSeq	mRNA	14527093	14527343	.	+	.	ID=rna-CELE_T27E7.12;geneID=13202012;gene_name=T27E7.12
NC_003282.8	RefSeq	exon	14527093	14527343	.	+	.	Parent=rna-CELE_T27E7.12
NC_003282.8	RefSeq	CDS	14527093	14527343	.	+	0	Parent=rna-CELE_T27E7.12
NC_003282.8	RefSeq	transcript	14527583	14527603	.	+	.	ID=NR_059795.1;geneID=13202013;gene_name=21ur-10238
NC_003282.8	RefSeq	exon	14527583	14527603	.	+	.	Parent=NR_059795.1
NC_003282.8	RefSeq	transcript	14527700	14527720	.	-	.	ID=NR_059796.1;geneID=13202014;gene_name=21ur-3029
NC_003282.8	RefSeq	exon	14527700	14527720	.	-	.	Parent=NR_059796.1
NC_003282.8	RefSeq	transcript	14527703	14527723	.	-	.	ID=NR_059797.1;geneID=13202015;gene_name=21ur-616
NC_003282.8	RefSeq	exon	14527703	14527723	.	-	.	Parent=NR_059797.1
NC_003282.8	RefSeq	transcript	14528045	14528065	.	+	.	ID=NR_059798.1;geneID=13202017;gene_name=21ur-10124
NC_003282.8	RefSeq	exon	14528045	14528065	.	+	.	Parent=NR_059798.1
NC_003282.8	RefSeq	transcript	14528199	14528219	.	-	.	ID=NR_059799.1;geneID=13202018;gene_name=21ur-9443
NC_003282.8	RefSeq	exon	14528199	14528219	.	-	.	Parent=NR_059799.1
NC_003282.8	RefSeq	transcript	14528569	14528589	.	+	.	ID=NR_059800.1;geneID=13202019;gene_name=21ur-15227
NC_003282.8	RefSeq	exon	14528569	14528589	.	+	.	Parent=NR_059800.1
NC_003282.8	RefSeq	transcript	14528572	14528592	.	+	.	ID=NR_059801.1;geneID=13202020;gene_name=21ur-2864
NC_003282.8	RefSeq	exon	14528572	14528592	.	+	.	Parent=NR_059801.1
NC_003282.8	RefSeq	transcript	14528615	14528635	.	-	.	ID=NR_059802.1;geneID=13202021;gene_name=21ur-8551
NC_003282.8	RefSeq	exon	14528615	14528635	.	-	.	Parent=NR_059802.1
NC_003282.8	RefSeq	transcript	14528805	14528825	.	+	.	ID=NR_059803.1;geneID=13202022;gene_name=21ur-3451
NC_003282.8	RefSeq	exon	14528805	14528825	.	+	.	Parent=NR_059803.1
NC_003282.8	RefSeq	mRNA	14529018	14530809	.	+	.	ID=NM_070360.2;geneID=188997;gene_name=T27E7.3
NC_003282.8	RefSeq	exon	14529018	14529236	.	+	.	Parent=NM_070360.2
NC_003282.8	RefSeq	exon	14529285	14529433	.	+	.	Parent=NM_070360.2
NC_003282.8	RefSeq	exon	14529485	14529836	.	+	.	Parent=NM_070360.2
NC_003282.8	RefSeq	exon	14530339	14530488	.	+	.	Parent=NM_070360.2
NC_003282.8	RefSeq	exon	14530536	14530586	.	+	.	Parent=NM_070360.2
NC_003282.8	RefSeq	exon	14530639	14530809	.	+	.	Parent=NM_070360.2
NC_003282.8	RefSeq	CDS	14529018	14529236	.	+	0	Parent=NM_070360.2
NC_003282.8	RefSeq	CDS	14529285	14529433	.	+	0	Parent=NM_070360.2
NC_003282.8	RefSeq	CDS	14529485	14529836	.	+	1	Parent=NM_070360.2
NC_003282.8	RefSeq	CDS	14530339	14530488	.	+	0	Parent=NM_070360.2
NC_003282.8	RefSeq	CDS	14530536	14530586	.	+	0	Parent=NM_070360.2
NC_003282.8	RefSeq	CDS	14530639	14530809	.	+	0	Parent=NM_070360.2
NC_003282.8	RefSeq	transcript	14529775	14529795	.	+	.	ID=NR_059804.1;geneID=13202023;gene_name=21ur-10230
NC_003282.8	RefSeq	exon	14529775	14529795	.	+	.	Parent=NR_059804.1
NC_003282.8	RefSeq	mRNA	14531180	14531646	.	-	.	ID=rna-CELE_T27E7.10;geneID=13202024;gene_name=T27E7.10
NC_003282.8	RefSeq	exon	14531180	14531260	.	-	.	Parent=rna-CELE_T27E7.10
NC_003282.8	RefSeq	exon	14531320	14531565	.	-	.	Parent=rna-CELE_T27E7.10
NC_003282.8	RefSeq	exon	14531611	14531646	.	-	.	Parent=rna-CELE_T27E7.10
NC_003282.8	RefSeq	CDS	14531180	14531260	.	-	0	Parent=rna-CELE_T27E7.10
NC_003282.8	RefSeq	CDS	14531320	14531565	.	-	0	Parent=rna-CELE_T27E7.10
NC_003282.8	RefSeq	CDS	14531611	14531646	.	-	0	Parent=rna-CELE_T27E7.10
NC_003282.8	RefSeq	transcript	14531332	14531352	.	+	.	ID=NR_059805.1;geneID=13202025;gene_name=21ur-13971
NC_003282.8	RefSeq	exon	14531332	14531352	.	+	.	Parent=NR_059805.1
NC_003282.8	RefSeq	transcript	14531333	14531353	.	+	.	ID=NR_059806.1;geneID=13202026;gene_name=21ur-8966
NC_003282.8	RefSeq	exon	14531333	14531353	.	+	.	Parent=NR_059806.1
NC_003282.8	RefSeq	transcript	14533349	14533369	.	+	.	ID=NR_059807.1;geneID=13202027;gene_name=21ur-10014
NC_003282.8	RefSeq	exon	14533349	14533369	.	+	.	Parent=NR_059807.1
NC_003282.8	RefSeq	transcript	14533350	14533370	.	+	.	ID=NR_059808.1;geneID=13202028;gene_name=21ur-1030
NC_003282.8	RefSeq	exon	14533350	14533370	.	+	.	Parent=NR_059808.1
NC_003282.8	RefSeq	mRNA	14533518	14535067	.	-	.	ID=NM_070361.1;geneID=188998;gene_name=T27E7.4
NC_003282.8	RefSeq	exon	14533518	14533685	.	-	.	Parent=NM_070361.1
NC_003282.8	RefSeq	exon	14533738	14533788	.	-	.	Parent=NM_070361.1
NC_003282.8	RefSeq	exon	14533840	14533989	.	-	.	Parent=NM_070361.1
NC_003282.8	RefSeq	exon	14534292	14534619	.	-	.	Parent=NM_070361.1
NC_003282.8	RefSeq	exon	14534665	14534813	.	-	.	Parent=NM_070361.1
NC_003282.8	RefSeq	exon	14534861	14535067	.	-	.	Parent=NM_070361.1
NC_003282.8	RefSeq	CDS	14533518	14533685	.	-	0	Parent=NM_070361.1
NC_003282.8	RefSeq	CDS	14533738	14533788	.	-	0	Parent=NM_070361.1
NC_003282.8	RefSeq	CDS	14533840	14533989	.	-	0	Parent=NM_070361.1
NC_003282.8	RefSeq	CDS	14534292	14534619	.	-	1	Parent=NM_070361.1
NC_003282.8	RefSeq	CDS	14534665	14534813	.	-	0	Parent=NM_070361.1
NC_003282.8	RefSeq	CDS	14534861	14535067	.	-	0	Parent=NM_070361.1
NC_003282.8	RefSeq	transcript	14533757	14533777	.	-	.	ID=NR_059809.1;geneID=13202030;gene_name=21ur-11525
NC_003282.8	RefSeq	exon	14533757	14533777	.	-	.	Parent=NR_059809.1
NC_003282.8	RefSeq	transcript	14533760	14533780	.	-	.	ID=NR_059810.1;geneID=13202031;gene_name=21ur-3950
NC_003282.8	RefSeq	exon	14533760	14533780	.	-	.	Parent=NR_059810.1
NC_003282.8	RefSeq	transcript	14533761	14533781	.	-	.	ID=NR_059811.1;geneID=13202032;gene_name=21ur-10627
NC_003282.8	RefSeq	exon	14533761	14533781	.	-	.	Parent=NR_059811.1
NC_003282.8	RefSeq	transcript	14534557	14534577	.	+	.	ID=NR_059812.1;geneID=13202033;gene_name=21ur-4566
NC_003282.8	RefSeq	exon	14534557	14534577	.	+	.	Parent=NR_059812.1
NC_003282.8	RefSeq	transcript	14535261	14535281	.	-	.	ID=NR_059813.1;geneID=13202034;gene_name=21ur-793
NC_003282.8	RefSeq	exon	14535261	14535281	.	-	.	Parent=NR_059813.1
NC_003282.8	RefSeq	transcript	14535268	14535288	.	+	.	ID=NR_059814.1;geneID=13202035;gene_name=21ur-10892
NC_003282.8	RefSeq	exon	14535268	14535288	.	+	.	Parent=NR_059814.1
NC_003282.8	RefSeq	transcript	14535362	14535382	.	-	.	ID=NR_059815.1;geneID=13202036;gene_name=21ur-8638
NC_003282.8	RefSeq	exon	14535362	14535382	.	-	.	Parent=NR_059815.1
NC_003282.8	RefSeq	transcript	14535694	14535714	.	+	.	ID=NR_059816.1;geneID=13202037;gene_name=21ur-6710
NC_003282.8	RefSeq	exon	14535694	14535714	.	+	.	Parent=NR_059816.1
NC_003282.8	RefSeq	transcript	14535867	14535887	.	-	.	ID=NR_059817.1;geneID=13202038;gene_name=21ur-11726
NC_003282.8	RefSeq	exon	14535867	14535887	.	-	.	Parent=NR_059817.1
NC_003282.8	RefSeq	transcript	14535868	14535888	.	-	.	ID=NR_059818.1;geneID=13202039;gene_name=21ur-6612
NC_003282.8	RefSeq	exon	14535868	14535888	.	-	.	Parent=NR_059818.1
NC_003282.8	RefSeq	transcript	14536251	14536271	.	+	.	ID=NR_059819.1;geneID=13202040;gene_name=21ur-12676
NC_003282.8	RefSeq	exon	14536251	14536271	.	+	.	Parent=NR_059819.1
NC_003282.8	RefSeq	transcript	14536456	14536476	.	-	.	ID=NR_059820.1;geneID=13202041;gene_name=21ur-4864
NC_003282.8	RefSeq	exon	14536456	14536476	.	-	.	Parent=NR_059820.1
NC_003282.8	RefSeq	transcript	14536539	14536559	.	+	.	ID=NR_059821.1;geneID=13202042;gene_name=21ur-6780
NC_003282.8	RefSeq	exon	14536539	14536559	.	+	.	Parent=NR_059821.1
NC_003282.8	RefSeq	transcript	14536541	14536561	.	+	.	ID=NR_059822.1;geneID=13202043;gene_name=21ur-13759
NC_003282.8	RefSeq	exon	14536541	14536561	.	+	.	Parent=NR_059822.1
NC_003282.8	RefSeq	transcript	14536542	14536562	.	+	.	ID=NR_059823.1;geneID=13202044;gene_name=21ur-9218
NC_003282.8	RefSeq	exon	14536542	14536562	.	+	.	Parent=NR_059823.1
NC_003282.8	RefSeq	mRNA	14537163	14538325	.	+	.	ID=NM_070362.3;geneID=188999;gene_name=T27E7.5
NC_003282.8	RefSeq	exon	14537163	14537287	.	+	.	Parent=NM_070362.3
NC_003282.8	RefSeq	exon	14537340	14537676	.	+	.	Parent=NM_070362.3
NC_003282.8	RefSeq	exon	14537855	14538004	.	+	.	Parent=NM_070362.3
NC_003282.8	RefSeq	exon	14538052	14538102	.	+	.	Parent=NM_070362.3
NC_003282.8	RefSeq	exon	14538155	14538325	.	+	.	Parent=NM_070362.3
NC_003282.8	RefSeq	CDS	14537163	14537287	.	+	0	Parent=NM_070362.3
NC_003282.8	RefSeq	CDS	14537340	14537676	.	+	1	Parent=NM_070362.3
NC_003282.8	RefSeq	CDS	14537855	14538004	.	+	0	Parent=NM_070362.3
NC_003282.8	RefSeq	CDS	14538052	14538102	.	+	0	Parent=NM_070362.3
NC_003282.8	RefSeq	CDS	14538155	14538325	.	+	0	Parent=NM_070362.3
NC_003282.8	RefSeq	transcript	14537563	14537583	.	-	.	ID=NR_059824.1;geneID=13202046;gene_name=21ur-15364
NC_003282.8	RefSeq	exon	14537563	14537583	.	-	.	Parent=NR_059824.1
NC_003282.8	RefSeq	transcript	14538332	14538352	.	-	.	ID=NR_059825.1;geneID=13202047;gene_name=21ur-13359
NC_003282.8	RefSeq	exon	14538332	14538352	.	-	.	Parent=NR_059825.1
NC_003282.8	RefSeq	transcript	14538531	14538551	.	+	.	ID=NR_059826.1;geneID=13202048;gene_name=21ur-3371
NC_003282.8	RefSeq	exon	14538531	14538551	.	+	.	Parent=NR_059826.1
NC_003282.8	RefSeq	transcript	14538688	14538708	.	-	.	ID=NR_059827.1;geneID=13202049;gene_name=21ur-1213
NC_003282.8	RefSeq	exon	14538688	14538708	.	-	.	Parent=NR_059827.1
NC_003282.8	RefSeq	transcript	14539062	14539082	.	-	.	ID=NR_059828.1;geneID=13202050;gene_name=21ur-7808
NC_003282.8	RefSeq	exon	14539062	14539082	.	-	.	Parent=NR_059828.1
NC_003282.8	RefSeq	transcript	14539451	14539471	.	+	.	ID=NR_059829.1;geneID=13202051;gene_name=21ur-4016
NC_003282.8	RefSeq	exon	14539451	14539471	.	+	.	Parent=NR_059829.1
NC_003282.8	RefSeq	transcript	14539651	14539671	.	-	.	ID=NR_059830.1;geneID=13202052;gene_name=21ur-4811
NC_003282.8	RefSeq	exon	14539651	14539671	.	-	.	Parent=NR_059830.1
NC_003282.8	RefSeq	mRNA	14539685	14542617	.	-	.	ID=NM_070363.2;geneID=189000;gene_name=pals-29
NC_003282.8	RefSeq	exon	14539685	14539998	.	-	.	Parent=NM_070363.2
NC_003282.8	RefSeq	exon	14540156	14540320	.	-	.	Parent=NM_070363.2
NC_003282.8	RefSeq	exon	14540687	14540858	.	-	.	Parent=NM_070363.2
NC_003282.8	RefSeq	exon	14541314	14541567	.	-	.	Parent=NM_070363.2
NC_003282.8	RefSeq	exon	14541616	14541763	.	-	.	Parent=NM_070363.2
NC_003282.8	RefSeq	exon	14541812	14541905	.	-	.	Parent=NM_070363.2
NC_003282.8	RefSeq	exon	14542373	14542460	.	-	.	Parent=NM_070363.2
NC_003282.8	RefSeq	exon	14542504	14542617	.	-	.	Parent=NM_070363.2
NC_003282.8	RefSeq	CDS	14539762	14539998	.	-	0	Parent=NM_070363.2
NC_003282.8	RefSeq	CDS	14540156	14540320	.	-	0	Parent=NM_070363.2
NC_003282.8	RefSeq	CDS	14540687	14540858	.	-	1	Parent=NM_070363.2
NC_003282.8	RefSeq	CDS	14541314	14541567	.	-	0	Parent=NM_070363.2
NC_003282.8	RefSeq	CDS	14541616	14541763	.	-	1	Parent=NM_070363.2
NC_003282.8	RefSeq	CDS	14541812	14541905	.	-	2	Parent=NM_070363.2
NC_003282.8	RefSeq	CDS	14542373	14542460	.	-	0	Parent=NM_070363.2
NC_003282.8	RefSeq	CDS	14542504	14542602	.	-	0	Parent=NM_070363.2
NC_003282.8	RefSeq	transcript	14540045	14540065	.	-	.	ID=NR_059831.1;geneID=13202054;gene_name=21ur-485
NC_003282.8	RefSeq	exon	14540045	14540065	.	-	.	Parent=NR_059831.1
NC_003282.8	RefSeq	transcript	14540337	14540357	.	-	.	ID=NR_059832.1;geneID=13202055;gene_name=21ur-6673
NC_003282.8	RefSeq	exon	14540337	14540357	.	-	.	Parent=NR_059832.1
NC_003282.8	RefSeq	transcript	14540414	14540434	.	-	.	ID=NR_059833.1;geneID=13202056;gene_name=21ur-8608
NC_003282.8	RefSeq	exon	14540414	14540434	.	-	.	Parent=NR_059833.1
NC_003282.8	RefSeq	transcript	14541971	14541991	.	-	.	ID=NR_059834.1;geneID=13202057;gene_name=21ur-1794
NC_003282.8	RefSeq	exon	14541971	14541991	.	-	.	Parent=NR_059834.1
NC_003282.8	RefSeq	transcript	14542131	14542151	.	+	.	ID=NR_059835.1;geneID=13202058;gene_name=21ur-8570
NC_003282.8	RefSeq	exon	14542131	14542151	.	+	.	Parent=NR_059835.1
NC_003282.8	RefSeq	transcript	14542135	14542155	.	+	.	ID=NR_059836.1;geneID=13202059;gene_name=21ur-6342
NC_003282.8	RefSeq	exon	14542135	14542155	.	+	.	Parent=NR_059836.1
NC_003282.8	RefSeq	transcript	14542277	14542297	.	-	.	ID=NR_059837.1;geneID=13202060;gene_name=21ur-10394
NC_003282.8	RefSeq	exon	14542277	14542297	.	-	.	Parent=NR_059837.1
NC_003282.8	RefSeq	transcript	14542727	14542747	.	-	.	ID=NR_059838.1;geneID=13202061;gene_name=21ur-7765
NC_003282.8	RefSeq	exon	14542727	14542747	.	-	.	Parent=NR_059838.1
NC_003282.8	RefSeq	transcript	14543422	14543442	.	-	.	ID=NR_059839.1;geneID=13202062;gene_name=21ur-3316
NC_003282.8	RefSeq	exon	14543422	14543442	.	-	.	Parent=NR_059839.1
NC_003282.8	RefSeq	transcript	14543603	14543623	.	+	.	ID=NR_059840.1;geneID=13202063;gene_name=21ur-12661
NC_003282.8	RefSeq	exon	14543603	14543623	.	+	.	Parent=NR_059840.1
NC_003282.8	RefSeq	transcript	14544234	14544254	.	+	.	ID=NR_059841.1;geneID=13202064;gene_name=21ur-5570
NC_003282.8	RefSeq	exon	14544234	14544254	.	+	.	Parent=NR_059841.1
NC_003282.8	RefSeq	transcript	14544439	14544459	.	+	.	ID=NR_059842.1;geneID=13202065;gene_name=21ur-2782
NC_003282.8	RefSeq	exon	14544439	14544459	.	+	.	Parent=NR_059842.1
NC_003282.8	RefSeq	mRNA	14544586	14544696	.	-	.	ID=rna-CELE_T27E7.11;geneID=13202066;gene_name=T27E7.11
NC_003282.8	RefSeq	exon	14544586	14544696	.	-	.	Parent=rna-CELE_T27E7.11
NC_003282.8	RefSeq	CDS	14544586	14544696	.	-	0	Parent=rna-CELE_T27E7.11
NC_003282.8	RefSeq	transcript	14544895	14544915	.	-	.	ID=NR_059843.1;geneID=13202067;gene_name=21ur-2655
NC_003282.8	RefSeq	exon	14544895	14544915	.	-	.	Parent=NR_059843.1
NC_003282.8	RefSeq	transcript	14545373	14545393	.	+	.	ID=NR_059844.1;geneID=13202068;gene_name=21ur-13863
NC_003282.8	RefSeq	exon	14545373	14545393	.	+	.	Parent=NR_059844.1
NC_003282.8	RefSeq	transcript	14545374	14545394	.	+	.	ID=NR_059845.1;geneID=13202069;gene_name=21ur-14002
NC_003282.8	RefSeq	exon	14545374	14545394	.	+	.	Parent=NR_059845.1
NC_003282.8	RefSeq	mRNA	14546867	14549408	.	-	.	ID=NM_001028234.2;geneID=3564875;gene_name=T27E7.9
NC_003282.8	RefSeq	exon	14546867	14547103	.	-	.	Parent=NM_001028234.2
NC_003282.8	RefSeq	exon	14547154	14547204	.	-	.	Parent=NM_001028234.2
NC_003282.8	RefSeq	exon	14547257	14547406	.	-	.	Parent=NM_001028234.2
NC_003282.8	RefSeq	exon	14547797	14548142	.	-	.	Parent=NM_001028234.2
NC_003282.8	RefSeq	exon	14548414	14548562	.	-	.	Parent=NM_001028234.2
NC_003282.8	RefSeq	exon	14549225	14549408	.	-	.	Parent=NM_001028234.2
NC_003282.8	RefSeq	CDS	14546933	14547103	.	-	0	Parent=NM_001028234.2
NC_003282.8	RefSeq	CDS	14547154	14547204	.	-	0	Parent=NM_001028234.2
NC_003282.8	RefSeq	CDS	14547257	14547406	.	-	0	Parent=NM_001028234.2
NC_003282.8	RefSeq	CDS	14547797	14548142	.	-	1	Parent=NM_001028234.2
NC_003282.8	RefSeq	CDS	14548414	14548562	.	-	0	Parent=NM_001028234.2
NC_003282.8	RefSeq	CDS	14549225	14549386	.	-	0	Parent=NM_001028234.2
NC_003282.8	RefSeq	transcript	14547028	14547048	.	-	.	ID=NR_059846.1;geneID=13202071;gene_name=21ur-13992
NC_003282.8	RefSeq	exon	14547028	14547048	.	-	.	Parent=NR_059846.1
NC_003282.8	RefSeq	transcript	14548835	14548855	.	+	.	ID=NR_059847.1;geneID=13202072;gene_name=21ur-13686
NC_003282.8	RefSeq	exon	14548835	14548855	.	+	.	Parent=NR_059847.1
NC_003282.8	RefSeq	transcript	14549343	14549363	.	-	.	ID=NR_059848.1;geneID=13202073;gene_name=21ur-1606
NC_003282.8	RefSeq	exon	14549343	14549363	.	-	.	Parent=NR_059848.1
NC_003282.8	RefSeq	transcript	14549386	14549406	.	-	.	ID=NR_059849.1;geneID=13202074;gene_name=21ur-10019
NC_003282.8	RefSeq	exon	14549386	14549406	.	-	.	Parent=NR_059849.1
NC_003282.8	RefSeq	mRNA	14549667	14551970	.	-	.	ID=NM_070365.2;geneID=190365;gene_name=pals-30
NC_003282.8	RefSeq	exon	14549667	14550063	.	-	.	Parent=NM_070365.2
NC_003282.8	RefSeq	exon	14550154	14550318	.	-	.	Parent=NM_070365.2
NC_003282.8	RefSeq	exon	14550656	14550827	.	-	.	Parent=NM_070365.2
NC_003282.8	RefSeq	exon	14551088	14551341	.	-	.	Parent=NM_070365.2
NC_003282.8	RefSeq	exon	14551385	14551532	.	-	.	Parent=NM_070365.2
NC_003282.8	RefSeq	exon	14551584	14551677	.	-	.	Parent=NM_070365.2
NC_003282.8	RefSeq	exon	14551727	14551814	.	-	.	Parent=NM_070365.2
NC_003282.8	RefSeq	exon	14551859	14551970	.	-	.	Parent=NM_070365.2
NC_003282.8	RefSeq	CDS	14549827	14550063	.	-	0	Parent=NM_070365.2
NC_003282.8	RefSeq	CDS	14550154	14550318	.	-	0	Parent=NM_070365.2
NC_003282.8	RefSeq	CDS	14550656	14550827	.	-	1	Parent=NM_070365.2
NC_003282.8	RefSeq	CDS	14551088	14551341	.	-	0	Parent=NM_070365.2
NC_003282.8	RefSeq	CDS	14551385	14551532	.	-	1	Parent=NM_070365.2
NC_003282.8	RefSeq	CDS	14551584	14551677	.	-	2	Parent=NM_070365.2
NC_003282.8	RefSeq	CDS	14551727	14551814	.	-	0	Parent=NM_070365.2
NC_003282.8	RefSeq	CDS	14551859	14551957	.	-	0	Parent=NM_070365.2
NC_003282.8	RefSeq	transcript	14549703	14549723	.	-	.	ID=NR_059850.1;geneID=13202075;gene_name=21ur-738
NC_003282.8	RefSeq	exon	14549703	14549723	.	-	.	Parent=NR_059850.1
NC_003282.8	RefSeq	transcript	14550888	14550908	.	-	.	ID=NR_059851.1;geneID=13202077;gene_name=21ur-11375
NC_003282.8	RefSeq	exon	14550888	14550908	.	-	.	Parent=NR_059851.1
NC_003282.8	RefSeq	transcript	14552503	14552523	.	-	.	ID=NR_059852.1;geneID=13202078;gene_name=21ur-4648
NC_003282.8	RefSeq	exon	14552503	14552523	.	-	.	Parent=NR_059852.1
NC_003282.8	RefSeq	transcript	14552504	14552524	.	-	.	ID=NR_059853.1;geneID=13202079;gene_name=21ur-14564
NC_003282.8	RefSeq	exon	14552504	14552524	.	-	.	Parent=NR_059853.1
NC_003282.8	RefSeq	transcript	14552939	14552959	.	+	.	ID=NR_059854.1;geneID=13202080;gene_name=21ur-9248
NC_003282.8	RefSeq	exon	14552939	14552959	.	+	.	Parent=NR_059854.1
NC_003282.8	RefSeq	transcript	14552940	14552960	.	+	.	ID=NR_059855.1;geneID=13202081;gene_name=21ur-14464
NC_003282.8	RefSeq	exon	14552940	14552960	.	+	.	Parent=NR_059855.1
NC_003282.8	RefSeq	transcript	14552970	14552990	.	-	.	ID=NR_059856.1;geneID=13202082;gene_name=21ur-13034
NC_003282.8	RefSeq	exon	14552970	14552990	.	-	.	Parent=NR_059856.1
NC_003282.8	RefSeq	transcript	14553035	14553055	.	-	.	ID=NR_059857.1;geneID=13202083;gene_name=21ur-5485
NC_003282.8	RefSeq	exon	14553035	14553055	.	-	.	Parent=NR_059857.1
NC_003282.8	RefSeq	transcript	14553254	14553274	.	-	.	ID=NR_059858.1;geneID=13202084;gene_name=21ur-3694
NC_003282.8	RefSeq	exon	14553254	14553274	.	-	.	Parent=NR_059858.1
NC_003282.8	RefSeq	mRNA	14553506	14554888	.	-	.	ID=NM_001028347.3;geneID=3565690;gene_name=Y57G11B.6
NC_003282.8	RefSeq	exon	14553506	14553761	.	-	.	Parent=NM_001028347.3
NC_003282.8	RefSeq	exon	14554631	14554888	.	-	.	Parent=NM_001028347.3
NC_003282.8	RefSeq	CDS	14553618	14553761	.	-	0	Parent=NM_001028347.3
NC_003282.8	RefSeq	CDS	14554631	14554876	.	-	0	Parent=NM_001028347.3
NC_003282.8	RefSeq	transcript	14553812	14553832	.	-	.	ID=NR_059859.1;geneID=13202086;gene_name=21ur-4461
NC_003282.8	RefSeq	exon	14553812	14553832	.	-	.	Parent=NR_059859.1
NC_003282.8	RefSeq	transcript	14553813	14553833	.	-	.	ID=NR_059860.1;geneID=13202087;gene_name=21ur-11012
NC_003282.8	RefSeq	exon	14553813	14553833	.	-	.	Parent=NR_059860.1
NC_003282.8	RefSeq	transcript	14554161	14554181	.	-	.	ID=NR_059861.1;geneID=13202088;gene_name=21ur-8077
NC_003282.8	RefSeq	exon	14554161	14554181	.	-	.	Parent=NR_059861.1
NC_003282.8	RefSeq	transcript	14554325	14554345	.	-	.	ID=NR_059862.1;geneID=13202089;gene_name=21ur-7374
NC_003282.8	RefSeq	exon	14554325	14554345	.	-	.	Parent=NR_059862.1
NC_003282.8	RefSeq	transcript	14554443	14554463	.	-	.	ID=NR_059863.1;geneID=13202090;gene_name=21ur-3481
NC_003282.8	RefSeq	exon	14554443	14554463	.	-	.	Parent=NR_059863.1
NC_003282.8	RefSeq	transcript	14554517	14554537	.	-	.	ID=NR_059864.1;geneID=13202091;gene_name=21ur-1918
NC_003282.8	RefSeq	exon	14554517	14554537	.	-	.	Parent=NR_059864.1
NC_003282.8	RefSeq	transcript	14554892	14554912	.	-	.	ID=NR_059865.1;geneID=13202092;gene_name=21ur-2646
NC_003282.8	RefSeq	exon	14554892	14554912	.	-	.	Parent=NR_059865.1
NC_003282.8	RefSeq	transcript	14555017	14555037	.	-	.	ID=NR_059866.1;geneID=13202093;gene_name=21ur-8021
NC_003282.8	RefSeq	exon	14555017	14555037	.	-	.	Parent=NR_059866.1
NC_003282.8	RefSeq	transcript	14555205	14555225	.	+	.	ID=NR_059867.1;geneID=13202094;gene_name=21ur-12531
NC_003282.8	RefSeq	exon	14555205	14555225	.	+	.	Parent=NR_059867.1
NC_003282.8	RefSeq	transcript	14555299	14555319	.	+	.	ID=NR_059868.1;geneID=13202095;gene_name=21ur-8887
NC_003282.8	RefSeq	exon	14555299	14555319	.	+	.	Parent=NR_059868.1
NC_003282.8	RefSeq	transcript	14555659	14555679	.	-	.	ID=NR_059869.1;geneID=13202096;gene_name=21ur-1934
NC_003282.8	RefSeq	exon	14555659	14555679	.	-	.	Parent=NR_059869.1
NC_003282.8	RefSeq	transcript	14555662	14555682	.	-	.	ID=NR_059870.1;geneID=13202097;gene_name=21ur-11766
NC_003282.8	RefSeq	exon	14555662	14555682	.	-	.	Parent=NR_059870.1
NC_003282.8	RefSeq	transcript	14556112	14556132	.	+	.	ID=NR_059871.1;geneID=13202098;gene_name=21ur-2889
NC_003282.8	RefSeq	exon	14556112	14556132	.	+	.	Parent=NR_059871.1
NC_003282.8	RefSeq	transcript	14556145	14556165	.	-	.	ID=NR_059872.1;geneID=13202099;gene_name=21ur-9028
NC_003282.8	RefSeq	exon	14556145	14556165	.	-	.	Parent=NR_059872.1
NC_003282.8	RefSeq	transcript	14556624	14556644	.	-	.	ID=NR_059873.1;geneID=13202100;gene_name=21ur-6481
NC_003282.8	RefSeq	exon	14556624	14556644	.	-	.	Parent=NR_059873.1
NC_003282.8	RefSeq	transcript	14557033	14557053	.	+	.	ID=NR_059874.1;geneID=13202101;gene_name=21ur-11209
NC_003282.8	RefSeq	exon	14557033	14557053	.	+	.	Parent=NR_059874.1
NC_003282.8	RefSeq	transcript	14557096	14557116	.	+	.	ID=NR_059875.1;geneID=13202102;gene_name=21ur-10242
NC_003282.8	RefSeq	exon	14557096	14557116	.	+	.	Parent=NR_059875.1
NC_003282.8	RefSeq	transcript	14557097	14557117	.	+	.	ID=NR_059876.1;geneID=13202103;gene_name=21ur-11008
NC_003282.8	RefSeq	exon	14557097	14557117	.	+	.	Parent=NR_059876.1
NC_003282.8	RefSeq	transcript	14557339	14557359	.	+	.	ID=NR_059877.1;geneID=13202104;gene_name=21ur-3813
NC_003282.8	RefSeq	exon	14557339	14557359	.	+	.	Parent=NR_059877.1
NC_003282.8	RefSeq	transcript	14557701	14557721	.	-	.	ID=NR_059878.1;geneID=13202105;gene_name=21ur-3862
NC_003282.8	RefSeq	exon	14557701	14557721	.	-	.	Parent=NR_059878.1
NC_003282.8	RefSeq	transcript	14558208	14558228	.	-	.	ID=NR_059879.1;geneID=13202106;gene_name=21ur-10815
NC_003282.8	RefSeq	exon	14558208	14558228	.	-	.	Parent=NR_059879.1
NC_003282.8	RefSeq	transcript	14558371	14558391	.	+	.	ID=NR_059880.1;geneID=13202107;gene_name=21ur-1200
NC_003282.8	RefSeq	exon	14558371	14558391	.	+	.	Parent=NR_059880.1
NC_003282.8	RefSeq	transcript	14558648	14558668	.	-	.	ID=NR_059881.1;geneID=13202108;gene_name=21ur-7542
NC_003282.8	RefSeq	exon	14558648	14558668	.	-	.	Parent=NR_059881.1
NC_003282.8	RefSeq	transcript	14558794	14558814	.	+	.	ID=NR_059882.1;geneID=13202109;gene_name=21ur-5789
NC_003282.8	RefSeq	exon	14558794	14558814	.	+	.	Parent=NR_059882.1
NC_003282.8	RefSeq	transcript	14558930	14558950	.	+	.	ID=NR_059883.1;geneID=13202110;gene_name=21ur-11879
NC_003282.8	RefSeq	exon	14558930	14558950	.	+	.	Parent=NR_059883.1
NC_003282.8	RefSeq	transcript	14558931	14558951	.	+	.	ID=NR_059884.1;geneID=13202111;gene_name=21ur-11961
NC_003282.8	RefSeq	exon	14558931	14558951	.	+	.	Parent=NR_059884.1
NC_003282.8	RefSeq	transcript	14559148	14559168	.	+	.	ID=NR_059885.1;geneID=13202112;gene_name=21ur-11862
NC_003282.8	RefSeq	exon	14559148	14559168	.	+	.	Parent=NR_059885.1
NC_003282.8	RefSeq	transcript	14559247	14559267	.	+	.	ID=NR_059886.1;geneID=13202113;gene_name=21ur-8495
NC_003282.8	RefSeq	exon	14559247	14559267	.	+	.	Parent=NR_059886.1
NC_003282.8	RefSeq	transcript	14559347	14559367	.	+	.	ID=NR_059887.1;geneID=13202114;gene_name=21ur-481
NC_003282.8	RefSeq	exon	14559347	14559367	.	+	.	Parent=NR_059887.1
NC_003282.8	RefSeq	transcript	14559926	14559946	.	+	.	ID=NR_059888.1;geneID=13202115;gene_name=21ur-12749
NC_003282.8	RefSeq	exon	14559926	14559946	.	+	.	Parent=NR_059888.1
NC_003282.8	RefSeq	transcript	14559927	14559947	.	+	.	ID=NR_059889.1;geneID=13202116;gene_name=21ur-1944
NC_003282.8	RefSeq	exon	14559927	14559947	.	+	.	Parent=NR_059889.1
NC_003282.8	RefSeq	transcript	14559932	14559952	.	+	.	ID=NR_059890.1;geneID=13202117;gene_name=21ur-13712
NC_003282.8	RefSeq	exon	14559932	14559952	.	+	.	Parent=NR_059890.1
NC_003282.8	RefSeq	transcript	14560115	14560135	.	+	.	ID=NR_059891.1;geneID=13202118;gene_name=21ur-583
NC_003282.8	RefSeq	exon	14560115	14560135	.	+	.	Parent=NR_059891.1
NC_003282.8	RefSeq	transcript	14560255	14560275	.	-	.	ID=NR_059892.1;geneID=13202119;gene_name=21ur-9586
NC_003282.8	RefSeq	exon	14560255	14560275	.	-	.	Parent=NR_059892.1
NC_003282.8	RefSeq	transcript	14560449	14560469	.	+	.	ID=NR_059893.1;geneID=13202120;gene_name=21ur-5292
NC_003282.8	RefSeq	exon	14560449	14560469	.	+	.	Parent=NR_059893.1
NC_003282.8	RefSeq	transcript	14560450	14560470	.	+	.	ID=NR_059894.1;geneID=13202121;gene_name=21ur-2859
NC_003282.8	RefSeq	exon	14560450	14560470	.	+	.	Parent=NR_059894.1
NC_003282.8	RefSeq	transcript	14561051	14561071	.	+	.	ID=NR_059895.1;geneID=13202122;gene_name=21ur-5590
NC_003282.8	RefSeq	exon	14561051	14561071	.	+	.	Parent=NR_059895.1
NC_003282.8	RefSeq	transcript	14561149	14561169	.	+	.	ID=NR_059896.1;geneID=13202123;gene_name=21ur-2148
NC_003282.8	RefSeq	exon	14561149	14561169	.	+	.	Parent=NR_059896.1
NC_003282.8	RefSeq	transcript	14561196	14561216	.	+	.	ID=NR_059897.1;geneID=13202124;gene_name=21ur-8761
NC_003282.8	RefSeq	exon	14561196	14561216	.	+	.	Parent=NR_059897.1
NC_003282.8	RefSeq	transcript	14561222	14561242	.	-	.	ID=NR_059898.1;geneID=13202125;gene_name=21ur-13539
NC_003282.8	RefSeq	exon	14561222	14561242	.	-	.	Parent=NR_059898.1
NC_003282.8	RefSeq	transcript	14561431	14561451	.	+	.	ID=NR_059899.1;geneID=13202126;gene_name=21ur-2040
NC_003282.8	RefSeq	exon	14561431	14561451	.	+	.	Parent=NR_059899.1
NC_003282.8	RefSeq	transcript	14561692	14561712	.	+	.	ID=NR_059900.1;geneID=13202127;gene_name=21ur-8524
NC_003282.8	RefSeq	exon	14561692	14561712	.	+	.	Parent=NR_059900.1
NC_003282.8	RefSeq	transcript	14562131	14562151	.	-	.	ID=NR_059901.1;geneID=13202128;gene_name=21ur-6561
NC_003282.8	RefSeq	exon	14562131	14562151	.	-	.	Parent=NR_059901.1
NC_003282.8	RefSeq	transcript	14562620	14562640	.	-	.	ID=NR_059902.1;geneID=13202129;gene_name=21ur-7665
NC_003282.8	RefSeq	exon	14562620	14562640	.	-	.	Parent=NR_059902.1
NC_003282.8	RefSeq	transcript	14562752	14562772	.	+	.	ID=NR_059903.1;geneID=13202130;gene_name=21ur-4285
NC_003282.8	RefSeq	exon	14562752	14562772	.	+	.	Parent=NR_059903.1
NC_003282.8	RefSeq	transcript	14562753	14562773	.	+	.	ID=NR_059904.1;geneID=13202131;gene_name=21ur-5333
NC_003282.8	RefSeq	exon	14562753	14562773	.	+	.	Parent=NR_059904.1
NC_003282.8	RefSeq	transcript	14563421	14563441	.	+	.	ID=NR_059905.1;geneID=13202132;gene_name=21ur-6852
NC_003282.8	RefSeq	exon	14563421	14563441	.	+	.	Parent=NR_059905.1
NC_003282.8	RefSeq	transcript	14563443	14563463	.	-	.	ID=NR_059906.1;geneID=13202133;gene_name=21ur-8444
NC_003282.8	RefSeq	exon	14563443	14563463	.	-	.	Parent=NR_059906.1
NC_003282.8	RefSeq	transcript	14563726	14563746	.	-	.	ID=NR_059907.1;geneID=13202134;gene_name=21ur-15471
NC_003282.8	RefSeq	exon	14563726	14563746	.	-	.	Parent=NR_059907.1
NC_003282.8	RefSeq	transcript	14563729	14563749	.	-	.	ID=NR_059908.1;geneID=13202135;gene_name=21ur-5879
NC_003282.8	RefSeq	exon	14563729	14563749	.	-	.	Parent=NR_059908.1
NC_003282.8	RefSeq	transcript	14563744	14563764	.	+	.	ID=NR_059909.1;geneID=13202136;gene_name=21ur-13039
NC_003282.8	RefSeq	exon	14563744	14563764	.	+	.	Parent=NR_059909.1
NC_003282.8	RefSeq	transcript	14563745	14563765	.	+	.	ID=NR_059910.1;geneID=13202137;gene_name=21ur-1233
NC_003282.8	RefSeq	exon	14563745	14563765	.	+	.	Parent=NR_059910.1
NC_003282.8	RefSeq	transcript	14564008	14564028	.	-	.	ID=NR_059911.1;geneID=13202138;gene_name=21ur-4236
NC_003282.8	RefSeq	exon	14564008	14564028	.	-	.	Parent=NR_059911.1
NC_003282.8	RefSeq	transcript	14564075	14564095	.	+	.	ID=NR_059912.1;geneID=13202139;gene_name=21ur-14571
NC_003282.8	RefSeq	exon	14564075	14564095	.	+	.	Parent=NR_059912.1
NC_003282.8	RefSeq	transcript	14564076	14564096	.	+	.	ID=NR_059913.1;geneID=13202140;gene_name=21ur-151
NC_003282.8	RefSeq	exon	14564076	14564096	.	+	.	Parent=NR_059913.1
NC_003282.8	RefSeq	transcript	14564280	14564300	.	+	.	ID=NR_059914.1;geneID=13202141;gene_name=21ur-4712
NC_003282.8	RefSeq	exon	14564280	14564300	.	+	.	Parent=NR_059914.1
NC_003282.8	RefSeq	transcript	14565128	14565148	.	+	.	ID=NR_059915.1;geneID=13202142;gene_name=21ur-3373
NC_003282.8	RefSeq	exon	14565128	14565148	.	+	.	Parent=NR_059915.1
NC_003282.8	RefSeq	transcript	14565315	14565335	.	+	.	ID=NR_059916.1;geneID=13202143;gene_name=21ur-14007
NC_003282.8	RefSeq	exon	14565315	14565335	.	+	.	Parent=NR_059916.1
NC_003282.8	RefSeq	transcript	14565316	14565336	.	+	.	ID=NR_059917.1;geneID=13202144;gene_name=21ur-8728
NC_003282.8	RefSeq	exon	14565316	14565336	.	+	.	Parent=NR_059917.1
NC_003282.8	RefSeq	transcript	14565347	14565367	.	+	.	ID=NR_059918.1;geneID=13202145;gene_name=21ur-10320
NC_003282.8	RefSeq	exon	14565347	14565367	.	+	.	Parent=NR_059918.1
NC_003282.8	RefSeq	mRNA	14565362	14567334	.	+	.	ID=NM_001268885.5;geneID=190366;gene_name=Y57G11B.2
NC_003282.8	RefSeq	exon	14565362	14565431	.	+	.	Parent=NM_001268885.5
NC_003282.8	RefSeq	exon	14565745	14565908	.	+	.	Parent=NM_001268885.5
NC_003282.8	RefSeq	exon	14566858	14567334	.	+	.	Parent=NM_001268885.5
NC_003282.8	RefSeq	CDS	14565362	14565431	.	+	0	Parent=NM_001268885.5
NC_003282.8	RefSeq	CDS	14565745	14565908	.	+	2	Parent=NM_001268885.5
NC_003282.8	RefSeq	CDS	14566858	14567112	.	+	0	Parent=NM_001268885.5
NC_003282.8	RefSeq	transcript	14565446	14565466	.	-	.	ID=NR_059919.1;geneID=13202147;gene_name=21ur-2146
NC_003282.8	RefSeq	exon	14565446	14565466	.	-	.	Parent=NR_059919.1
NC_003282.8	RefSeq	transcript	14565447	14565467	.	-	.	ID=NR_059920.1;geneID=13202148;gene_name=21ur-12985
NC_003282.8	RefSeq	exon	14565447	14565467	.	-	.	Parent=NR_059920.1
NC_003282.8	RefSeq	transcript	14565450	14565470	.	-	.	ID=NR_059921.1;geneID=13202149;gene_name=21ur-13402
NC_003282.8	RefSeq	exon	14565450	14565470	.	-	.	Parent=NR_059921.1
NC_003282.8	RefSeq	transcript	14565718	14565738	.	+	.	ID=NR_059922.1;geneID=13202150;gene_name=21ur-682
NC_003282.8	RefSeq	exon	14565718	14565738	.	+	.	Parent=NR_059922.1
NC_003282.8	RefSeq	mRNA	14565810	14567112	.	+	.	ID=NM_001268886.1;geneID=190366;gene_name=Y57G11B.2
NC_003282.8	RefSeq	exon	14565810	14565908	.	+	.	Parent=NM_001268886.1
NC_003282.8	RefSeq	exon	14566858	14567112	.	+	.	Parent=NM_001268886.1
NC_003282.8	RefSeq	CDS	14565810	14565908	.	+	0	Parent=NM_001268886.1
NC_003282.8	RefSeq	CDS	14566858	14567112	.	+	0	Parent=NM_001268886.1
NC_003282.8	RefSeq	transcript	14565961	14565981	.	-	.	ID=NR_059923.1;geneID=13202151;gene_name=21ur-4524
NC_003282.8	RefSeq	exon	14565961	14565981	.	-	.	Parent=NR_059923.1
NC_003282.8	RefSeq	transcript	14566089	14566109	.	-	.	ID=NR_059924.1;geneID=13202152;gene_name=21ur-7847
NC_003282.8	RefSeq	exon	14566089	14566109	.	-	.	Parent=NR_059924.1
NC_003282.8	RefSeq	transcript	14566352	14566372	.	-	.	ID=NR_059925.1;geneID=13202153;gene_name=21ur-6221
NC_003282.8	RefSeq	exon	14566352	14566372	.	-	.	Parent=NR_059925.1
NC_003282.8	RefSeq	transcript	14566636	14566656	.	-	.	ID=NR_059926.1;geneID=13202154;gene_name=21ur-2962
NC_003282.8	RefSeq	exon	14566636	14566656	.	-	.	Parent=NR_059926.1
NC_003282.8	RefSeq	transcript	14567471	14567491	.	+	.	ID=NR_059927.1;geneID=13202155;gene_name=21ur-1603
NC_003282.8	RefSeq	exon	14567471	14567491	.	+	.	Parent=NR_059927.1
NC_003282.8	RefSeq	transcript	14567528	14567548	.	-	.	ID=NR_059928.1;geneID=13202156;gene_name=21ur-15648
NC_003282.8	RefSeq	exon	14567528	14567548	.	-	.	Parent=NR_059928.1
NC_003282.8	RefSeq	transcript	14567614	14567634	.	+	.	ID=NR_059929.1;geneID=13202157;gene_name=21ur-4967
NC_003282.8	RefSeq	exon	14567614	14567634	.	+	.	Parent=NR_059929.1
NC_003282.8	RefSeq	transcript	14567617	14567637	.	+	.	ID=NR_059930.1;geneID=13202158;gene_name=21ur-14728
NC_003282.8	RefSeq	exon	14567617	14567637	.	+	.	Parent=NR_059930.1
NC_003282.8	RefSeq	transcript	14567840	14567860	.	+	.	ID=NR_059931.1;geneID=13202159;gene_name=21ur-414
NC_003282.8	RefSeq	exon	14567840	14567860	.	+	.	Parent=NR_059931.1
NC_003282.8	RefSeq	transcript	14568057	14568077	.	+	.	ID=NR_059932.1;geneID=13202160;gene_name=21ur-571
NC_003282.8	RefSeq	exon	14568057	14568077	.	+	.	Parent=NR_059932.1
NC_003282.8	RefSeq	transcript	14568060	14568080	.	+	.	ID=NR_059933.1;geneID=13202161;gene_name=21ur-14008
NC_003282.8	RefSeq	exon	14568060	14568080	.	+	.	Parent=NR_059933.1
NC_003282.8	RefSeq	transcript	14568562	14568582	.	-	.	ID=NR_059934.1;geneID=13202162;gene_name=21ur-12017
NC_003282.8	RefSeq	exon	14568562	14568582	.	-	.	Parent=NR_059934.1
NC_003282.8	RefSeq	transcript	14568563	14568583	.	-	.	ID=NR_059935.1;geneID=13202163;gene_name=21ur-11896
NC_003282.8	RefSeq	exon	14568563	14568583	.	-	.	Parent=NR_059935.1
NC_003282.8	RefSeq	transcript	14568565	14568585	.	-	.	ID=NR_059936.1;geneID=13202164;gene_name=21ur-13454
NC_003282.8	RefSeq	exon	14568565	14568585	.	-	.	Parent=NR_059936.1
NC_003282.8	RefSeq	transcript	14568568	14568588	.	-	.	ID=NR_059937.1;geneID=13202165;gene_name=21ur-12667
NC_003282.8	RefSeq	exon	14568568	14568588	.	-	.	Parent=NR_059937.1
NC_003282.8	RefSeq	transcript	14568960	14568980	.	+	.	ID=NR_059938.1;geneID=13202166;gene_name=21ur-4986
NC_003282.8	RefSeq	exon	14568960	14568980	.	+	.	Parent=NR_059938.1
NC_003282.8	RefSeq	transcript	14568987	14569007	.	-	.	ID=NR_059939.1;geneID=13202167;gene_name=21ur-1795
NC_003282.8	RefSeq	exon	14568987	14569007	.	-	.	Parent=NR_059939.1
NC_003282.8	RefSeq	transcript	14569218	14569238	.	-	.	ID=NR_059940.1;geneID=13202168;gene_name=21ur-4185
NC_003282.8	RefSeq	exon	14569218	14569238	.	-	.	Parent=NR_059940.1
NC_003282.8	RefSeq	transcript	14569350	14569370	.	-	.	ID=NR_059941.1;geneID=13202169;gene_name=21ur-1777
NC_003282.8	RefSeq	exon	14569350	14569370	.	-	.	Parent=NR_059941.1
NC_003282.8	RefSeq	transcript	14569626	14569646	.	+	.	ID=NR_059942.1;geneID=13202170;gene_name=21ur-4837
NC_003282.8	RefSeq	exon	14569626	14569646	.	+	.	Parent=NR_059942.1
NC_003282.8	RefSeq	transcript	14570049	14570069	.	+	.	ID=NR_059943.1;geneID=13202171;gene_name=21ur-9091
NC_003282.8	RefSeq	exon	14570049	14570069	.	+	.	Parent=NR_059943.1
NC_003282.8	RefSeq	mRNA	14570158	14572704	.	-	.	ID=NM_001276886.2;geneID=7040145;gene_name=glb-34
NC_003282.8	RefSeq	exon	14570158	14570407	.	-	.	Parent=NM_001276886.2
NC_003282.8	RefSeq	exon	14571564	14571665	.	-	.	Parent=NM_001276886.2
NC_003282.8	RefSeq	exon	14571732	14571855	.	-	.	Parent=NM_001276886.2
NC_003282.8	RefSeq	exon	14572209	14572347	.	-	.	Parent=NM_001276886.2
NC_003282.8	RefSeq	exon	14572408	14572467	.	-	.	Parent=NM_001276886.2
NC_003282.8	RefSeq	exon	14572618	14572704	.	-	.	Parent=NM_001276886.2
NC_003282.8	RefSeq	CDS	14570255	14570407	.	-	0	Parent=NM_001276886.2
NC_003282.8	RefSeq	CDS	14571564	14571665	.	-	0	Parent=NM_001276886.2
NC_003282.8	RefSeq	CDS	14571732	14571855	.	-	1	Parent=NM_001276886.2
NC_003282.8	RefSeq	CDS	14572209	14572347	.	-	2	Parent=NM_001276886.2
NC_003282.8	RefSeq	CDS	14572408	14572467	.	-	2	Parent=NM_001276886.2
NC_003282.8	RefSeq	CDS	14572618	14572633	.	-	0	Parent=NM_001276886.2
NC_003282.8	RefSeq	mRNA	14570160	14572707	.	-	.	ID=NM_001136402.4;geneID=7040145;gene_name=glb-34
NC_003282.8	RefSeq	exon	14570160	14570407	.	-	.	Parent=NM_001136402.4
NC_003282.8	RefSeq	exon	14571564	14571665	.	-	.	Parent=NM_001136402.4
NC_003282.8	RefSeq	exon	14571732	14571855	.	-	.	Parent=NM_001136402.4
NC_003282.8	RefSeq	exon	14572209	14572353	.	-	.	Parent=NM_001136402.4
NC_003282.8	RefSeq	exon	14572408	14572467	.	-	.	Parent=NM_001136402.4
NC_003282.8	RefSeq	exon	14572618	14572707	.	-	.	Parent=NM_001136402.4
NC_003282.8	RefSeq	CDS	14570255	14570407	.	-	0	Parent=NM_001136402.4
NC_003282.8	RefSeq	CDS	14571564	14571665	.	-	0	Parent=NM_001136402.4
NC_003282.8	RefSeq	CDS	14571732	14571855	.	-	1	Parent=NM_001136402.4
NC_003282.8	RefSeq	CDS	14572209	14572353	.	-	2	Parent=NM_001136402.4
NC_003282.8	RefSeq	CDS	14572408	14572467	.	-	2	Parent=NM_001136402.4
NC_003282.8	RefSeq	CDS	14572618	14572633	.	-	0	Parent=NM_001136402.4
NC_003282.8	RefSeq	transcript	14570246	14570266	.	+	.	ID=NR_059944.1;geneID=13202172;gene_name=21ur-8664
NC_003282.8	RefSeq	exon	14570246	14570266	.	+	.	Parent=NR_059944.1
NC_003282.8	RefSeq	transcript	14570617	14570637	.	+	.	ID=NR_059945.1;geneID=13202174;gene_name=21ur-6685
NC_003282.8	RefSeq	exon	14570617	14570637	.	+	.	Parent=NR_059945.1
NC_003282.8	RefSeq	transcript	14570708	14570728	.	-	.	ID=NR_059946.1;geneID=13202175;gene_name=21ur-7895
NC_003282.8	RefSeq	exon	14570708	14570728	.	-	.	Parent=NR_059946.1
NC_003282.8	RefSeq	transcript	14571047	14571067	.	+	.	ID=NR_059947.1;geneID=13202176;gene_name=21ur-10954
NC_003282.8	RefSeq	exon	14571047	14571067	.	+	.	Parent=NR_059947.1
NC_003282.8	RefSeq	transcript	14571048	14571068	.	+	.	ID=NR_059948.1;geneID=13202177;gene_name=21ur-1155
NC_003282.8	RefSeq	exon	14571048	14571068	.	+	.	Parent=NR_059948.1
NC_003282.8	RefSeq	transcript	14571141	14571161	.	-	.	ID=NR_059949.1;geneID=13202178;gene_name=21ur-1805
NC_003282.8	RefSeq	exon	14571141	14571161	.	-	.	Parent=NR_059949.1
NC_003282.8	RefSeq	transcript	14571278	14571298	.	-	.	ID=NR_059950.1;geneID=13202179;gene_name=21ur-469
NC_003282.8	RefSeq	exon	14571278	14571298	.	-	.	Parent=NR_059950.1
NC_003282.8	RefSeq	transcript	14571418	14571438	.	-	.	ID=NR_059951.1;geneID=13202180;gene_name=21ur-7311
NC_003282.8	RefSeq	exon	14571418	14571438	.	-	.	Parent=NR_059951.1
NC_003282.8	RefSeq	transcript	14572089	14572109	.	-	.	ID=NR_059952.1;geneID=13202181;gene_name=21ur-6219
NC_003282.8	RefSeq	exon	14572089	14572109	.	-	.	Parent=NR_059952.1
NC_003282.8	RefSeq	transcript	14572093	14572113	.	-	.	ID=NR_059953.1;geneID=13202182;gene_name=21ur-14993
NC_003282.8	RefSeq	exon	14572093	14572113	.	-	.	Parent=NR_059953.1
NC_003282.8	RefSeq	transcript	14572574	14572594	.	+	.	ID=NR_059954.1;geneID=13202183;gene_name=21ur-1943
NC_003282.8	RefSeq	exon	14572574	14572594	.	+	.	Parent=NR_059954.1
NC_003282.8	RefSeq	transcript	14573459	14573479	.	+	.	ID=NR_059955.1;geneID=13202184;gene_name=21ur-11712
NC_003282.8	RefSeq	exon	14573459	14573479	.	+	.	Parent=NR_059955.1
NC_003282.8	RefSeq	transcript	14573462	14573482	.	+	.	ID=NR_059956.1;geneID=13202185;gene_name=21ur-2887
NC_003282.8	RefSeq	exon	14573462	14573482	.	+	.	Parent=NR_059956.1
NC_003282.8	RefSeq	mRNA	14573499	14574382	.	-	.	ID=NM_070367.4;geneID=190367;gene_name=Y57G11B.3
NC_003282.8	RefSeq	exon	14573499	14573816	.	-	.	Parent=NM_070367.4
NC_003282.8	RefSeq	exon	14573912	14574124	.	-	.	Parent=NM_070367.4
NC_003282.8	RefSeq	exon	14574220	14574382	.	-	.	Parent=NM_070367.4
NC_003282.8	RefSeq	CDS	14573547	14573816	.	-	0	Parent=NM_070367.4
NC_003282.8	RefSeq	CDS	14573912	14574124	.	-	0	Parent=NM_070367.4
NC_003282.8	RefSeq	CDS	14574220	14574339	.	-	0	Parent=NM_070367.4
NC_003282.8	RefSeq	transcript	14574461	14574481	.	-	.	ID=NR_059957.1;geneID=13202187;gene_name=21ur-9554
NC_003282.8	RefSeq	exon	14574461	14574481	.	-	.	Parent=NR_059957.1
NC_003282.8	RefSeq	mRNA	14574819	14576580	.	+	.	ID=NM_070368.4;geneID=178391;gene_name=Y57G11B.5
NC_003282.8	RefSeq	exon	14574819	14574998	.	+	.	Parent=NM_070368.4
NC_003282.8	RefSeq	exon	14575902	14576105	.	+	.	Parent=NM_070368.4
NC_003282.8	RefSeq	exon	14576241	14576580	.	+	.	Parent=NM_070368.4
NC_003282.8	RefSeq	CDS	14574825	14574998	.	+	0	Parent=NM_070368.4
NC_003282.8	RefSeq	CDS	14575902	14576105	.	+	0	Parent=NM_070368.4
NC_003282.8	RefSeq	CDS	14576241	14576540	.	+	0	Parent=NM_070368.4
NC_003282.8	RefSeq	mRNA	14575075	14575821	.	-	.	ID=rna-CELE_Y57G11B.4;geneID=13202189;gene_name=Y57G11B.4
NC_003282.8	RefSeq	exon	14575075	14575821	.	-	.	Parent=rna-CELE_Y57G11B.4
NC_003282.8	RefSeq	CDS	14575075	14575821	.	-	0	Parent=rna-CELE_Y57G11B.4
NC_003282.8	RefSeq	transcript	14575782	14575802	.	-	.	ID=NR_059958.1;geneID=13202190;gene_name=21ur-3653
NC_003282.8	RefSeq	exon	14575782	14575802	.	-	.	Parent=NR_059958.1
NC_003282.8	RefSeq	transcript	14576622	14576693	.	-	.	ID=rna-CELE_Y57G11B.T1;geneID=190368;gene_name=Y57G11B.t1
NC_003282.8	RefSeq	exon	14576622	14576693	.	-	.	Parent=rna-CELE_Y57G11B.T1
NC_003282.8	RefSeq	transcript	14576908	14576928	.	-	.	ID=NR_059959.1;geneID=13202192;gene_name=21ur-5344
NC_003282.8	RefSeq	exon	14576908	14576928	.	-	.	Parent=NR_059959.1
NC_003282.8	RefSeq	mRNA	14577004	14577273	.	-	.	ID=rna-CELE_Y57G11B.223;geneID=24105172;gene_name=Y57G11B.223
NC_003282.8	RefSeq	exon	14577004	14577273	.	-	.	Parent=rna-CELE_Y57G11B.223
NC_003282.8	RefSeq	CDS	14577004	14577273	.	-	0	Parent=rna-CELE_Y57G11B.223
NC_003282.8	RefSeq	transcript	14577341	14577361	.	+	.	ID=NR_059960.1;geneID=13202194;gene_name=21ur-7265
NC_003282.8	RefSeq	exon	14577341	14577361	.	+	.	Parent=NR_059960.1
NC_003282.8	RefSeq	transcript	14577635	14577655	.	-	.	ID=NR_059961.1;geneID=13202195;gene_name=21ur-6307
NC_003282.8	RefSeq	exon	14577635	14577655	.	-	.	Parent=NR_059961.1
NC_003282.8	RefSeq	mRNA	14577914	14578700	.	-	.	ID=NM_001307293.4;geneID=13202193;gene_name=Y57G11B.8
NC_003282.8	RefSeq	exon	14577914	14578423	.	-	.	Parent=NM_001307293.4
NC_003282.8	RefSeq	exon	14578575	14578700	.	-	.	Parent=NM_001307293.4
NC_003282.8	RefSeq	CDS	14578262	14578423	.	-	0	Parent=NM_001307293.4
NC_003282.8	RefSeq	CDS	14578575	14578700	.	-	0	Parent=NM_001307293.4
NC_003282.8	RefSeq	transcript	14578763	14578783	.	+	.	ID=NR_059962.1;geneID=13202196;gene_name=21ur-5113
NC_003282.8	RefSeq	exon	14578763	14578783	.	+	.	Parent=NR_059962.1
NC_003282.8	RefSeq	transcript	14578886	14578906	.	+	.	ID=NR_059963.1;geneID=13202197;gene_name=21ur-4455
NC_003282.8	RefSeq	exon	14578886	14578906	.	+	.	Parent=NR_059963.1
NC_003282.8	RefSeq	transcript	14579108	14579128	.	-	.	ID=NR_059964.1;geneID=13202198;gene_name=21ur-11901
NC_003282.8	RefSeq	exon	14579108	14579128	.	-	.	Parent=NR_059964.1
NC_003282.8	RefSeq	transcript	14579113	14579133	.	-	.	ID=NR_059965.1;geneID=13202199;gene_name=21ur-2827
NC_003282.8	RefSeq	exon	14579113	14579133	.	-	.	Parent=NR_059965.1
NC_003282.8	RefSeq	transcript	14579114	14579134	.	-	.	ID=NR_059966.1;geneID=13202200;gene_name=21ur-14514
NC_003282.8	RefSeq	exon	14579114	14579134	.	-	.	Parent=NR_059966.1
NC_003282.8	RefSeq	mRNA	14579242	14581039	.	-	.	ID=NM_001028348.3;geneID=3564946;gene_name=irld-18
NC_003282.8	RefSeq	exon	14579242	14579390	.	-	.	Parent=NM_001028348.3
NC_003282.8	RefSeq	exon	14580210	14580525	.	-	.	Parent=NM_001028348.3
NC_003282.8	RefSeq	exon	14580705	14580853	.	-	.	Parent=NM_001028348.3
NC_003282.8	RefSeq	exon	14580901	14580964	.	-	.	Parent=NM_001028348.3
NC_003282.8	RefSeq	exon	14581020	14581039	.	-	.	Parent=NM_001028348.3
NC_003282.8	RefSeq	CDS	14579275	14579390	.	-	2	Parent=NM_001028348.3
NC_003282.8	RefSeq	CDS	14580210	14580525	.	-	0	Parent=NM_001028348.3
NC_003282.8	RefSeq	CDS	14580705	14580853	.	-	2	Parent=NM_001028348.3
NC_003282.8	RefSeq	CDS	14580901	14580964	.	-	0	Parent=NM_001028348.3
NC_003282.8	RefSeq	CDS	14581020	14581022	.	-	0	Parent=NM_001028348.3
NC_003282.8	RefSeq	transcript	14579442	14579462	.	-	.	ID=NR_059967.1;geneID=13202202;gene_name=21ur-1822
NC_003282.8	RefSeq	exon	14579442	14579462	.	-	.	Parent=NR_059967.1
NC_003282.8	RefSeq	transcript	14579702	14579722	.	-	.	ID=NR_059968.1;geneID=13202203;gene_name=21ur-7944
NC_003282.8	RefSeq	exon	14579702	14579722	.	-	.	Parent=NR_059968.1
NC_003282.8	RefSeq	transcript	14579996	14580016	.	-	.	ID=NR_059969.1;geneID=13202204;gene_name=21ur-7129
NC_003282.8	RefSeq	exon	14579996	14580016	.	-	.	Parent=NR_059969.1
NC_003282.8	RefSeq	transcript	14580102	14580122	.	-	.	ID=NR_059970.1;geneID=13202205;gene_name=21ur-635
NC_003282.8	RefSeq	exon	14580102	14580122	.	-	.	Parent=NR_059970.1
NC_003282.8	RefSeq	transcript	14581096	14581116	.	-	.	ID=NR_059971.1;geneID=13202206;gene_name=21ur-3064
NC_003282.8	RefSeq	exon	14581096	14581116	.	-	.	Parent=NR_059971.1
NC_003282.8	RefSeq	transcript	14581197	14581217	.	+	.	ID=NR_059972.1;geneID=13202207;gene_name=21ur-2961
NC_003282.8	RefSeq	exon	14581197	14581217	.	+	.	Parent=NR_059972.1
NC_003282.8	RefSeq	transcript	14581290	14581310	.	+	.	ID=NR_059973.1;geneID=13202208;gene_name=21ur-4487
NC_003282.8	RefSeq	exon	14581290	14581310	.	+	.	Parent=NR_059973.1
NC_003282.8	RefSeq	transcript	14581894	14581914	.	+	.	ID=NR_059974.1;geneID=13202209;gene_name=21ur-489
NC_003282.8	RefSeq	exon	14581894	14581914	.	+	.	Parent=NR_059974.1
NC_003282.8	RefSeq	transcript	14581957	14581977	.	-	.	ID=NR_059975.1;geneID=13202210;gene_name=21ur-6800
NC_003282.8	RefSeq	exon	14581957	14581977	.	-	.	Parent=NR_059975.1
NC_003282.8	RefSeq	transcript	14582176	14582196	.	+	.	ID=NR_059976.1;geneID=13202211;gene_name=21ur-368
NC_003282.8	RefSeq	exon	14582176	14582196	.	+	.	Parent=NR_059976.1
NC_003282.8	RefSeq	transcript	14582601	14582621	.	+	.	ID=NR_059977.1;geneID=13202212;gene_name=21ur-7292
NC_003282.8	RefSeq	exon	14582601	14582621	.	+	.	Parent=NR_059977.1
NC_003282.8	RefSeq	transcript	14582841	14582861	.	-	.	ID=NR_059978.1;geneID=13202213;gene_name=21ur-2465
NC_003282.8	RefSeq	exon	14582841	14582861	.	-	.	Parent=NR_059978.1
NC_003282.8	RefSeq	transcript	14583037	14583057	.	-	.	ID=NR_059979.1;geneID=13202214;gene_name=21ur-2476
NC_003282.8	RefSeq	exon	14583037	14583057	.	-	.	Parent=NR_059979.1
NC_003282.8	RefSeq	transcript	14583040	14583060	.	-	.	ID=NR_059980.1;geneID=13202215;gene_name=21ur-800
NC_003282.8	RefSeq	exon	14583040	14583060	.	-	.	Parent=NR_059980.1
NC_003282.8	RefSeq	transcript	14583398	14583418	.	+	.	ID=NR_059981.1;geneID=13202216;gene_name=21ur-1907
NC_003282.8	RefSeq	exon	14583398	14583418	.	+	.	Parent=NR_059981.1
NC_003282.8	RefSeq	transcript	14583399	14583419	.	+	.	ID=NR_059982.1;geneID=13202217;gene_name=21ur-3713
NC_003282.8	RefSeq	exon	14583399	14583419	.	+	.	Parent=NR_059982.1
NC_003282.8	RefSeq	transcript	14583550	14583570	.	+	.	ID=NR_059983.1;geneID=13202218;gene_name=21ur-6168
NC_003282.8	RefSeq	exon	14583550	14583570	.	+	.	Parent=NR_059983.1
NC_003282.8	RefSeq	transcript	14583747	14583767	.	+	.	ID=NR_059984.1;geneID=13202219;gene_name=21ur-1473
NC_003282.8	RefSeq	exon	14583747	14583767	.	+	.	Parent=NR_059984.1
NC_003282.8	RefSeq	transcript	14583798	14583818	.	+	.	ID=NR_059985.1;geneID=13202220;gene_name=21ur-5492
NC_003282.8	RefSeq	exon	14583798	14583818	.	+	.	Parent=NR_059985.1
NC_003282.8	RefSeq	transcript	14583999	14584019	.	+	.	ID=NR_059986.1;geneID=13202221;gene_name=21ur-3415
NC_003282.8	RefSeq	exon	14583999	14584019	.	+	.	Parent=NR_059986.1
NC_003282.8	RefSeq	transcript	14584003	14584023	.	+	.	ID=NR_059987.1;geneID=13202222;gene_name=21ur-12450
NC_003282.8	RefSeq	exon	14584003	14584023	.	+	.	Parent=NR_059987.1
NC_003282.8	RefSeq	transcript	14584446	14584466	.	+	.	ID=NR_059988.1;geneID=13202223;gene_name=21ur-5806
NC_003282.8	RefSeq	exon	14584446	14584466	.	+	.	Parent=NR_059988.1
NC_003282.8	RefSeq	transcript	14584885	14584905	.	+	.	ID=NR_059989.1;geneID=13202224;gene_name=21ur-146
NC_003282.8	RefSeq	exon	14584885	14584905	.	+	.	Parent=NR_059989.1
NC_003282.8	RefSeq	transcript	14585468	14585488	.	+	.	ID=NR_059990.1;geneID=13202225;gene_name=21ur-1044
NC_003282.8	RefSeq	exon	14585468	14585488	.	+	.	Parent=NR_059990.1
NC_003282.8	RefSeq	transcript	14585616	14585636	.	-	.	ID=NR_059991.1;geneID=13202226;gene_name=21ur-958
NC_003282.8	RefSeq	exon	14585616	14585636	.	-	.	Parent=NR_059991.1
NC_003282.8	RefSeq	transcript	14586228	14586248	.	-	.	ID=NR_059992.1;geneID=13202227;gene_name=21ur-1509
NC_003282.8	RefSeq	exon	14586228	14586248	.	-	.	Parent=NR_059992.1
NC_003282.8	RefSeq	transcript	14586645	14586665	.	-	.	ID=NR_059993.1;geneID=13202228;gene_name=21ur-11317
NC_003282.8	RefSeq	exon	14586645	14586665	.	-	.	Parent=NR_059993.1
NC_003282.8	RefSeq	transcript	14586750	14586770	.	-	.	ID=NR_059994.1;geneID=13202229;gene_name=21ur-12295
NC_003282.8	RefSeq	exon	14586750	14586770	.	-	.	Parent=NR_059994.1
NC_003282.8	RefSeq	transcript	14586808	14586828	.	+	.	ID=NR_059995.1;geneID=13202230;gene_name=21ur-15526
NC_003282.8	RefSeq	exon	14586808	14586828	.	+	.	Parent=NR_059995.1
NC_003282.8	RefSeq	transcript	14586837	14586857	.	+	.	ID=NR_059996.1;geneID=13202231;gene_name=21ur-11479
NC_003282.8	RefSeq	exon	14586837	14586857	.	+	.	Parent=NR_059996.1
NC_003282.8	RefSeq	transcript	14586838	14586858	.	+	.	ID=NR_059997.1;geneID=13202232;gene_name=21ur-9683
NC_003282.8	RefSeq	exon	14586838	14586858	.	+	.	Parent=NR_059997.1
NC_003282.8	RefSeq	transcript	14586841	14586861	.	+	.	ID=NR_059998.1;geneID=13202233;gene_name=21ur-2717
NC_003282.8	RefSeq	exon	14586841	14586861	.	+	.	Parent=NR_059998.1
NC_003282.8	RefSeq	transcript	14587076	14587096	.	+	.	ID=NR_059999.1;geneID=13202234;gene_name=21ur-2005
NC_003282.8	RefSeq	exon	14587076	14587096	.	+	.	Parent=NR_059999.1
NC_003282.8	RefSeq	transcript	14587084	14587104	.	-	.	ID=NR_060000.1;geneID=13202235;gene_name=21ur-9204
NC_003282.8	RefSeq	exon	14587084	14587104	.	-	.	Parent=NR_060000.1
NC_003282.8	RefSeq	transcript	14587414	14587434	.	+	.	ID=NR_060001.1;geneID=13202236;gene_name=21ur-7025
NC_003282.8	RefSeq	exon	14587414	14587434	.	+	.	Parent=NR_060001.1
NC_003282.8	RefSeq	transcript	14587486	14587506	.	+	.	ID=NR_060002.1;geneID=13202237;gene_name=21ur-4341
NC_003282.8	RefSeq	exon	14587486	14587506	.	+	.	Parent=NR_060002.1
NC_003282.8	RefSeq	transcript	14587895	14587915	.	+	.	ID=NR_060003.1;geneID=13202238;gene_name=21ur-12880
NC_003282.8	RefSeq	exon	14587895	14587915	.	+	.	Parent=NR_060003.1
NC_003282.8	RefSeq	transcript	14587996	14588016	.	+	.	ID=NR_060004.1;geneID=13202239;gene_name=21ur-3475
NC_003282.8	RefSeq	exon	14587996	14588016	.	+	.	Parent=NR_060004.1
NC_003282.8	RefSeq	transcript	14588644	14588664	.	+	.	ID=NR_060005.1;geneID=13202240;gene_name=21ur-7846
NC_003282.8	RefSeq	exon	14588644	14588664	.	+	.	Parent=NR_060005.1
NC_003282.8	RefSeq	transcript	14589032	14589052	.	-	.	ID=NR_060006.1;geneID=13202241;gene_name=21ur-7924
NC_003282.8	RefSeq	exon	14589032	14589052	.	-	.	Parent=NR_060006.1
NC_003282.8	RefSeq	transcript	14589122	14589142	.	+	.	ID=NR_060007.1;geneID=13202242;gene_name=21ur-8329
NC_003282.8	RefSeq	exon	14589122	14589142	.	+	.	Parent=NR_060007.1
NC_003282.8	RefSeq	transcript	14589364	14589384	.	+	.	ID=NR_060008.1;geneID=13202243;gene_name=21ur-13710
NC_003282.8	RefSeq	exon	14589364	14589384	.	+	.	Parent=NR_060008.1
NC_003282.8	RefSeq	transcript	14589367	14589387	.	+	.	ID=NR_060009.1;geneID=13202244;gene_name=21ur-11478
NC_003282.8	RefSeq	exon	14589367	14589387	.	+	.	Parent=NR_060009.1
NC_003282.8	RefSeq	transcript	14589549	14589569	.	-	.	ID=NR_060010.1;geneID=13202245;gene_name=21ur-3364
NC_003282.8	RefSeq	exon	14589549	14589569	.	-	.	Parent=NR_060010.1
NC_003282.8	RefSeq	transcript	14589710	14589730	.	-	.	ID=NR_060011.1;geneID=13202246;gene_name=21ur-4349
NC_003282.8	RefSeq	exon	14589710	14589730	.	-	.	Parent=NR_060011.1
NC_003282.8	RefSeq	transcript	14589929	14589949	.	+	.	ID=NR_060012.1;geneID=13202247;gene_name=21ur-3456
NC_003282.8	RefSeq	exon	14589929	14589949	.	+	.	Parent=NR_060012.1
NC_003282.8	RefSeq	transcript	14590244	14590264	.	+	.	ID=NR_060013.1;geneID=13202248;gene_name=21ur-9702
NC_003282.8	RefSeq	exon	14590244	14590264	.	+	.	Parent=NR_060013.1
NC_003282.8	RefSeq	transcript	14590598	14590618	.	+	.	ID=NR_060014.1;geneID=13202249;gene_name=21ur-2131
NC_003282.8	RefSeq	exon	14590598	14590618	.	+	.	Parent=NR_060014.1
NC_003282.8	RefSeq	transcript	14590829	14590849	.	+	.	ID=NR_060015.1;geneID=13202250;gene_name=21ur-3243
NC_003282.8	RefSeq	exon	14590829	14590849	.	+	.	Parent=NR_060015.1
NC_003282.8	RefSeq	transcript	14591204	14591224	.	-	.	ID=NR_060016.1;geneID=13202251;gene_name=21ur-13308
NC_003282.8	RefSeq	exon	14591204	14591224	.	-	.	Parent=NR_060016.1
NC_003282.8	RefSeq	transcript	14591207	14591227	.	-	.	ID=NR_060017.1;geneID=13202252;gene_name=21ur-9346
NC_003282.8	RefSeq	exon	14591207	14591227	.	-	.	Parent=NR_060017.1
NC_003282.8	RefSeq	transcript	14591352	14591372	.	+	.	ID=NR_060018.1;geneID=13202253;gene_name=21ur-10071
NC_003282.8	RefSeq	exon	14591352	14591372	.	+	.	Parent=NR_060018.1
NC_003282.8	RefSeq	transcript	14591353	14591373	.	+	.	ID=NR_060019.1;geneID=13202254;gene_name=21ur-8689
NC_003282.8	RefSeq	exon	14591353	14591373	.	+	.	Parent=NR_060019.1
NC_003282.8	RefSeq	transcript	14591673	14591693	.	+	.	ID=NR_060020.1;geneID=13202255;gene_name=21ur-14227
NC_003282.8	RefSeq	exon	14591673	14591693	.	+	.	Parent=NR_060020.1
NC_003282.8	RefSeq	transcript	14591674	14591694	.	+	.	ID=NR_060021.1;geneID=13202256;gene_name=21ur-3896
NC_003282.8	RefSeq	exon	14591674	14591694	.	+	.	Parent=NR_060021.1
NC_003282.8	RefSeq	transcript	14591758	14591778	.	+	.	ID=NR_060022.1;geneID=13202257;gene_name=21ur-10415
NC_003282.8	RefSeq	exon	14591758	14591778	.	+	.	Parent=NR_060022.1
NC_003282.8	RefSeq	transcript	14591970	14591990	.	+	.	ID=NR_060023.1;geneID=13202258;gene_name=21ur-10073
NC_003282.8	RefSeq	exon	14591970	14591990	.	+	.	Parent=NR_060023.1
NC_003282.8	RefSeq	transcript	14592085	14592105	.	+	.	ID=NR_060024.1;geneID=13202259;gene_name=21ur-10798
NC_003282.8	RefSeq	exon	14592085	14592105	.	+	.	Parent=NR_060024.1
NC_003282.8	RefSeq	transcript	14592461	14592481	.	+	.	ID=NR_060025.1;geneID=13202260;gene_name=21ur-5068
NC_003282.8	RefSeq	exon	14592461	14592481	.	+	.	Parent=NR_060025.1
NC_003282.8	RefSeq	transcript	14592462	14592482	.	+	.	ID=NR_060026.1;geneID=13202261;gene_name=21ur-9927
NC_003282.8	RefSeq	exon	14592462	14592482	.	+	.	Parent=NR_060026.1
NC_003282.8	RefSeq	transcript	14592574	14592594	.	+	.	ID=NR_060027.1;geneID=13202262;gene_name=21ur-6289
NC_003282.8	RefSeq	exon	14592574	14592594	.	+	.	Parent=NR_060027.1
NC_003282.8	RefSeq	transcript	14592575	14592595	.	+	.	ID=NR_060028.1;geneID=13202263;gene_name=21ur-4443
NC_003282.8	RefSeq	exon	14592575	14592595	.	+	.	Parent=NR_060028.1
NC_003282.8	RefSeq	transcript	14592660	14592680	.	+	.	ID=NR_060029.1;geneID=13202264;gene_name=21ur-10680
NC_003282.8	RefSeq	exon	14592660	14592680	.	+	.	Parent=NR_060029.1
NC_003282.8	RefSeq	transcript	14592787	14592807	.	+	.	ID=NR_060030.1;geneID=13202265;gene_name=21ur-747
NC_003282.8	RefSeq	exon	14592787	14592807	.	+	.	Parent=NR_060030.1
NC_003282.8	RefSeq	transcript	14593056	14593076	.	+	.	ID=NR_060031.1;geneID=13202266;gene_name=21ur-3750
NC_003282.8	RefSeq	exon	14593056	14593076	.	+	.	Parent=NR_060031.1
NC_003282.8	RefSeq	transcript	14593624	14593644	.	-	.	ID=NR_060032.1;geneID=13202267;gene_name=21ur-8209
NC_003282.8	RefSeq	exon	14593624	14593644	.	-	.	Parent=NR_060032.1
NC_003282.8	RefSeq	transcript	14593754	14593774	.	-	.	ID=NR_060033.1;geneID=13202268;gene_name=21ur-13331
NC_003282.8	RefSeq	exon	14593754	14593774	.	-	.	Parent=NR_060033.1
NC_003282.8	RefSeq	transcript	14593755	14593775	.	-	.	ID=NR_060034.1;geneID=13202269;gene_name=21ur-6072
NC_003282.8	RefSeq	exon	14593755	14593775	.	-	.	Parent=NR_060034.1
NC_003282.8	RefSeq	transcript	14593900	14593920	.	+	.	ID=NR_060035.1;geneID=13202270;gene_name=21ur-6848
NC_003282.8	RefSeq	exon	14593900	14593920	.	+	.	Parent=NR_060035.1
NC_003282.8	RefSeq	transcript	14594829	14594849	.	+	.	ID=NR_060036.1;geneID=13202271;gene_name=21ur-865
NC_003282.8	RefSeq	exon	14594829	14594849	.	+	.	Parent=NR_060036.1
NC_003282.8	RefSeq	transcript	14594832	14594852	.	+	.	ID=NR_060037.1;geneID=13202272;gene_name=21ur-12748
NC_003282.8	RefSeq	exon	14594832	14594852	.	+	.	Parent=NR_060037.1
NC_003282.8	RefSeq	transcript	14595191	14595211	.	+	.	ID=NR_060038.1;geneID=13202273;gene_name=21ur-6356
NC_003282.8	RefSeq	exon	14595191	14595211	.	+	.	Parent=NR_060038.1
NC_003282.8	RefSeq	transcript	14595192	14595212	.	+	.	ID=NR_060039.1;geneID=13202274;gene_name=21ur-13256
NC_003282.8	RefSeq	exon	14595192	14595212	.	+	.	Parent=NR_060039.1
NC_003282.8	RefSeq	transcript	14595433	14595453	.	+	.	ID=NR_060040.1;geneID=13202275;gene_name=21ur-5791
NC_003282.8	RefSeq	exon	14595433	14595453	.	+	.	Parent=NR_060040.1
NC_003282.8	RefSeq	transcript	14595434	14595454	.	+	.	ID=NR_060041.1;geneID=13202276;gene_name=21ur-13371
NC_003282.8	RefSeq	exon	14595434	14595454	.	+	.	Parent=NR_060041.1
NC_003282.8	RefSeq	transcript	14595675	14595695	.	+	.	ID=NR_060042.1;geneID=13202277;gene_name=21ur-13053
NC_003282.8	RefSeq	exon	14595675	14595695	.	+	.	Parent=NR_060042.1
NC_003282.8	RefSeq	transcript	14595679	14595699	.	+	.	ID=NR_060043.1;geneID=13202278;gene_name=21ur-3863
NC_003282.8	RefSeq	exon	14595679	14595699	.	+	.	Parent=NR_060043.1
NC_003282.8	RefSeq	transcript	14595950	14595970	.	+	.	ID=NR_060044.1;geneID=13202279;gene_name=21ur-3221
NC_003282.8	RefSeq	exon	14595950	14595970	.	+	.	Parent=NR_060044.1
NC_003282.8	RefSeq	transcript	14596167	14596187	.	+	.	ID=NR_060045.1;geneID=13202280;gene_name=21ur-3395
NC_003282.8	RefSeq	exon	14596167	14596187	.	+	.	Parent=NR_060045.1
NC_003282.8	RefSeq	transcript	14596171	14596191	.	+	.	ID=NR_060046.1;geneID=13202281;gene_name=21ur-13234
NC_003282.8	RefSeq	exon	14596171	14596191	.	+	.	Parent=NR_060046.1
NC_003282.8	RefSeq	transcript	14596852	14596872	.	+	.	ID=NR_060047.1;geneID=13202282;gene_name=21ur-6906
NC_003282.8	RefSeq	exon	14596852	14596872	.	+	.	Parent=NR_060047.1
NC_003282.8	RefSeq	transcript	14597130	14597150	.	+	.	ID=NR_060048.1;geneID=13202283;gene_name=21ur-3018
NC_003282.8	RefSeq	exon	14597130	14597150	.	+	.	Parent=NR_060048.1
NC_003282.8	RefSeq	transcript	14597131	14597151	.	+	.	ID=NR_060049.1;geneID=13202284;gene_name=21ur-12560
NC_003282.8	RefSeq	exon	14597131	14597151	.	+	.	Parent=NR_060049.1
NC_003282.8	RefSeq	transcript	14597310	14597330	.	+	.	ID=NR_060050.1;geneID=13202285;gene_name=21ur-11808
NC_003282.8	RefSeq	exon	14597310	14597330	.	+	.	Parent=NR_060050.1
NC_003282.8	RefSeq	transcript	14597453	14597473	.	-	.	ID=NR_060051.1;geneID=13202286;gene_name=21ur-6423
NC_003282.8	RefSeq	exon	14597453	14597473	.	-	.	Parent=NR_060051.1
NC_003282.8	RefSeq	transcript	14597528	14597548	.	+	.	ID=NR_060052.1;geneID=13202287;gene_name=21ur-84
NC_003282.8	RefSeq	exon	14597528	14597548	.	+	.	Parent=NR_060052.1
NC_003282.8	RefSeq	transcript	14597672	14597692	.	+	.	ID=NR_060053.1;geneID=13202288;gene_name=21ur-4012
NC_003282.8	RefSeq	exon	14597672	14597692	.	+	.	Parent=NR_060053.1
NC_003282.8	RefSeq	transcript	14597770	14597790	.	+	.	ID=NR_060054.1;geneID=13202289;gene_name=21ur-7463
NC_003282.8	RefSeq	exon	14597770	14597790	.	+	.	Parent=NR_060054.1
NC_003282.8	RefSeq	transcript	14597774	14597794	.	+	.	ID=NR_060055.1;geneID=13202290;gene_name=21ur-12799
NC_003282.8	RefSeq	exon	14597774	14597794	.	+	.	Parent=NR_060055.1
NC_003282.8	RefSeq	transcript	14598363	14598383	.	-	.	ID=NR_060056.1;geneID=13202291;gene_name=21ur-13823
NC_003282.8	RefSeq	exon	14598363	14598383	.	-	.	Parent=NR_060056.1
NC_003282.8	RefSeq	transcript	14598366	14598386	.	-	.	ID=NR_060057.1;geneID=13202292;gene_name=21ur-10678
NC_003282.8	RefSeq	exon	14598366	14598386	.	-	.	Parent=NR_060057.1
NC_003282.8	RefSeq	transcript	14598367	14598387	.	-	.	ID=NR_060058.1;geneID=13202293;gene_name=21ur-6070
NC_003282.8	RefSeq	exon	14598367	14598387	.	-	.	Parent=NR_060058.1
NC_003282.8	RefSeq	transcript	14598481	14598501	.	-	.	ID=NR_060059.1;geneID=13202294;gene_name=21ur-7338
NC_003282.8	RefSeq	exon	14598481	14598501	.	-	.	Parent=NR_060059.1
NC_003282.8	RefSeq	transcript	14598483	14598503	.	+	.	ID=NR_060060.1;geneID=13202295;gene_name=21ur-14287
NC_003282.8	RefSeq	exon	14598483	14598503	.	+	.	Parent=NR_060060.1
NC_003282.8	RefSeq	transcript	14598628	14598648	.	-	.	ID=NR_060061.1;geneID=13202296;gene_name=21ur-12038
NC_003282.8	RefSeq	exon	14598628	14598648	.	-	.	Parent=NR_060061.1
NC_003282.8	RefSeq	transcript	14599144	14599164	.	+	.	ID=NR_060062.1;geneID=13202297;gene_name=21ur-5198
NC_003282.8	RefSeq	exon	14599144	14599164	.	+	.	Parent=NR_060062.1
NC_003282.8	RefSeq	transcript	14599212	14599232	.	+	.	ID=NR_131643.1;geneID=24105171;gene_name=21ur-12688
NC_003282.8	RefSeq	exon	14599212	14599232	.	+	.	Parent=NR_131643.1
NC_003282.8	RefSeq	transcript	14599349	14599369	.	+	.	ID=NR_060063.1;geneID=13202298;gene_name=21ur-14420
NC_003282.8	RefSeq	exon	14599349	14599369	.	+	.	Parent=NR_060063.1
NC_003282.8	RefSeq	transcript	14599350	14599370	.	+	.	ID=NR_060064.1;geneID=13202299;gene_name=21ur-8772
NC_003282.8	RefSeq	exon	14599350	14599370	.	+	.	Parent=NR_060064.1
NC_003282.8	RefSeq	transcript	14599593	14599613	.	-	.	ID=NR_060065.1;geneID=13202300;gene_name=21ur-1138
NC_003282.8	RefSeq	exon	14599593	14599613	.	-	.	Parent=NR_060065.1
NC_003282.8	RefSeq	transcript	14599770	14599790	.	+	.	ID=NR_060066.1;geneID=13202301;gene_name=21ur-5036
NC_003282.8	RefSeq	exon	14599770	14599790	.	+	.	Parent=NR_060066.1
NC_003282.8	RefSeq	transcript	14599773	14599793	.	-	.	ID=NR_060067.1;geneID=13202302;gene_name=21ur-8865
NC_003282.8	RefSeq	exon	14599773	14599793	.	-	.	Parent=NR_060067.1
NC_003282.8	RefSeq	transcript	14599774	14599794	.	+	.	ID=NR_060068.1;geneID=13202303;gene_name=21ur-4815
NC_003282.8	RefSeq	exon	14599774	14599794	.	+	.	Parent=NR_060068.1
NC_003282.8	RefSeq	transcript	14599777	14599797	.	-	.	ID=NR_060069.1;geneID=13202304;gene_name=21ur-14996
NC_003282.8	RefSeq	exon	14599777	14599797	.	-	.	Parent=NR_060069.1
NC_003282.8	RefSeq	transcript	14600047	14600067	.	+	.	ID=NR_060070.1;geneID=13202305;gene_name=21ur-9273
NC_003282.8	RefSeq	exon	14600047	14600067	.	+	.	Parent=NR_060070.1
NC_003282.8	RefSeq	transcript	14600048	14600068	.	+	.	ID=NR_060071.1;geneID=13202306;gene_name=21ur-2475
NC_003282.8	RefSeq	exon	14600048	14600068	.	+	.	Parent=NR_060071.1
NC_003282.8	RefSeq	transcript	14600193	14600213	.	+	.	ID=NR_060072.1;geneID=13202307;gene_name=21ur-11732
NC_003282.8	RefSeq	exon	14600193	14600213	.	+	.	Parent=NR_060072.1
NC_003282.8	RefSeq	transcript	14600196	14600216	.	+	.	ID=NR_060073.1;geneID=13202308;gene_name=21ur-6171
NC_003282.8	RefSeq	exon	14600196	14600216	.	+	.	Parent=NR_060073.1
NC_003282.8	RefSeq	transcript	14600534	14600554	.	-	.	ID=NR_060074.1;geneID=13202309;gene_name=21ur-4356
NC_003282.8	RefSeq	exon	14600534	14600554	.	-	.	Parent=NR_060074.1
NC_003282.8	RefSeq	transcript	14601008	14601028	.	+	.	ID=NR_060075.1;geneID=13202310;gene_name=21ur-10859
NC_003282.8	RefSeq	exon	14601008	14601028	.	+	.	Parent=NR_060075.1
NC_003282.8	RefSeq	transcript	14601011	14601031	.	+	.	ID=NR_060076.1;geneID=13202311;gene_name=21ur-9037
NC_003282.8	RefSeq	exon	14601011	14601031	.	+	.	Parent=NR_060076.1
NC_003282.8	RefSeq	transcript	14601013	14601033	.	+	.	ID=NR_060077.1;geneID=13202312;gene_name=21ur-7529
NC_003282.8	RefSeq	exon	14601013	14601033	.	+	.	Parent=NR_060077.1
NC_003282.8	RefSeq	transcript	14601014	14601034	.	+	.	ID=NR_060078.1;geneID=13202313;gene_name=21ur-5962
NC_003282.8	RefSeq	exon	14601014	14601034	.	+	.	Parent=NR_060078.1
NC_003282.8	RefSeq	transcript	14601219	14601239	.	+	.	ID=NR_060079.1;geneID=13202314;gene_name=21ur-7332
NC_003282.8	RefSeq	exon	14601219	14601239	.	+	.	Parent=NR_060079.1
NC_003282.8	RefSeq	transcript	14601856	14601876	.	+	.	ID=NR_060080.1;geneID=13202315;gene_name=21ur-8803
NC_003282.8	RefSeq	exon	14601856	14601876	.	+	.	Parent=NR_060080.1
NC_003282.8	RefSeq	transcript	14602378	14602398	.	+	.	ID=NR_060081.1;geneID=13202316;gene_name=21ur-15493
NC_003282.8	RefSeq	exon	14602378	14602398	.	+	.	Parent=NR_060081.1
NC_003282.8	RefSeq	transcript	14602638	14602658	.	+	.	ID=NR_060082.1;geneID=13202317;gene_name=21ur-1690
NC_003282.8	RefSeq	exon	14602638	14602658	.	+	.	Parent=NR_060082.1
NC_003282.8	RefSeq	transcript	14602881	14602901	.	+	.	ID=NR_060083.1;geneID=13202318;gene_name=21ur-4172
NC_003282.8	RefSeq	exon	14602881	14602901	.	+	.	Parent=NR_060083.1
NC_003282.8	RefSeq	transcript	14602884	14602904	.	+	.	ID=NR_060084.1;geneID=13202319;gene_name=21ur-12464
NC_003282.8	RefSeq	exon	14602884	14602904	.	+	.	Parent=NR_060084.1
NC_003282.8	RefSeq	transcript	14603416	14603436	.	-	.	ID=NR_060085.1;geneID=13202320;gene_name=21ur-9165
NC_003282.8	RefSeq	exon	14603416	14603436	.	-	.	Parent=NR_060085.1
NC_003282.8	RefSeq	transcript	14603624	14603644	.	+	.	ID=NR_060086.1;geneID=13202321;gene_name=21ur-11004
NC_003282.8	RefSeq	exon	14603624	14603644	.	+	.	Parent=NR_060086.1
NC_003282.8	RefSeq	transcript	14603625	14603645	.	+	.	ID=NR_060087.1;geneID=13202322;gene_name=21ur-381
NC_003282.8	RefSeq	exon	14603625	14603645	.	+	.	Parent=NR_060087.1
NC_003282.8	RefSeq	transcript	14603628	14603648	.	+	.	ID=NR_060088.1;geneID=13202323;gene_name=21ur-15474
NC_003282.8	RefSeq	exon	14603628	14603648	.	+	.	Parent=NR_060088.1
NC_003282.8	RefSeq	transcript	14603825	14603845	.	+	.	ID=NR_060089.1;geneID=13202324;gene_name=21ur-9387
NC_003282.8	RefSeq	exon	14603825	14603845	.	+	.	Parent=NR_060089.1
NC_003282.8	RefSeq	transcript	14603826	14603846	.	+	.	ID=NR_060090.1;geneID=13202325;gene_name=21ur-5767
NC_003282.8	RefSeq	exon	14603826	14603846	.	+	.	Parent=NR_060090.1
NC_003282.8	RefSeq	transcript	14604038	14604058	.	-	.	ID=NR_060091.1;geneID=13202326;gene_name=21ur-9958
NC_003282.8	RefSeq	exon	14604038	14604058	.	-	.	Parent=NR_060091.1
NC_003282.8	RefSeq	transcript	14604043	14604063	.	+	.	ID=NR_060092.1;geneID=13202327;gene_name=21ur-7182
NC_003282.8	RefSeq	exon	14604043	14604063	.	+	.	Parent=NR_060092.1
NC_003282.8	RefSeq	transcript	14604172	14604192	.	+	.	ID=NR_060093.1;geneID=13202328;gene_name=21ur-3495
NC_003282.8	RefSeq	exon	14604172	14604192	.	+	.	Parent=NR_060093.1
NC_003282.8	RefSeq	transcript	14604348	14604368	.	-	.	ID=NR_060094.1;geneID=13202329;gene_name=21ur-5871
NC_003282.8	RefSeq	exon	14604348	14604368	.	-	.	Parent=NR_060094.1
NC_003282.8	RefSeq	transcript	14604654	14604674	.	+	.	ID=NR_060095.1;geneID=13202330;gene_name=21ur-4574
NC_003282.8	RefSeq	exon	14604654	14604674	.	+	.	Parent=NR_060095.1
NC_003282.8	RefSeq	transcript	14605859	14605879	.	-	.	ID=NR_060096.1;geneID=13202331;gene_name=21ur-2459
NC_003282.8	RefSeq	exon	14605859	14605879	.	-	.	Parent=NR_060096.1
NC_003282.8	RefSeq	transcript	14605862	14605882	.	-	.	ID=NR_060097.1;geneID=13202332;gene_name=21ur-11734
NC_003282.8	RefSeq	exon	14605862	14605882	.	-	.	Parent=NR_060097.1
NC_003282.8	RefSeq	transcript	14606071	14606091	.	-	.	ID=NR_060098.1;geneID=13202333;gene_name=21ur-2216
NC_003282.8	RefSeq	exon	14606071	14606091	.	-	.	Parent=NR_060098.1
NC_003282.8	RefSeq	transcript	14606287	14606307	.	-	.	ID=NR_060099.1;geneID=13202334;gene_name=21ur-3359
NC_003282.8	RefSeq	exon	14606287	14606307	.	-	.	Parent=NR_060099.1
NC_003282.8	RefSeq	transcript	14606942	14606962	.	+	.	ID=NR_060100.1;geneID=13202335;gene_name=21ur-11572
NC_003282.8	RefSeq	exon	14606942	14606962	.	+	.	Parent=NR_060100.1
NC_003282.8	RefSeq	transcript	14606945	14606965	.	+	.	ID=NR_060101.1;geneID=13202336;gene_name=21ur-6081
NC_003282.8	RefSeq	exon	14606945	14606965	.	+	.	Parent=NR_060101.1
NC_003282.8	RefSeq	transcript	14607023	14607043	.	+	.	ID=NR_060102.1;geneID=13202337;gene_name=21ur-3741
NC_003282.8	RefSeq	exon	14607023	14607043	.	+	.	Parent=NR_060102.1
NC_003282.8	RefSeq	transcript	14607188	14607208	.	+	.	ID=NR_060103.1;geneID=13202338;gene_name=21ur-2786
NC_003282.8	RefSeq	exon	14607188	14607208	.	+	.	Parent=NR_060103.1
NC_003282.8	RefSeq	transcript	14607317	14607337	.	+	.	ID=NR_060104.1;geneID=13202339;gene_name=21ur-1087
NC_003282.8	RefSeq	exon	14607317	14607337	.	+	.	Parent=NR_060104.1
NC_003282.8	RefSeq	transcript	14607697	14607717	.	+	.	ID=NR_060105.1;geneID=13202340;gene_name=21ur-6829
NC_003282.8	RefSeq	exon	14607697	14607717	.	+	.	Parent=NR_060105.1
NC_003282.8	RefSeq	transcript	14607913	14607933	.	+	.	ID=NR_060106.1;geneID=13202341;gene_name=21ur-4688
NC_003282.8	RefSeq	exon	14607913	14607933	.	+	.	Parent=NR_060106.1
NC_003282.8	RefSeq	transcript	14608265	14608285	.	+	.	ID=NR_060107.1;geneID=13202342;gene_name=21ur-1244
NC_003282.8	RefSeq	exon	14608265	14608285	.	+	.	Parent=NR_060107.1
NC_003282.8	RefSeq	transcript	14608417	14608437	.	+	.	ID=NR_060108.1;geneID=13202343;gene_name=21ur-11241
NC_003282.8	RefSeq	exon	14608417	14608437	.	+	.	Parent=NR_060108.1
NC_003282.8	RefSeq	transcript	14608420	14608440	.	+	.	ID=NR_060109.1;geneID=13202344;gene_name=21ur-4954
NC_003282.8	RefSeq	exon	14608420	14608440	.	+	.	Parent=NR_060109.1
NC_003282.8	RefSeq	transcript	14608500	14608520	.	+	.	ID=NR_060110.1;geneID=13202345;gene_name=21ur-1705
NC_003282.8	RefSeq	exon	14608500	14608520	.	+	.	Parent=NR_060110.1
NC_003282.8	RefSeq	transcript	14608793	14608813	.	+	.	ID=NR_060111.1;geneID=13202346;gene_name=21ur-14527
NC_003282.8	RefSeq	exon	14608793	14608813	.	+	.	Parent=NR_060111.1
NC_003282.8	RefSeq	transcript	14608797	14608817	.	+	.	ID=NR_060112.1;geneID=13202347;gene_name=21ur-1026
NC_003282.8	RefSeq	exon	14608797	14608817	.	+	.	Parent=NR_060112.1
NC_003282.8	RefSeq	transcript	14608850	14608870	.	-	.	ID=NR_060113.1;geneID=13202348;gene_name=21ur-14737
NC_003282.8	RefSeq	exon	14608850	14608870	.	-	.	Parent=NR_060113.1
NC_003282.8	RefSeq	transcript	14608927	14608947	.	+	.	ID=NR_060114.1;geneID=13202349;gene_name=21ur-14608
NC_003282.8	RefSeq	exon	14608927	14608947	.	+	.	Parent=NR_060114.1
NC_003282.8	RefSeq	transcript	14608928	14608948	.	+	.	ID=NR_060115.1;geneID=13202350;gene_name=21ur-10472
NC_003282.8	RefSeq	exon	14608928	14608948	.	+	.	Parent=NR_060115.1
NC_003282.8	RefSeq	transcript	14609030	14609050	.	+	.	ID=NR_060116.1;geneID=13202351;gene_name=21ur-3665
NC_003282.8	RefSeq	exon	14609030	14609050	.	+	.	Parent=NR_060116.1
NC_003282.8	RefSeq	transcript	14609259	14609279	.	+	.	ID=NR_060117.1;geneID=13202352;gene_name=21ur-14991
NC_003282.8	RefSeq	exon	14609259	14609279	.	+	.	Parent=NR_060117.1
NC_003282.8	RefSeq	transcript	14609338	14609358	.	+	.	ID=NR_060118.1;geneID=13202353;gene_name=21ur-272
NC_003282.8	RefSeq	exon	14609338	14609358	.	+	.	Parent=NR_060118.1
NC_003282.8	RefSeq	transcript	14609436	14609456	.	-	.	ID=NR_060119.1;geneID=13202354;gene_name=21ur-3479
NC_003282.8	RefSeq	exon	14609436	14609456	.	-	.	Parent=NR_060119.1
NC_003282.8	RefSeq	transcript	14609437	14609457	.	-	.	ID=NR_060120.1;geneID=13202355;gene_name=21ur-14251
NC_003282.8	RefSeq	exon	14609437	14609457	.	-	.	Parent=NR_060120.1
NC_003282.8	RefSeq	transcript	14609439	14609459	.	-	.	ID=NR_060121.1;geneID=13202356;gene_name=21ur-12400
NC_003282.8	RefSeq	exon	14609439	14609459	.	-	.	Parent=NR_060121.1
NC_003282.8	RefSeq	transcript	14610233	14610253	.	+	.	ID=NR_060122.1;geneID=13202357;gene_name=21ur-7683
NC_003282.8	RefSeq	exon	14610233	14610253	.	+	.	Parent=NR_060122.1
NC_003282.8	RefSeq	transcript	14610238	14610258	.	+	.	ID=NR_060123.1;geneID=13202358;gene_name=21ur-11395
NC_003282.8	RefSeq	exon	14610238	14610258	.	+	.	Parent=NR_060123.1
NC_003282.8	RefSeq	transcript	14610337	14610357	.	-	.	ID=NR_060124.1;geneID=13202359;gene_name=21ur-14207
NC_003282.8	RefSeq	exon	14610337	14610357	.	-	.	Parent=NR_060124.1
NC_003282.8	RefSeq	transcript	14610667	14610687	.	-	.	ID=NR_060125.1;geneID=13202360;gene_name=21ur-14944
NC_003282.8	RefSeq	exon	14610667	14610687	.	-	.	Parent=NR_060125.1
NC_003282.8	RefSeq	transcript	14610681	14610701	.	+	.	ID=NR_060126.1;geneID=13202361;gene_name=21ur-5888
NC_003282.8	RefSeq	exon	14610681	14610701	.	+	.	Parent=NR_060126.1
NC_003282.8	RefSeq	transcript	14610682	14610702	.	+	.	ID=NR_060127.1;geneID=13202362;gene_name=21ur-15674
NC_003282.8	RefSeq	exon	14610682	14610702	.	+	.	Parent=NR_060127.1
NC_003282.8	RefSeq	transcript	14610753	14610773	.	+	.	ID=NR_060128.1;geneID=13202363;gene_name=21ur-11392
NC_003282.8	RefSeq	exon	14610753	14610773	.	+	.	Parent=NR_060128.1
NC_003282.8	RefSeq	transcript	14610754	14610774	.	+	.	ID=NR_060129.1;geneID=13202364;gene_name=21ur-1880
NC_003282.8	RefSeq	exon	14610754	14610774	.	+	.	Parent=NR_060129.1
NC_003282.8	RefSeq	transcript	14610757	14610777	.	+	.	ID=NR_060130.1;geneID=13202365;gene_name=21ur-10270
NC_003282.8	RefSeq	exon	14610757	14610777	.	+	.	Parent=NR_060130.1
NC_003282.8	RefSeq	transcript	14611292	14611387	.	+	.	ID=NR_060131.1;geneID=13202366;gene_name=F13G11.145
NC_003282.8	RefSeq	exon	14611292	14611387	.	+	.	Parent=NR_060131.1
NC_003282.8	RefSeq	transcript	14611307	14611379	.	-	.	ID=rna-CELE_F13G11.T1;geneID=184433;gene_name=F13G11.t1
NC_003282.8	RefSeq	exon	14611307	14611379	.	-	.	Parent=rna-CELE_F13G11.T1
NC_003282.8	RefSeq	transcript	14613862	14613882	.	-	.	ID=NR_060132.1;geneID=13202368;gene_name=21ur-7907
NC_003282.8	RefSeq	exon	14613862	14613882	.	-	.	Parent=NR_060132.1
NC_003282.8	RefSeq	transcript	14614707	14614727	.	-	.	ID=NR_060133.1;geneID=13202369;gene_name=21ur-12278
NC_003282.8	RefSeq	exon	14614707	14614727	.	-	.	Parent=NR_060133.1
NC_003282.8	RefSeq	transcript	14614710	14614730	.	-	.	ID=NR_060134.1;geneID=13202370;gene_name=21ur-1027
NC_003282.8	RefSeq	exon	14614710	14614730	.	-	.	Parent=NR_060134.1
NC_003282.8	RefSeq	transcript	14615349	14615369	.	+	.	ID=NR_060135.1;geneID=13202371;gene_name=21ur-2513
NC_003282.8	RefSeq	exon	14615349	14615369	.	+	.	Parent=NR_060135.1
NC_003282.8	RefSeq	transcript	14615378	14615398	.	+	.	ID=NR_060136.1;geneID=13202372;gene_name=21ur-12311
NC_003282.8	RefSeq	exon	14615378	14615398	.	+	.	Parent=NR_060136.1
NC_003282.8	RefSeq	transcript	14615638	14615658	.	+	.	ID=NR_060137.1;geneID=13202373;gene_name=21ur-10517
NC_003282.8	RefSeq	exon	14615638	14615658	.	+	.	Parent=NR_060137.1
NC_003282.8	RefSeq	transcript	14616007	14616027	.	+	.	ID=NR_060138.1;geneID=13202374;gene_name=21ur-15486
NC_003282.8	RefSeq	exon	14616007	14616027	.	+	.	Parent=NR_060138.1
NC_003282.8	RefSeq	transcript	14616389	14616409	.	+	.	ID=NR_060139.1;geneID=13202375;gene_name=21ur-7501
NC_003282.8	RefSeq	exon	14616389	14616409	.	+	.	Parent=NR_060139.1
NC_003282.8	RefSeq	mRNA	14616603	14623961	.	+	.	ID=NM_001383245.2;geneID=178392;gene_name=dmd-6
NC_003282.8	RefSeq	exon	14616603	14616710	.	+	.	Parent=NM_001383245.2
NC_003282.8	RefSeq	exon	14619451	14619673	.	+	.	Parent=NM_001383245.2
NC_003282.8	RefSeq	exon	14619728	14619857	.	+	.	Parent=NM_001383245.2
NC_003282.8	RefSeq	exon	14622017	14622090	.	+	.	Parent=NM_001383245.2
NC_003282.8	RefSeq	exon	14622509	14622742	.	+	.	Parent=NM_001383245.2
NC_003282.8	RefSeq	exon	14622862	14623961	.	+	.	Parent=NM_001383245.2
NC_003282.8	RefSeq	CDS	14619455	14619673	.	+	0	Parent=NM_001383245.2
NC_003282.8	RefSeq	CDS	14619728	14619857	.	+	0	Parent=NM_001383245.2
NC_003282.8	RefSeq	CDS	14622017	14622090	.	+	2	Parent=NM_001383245.2
NC_003282.8	RefSeq	CDS	14622509	14622742	.	+	0	Parent=NM_001383245.2
NC_003282.8	RefSeq	CDS	14622862	14623617	.	+	0	Parent=NM_001383245.2
NC_003282.8	RefSeq	transcript	14617064	14617084	.	+	.	ID=NR_060140.1;geneID=13202376;gene_name=21ur-5782
NC_003282.8	RefSeq	exon	14617064	14617084	.	+	.	Parent=NR_060140.1
NC_003282.8	RefSeq	transcript	14617170	14617190	.	+	.	ID=NR_060141.1;geneID=13202377;gene_name=21ur-8883
NC_003282.8	RefSeq	exon	14617170	14617190	.	+	.	Parent=NR_060141.1
NC_003282.8	RefSeq	transcript	14617356	14617376	.	+	.	ID=NR_060142.1;geneID=13202378;gene_name=21ur-14927
NC_003282.8	RefSeq	exon	14617356	14617376	.	+	.	Parent=NR_060142.1
NC_003282.8	RefSeq	transcript	14618007	14618027	.	-	.	ID=NR_060143.1;geneID=13202379;gene_name=21ur-4363
NC_003282.8	RefSeq	exon	14618007	14618027	.	-	.	Parent=NR_060143.1
NC_003282.8	RefSeq	transcript	14618134	14618154	.	+	.	ID=NR_060144.1;geneID=13202380;gene_name=21ur-9380
NC_003282.8	RefSeq	exon	14618134	14618154	.	+	.	Parent=NR_060144.1
NC_003282.8	RefSeq	transcript	14618248	14618268	.	-	.	ID=NR_060145.1;geneID=13202381;gene_name=21ur-7056
NC_003282.8	RefSeq	exon	14618248	14618268	.	-	.	Parent=NR_060145.1
NC_003282.8	RefSeq	transcript	14618251	14618271	.	-	.	ID=NR_060146.1;geneID=13202382;gene_name=21ur-15353
NC_003282.8	RefSeq	exon	14618251	14618271	.	-	.	Parent=NR_060146.1
NC_003282.8	RefSeq	transcript	14618376	14618396	.	-	.	ID=NR_060147.1;geneID=13202383;gene_name=21ur-9910
NC_003282.8	RefSeq	exon	14618376	14618396	.	-	.	Parent=NR_060147.1
NC_003282.8	RefSeq	transcript	14619134	14619154	.	+	.	ID=NR_060148.1;geneID=13202384;gene_name=21ur-8115
NC_003282.8	RefSeq	exon	14619134	14619154	.	+	.	Parent=NR_060148.1
NC_003282.8	RefSeq	transcript	14619198	14619218	.	-	.	ID=NR_060149.1;geneID=13202385;gene_name=21ur-6869
NC_003282.8	RefSeq	exon	14619198	14619218	.	-	.	Parent=NR_060149.1
NC_003282.8	RefSeq	transcript	14619412	14619432	.	+	.	ID=NR_060150.1;geneID=13202386;gene_name=21ur-6044
NC_003282.8	RefSeq	exon	14619412	14619432	.	+	.	Parent=NR_060150.1
NC_003282.8	RefSeq	transcript	14620182	14620202	.	+	.	ID=NR_060151.1;geneID=13202388;gene_name=21ur-5138
NC_003282.8	RefSeq	exon	14620182	14620202	.	+	.	Parent=NR_060151.1
NC_003282.8	RefSeq	transcript	14621524	14621580	.	-	.	ID=NR_060152.1;geneID=13202389;gene_name=F13G11.144
NC_003282.8	RefSeq	exon	14621524	14621580	.	-	.	Parent=NR_060152.1
NC_003282.8	RefSeq	mRNA	14622064	14623617	.	+	.	ID=NM_001268887.3;geneID=178392;gene_name=dmd-6
NC_003282.8	RefSeq	exon	14622064	14622090	.	+	.	Parent=NM_001268887.3
NC_003282.8	RefSeq	exon	14622509	14622742	.	+	.	Parent=NM_001268887.3
NC_003282.8	RefSeq	exon	14622862	14623617	.	+	.	Parent=NM_001268887.3
NC_003282.8	RefSeq	CDS	14622064	14622090	.	+	0	Parent=NM_001268887.3
NC_003282.8	RefSeq	CDS	14622509	14622742	.	+	0	Parent=NM_001268887.3
NC_003282.8	RefSeq	CDS	14622862	14623617	.	+	0	Parent=NM_001268887.3
NC_003282.8	RefSeq	mRNA	14622539	14623617	.	+	.	ID=NM_001268888.3;geneID=178392;gene_name=dmd-6
NC_003282.8	RefSeq	exon	14622539	14622742	.	+	.	Parent=NM_001268888.3
NC_003282.8	RefSeq	exon	14622862	14623617	.	+	.	Parent=NM_001268888.3
NC_003282.8	RefSeq	CDS	14622539	14622742	.	+	0	Parent=NM_001268888.3
NC_003282.8	RefSeq	CDS	14622862	14623617	.	+	0	Parent=NM_001268888.3
NC_003282.8	RefSeq	transcript	14624220	14624240	.	+	.	ID=NR_060153.1;geneID=13202390;gene_name=21ur-3690
NC_003282.8	RefSeq	exon	14624220	14624240	.	+	.	Parent=NR_060153.1
NC_003282.8	RefSeq	transcript	14624634	14624654	.	+	.	ID=NR_060154.1;geneID=13202391;gene_name=21ur-5342
NC_003282.8	RefSeq	exon	14624634	14624654	.	+	.	Parent=NR_060154.1
NC_003282.8	RefSeq	transcript	14624834	14624854	.	-	.	ID=NR_060155.1;geneID=13202392;gene_name=21ur-3888
NC_003282.8	RefSeq	exon	14624834	14624854	.	-	.	Parent=NR_060155.1
NC_003282.8	RefSeq	transcript	14624948	14624968	.	-	.	ID=NR_060156.1;geneID=13202393;gene_name=21ur-241
NC_003282.8	RefSeq	exon	14624948	14624968	.	-	.	Parent=NR_060156.1
NC_003282.8	RefSeq	transcript	14625219	14625239	.	+	.	ID=NR_060157.1;geneID=13202394;gene_name=21ur-9267
NC_003282.8	RefSeq	exon	14625219	14625239	.	+	.	Parent=NR_060157.1
NC_003282.8	RefSeq	transcript	14625421	14625441	.	-	.	ID=NR_060158.1;geneID=13202395;gene_name=21ur-4058
NC_003282.8	RefSeq	exon	14625421	14625441	.	-	.	Parent=NR_060158.1
NC_003282.8	RefSeq	transcript	14625574	14625594	.	+	.	ID=NR_060159.1;geneID=13202396;gene_name=21ur-10264
NC_003282.8	RefSeq	exon	14625574	14625594	.	+	.	Parent=NR_060159.1
NC_003282.8	RefSeq	transcript	14625575	14625595	.	+	.	ID=NR_060160.1;geneID=13202397;gene_name=21ur-13244
NC_003282.8	RefSeq	exon	14625575	14625595	.	+	.	Parent=NR_060160.1
NC_003282.8	RefSeq	transcript	14625651	14625671	.	+	.	ID=NR_060161.1;geneID=13202398;gene_name=21ur-12479
NC_003282.8	RefSeq	exon	14625651	14625671	.	+	.	Parent=NR_060161.1
NC_003282.8	RefSeq	transcript	14625654	14625674	.	+	.	ID=NR_060162.1;geneID=13202399;gene_name=21ur-2334
NC_003282.8	RefSeq	exon	14625654	14625674	.	+	.	Parent=NR_060162.1
NC_003282.8	RefSeq	transcript	14625852	14625872	.	+	.	ID=NR_060163.1;geneID=13202400;gene_name=21ur-1707
NC_003282.8	RefSeq	exon	14625852	14625872	.	+	.	Parent=NR_060163.1
NC_003282.8	RefSeq	transcript	14626183	14626203	.	+	.	ID=NR_060164.1;geneID=13202401;gene_name=21ur-4080
NC_003282.8	RefSeq	exon	14626183	14626203	.	+	.	Parent=NR_060164.1
NC_003282.8	RefSeq	transcript	14626520	14626540	.	-	.	ID=NR_060165.1;geneID=13202402;gene_name=21ur-11703
NC_003282.8	RefSeq	exon	14626520	14626540	.	-	.	Parent=NR_060165.1
NC_003282.8	RefSeq	transcript	14627068	14627088	.	+	.	ID=NR_060166.1;geneID=13202403;gene_name=21ur-4040
NC_003282.8	RefSeq	exon	14627068	14627088	.	+	.	Parent=NR_060166.1
NC_003282.8	RefSeq	transcript	14627586	14627606	.	-	.	ID=NR_060167.1;geneID=13202404;gene_name=21ur-14116
NC_003282.8	RefSeq	exon	14627586	14627606	.	-	.	Parent=NR_060167.1
NC_003282.8	RefSeq	transcript	14627587	14627607	.	-	.	ID=NR_060168.1;geneID=13202405;gene_name=21ur-5489
NC_003282.8	RefSeq	exon	14627587	14627607	.	-	.	Parent=NR_060168.1
NC_003282.8	RefSeq	transcript	14627746	14627766	.	+	.	ID=NR_060169.1;geneID=13202406;gene_name=21ur-13075
NC_003282.8	RefSeq	exon	14627746	14627766	.	+	.	Parent=NR_060169.1
NC_003282.8	RefSeq	transcript	14627750	14627770	.	+	.	ID=NR_060170.1;geneID=13202407;gene_name=21ur-5607
NC_003282.8	RefSeq	exon	14627750	14627770	.	+	.	Parent=NR_060170.1
NC_003282.8	RefSeq	transcript	14628113	14628133	.	+	.	ID=NR_060171.1;geneID=13202408;gene_name=21ur-4923
NC_003282.8	RefSeq	exon	14628113	14628133	.	+	.	Parent=NR_060171.1
NC_003282.8	RefSeq	transcript	14628161	14628181	.	-	.	ID=NR_060172.1;geneID=13202409;gene_name=21ur-3418
NC_003282.8	RefSeq	exon	14628161	14628181	.	-	.	Parent=NR_060172.1
NC_003282.8	RefSeq	transcript	14628302	14628322	.	-	.	ID=NR_060173.1;geneID=13202410;gene_name=21ur-10301
NC_003282.8	RefSeq	exon	14628302	14628322	.	-	.	Parent=NR_060173.1
NC_003282.8	RefSeq	transcript	14628337	14628357	.	+	.	ID=NR_060174.1;geneID=13202411;gene_name=21ur-9799
NC_003282.8	RefSeq	exon	14628337	14628357	.	+	.	Parent=NR_060174.1
NC_003282.8	RefSeq	transcript	14628338	14628358	.	+	.	ID=NR_060175.1;geneID=13202412;gene_name=21ur-5391
NC_003282.8	RefSeq	exon	14628338	14628358	.	+	.	Parent=NR_060175.1
NC_003282.8	RefSeq	transcript	14628365	14628385	.	-	.	ID=NR_060176.1;geneID=13202413;gene_name=21ur-7590
NC_003282.8	RefSeq	exon	14628365	14628385	.	-	.	Parent=NR_060176.1
NC_003282.8	RefSeq	transcript	14628770	14628790	.	+	.	ID=NR_060177.1;geneID=13202414;gene_name=21ur-14811
NC_003282.8	RefSeq	exon	14628770	14628790	.	+	.	Parent=NR_060177.1
NC_003282.8	RefSeq	transcript	14629033	14629053	.	+	.	ID=NR_060178.1;geneID=13202415;gene_name=21ur-7669
NC_003282.8	RefSeq	exon	14629033	14629053	.	+	.	Parent=NR_060178.1
NC_003282.8	RefSeq	transcript	14629269	14629289	.	+	.	ID=NR_060179.1;geneID=13202416;gene_name=21ur-3040
NC_003282.8	RefSeq	exon	14629269	14629289	.	+	.	Parent=NR_060179.1
NC_003282.8	RefSeq	transcript	14629543	14629563	.	+	.	ID=NR_060180.1;geneID=13202417;gene_name=21ur-183
NC_003282.8	RefSeq	exon	14629543	14629563	.	+	.	Parent=NR_060180.1
NC_003282.8	RefSeq	transcript	14630200	14630220	.	-	.	ID=NR_060181.1;geneID=13202418;gene_name=21ur-2913
NC_003282.8	RefSeq	exon	14630200	14630220	.	-	.	Parent=NR_060181.1
NC_003282.8	RefSeq	transcript	14630283	14630303	.	-	.	ID=NR_060182.1;geneID=13202419;gene_name=21ur-8875
NC_003282.8	RefSeq	exon	14630283	14630303	.	-	.	Parent=NR_060182.1
NC_003282.8	RefSeq	transcript	14630370	14630390	.	-	.	ID=NR_060183.1;geneID=13202420;gene_name=21ur-11790
NC_003282.8	RefSeq	exon	14630370	14630390	.	-	.	Parent=NR_060183.1
NC_003282.8	RefSeq	transcript	14630371	14630391	.	-	.	ID=NR_060184.1;geneID=13202421;gene_name=21ur-2412
NC_003282.8	RefSeq	exon	14630371	14630391	.	-	.	Parent=NR_060184.1
NC_003282.8	RefSeq	transcript	14631279	14631299	.	+	.	ID=NR_060185.1;geneID=13202422;gene_name=21ur-3270
NC_003282.8	RefSeq	exon	14631279	14631299	.	+	.	Parent=NR_060185.1
NC_003282.8	RefSeq	transcript	14631355	14631375	.	-	.	ID=NR_060186.1;geneID=13202423;gene_name=21ur-10307
NC_003282.8	RefSeq	exon	14631355	14631375	.	-	.	Parent=NR_060186.1
NC_003282.8	RefSeq	transcript	14631443	14631463	.	+	.	ID=NR_060187.1;geneID=13202424;gene_name=21ur-8568
NC_003282.8	RefSeq	exon	14631443	14631463	.	+	.	Parent=NR_060187.1
NC_003282.8	RefSeq	transcript	14631448	14631468	.	-	.	ID=NR_060188.1;geneID=13202425;gene_name=21ur-1434
NC_003282.8	RefSeq	exon	14631448	14631468	.	-	.	Parent=NR_060188.1
NC_003282.8	RefSeq	transcript	14631542	14631562	.	-	.	ID=NR_060189.1;geneID=13202426;gene_name=21ur-7139
NC_003282.8	RefSeq	exon	14631542	14631562	.	-	.	Parent=NR_060189.1
NC_003282.8	RefSeq	transcript	14631860	14631880	.	+	.	ID=NR_060190.1;geneID=13202427;gene_name=21ur-10832
NC_003282.8	RefSeq	exon	14631860	14631880	.	+	.	Parent=NR_060190.1
NC_003282.8	RefSeq	transcript	14631863	14631883	.	+	.	ID=NR_060191.1;geneID=13202428;gene_name=21ur-3540
NC_003282.8	RefSeq	exon	14631863	14631883	.	+	.	Parent=NR_060191.1
NC_003282.8	RefSeq	transcript	14632852	14632872	.	-	.	ID=NR_060192.1;geneID=13202429;gene_name=21ur-3967
NC_003282.8	RefSeq	exon	14632852	14632872	.	-	.	Parent=NR_060192.1
NC_003282.8	RefSeq	mRNA	14633099	14634405	.	+	.	ID=NM_070371.2;geneID=184432;gene_name=irld-4
NC_003282.8	RefSeq	exon	14633099	14633127	.	+	.	Parent=NM_070371.2
NC_003282.8	RefSeq	exon	14633177	14633246	.	+	.	Parent=NM_070371.2
NC_003282.8	RefSeq	exon	14633303	14633451	.	+	.	Parent=NM_070371.2
NC_003282.8	RefSeq	exon	14633631	14633946	.	+	.	Parent=NM_070371.2
NC_003282.8	RefSeq	exon	14634254	14634405	.	+	.	Parent=NM_070371.2
NC_003282.8	RefSeq	CDS	14633125	14633127	.	+	0	Parent=NM_070371.2
NC_003282.8	RefSeq	CDS	14633177	14633246	.	+	0	Parent=NM_070371.2
NC_003282.8	RefSeq	CDS	14633303	14633451	.	+	2	Parent=NM_070371.2
NC_003282.8	RefSeq	CDS	14633631	14633946	.	+	0	Parent=NM_070371.2
NC_003282.8	RefSeq	CDS	14634254	14634369	.	+	2	Parent=NM_070371.2
NC_003282.8	RefSeq	transcript	14634032	14634052	.	+	.	ID=NR_060193.1;geneID=13202431;gene_name=21ur-12113
NC_003282.8	RefSeq	exon	14634032	14634052	.	+	.	Parent=NR_060193.1
NC_003282.8	RefSeq	transcript	14634033	14634053	.	+	.	ID=NR_060194.1;geneID=13202432;gene_name=21ur-3736
NC_003282.8	RefSeq	exon	14634033	14634053	.	+	.	Parent=NR_060194.1
NC_003282.8	RefSeq	transcript	14634036	14634056	.	+	.	ID=NR_060195.1;geneID=13202433;gene_name=21ur-5675
NC_003282.8	RefSeq	exon	14634036	14634056	.	+	.	Parent=NR_060195.1
NC_003282.8	RefSeq	transcript	14634185	14634205	.	+	.	ID=NR_060196.1;geneID=13202434;gene_name=21ur-9243
NC_003282.8	RefSeq	exon	14634185	14634205	.	+	.	Parent=NR_060196.1
NC_003282.8	RefSeq	transcript	14634374	14634394	.	-	.	ID=NR_060197.1;geneID=13202435;gene_name=21ur-9192
NC_003282.8	RefSeq	exon	14634374	14634394	.	-	.	Parent=NR_060197.1
NC_003282.8	RefSeq	transcript	14634513	14634533	.	+	.	ID=NR_060198.1;geneID=13202436;gene_name=21ur-5724
NC_003282.8	RefSeq	exon	14634513	14634533	.	+	.	Parent=NR_060198.1
NC_003282.8	RefSeq	transcript	14634516	14634536	.	+	.	ID=NR_060199.1;geneID=13202437;gene_name=21ur-10226
NC_003282.8	RefSeq	exon	14634516	14634536	.	+	.	Parent=NR_060199.1
NC_003282.8	RefSeq	transcript	14635051	14635071	.	-	.	ID=NR_060200.1;geneID=13202438;gene_name=21ur-5040
NC_003282.8	RefSeq	exon	14635051	14635071	.	-	.	Parent=NR_060200.1
NC_003282.8	RefSeq	mRNA	14635126	14636024	.	+	.	ID=NM_001083210.4;geneID=4927009;gene_name=ule-2
NC_003282.8	RefSeq	exon	14635126	14635250	.	+	.	Parent=NM_001083210.4
NC_003282.8	RefSeq	exon	14635370	14636024	.	+	.	Parent=NM_001083210.4
NC_003282.8	RefSeq	CDS	14635131	14635250	.	+	0	Parent=NM_001083210.4
NC_003282.8	RefSeq	CDS	14635370	14635834	.	+	0	Parent=NM_001083210.4
NC_003282.8	RefSeq	transcript	14635966	14635986	.	+	.	ID=NR_060201.1;geneID=13202440;gene_name=21ur-10697
NC_003282.8	RefSeq	exon	14635966	14635986	.	+	.	Parent=NR_060201.1
NC_003282.8	RefSeq	transcript	14636039	14636059	.	+	.	ID=NR_060202.1;geneID=13202441;gene_name=21ur-11268
NC_003282.8	RefSeq	exon	14636039	14636059	.	+	.	Parent=NR_060202.1
NC_003282.8	RefSeq	transcript	14636254	14636274	.	-	.	ID=NR_060203.1;geneID=13202442;gene_name=21ur-1878
NC_003282.8	RefSeq	exon	14636254	14636274	.	-	.	Parent=NR_060203.1
NC_003282.8	RefSeq	transcript	14637015	14637035	.	+	.	ID=NR_060204.1;geneID=13202443;gene_name=21ur-5516
NC_003282.8	RefSeq	exon	14637015	14637035	.	+	.	Parent=NR_060204.1
NC_003282.8	RefSeq	transcript	14637371	14637391	.	+	.	ID=NR_060205.1;geneID=13202444;gene_name=21ur-5830
NC_003282.8	RefSeq	exon	14637371	14637391	.	+	.	Parent=NR_060205.1
NC_003282.8	RefSeq	mRNA	14637713	14641370	.	+	.	ID=NM_001028352.2;geneID=3565944;gene_name=Y57G11C.39
NC_003282.8	RefSeq	exon	14637713	14637943	.	+	.	Parent=NM_001028352.2
NC_003282.8	RefSeq	exon	14639884	14640002	.	+	.	Parent=NM_001028352.2
NC_003282.8	RefSeq	exon	14640312	14640455	.	+	.	Parent=NM_001028352.2
NC_003282.8	RefSeq	exon	14641041	14641370	.	+	.	Parent=NM_001028352.2
NC_003282.8	RefSeq	CDS	14637751	14637943	.	+	0	Parent=NM_001028352.2
NC_003282.8	RefSeq	CDS	14639884	14640002	.	+	2	Parent=NM_001028352.2
NC_003282.8	RefSeq	CDS	14640312	14640455	.	+	0	Parent=NM_001028352.2
NC_003282.8	RefSeq	CDS	14641041	14641229	.	+	0	Parent=NM_001028352.2
NC_003282.8	RefSeq	transcript	14638070	14638090	.	+	.	ID=NR_060206.1;geneID=13202446;gene_name=21ur-3237
NC_003282.8	RefSeq	exon	14638070	14638090	.	+	.	Parent=NR_060206.1
NC_003282.8	RefSeq	transcript	14639380	14639400	.	-	.	ID=NR_060207.1;geneID=13202447;gene_name=21ur-2424
NC_003282.8	RefSeq	exon	14639380	14639400	.	-	.	Parent=NR_060207.1
NC_003282.8	RefSeq	transcript	14639571	14639591	.	+	.	ID=NR_060208.1;geneID=13202448;gene_name=21ur-15517
NC_003282.8	RefSeq	exon	14639571	14639591	.	+	.	Parent=NR_060208.1
NC_003282.8	RefSeq	transcript	14639622	14639642	.	-	.	ID=NR_060209.1;geneID=13202449;gene_name=21ur-2918
NC_003282.8	RefSeq	exon	14639622	14639642	.	-	.	Parent=NR_060209.1
NC_003282.8	RefSeq	transcript	14639855	14639875	.	+	.	ID=NR_060210.1;geneID=13202450;gene_name=21ur-2301
NC_003282.8	RefSeq	exon	14639855	14639875	.	+	.	Parent=NR_060210.1
NC_003282.8	RefSeq	transcript	14640090	14640110	.	+	.	ID=NR_060211.1;geneID=13202451;gene_name=21ur-864
NC_003282.8	RefSeq	exon	14640090	14640110	.	+	.	Parent=NR_060211.1
NC_003282.8	RefSeq	transcript	14640260	14640280	.	+	.	ID=NR_060212.1;geneID=13202452;gene_name=21ur-6285
NC_003282.8	RefSeq	exon	14640260	14640280	.	+	.	Parent=NR_060212.1
NC_003282.8	RefSeq	transcript	14640287	14640307	.	+	.	ID=NR_060213.1;geneID=13202453;gene_name=21ur-12171
NC_003282.8	RefSeq	exon	14640287	14640307	.	+	.	Parent=NR_060213.1
NC_003282.8	RefSeq	transcript	14640290	14640310	.	+	.	ID=NR_060214.1;geneID=13202454;gene_name=21ur-3886
NC_003282.8	RefSeq	exon	14640290	14640310	.	+	.	Parent=NR_060214.1
NC_003282.8	RefSeq	transcript	14640532	14640552	.	+	.	ID=NR_060215.1;geneID=13202455;gene_name=21ur-2543
NC_003282.8	RefSeq	exon	14640532	14640552	.	+	.	Parent=NR_060215.1
NC_003282.8	RefSeq	transcript	14640615	14640635	.	+	.	ID=NR_060216.1;geneID=13202456;gene_name=21ur-8423
NC_003282.8	RefSeq	exon	14640615	14640635	.	+	.	Parent=NR_060216.1
NC_003282.8	RefSeq	transcript	14640910	14640930	.	-	.	ID=NR_060217.1;geneID=13202457;gene_name=21ur-2858
NC_003282.8	RefSeq	exon	14640910	14640930	.	-	.	Parent=NR_060217.1
NC_003282.8	RefSeq	transcript	14641217	14641237	.	-	.	ID=NR_060218.1;geneID=13202458;gene_name=21ur-4541
NC_003282.8	RefSeq	exon	14641217	14641237	.	-	.	Parent=NR_060218.1
NC_003282.8	RefSeq	transcript	14641671	14641691	.	+	.	ID=NR_060219.1;geneID=13202459;gene_name=21ur-13882
NC_003282.8	RefSeq	exon	14641671	14641691	.	+	.	Parent=NR_060219.1
NC_003282.8	RefSeq	transcript	14641888	14641908	.	+	.	ID=NR_060220.1;geneID=13202460;gene_name=21ur-10508
NC_003282.8	RefSeq	exon	14641888	14641908	.	+	.	Parent=NR_060220.1
NC_003282.8	RefSeq	transcript	14641889	14641909	.	+	.	ID=NR_060221.1;geneID=13202461;gene_name=21ur-6228
NC_003282.8	RefSeq	exon	14641889	14641909	.	+	.	Parent=NR_060221.1
NC_003282.8	RefSeq	transcript	14642198	14642218	.	-	.	ID=NR_060222.1;geneID=13202462;gene_name=21ur-1122
NC_003282.8	RefSeq	exon	14642198	14642218	.	-	.	Parent=NR_060222.1
NC_003282.8	RefSeq	transcript	14642462	14642482	.	-	.	ID=NR_060223.1;geneID=13202463;gene_name=21ur-835
NC_003282.8	RefSeq	exon	14642462	14642482	.	-	.	Parent=NR_060223.1
NC_003282.8	RefSeq	transcript	14642810	14642830	.	+	.	ID=NR_060224.1;geneID=13202464;gene_name=21ur-2263
NC_003282.8	RefSeq	exon	14642810	14642830	.	+	.	Parent=NR_060224.1
NC_003282.8	RefSeq	transcript	14642813	14642833	.	+	.	ID=NR_060225.1;geneID=13202465;gene_name=21ur-11169
NC_003282.8	RefSeq	exon	14642813	14642833	.	+	.	Parent=NR_060225.1
NC_003282.8	RefSeq	transcript	14642939	14642959	.	+	.	ID=NR_060226.1;geneID=13202466;gene_name=21ur-13491
NC_003282.8	RefSeq	exon	14642939	14642959	.	+	.	Parent=NR_060226.1
NC_003282.8	RefSeq	transcript	14642942	14642962	.	+	.	ID=NR_060227.1;geneID=13202467;gene_name=21ur-2747
NC_003282.8	RefSeq	exon	14642942	14642962	.	+	.	Parent=NR_060227.1
NC_003282.8	RefSeq	mRNA	14642982	14653380	.	-	.	ID=NM_070372.5;geneID=178393;gene_name=talp-3
NC_003282.8	RefSeq	exon	14642982	14643477	.	-	.	Parent=NM_070372.5
NC_003282.8	RefSeq	exon	14644430	14644677	.	-	.	Parent=NM_070372.5
NC_003282.8	RefSeq	exon	14645795	14646278	.	-	.	Parent=NM_070372.5
NC_003282.8	RefSeq	exon	14649067	14649210	.	-	.	Parent=NM_070372.5
NC_003282.8	RefSeq	exon	14649761	14650024	.	-	.	Parent=NM_070372.5
NC_003282.8	RefSeq	exon	14650887	14651289	.	-	.	Parent=NM_070372.5
NC_003282.8	RefSeq	exon	14652312	14652504	.	-	.	Parent=NM_070372.5
NC_003282.8	RefSeq	exon	14653172	14653380	.	-	.	Parent=NM_070372.5
NC_003282.8	RefSeq	CDS	14643025	14643477	.	-	0	Parent=NM_070372.5
NC_003282.8	RefSeq	CDS	14644430	14644677	.	-	2	Parent=NM_070372.5
NC_003282.8	RefSeq	CDS	14645795	14646278	.	-	0	Parent=NM_070372.5
NC_003282.8	RefSeq	CDS	14649067	14649210	.	-	0	Parent=NM_070372.5
NC_003282.8	RefSeq	CDS	14649761	14650024	.	-	0	Parent=NM_070372.5
NC_003282.8	RefSeq	CDS	14650887	14651289	.	-	1	Parent=NM_070372.5
NC_003282.8	RefSeq	CDS	14652312	14652504	.	-	2	Parent=NM_070372.5
NC_003282.8	RefSeq	CDS	14653172	14653370	.	-	0	Parent=NM_070372.5
NC_003282.8	RefSeq	transcript	14643638	14643658	.	-	.	ID=NR_060228.1;geneID=13202469;gene_name=21ur-6980
NC_003282.8	RefSeq	exon	14643638	14643658	.	-	.	Parent=NR_060228.1
NC_003282.8	RefSeq	transcript	14643811	14643831	.	-	.	ID=NR_060229.1;geneID=13202470;gene_name=21ur-2044
NC_003282.8	RefSeq	exon	14643811	14643831	.	-	.	Parent=NR_060229.1
NC_003282.8	RefSeq	transcript	14644034	14644054	.	+	.	ID=NR_060230.1;geneID=13202471;gene_name=21ur-2882
NC_003282.8	RefSeq	exon	14644034	14644054	.	+	.	Parent=NR_060230.1
NC_003282.8	RefSeq	transcript	14644297	14644317	.	-	.	ID=NR_060231.1;geneID=13202472;gene_name=21ur-3085
NC_003282.8	RefSeq	exon	14644297	14644317	.	-	.	Parent=NR_060231.1
NC_003282.8	RefSeq	transcript	14644754	14644774	.	+	.	ID=NR_060232.1;geneID=13202473;gene_name=21ur-11383
NC_003282.8	RefSeq	exon	14644754	14644774	.	+	.	Parent=NR_060232.1
NC_003282.8	RefSeq	transcript	14644858	14644878	.	+	.	ID=NR_060233.1;geneID=13202474;gene_name=21ur-845
NC_003282.8	RefSeq	exon	14644858	14644878	.	+	.	Parent=NR_060233.1
NC_003282.8	RefSeq	transcript	14645094	14645114	.	+	.	ID=NR_060234.1;geneID=13202475;gene_name=21ur-2594
NC_003282.8	RefSeq	exon	14645094	14645114	.	+	.	Parent=NR_060234.1
NC_003282.8	RefSeq	transcript	14645189	14645209	.	+	.	ID=NR_060235.1;geneID=13202476;gene_name=21ur-6524
NC_003282.8	RefSeq	exon	14645189	14645209	.	+	.	Parent=NR_060235.1
NC_003282.8	RefSeq	transcript	14645492	14645512	.	+	.	ID=NR_060236.1;geneID=13202477;gene_name=21ur-5346
NC_003282.8	RefSeq	exon	14645492	14645512	.	+	.	Parent=NR_060236.1
NC_003282.8	RefSeq	transcript	14645645	14645665	.	+	.	ID=NR_060237.1;geneID=13202478;gene_name=21ur-8776
NC_003282.8	RefSeq	exon	14645645	14645665	.	+	.	Parent=NR_060237.1
NC_003282.8	RefSeq	transcript	14646291	14646311	.	-	.	ID=NR_060238.1;geneID=13202479;gene_name=21ur-9092
NC_003282.8	RefSeq	exon	14646291	14646311	.	-	.	Parent=NR_060238.1
NC_003282.8	RefSeq	transcript	14646294	14646314	.	-	.	ID=NR_060239.1;geneID=13202480;gene_name=21ur-13451
NC_003282.8	RefSeq	exon	14646294	14646314	.	-	.	Parent=NR_060239.1
NC_003282.8	RefSeq	transcript	14646481	14646501	.	-	.	ID=NR_060240.1;geneID=13202481;gene_name=21ur-2862
NC_003282.8	RefSeq	exon	14646481	14646501	.	-	.	Parent=NR_060240.1
NC_003282.8	RefSeq	transcript	14646740	14646760	.	-	.	ID=NR_060241.1;geneID=13202482;gene_name=21ur-351
NC_003282.8	RefSeq	exon	14646740	14646760	.	-	.	Parent=NR_060241.1
NC_003282.8	RefSeq	transcript	14646871	14646891	.	+	.	ID=NR_060242.1;geneID=13202483;gene_name=21ur-10545
NC_003282.8	RefSeq	exon	14646871	14646891	.	+	.	Parent=NR_060242.1
NC_003282.8	RefSeq	transcript	14646872	14646892	.	+	.	ID=NR_060243.1;geneID=13202484;gene_name=21ur-8532
NC_003282.8	RefSeq	exon	14646872	14646892	.	+	.	Parent=NR_060243.1
NC_003282.8	RefSeq	transcript	14647011	14647031	.	-	.	ID=NR_060244.1;geneID=13202485;gene_name=21ur-12509
NC_003282.8	RefSeq	exon	14647011	14647031	.	-	.	Parent=NR_060244.1
NC_003282.8	RefSeq	transcript	14647014	14647034	.	-	.	ID=NR_060245.1;geneID=13202486;gene_name=21ur-4411
NC_003282.8	RefSeq	exon	14647014	14647034	.	-	.	Parent=NR_060245.1
NC_003282.8	RefSeq	transcript	14647039	14647059	.	+	.	ID=NR_060246.1;geneID=13202487;gene_name=21ur-8130
NC_003282.8	RefSeq	exon	14647039	14647059	.	+	.	Parent=NR_060246.1
NC_003282.8	RefSeq	transcript	14647152	14647172	.	-	.	ID=NR_060247.1;geneID=13202488;gene_name=21ur-2107
NC_003282.8	RefSeq	exon	14647152	14647172	.	-	.	Parent=NR_060247.1
NC_003282.8	RefSeq	transcript	14647155	14647175	.	-	.	ID=NR_060248.1;geneID=13202489;gene_name=21ur-1459
NC_003282.8	RefSeq	exon	14647155	14647175	.	-	.	Parent=NR_060248.1
NC_003282.8	RefSeq	transcript	14647209	14647229	.	-	.	ID=NR_060249.1;geneID=13202490;gene_name=21ur-11526
NC_003282.8	RefSeq	exon	14647209	14647229	.	-	.	Parent=NR_060249.1
NC_003282.8	RefSeq	transcript	14647463	14647483	.	-	.	ID=NR_060250.1;geneID=13202491;gene_name=21ur-4169
NC_003282.8	RefSeq	exon	14647463	14647483	.	-	.	Parent=NR_060250.1
NC_003282.8	RefSeq	transcript	14647464	14647484	.	-	.	ID=NR_060251.1;geneID=13202492;gene_name=21ur-14026
NC_003282.8	RefSeq	exon	14647464	14647484	.	-	.	Parent=NR_060251.1
NC_003282.8	RefSeq	transcript	14647718	14647738	.	+	.	ID=NR_060252.1;geneID=13202493;gene_name=21ur-6482
NC_003282.8	RefSeq	exon	14647718	14647738	.	+	.	Parent=NR_060252.1
NC_003282.8	RefSeq	transcript	14648573	14648593	.	+	.	ID=NR_060253.1;geneID=13202494;gene_name=21ur-2317
NC_003282.8	RefSeq	exon	14648573	14648593	.	+	.	Parent=NR_060253.1
NC_003282.8	RefSeq	transcript	14648680	14648700	.	+	.	ID=NR_060254.1;geneID=13202495;gene_name=21ur-9782
NC_003282.8	RefSeq	exon	14648680	14648700	.	+	.	Parent=NR_060254.1
NC_003282.8	RefSeq	transcript	14648681	14648701	.	+	.	ID=NR_060255.1;geneID=13202496;gene_name=21ur-3227
NC_003282.8	RefSeq	exon	14648681	14648701	.	+	.	Parent=NR_060255.1
NC_003282.8	RefSeq	transcript	14648963	14648983	.	+	.	ID=NR_060256.1;geneID=13202497;gene_name=21ur-6610
NC_003282.8	RefSeq	exon	14648963	14648983	.	+	.	Parent=NR_060256.1
NC_003282.8	RefSeq	transcript	14649043	14649063	.	+	.	ID=NR_060257.1;geneID=13202498;gene_name=21ur-8663
NC_003282.8	RefSeq	exon	14649043	14649063	.	+	.	Parent=NR_060257.1
NC_003282.8	RefSeq	transcript	14649046	14649066	.	+	.	ID=NR_060258.1;geneID=13202499;gene_name=21ur-15572
NC_003282.8	RefSeq	exon	14649046	14649066	.	+	.	Parent=NR_060258.1
NC_003282.8	RefSeq	transcript	14649444	14649464	.	+	.	ID=NR_060259.1;geneID=13202500;gene_name=21ur-15656
NC_003282.8	RefSeq	exon	14649444	14649464	.	+	.	Parent=NR_060259.1
NC_003282.8	RefSeq	transcript	14649445	14649465	.	+	.	ID=NR_060260.1;geneID=13202501;gene_name=21ur-8943
NC_003282.8	RefSeq	exon	14649445	14649465	.	+	.	Parent=NR_060260.1
NC_003282.8	RefSeq	transcript	14649446	14649466	.	+	.	ID=NR_060261.1;geneID=13202502;gene_name=21ur-928
NC_003282.8	RefSeq	exon	14649446	14649466	.	+	.	Parent=NR_060261.1
NC_003282.8	RefSeq	transcript	14649447	14649467	.	+	.	ID=NR_060262.1;geneID=13202503;gene_name=21ur-15094
NC_003282.8	RefSeq	exon	14649447	14649467	.	+	.	Parent=NR_060262.1
NC_003282.8	RefSeq	transcript	14649610	14649630	.	+	.	ID=NR_060263.1;geneID=13202504;gene_name=21ur-9812
NC_003282.8	RefSeq	exon	14649610	14649630	.	+	.	Parent=NR_060263.1
NC_003282.8	RefSeq	transcript	14649645	14649665	.	+	.	ID=NR_060264.1;geneID=13202505;gene_name=21ur-15473
NC_003282.8	RefSeq	exon	14649645	14649665	.	+	.	Parent=NR_060264.1
NC_003282.8	RefSeq	transcript	14649670	14649690	.	+	.	ID=NR_060265.1;geneID=13202506;gene_name=21ur-7410
NC_003282.8	RefSeq	exon	14649670	14649690	.	+	.	Parent=NR_060265.1
NC_003282.8	RefSeq	transcript	14649671	14649691	.	+	.	ID=NR_060266.1;geneID=13202507;gene_name=21ur-7707
NC_003282.8	RefSeq	exon	14649671	14649691	.	+	.	Parent=NR_060266.1
NC_003282.8	RefSeq	transcript	14650004	14650024	.	-	.	ID=NR_060267.1;geneID=13202508;gene_name=21ur-14620
NC_003282.8	RefSeq	exon	14650004	14650024	.	-	.	Parent=NR_060267.1
NC_003282.8	RefSeq	transcript	14650021	14650041	.	-	.	ID=NR_060268.1;geneID=13202509;gene_name=21ur-1435
NC_003282.8	RefSeq	exon	14650021	14650041	.	-	.	Parent=NR_060268.1
NC_003282.8	RefSeq	transcript	14650240	14650260	.	-	.	ID=NR_060269.1;geneID=13202510;gene_name=21ur-9933
NC_003282.8	RefSeq	exon	14650240	14650260	.	-	.	Parent=NR_060269.1
NC_003282.8	RefSeq	transcript	14650243	14650263	.	-	.	ID=NR_060270.1;geneID=13202511;gene_name=21ur-1604
NC_003282.8	RefSeq	exon	14650243	14650263	.	-	.	Parent=NR_060270.1
NC_003282.8	RefSeq	transcript	14650334	14650354	.	-	.	ID=NR_060271.1;geneID=13202512;gene_name=21ur-11481
NC_003282.8	RefSeq	exon	14650334	14650354	.	-	.	Parent=NR_060271.1
NC_003282.8	RefSeq	transcript	14650590	14650610	.	-	.	ID=NR_060272.1;geneID=13202513;gene_name=21ur-553
NC_003282.8	RefSeq	exon	14650590	14650610	.	-	.	Parent=NR_060272.1
NC_003282.8	RefSeq	transcript	14650591	14650611	.	-	.	ID=NR_060273.1;geneID=13202514;gene_name=21ur-14283
NC_003282.8	RefSeq	exon	14650591	14650611	.	-	.	Parent=NR_060273.1
NC_003282.8	RefSeq	transcript	14650853	14650873	.	+	.	ID=NR_060274.1;geneID=13202515;gene_name=21ur-15605
NC_003282.8	RefSeq	exon	14650853	14650873	.	+	.	Parent=NR_060274.1
NC_003282.8	RefSeq	transcript	14650854	14650874	.	+	.	ID=NR_060275.1;geneID=13202516;gene_name=21ur-6418
NC_003282.8	RefSeq	exon	14650854	14650874	.	+	.	Parent=NR_060275.1
NC_003282.8	RefSeq	transcript	14651459	14651479	.	+	.	ID=NR_060276.1;geneID=13202517;gene_name=21ur-8583
NC_003282.8	RefSeq	exon	14651459	14651479	.	+	.	Parent=NR_060276.1
NC_003282.8	RefSeq	transcript	14651885	14651905	.	-	.	ID=NR_060277.1;geneID=13202518;gene_name=21ur-2364
NC_003282.8	RefSeq	exon	14651885	14651905	.	-	.	Parent=NR_060277.1
NC_003282.8	RefSeq	transcript	14652279	14652299	.	+	.	ID=NR_060278.1;geneID=13202519;gene_name=21ur-7171
NC_003282.8	RefSeq	exon	14652279	14652299	.	+	.	Parent=NR_060278.1
NC_003282.8	RefSeq	transcript	14652564	14652584	.	-	.	ID=NR_060279.1;geneID=13202520;gene_name=21ur-1086
NC_003282.8	RefSeq	exon	14652564	14652584	.	-	.	Parent=NR_060279.1
NC_003282.8	RefSeq	transcript	14652566	14652586	.	+	.	ID=NR_060280.1;geneID=13202521;gene_name=21ur-6945
NC_003282.8	RefSeq	exon	14652566	14652586	.	+	.	Parent=NR_060280.1
NC_003282.8	RefSeq	transcript	14652567	14652587	.	+	.	ID=NR_060281.1;geneID=13202522;gene_name=21ur-7299
NC_003282.8	RefSeq	exon	14652567	14652587	.	+	.	Parent=NR_060281.1
NC_003282.8	RefSeq	transcript	14652731	14652751	.	-	.	ID=NR_060282.1;geneID=13202523;gene_name=21ur-5983
NC_003282.8	RefSeq	exon	14652731	14652751	.	-	.	Parent=NR_060282.1
NC_003282.8	RefSeq	transcript	14653139	14653159	.	+	.	ID=NR_060283.1;geneID=13202524;gene_name=21ur-1838
NC_003282.8	RefSeq	exon	14653139	14653159	.	+	.	Parent=NR_060283.1
NC_003282.8	RefSeq	transcript	14653143	14653163	.	+	.	ID=NR_060284.1;geneID=13202525;gene_name=21ur-9022
NC_003282.8	RefSeq	exon	14653143	14653163	.	+	.	Parent=NR_060284.1
NC_003282.8	RefSeq	transcript	14653388	14653408	.	-	.	ID=NR_060285.1;geneID=13202526;gene_name=21ur-1425
NC_003282.8	RefSeq	exon	14653388	14653408	.	-	.	Parent=NR_060285.1
NC_003282.8	RefSeq	transcript	14653389	14653409	.	-	.	ID=NR_060286.1;geneID=13202527;gene_name=21ur-11426
NC_003282.8	RefSeq	exon	14653389	14653409	.	-	.	Parent=NR_060286.1
NC_003282.8	RefSeq	transcript	14653585	14653605	.	-	.	ID=NR_060287.1;geneID=13202528;gene_name=21ur-2765
NC_003282.8	RefSeq	exon	14653585	14653605	.	-	.	Parent=NR_060287.1
NC_003282.8	RefSeq	transcript	14653686	14653706	.	-	.	ID=NR_060288.1;geneID=13202529;gene_name=21ur-11142
NC_003282.8	RefSeq	exon	14653686	14653706	.	-	.	Parent=NR_060288.1
NC_003282.8	RefSeq	transcript	14654039	14654059	.	+	.	ID=NR_060289.1;geneID=13202530;gene_name=21ur-12076
NC_003282.8	RefSeq	exon	14654039	14654059	.	+	.	Parent=NR_060289.1
NC_003282.8	RefSeq	transcript	14654040	14654060	.	+	.	ID=NR_060290.1;geneID=13202531;gene_name=21ur-2068
NC_003282.8	RefSeq	exon	14654040	14654060	.	+	.	Parent=NR_060290.1
NC_003282.8	RefSeq	transcript	14654283	14654303	.	-	.	ID=NR_060291.1;geneID=13202532;gene_name=21ur-2577
NC_003282.8	RefSeq	exon	14654283	14654303	.	-	.	Parent=NR_060291.1
NC_003282.8	RefSeq	transcript	14654485	14654505	.	-	.	ID=NR_060292.1;geneID=13202533;gene_name=21ur-11745
NC_003282.8	RefSeq	exon	14654485	14654505	.	-	.	Parent=NR_060292.1
NC_003282.8	RefSeq	transcript	14654531	14654551	.	+	.	ID=NR_060293.1;geneID=13202534;gene_name=21ur-9481
NC_003282.8	RefSeq	exon	14654531	14654551	.	+	.	Parent=NR_060293.1
NC_003282.8	RefSeq	transcript	14654534	14654554	.	+	.	ID=NR_060294.1;geneID=13202535;gene_name=21ur-12048
NC_003282.8	RefSeq	exon	14654534	14654554	.	+	.	Parent=NR_060294.1
NC_003282.8	RefSeq	transcript	14654535	14654555	.	+	.	ID=NR_060295.1;geneID=13202536;gene_name=21ur-5877
NC_003282.8	RefSeq	exon	14654535	14654555	.	+	.	Parent=NR_060295.1
NC_003282.8	RefSeq	transcript	14654682	14654702	.	+	.	ID=NR_060296.1;geneID=13202537;gene_name=21ur-3691
NC_003282.8	RefSeq	exon	14654682	14654702	.	+	.	Parent=NR_060296.1
NC_003282.8	RefSeq	transcript	14655535	14655916	.	+	.	ID=NR_060297.1;geneID=6418685;gene_name=Y57G11C.56
NC_003282.8	RefSeq	exon	14655535	14655544	.	+	.	Parent=NR_060297.1
NC_003282.8	RefSeq	exon	14655656	14655760	.	+	.	Parent=NR_060297.1
NC_003282.8	RefSeq	exon	14655833	14655916	.	+	.	Parent=NR_060297.1
NC_003282.8	RefSeq	mRNA	14657079	14658165	.	+	.	ID=NM_001268890.2;geneID=178394;gene_name=Y57G11C.33
NC_003282.8	RefSeq	exon	14657079	14657190	.	+	.	Parent=NM_001268890.2
NC_003282.8	RefSeq	exon	14657258	14657335	.	+	.	Parent=NM_001268890.2
NC_003282.8	RefSeq	exon	14657392	14657457	.	+	.	Parent=NM_001268890.2
NC_003282.8	RefSeq	exon	14657513	14657701	.	+	.	Parent=NM_001268890.2
NC_003282.8	RefSeq	exon	14657754	14658165	.	+	.	Parent=NM_001268890.2
NC_003282.8	RefSeq	CDS	14657086	14657190	.	+	0	Parent=NM_001268890.2
NC_003282.8	RefSeq	CDS	14657258	14657335	.	+	0	Parent=NM_001268890.2
NC_003282.8	RefSeq	CDS	14657392	14657457	.	+	0	Parent=NM_001268890.2
NC_003282.8	RefSeq	CDS	14657513	14657701	.	+	0	Parent=NM_001268890.2
NC_003282.8	RefSeq	CDS	14657754	14657837	.	+	0	Parent=NM_001268890.2
NC_003282.8	RefSeq	mRNA	14657081	14658165	.	+	.	ID=NM_001268889.4;geneID=178394;gene_name=Y57G11C.33
NC_003282.8	RefSeq	exon	14657081	14657190	.	+	.	Parent=NM_001268889.4
NC_003282.8	RefSeq	exon	14657246	14657335	.	+	.	Parent=NM_001268889.4
NC_003282.8	RefSeq	exon	14657392	14657457	.	+	.	Parent=NM_001268889.4
NC_003282.8	RefSeq	exon	14657513	14657701	.	+	.	Parent=NM_001268889.4
NC_003282.8	RefSeq	exon	14657754	14658165	.	+	.	Parent=NM_001268889.4
NC_003282.8	RefSeq	CDS	14657086	14657190	.	+	0	Parent=NM_001268889.4
NC_003282.8	RefSeq	CDS	14657246	14657335	.	+	0	Parent=NM_001268889.4
NC_003282.8	RefSeq	CDS	14657392	14657457	.	+	0	Parent=NM_001268889.4
NC_003282.8	RefSeq	CDS	14657513	14657701	.	+	0	Parent=NM_001268889.4
NC_003282.8	RefSeq	CDS	14657754	14657837	.	+	0	Parent=NM_001268889.4
NC_003282.8	RefSeq	mRNA	14658308	14675155	.	+	.	ID=NM_001383246.2;geneID=178395;gene_name=anoh-2
NC_003282.8	RefSeq	exon	14658308	14658481	.	+	.	Parent=NM_001383246.2
NC_003282.8	RefSeq	exon	14663669	14663762	.	+	.	Parent=NM_001383246.2
NC_003282.8	RefSeq	exon	14664209	14664400	.	+	.	Parent=NM_001383246.2
NC_003282.8	RefSeq	exon	14665939	14666308	.	+	.	Parent=NM_001383246.2
NC_003282.8	RefSeq	exon	14667146	14667304	.	+	.	Parent=NM_001383246.2
NC_003282.8	RefSeq	exon	14668619	14668865	.	+	.	Parent=NM_001383246.2
NC_003282.8	RefSeq	exon	14669726	14669813	.	+	.	Parent=NM_001383246.2
NC_003282.8	RefSeq	exon	14669861	14669982	.	+	.	Parent=NM_001383246.2
NC_003282.8	RefSeq	exon	14670029	14670159	.	+	.	Parent=NM_001383246.2
NC_003282.8	RefSeq	exon	14671196	14671861	.	+	.	Parent=NM_001383246.2
NC_003282.8	RefSeq	exon	14673829	14674059	.	+	.	Parent=NM_001383246.2
NC_003282.8	RefSeq	exon	14674771	14675155	.	+	.	Parent=NM_001383246.2
NC_003282.8	RefSeq	CDS	14663674	14663762	.	+	0	Parent=NM_001383246.2
NC_003282.8	RefSeq	CDS	14664209	14664400	.	+	1	Parent=NM_001383246.2
NC_003282.8	RefSeq	CDS	14665939	14666308	.	+	1	Parent=NM_001383246.2
NC_003282.8	RefSeq	CDS	14667146	14667304	.	+	0	Parent=NM_001383246.2
NC_003282.8	RefSeq	CDS	14668619	14668865	.	+	0	Parent=NM_001383246.2
NC_003282.8	RefSeq	CDS	14669726	14669813	.	+	2	Parent=NM_001383246.2
NC_003282.8	RefSeq	CDS	14669861	14669982	.	+	1	Parent=NM_001383246.2
NC_003282.8	RefSeq	CDS	14670029	14670159	.	+	2	Parent=NM_001383246.2
NC_003282.8	RefSeq	CDS	14671196	14671861	.	+	0	Parent=NM_001383246.2
NC_003282.8	RefSeq	CDS	14673829	14674059	.	+	0	Parent=NM_001383246.2
NC_003282.8	RefSeq	CDS	14674771	14674989	.	+	0	Parent=NM_001383246.2
NC_003282.8	RefSeq	mRNA	14658319	14674989	.	+	.	ID=NM_001268891.3;geneID=178395;gene_name=anoh-2
NC_003282.8	RefSeq	exon	14658319	14658481	.	+	.	Parent=NM_001268891.3
NC_003282.8	RefSeq	exon	14663669	14663762	.	+	.	Parent=NM_001268891.3
NC_003282.8	RefSeq	exon	14664209	14664400	.	+	.	Parent=NM_001268891.3
NC_003282.8	RefSeq	exon	14665939	14666308	.	+	.	Parent=NM_001268891.3
NC_003282.8	RefSeq	exon	14667146	14667304	.	+	.	Parent=NM_001268891.3
NC_003282.8	RefSeq	exon	14668619	14668865	.	+	.	Parent=NM_001268891.3
NC_003282.8	RefSeq	exon	14669726	14669813	.	+	.	Parent=NM_001268891.3
NC_003282.8	RefSeq	exon	14669861	14669982	.	+	.	Parent=NM_001268891.3
NC_003282.8	RefSeq	exon	14670029	14670159	.	+	.	Parent=NM_001268891.3
NC_003282.8	RefSeq	exon	14671196	14671861	.	+	.	Parent=NM_001268891.3
NC_003282.8	RefSeq	exon	14673829	14674059	.	+	.	Parent=NM_001268891.3
NC_003282.8	RefSeq	exon	14674771	14674989	.	+	.	Parent=NM_001268891.3
NC_003282.8	RefSeq	CDS	14658319	14658481	.	+	0	Parent=NM_001268891.3
NC_003282.8	RefSeq	CDS	14663669	14663762	.	+	2	Parent=NM_001268891.3
NC_003282.8	RefSeq	CDS	14664209	14664400	.	+	1	Parent=NM_001268891.3
NC_003282.8	RefSeq	CDS	14665939	14666308	.	+	1	Parent=NM_001268891.3
NC_003282.8	RefSeq	CDS	14667146	14667304	.	+	0	Parent=NM_001268891.3
NC_003282.8	RefSeq	CDS	14668619	14668865	.	+	0	Parent=NM_001268891.3
NC_003282.8	RefSeq	CDS	14669726	14669813	.	+	2	Parent=NM_001268891.3
NC_003282.8	RefSeq	CDS	14669861	14669982	.	+	1	Parent=NM_001268891.3
NC_003282.8	RefSeq	CDS	14670029	14670159	.	+	2	Parent=NM_001268891.3
NC_003282.8	RefSeq	CDS	14671196	14671861	.	+	0	Parent=NM_001268891.3
NC_003282.8	RefSeq	CDS	14673829	14674059	.	+	0	Parent=NM_001268891.3
NC_003282.8	RefSeq	CDS	14674771	14674989	.	+	0	Parent=NM_001268891.3
NC_003282.8	RefSeq	transcript	14658508	14658528	.	-	.	ID=NR_060298.1;geneID=13202541;gene_name=21ur-5343
NC_003282.8	RefSeq	exon	14658508	14658528	.	-	.	Parent=NR_060298.1
NC_003282.8	RefSeq	transcript	14659743	14659763	.	-	.	ID=NR_060299.1;geneID=13202542;gene_name=21ur-6426
NC_003282.8	RefSeq	exon	14659743	14659763	.	-	.	Parent=NR_060299.1
NC_003282.8	RefSeq	transcript	14660020	14660040	.	+	.	ID=NR_060300.1;geneID=13202543;gene_name=21ur-11291
NC_003282.8	RefSeq	exon	14660020	14660040	.	+	.	Parent=NR_060300.1
NC_003282.8	RefSeq	transcript	14660204	14660224	.	-	.	ID=NR_060301.1;geneID=13202544;gene_name=21ur-722
NC_003282.8	RefSeq	exon	14660204	14660224	.	-	.	Parent=NR_060301.1
NC_003282.8	RefSeq	transcript	14660479	14660499	.	+	.	ID=NR_060302.1;geneID=13202545;gene_name=21ur-4321
NC_003282.8	RefSeq	exon	14660479	14660499	.	+	.	Parent=NR_060302.1
NC_003282.8	RefSeq	transcript	14660518	14660538	.	-	.	ID=NR_060303.1;geneID=13202546;gene_name=21ur-13643
NC_003282.8	RefSeq	exon	14660518	14660538	.	-	.	Parent=NR_060303.1
NC_003282.8	RefSeq	transcript	14661105	14661125	.	-	.	ID=NR_060304.1;geneID=13202547;gene_name=21ur-5608
NC_003282.8	RefSeq	exon	14661105	14661125	.	-	.	Parent=NR_060304.1
NC_003282.8	RefSeq	transcript	14661678	14661698	.	+	.	ID=NR_060305.1;geneID=13202548;gene_name=21ur-13120
NC_003282.8	RefSeq	exon	14661678	14661698	.	+	.	Parent=NR_060305.1
NC_003282.8	RefSeq	transcript	14661759	14661779	.	+	.	ID=NR_060306.1;geneID=13202549;gene_name=21ur-723
NC_003282.8	RefSeq	exon	14661759	14661779	.	+	.	Parent=NR_060306.1
NC_003282.8	RefSeq	transcript	14661958	14661978	.	-	.	ID=NR_060307.1;geneID=13202550;gene_name=21ur-8350
NC_003282.8	RefSeq	exon	14661958	14661978	.	-	.	Parent=NR_060307.1
NC_003282.8	RefSeq	transcript	14662131	14662151	.	-	.	ID=NR_060308.1;geneID=13202551;gene_name=21ur-1253
NC_003282.8	RefSeq	exon	14662131	14662151	.	-	.	Parent=NR_060308.1
NC_003282.8	RefSeq	transcript	14662649	14662669	.	-	.	ID=NR_060309.1;geneID=13202552;gene_name=21ur-868
NC_003282.8	RefSeq	exon	14662649	14662669	.	-	.	Parent=NR_060309.1
NC_003282.8	RefSeq	transcript	14662868	14662888	.	-	.	ID=NR_060310.1;geneID=13202553;gene_name=21ur-6442
NC_003282.8	RefSeq	exon	14662868	14662888	.	-	.	Parent=NR_060310.1
NC_003282.8	RefSeq	transcript	14663033	14663053	.	-	.	ID=NR_060311.1;geneID=13202554;gene_name=21ur-5436
NC_003282.8	RefSeq	exon	14663033	14663053	.	-	.	Parent=NR_060311.1
NC_003282.8	RefSeq	transcript	14663036	14663056	.	-	.	ID=NR_060312.1;geneID=13202555;gene_name=21ur-979
NC_003282.8	RefSeq	exon	14663036	14663056	.	-	.	Parent=NR_060312.1
NC_003282.8	RefSeq	transcript	14663224	14663244	.	-	.	ID=NR_060313.1;geneID=13202556;gene_name=21ur-9856
NC_003282.8	RefSeq	exon	14663224	14663244	.	-	.	Parent=NR_060313.1
NC_003282.8	RefSeq	transcript	14663356	14663376	.	-	.	ID=NR_060314.1;geneID=13202557;gene_name=21ur-13789
NC_003282.8	RefSeq	exon	14663356	14663376	.	-	.	Parent=NR_060314.1
NC_003282.8	RefSeq	transcript	14663599	14663619	.	-	.	ID=NR_060315.1;geneID=13202558;gene_name=21ur-8449
NC_003282.8	RefSeq	exon	14663599	14663619	.	-	.	Parent=NR_060315.1
NC_003282.8	RefSeq	transcript	14663947	14663967	.	+	.	ID=NR_060316.1;geneID=13202559;gene_name=21ur-4866
NC_003282.8	RefSeq	exon	14663947	14663967	.	+	.	Parent=NR_060316.1
NC_003282.8	RefSeq	transcript	14663948	14663968	.	+	.	ID=NR_060317.1;geneID=13202560;gene_name=21ur-12935
NC_003282.8	RefSeq	exon	14663948	14663968	.	+	.	Parent=NR_060317.1
NC_003282.8	RefSeq	transcript	14664554	14664574	.	-	.	ID=NR_060318.1;geneID=13202561;gene_name=21ur-14529
NC_003282.8	RefSeq	exon	14664554	14664574	.	-	.	Parent=NR_060318.1
NC_003282.8	RefSeq	transcript	14664557	14664577	.	-	.	ID=NR_060319.1;geneID=13202562;gene_name=21ur-435
NC_003282.8	RefSeq	exon	14664557	14664577	.	-	.	Parent=NR_060319.1
NC_003282.8	RefSeq	transcript	14664618	14664638	.	-	.	ID=NR_060320.1;geneID=13202563;gene_name=21ur-10766
NC_003282.8	RefSeq	exon	14664618	14664638	.	-	.	Parent=NR_060320.1
NC_003282.8	RefSeq	transcript	14664820	14664840	.	-	.	ID=NR_060321.1;geneID=13202564;gene_name=21ur-9550
NC_003282.8	RefSeq	exon	14664820	14664840	.	-	.	Parent=NR_060321.1
NC_003282.8	RefSeq	transcript	14664823	14664843	.	-	.	ID=NR_060322.1;geneID=13202565;gene_name=21ur-6909
NC_003282.8	RefSeq	exon	14664823	14664843	.	-	.	Parent=NR_060322.1
NC_003282.8	RefSeq	transcript	14665331	14665351	.	-	.	ID=NR_060323.1;geneID=13202566;gene_name=21ur-9345
NC_003282.8	RefSeq	exon	14665331	14665351	.	-	.	Parent=NR_060323.1
NC_003282.8	RefSeq	transcript	14665453	14665473	.	-	.	ID=NR_060324.1;geneID=13202567;gene_name=21ur-8880
NC_003282.8	RefSeq	exon	14665453	14665473	.	-	.	Parent=NR_060324.1
NC_003282.8	RefSeq	transcript	14665595	14665615	.	+	.	ID=NR_060325.1;geneID=13202568;gene_name=21ur-8606
NC_003282.8	RefSeq	exon	14665595	14665615	.	+	.	Parent=NR_060325.1
NC_003282.8	RefSeq	transcript	14665749	14665769	.	-	.	ID=NR_060326.1;geneID=13202569;gene_name=21ur-2105
NC_003282.8	RefSeq	exon	14665749	14665769	.	-	.	Parent=NR_060326.1
NC_003282.8	RefSeq	transcript	14666320	14666340	.	-	.	ID=NR_060327.1;geneID=13202570;gene_name=21ur-4468
NC_003282.8	RefSeq	exon	14666320	14666340	.	-	.	Parent=NR_060327.1
NC_003282.8	RefSeq	transcript	14666436	14666456	.	-	.	ID=NR_060328.1;geneID=13202571;gene_name=21ur-9341
NC_003282.8	RefSeq	exon	14666436	14666456	.	-	.	Parent=NR_060328.1
NC_003282.8	RefSeq	transcript	14666543	14666563	.	-	.	ID=NR_060329.1;geneID=13202572;gene_name=21ur-13522
NC_003282.8	RefSeq	exon	14666543	14666563	.	-	.	Parent=NR_060329.1
NC_003282.8	RefSeq	transcript	14666656	14666676	.	-	.	ID=NR_060330.1;geneID=13202573;gene_name=21ur-14072
NC_003282.8	RefSeq	exon	14666656	14666676	.	-	.	Parent=NR_060330.1
NC_003282.8	RefSeq	transcript	14666984	14667004	.	-	.	ID=NR_060331.1;geneID=13202574;gene_name=21ur-8205
NC_003282.8	RefSeq	exon	14666984	14667004	.	-	.	Parent=NR_060331.1
NC_003282.8	RefSeq	transcript	14666985	14667005	.	-	.	ID=NR_060332.1;geneID=13202575;gene_name=21ur-11935
NC_003282.8	RefSeq	exon	14666985	14667005	.	-	.	Parent=NR_060332.1
NC_003282.8	RefSeq	transcript	14667124	14667144	.	+	.	ID=NR_060333.1;geneID=13202576;gene_name=21ur-2001
NC_003282.8	RefSeq	exon	14667124	14667144	.	+	.	Parent=NR_060333.1
NC_003282.8	RefSeq	transcript	14667182	14667202	.	+	.	ID=NR_060334.1;geneID=13202577;gene_name=21ur-12713
NC_003282.8	RefSeq	exon	14667182	14667202	.	+	.	Parent=NR_060334.1
NC_003282.8	RefSeq	transcript	14667553	14667573	.	-	.	ID=NR_060335.1;geneID=13202578;gene_name=21ur-7703
NC_003282.8	RefSeq	exon	14667553	14667573	.	-	.	Parent=NR_060335.1
NC_003282.8	RefSeq	transcript	14667554	14667574	.	-	.	ID=NR_060336.1;geneID=13202579;gene_name=21ur-14268
NC_003282.8	RefSeq	exon	14667554	14667574	.	-	.	Parent=NR_060336.1
NC_003282.8	RefSeq	transcript	14667556	14667576	.	-	.	ID=NR_060337.1;geneID=13202580;gene_name=21ur-7601
NC_003282.8	RefSeq	exon	14667556	14667576	.	-	.	Parent=NR_060337.1
NC_003282.8	RefSeq	transcript	14667793	14667813	.	+	.	ID=NR_060338.1;geneID=13202581;gene_name=21ur-6009
NC_003282.8	RefSeq	exon	14667793	14667813	.	+	.	Parent=NR_060338.1
NC_003282.8	RefSeq	transcript	14667997	14668017	.	+	.	ID=NR_060339.1;geneID=13202582;gene_name=21ur-2654
NC_003282.8	RefSeq	exon	14667997	14668017	.	+	.	Parent=NR_060339.1
NC_003282.8	RefSeq	transcript	14668000	14668020	.	+	.	ID=NR_060340.1;geneID=13202583;gene_name=21ur-9666
NC_003282.8	RefSeq	exon	14668000	14668020	.	+	.	Parent=NR_060340.1
NC_003282.8	RefSeq	transcript	14668193	14668213	.	+	.	ID=NR_060341.1;geneID=13202584;gene_name=21ur-3659
NC_003282.8	RefSeq	exon	14668193	14668213	.	+	.	Parent=NR_060341.1
NC_003282.8	RefSeq	transcript	14668194	14668214	.	+	.	ID=NR_060342.1;geneID=13202585;gene_name=21ur-14865
NC_003282.8	RefSeq	exon	14668194	14668214	.	+	.	Parent=NR_060342.1
NC_003282.8	RefSeq	transcript	14668197	14668217	.	+	.	ID=NR_060343.1;geneID=13202586;gene_name=21ur-5358
NC_003282.8	RefSeq	exon	14668197	14668217	.	+	.	Parent=NR_060343.1
NC_003282.8	RefSeq	transcript	14668377	14668397	.	+	.	ID=NR_060344.1;geneID=13202587;gene_name=21ur-819
NC_003282.8	RefSeq	exon	14668377	14668397	.	+	.	Parent=NR_060344.1
NC_003282.8	RefSeq	transcript	14668380	14668400	.	+	.	ID=NR_060345.1;geneID=13202588;gene_name=21ur-12733
NC_003282.8	RefSeq	exon	14668380	14668400	.	+	.	Parent=NR_060345.1
NC_003282.8	RefSeq	transcript	14669020	14669040	.	-	.	ID=NR_060346.1;geneID=13202589;gene_name=21ur-4216
NC_003282.8	RefSeq	exon	14669020	14669040	.	-	.	Parent=NR_060346.1
NC_003282.8	RefSeq	transcript	14669529	14669549	.	+	.	ID=NR_060347.1;geneID=13202590;gene_name=21ur-6714
NC_003282.8	RefSeq	exon	14669529	14669549	.	+	.	Parent=NR_060347.1
NC_003282.8	RefSeq	transcript	14669639	14669659	.	+	.	ID=NR_060348.1;geneID=13202591;gene_name=21ur-554
NC_003282.8	RefSeq	exon	14669639	14669659	.	+	.	Parent=NR_060348.1
NC_003282.8	RefSeq	transcript	14669640	14669660	.	+	.	ID=NR_060349.1;geneID=13202592;gene_name=21ur-4219
NC_003282.8	RefSeq	exon	14669640	14669660	.	+	.	Parent=NR_060349.1
NC_003282.8	RefSeq	transcript	14670205	14670225	.	-	.	ID=NR_060350.1;geneID=13202593;gene_name=21ur-10480
NC_003282.8	RefSeq	exon	14670205	14670225	.	-	.	Parent=NR_060350.1
NC_003282.8	RefSeq	transcript	14671026	14671046	.	-	.	ID=NR_060351.1;geneID=13202594;gene_name=21ur-5545
NC_003282.8	RefSeq	exon	14671026	14671046	.	-	.	Parent=NR_060351.1
NC_003282.8	RefSeq	transcript	14671874	14671894	.	-	.	ID=NR_060352.1;geneID=13202595;gene_name=21ur-2049
NC_003282.8	RefSeq	exon	14671874	14671894	.	-	.	Parent=NR_060352.1
NC_003282.8	RefSeq	transcript	14671877	14671897	.	-	.	ID=NR_060353.1;geneID=13202596;gene_name=21ur-4523
NC_003282.8	RefSeq	exon	14671877	14671897	.	-	.	Parent=NR_060353.1
NC_003282.8	RefSeq	transcript	14672121	14672141	.	-	.	ID=NR_060354.1;geneID=13202597;gene_name=21ur-5264
NC_003282.8	RefSeq	exon	14672121	14672141	.	-	.	Parent=NR_060354.1
NC_003282.8	RefSeq	transcript	14672122	14672142	.	-	.	ID=NR_060355.1;geneID=13202598;gene_name=21ur-10220
NC_003282.8	RefSeq	exon	14672122	14672142	.	-	.	Parent=NR_060355.1
NC_003282.8	RefSeq	transcript	14672124	14672144	.	-	.	ID=NR_060356.1;geneID=13202599;gene_name=21ur-15163
NC_003282.8	RefSeq	exon	14672124	14672144	.	-	.	Parent=NR_060356.1
NC_003282.8	RefSeq	transcript	14672291	14672311	.	+	.	ID=NR_060357.1;geneID=13202600;gene_name=21ur-9961
NC_003282.8	RefSeq	exon	14672291	14672311	.	+	.	Parent=NR_060357.1
NC_003282.8	RefSeq	transcript	14672518	14672538	.	-	.	ID=NR_060358.1;geneID=13202601;gene_name=21ur-3674
NC_003282.8	RefSeq	exon	14672518	14672538	.	-	.	Parent=NR_060358.1
NC_003282.8	RefSeq	transcript	14672607	14672627	.	+	.	ID=NR_060359.1;geneID=13202602;gene_name=21ur-12172
NC_003282.8	RefSeq	exon	14672607	14672627	.	+	.	Parent=NR_060359.1
NC_003282.8	RefSeq	transcript	14672729	14672749	.	-	.	ID=NR_060360.1;geneID=13202603;gene_name=21ur-8992
NC_003282.8	RefSeq	exon	14672729	14672749	.	-	.	Parent=NR_060360.1
NC_003282.8	RefSeq	transcript	14673153	14673173	.	+	.	ID=NR_060361.1;geneID=13202604;gene_name=21ur-5308
NC_003282.8	RefSeq	exon	14673153	14673173	.	+	.	Parent=NR_060361.1
NC_003282.8	RefSeq	transcript	14673181	14673201	.	-	.	ID=NR_060362.1;geneID=13202605;gene_name=21ur-8813
NC_003282.8	RefSeq	exon	14673181	14673201	.	-	.	Parent=NR_060362.1
NC_003282.8	RefSeq	transcript	14673182	14673202	.	-	.	ID=NR_060363.1;geneID=13202606;gene_name=21ur-5821
NC_003282.8	RefSeq	exon	14673182	14673202	.	-	.	Parent=NR_060363.1
NC_003282.8	RefSeq	transcript	14673437	14673457	.	-	.	ID=NR_060364.1;geneID=13202607;gene_name=21ur-4764
NC_003282.8	RefSeq	exon	14673437	14673457	.	-	.	Parent=NR_060364.1
NC_003282.8	RefSeq	transcript	14673759	14673779	.	+	.	ID=NR_060365.1;geneID=13202608;gene_name=21ur-2436
NC_003282.8	RefSeq	exon	14673759	14673779	.	+	.	Parent=NR_060365.1
NC_003282.8	RefSeq	transcript	14674166	14674186	.	-	.	ID=NR_060366.1;geneID=13202609;gene_name=21ur-4605
NC_003282.8	RefSeq	exon	14674166	14674186	.	-	.	Parent=NR_060366.1
NC_003282.8	RefSeq	transcript	14674371	14674391	.	+	.	ID=NR_060367.1;geneID=13202610;gene_name=21ur-7635
NC_003282.8	RefSeq	exon	14674371	14674391	.	+	.	Parent=NR_060367.1
NC_003282.8	RefSeq	transcript	14674555	14674575	.	-	.	ID=NR_060368.1;geneID=13202611;gene_name=21ur-13450
NC_003282.8	RefSeq	exon	14674555	14674575	.	-	.	Parent=NR_060368.1
NC_003282.8	RefSeq	transcript	14674556	14674576	.	-	.	ID=NR_060369.1;geneID=13202612;gene_name=21ur-11471
NC_003282.8	RefSeq	exon	14674556	14674576	.	-	.	Parent=NR_060369.1
NC_003282.8	RefSeq	transcript	14674903	14674923	.	-	.	ID=NR_060370.1;geneID=13202613;gene_name=21ur-3722
NC_003282.8	RefSeq	exon	14674903	14674923	.	-	.	Parent=NR_060370.1
NC_003282.8	RefSeq	transcript	14675197	14675217	.	-	.	ID=NR_060371.1;geneID=13202614;gene_name=21ur-9987
NC_003282.8	RefSeq	exon	14675197	14675217	.	-	.	Parent=NR_060371.1
NC_003282.8	RefSeq	transcript	14675207	14675227	.	+	.	ID=NR_060372.1;geneID=13202615;gene_name=21ur-2773
NC_003282.8	RefSeq	exon	14675207	14675227	.	+	.	Parent=NR_060372.1
NC_003282.8	RefSeq	transcript	14675220	14675240	.	-	.	ID=NR_060373.1;geneID=13202616;gene_name=21ur-1694
NC_003282.8	RefSeq	exon	14675220	14675240	.	-	.	Parent=NR_060373.1
NC_003282.8	RefSeq	transcript	14675618	14675638	.	-	.	ID=NR_060374.1;geneID=13202617;gene_name=21ur-5825
NC_003282.8	RefSeq	exon	14675618	14675638	.	-	.	Parent=NR_060374.1
NC_003282.8	RefSeq	transcript	14676278	14676298	.	+	.	ID=NR_060375.1;geneID=13202618;gene_name=21ur-8003
NC_003282.8	RefSeq	exon	14676278	14676298	.	+	.	Parent=NR_060375.1
NC_003282.8	RefSeq	transcript	14676331	14676351	.	+	.	ID=NR_060376.1;geneID=13202619;gene_name=21ur-10208
NC_003282.8	RefSeq	exon	14676331	14676351	.	+	.	Parent=NR_060376.1
NC_003282.8	RefSeq	transcript	14676572	14676592	.	+	.	ID=NR_060377.1;geneID=13202620;gene_name=21ur-6659
NC_003282.8	RefSeq	exon	14676572	14676592	.	+	.	Parent=NR_060377.1
NC_003282.8	RefSeq	transcript	14676906	14676926	.	-	.	ID=NR_060378.1;geneID=13202621;gene_name=21ur-3351
NC_003282.8	RefSeq	exon	14676906	14676926	.	-	.	Parent=NR_060378.1
NC_003282.8	RefSeq	transcript	14677202	14677222	.	+	.	ID=NR_060379.1;geneID=13202622;gene_name=21ur-11266
NC_003282.8	RefSeq	exon	14677202	14677222	.	+	.	Parent=NR_060379.1
NC_003282.8	RefSeq	transcript	14677427	14677447	.	+	.	ID=NR_060380.1;geneID=13202623;gene_name=21ur-3865
NC_003282.8	RefSeq	exon	14677427	14677447	.	+	.	Parent=NR_060380.1
NC_003282.8	RefSeq	transcript	14677566	14677586	.	-	.	ID=NR_060381.1;geneID=13202624;gene_name=21ur-1100
NC_003282.8	RefSeq	exon	14677566	14677586	.	-	.	Parent=NR_060381.1
NC_003282.8	RefSeq	transcript	14677570	14677590	.	-	.	ID=NR_060382.1;geneID=13202625;gene_name=21ur-15002
NC_003282.8	RefSeq	exon	14677570	14677590	.	-	.	Parent=NR_060382.1
NC_003282.8	RefSeq	transcript	14678165	14678185	.	-	.	ID=NR_060383.1;geneID=13202626;gene_name=21ur-3214
NC_003282.8	RefSeq	exon	14678165	14678185	.	-	.	Parent=NR_060383.1
NC_003282.8	RefSeq	transcript	14678441	14678461	.	-	.	ID=NR_060384.1;geneID=13202627;gene_name=21ur-2061
NC_003282.8	RefSeq	exon	14678441	14678461	.	-	.	Parent=NR_060384.1
NC_003282.8	RefSeq	transcript	14678624	14678644	.	-	.	ID=NR_060385.1;geneID=13202628;gene_name=21ur-5226
NC_003282.8	RefSeq	exon	14678624	14678644	.	-	.	Parent=NR_060385.1
NC_003282.8	RefSeq	transcript	14678910	14678930	.	-	.	ID=NR_060386.1;geneID=13202629;gene_name=21ur-14307
NC_003282.8	RefSeq	exon	14678910	14678930	.	-	.	Parent=NR_060386.1
NC_003282.8	RefSeq	transcript	14678911	14678931	.	-	.	ID=NR_060387.1;geneID=13202630;gene_name=21ur-5671
NC_003282.8	RefSeq	exon	14678911	14678931	.	-	.	Parent=NR_060387.1
NC_003282.8	RefSeq	transcript	14679207	14679227	.	+	.	ID=NR_060388.1;geneID=13202631;gene_name=21ur-2510
NC_003282.8	RefSeq	exon	14679207	14679227	.	+	.	Parent=NR_060388.1
NC_003282.8	RefSeq	transcript	14679419	14679439	.	+	.	ID=NR_060389.1;geneID=13202632;gene_name=21ur-2762
NC_003282.8	RefSeq	exon	14679419	14679439	.	+	.	Parent=NR_060389.1
NC_003282.8	RefSeq	transcript	14680109	14680129	.	-	.	ID=NR_060390.1;geneID=13202633;gene_name=21ur-5080
NC_003282.8	RefSeq	exon	14680109	14680129	.	-	.	Parent=NR_060390.1
NC_003282.8	RefSeq	transcript	14680112	14680132	.	-	.	ID=NR_060391.1;geneID=13202634;gene_name=21ur-15326
NC_003282.8	RefSeq	exon	14680112	14680132	.	-	.	Parent=NR_060391.1
NC_003282.8	RefSeq	transcript	14680239	14680259	.	+	.	ID=NR_060392.1;geneID=13202635;gene_name=21ur-11326
NC_003282.8	RefSeq	exon	14680239	14680259	.	+	.	Parent=NR_060392.1
NC_003282.8	RefSeq	transcript	14680336	14680356	.	+	.	ID=NR_060393.1;geneID=13202636;gene_name=21ur-2111
NC_003282.8	RefSeq	exon	14680336	14680356	.	+	.	Parent=NR_060393.1
NC_003282.8	RefSeq	transcript	14680389	14680409	.	-	.	ID=NR_060394.1;geneID=13202637;gene_name=21ur-8368
NC_003282.8	RefSeq	exon	14680389	14680409	.	-	.	Parent=NR_060394.1
NC_003282.8	RefSeq	transcript	14680500	14680520	.	-	.	ID=NR_060395.1;geneID=13202638;gene_name=21ur-7549
NC_003282.8	RefSeq	exon	14680500	14680520	.	-	.	Parent=NR_060395.1
NC_003282.8	RefSeq	transcript	14680953	14680973	.	+	.	ID=NR_060396.1;geneID=13202639;gene_name=21ur-6558
NC_003282.8	RefSeq	exon	14680953	14680973	.	+	.	Parent=NR_060396.1
NC_003282.8	RefSeq	transcript	14681084	14681104	.	+	.	ID=NR_060397.1;geneID=13202640;gene_name=21ur-234
NC_003282.8	RefSeq	exon	14681084	14681104	.	+	.	Parent=NR_060397.1
NC_003282.8	RefSeq	transcript	14681342	14681362	.	+	.	ID=NR_060398.1;geneID=13202641;gene_name=21ur-2885
NC_003282.8	RefSeq	exon	14681342	14681362	.	+	.	Parent=NR_060398.1
NC_003282.8	RefSeq	transcript	14681346	14681366	.	+	.	ID=NR_060399.1;geneID=13202642;gene_name=21ur-10934
NC_003282.8	RefSeq	exon	14681346	14681366	.	+	.	Parent=NR_060399.1
NC_003282.8	RefSeq	transcript	14681422	14681442	.	+	.	ID=NR_060400.1;geneID=13202643;gene_name=21ur-945
NC_003282.8	RefSeq	exon	14681422	14681442	.	+	.	Parent=NR_060400.1
NC_003282.8	RefSeq	transcript	14681523	14681543	.	+	.	ID=NR_060401.1;geneID=13202644;gene_name=21ur-10122
NC_003282.8	RefSeq	exon	14681523	14681543	.	+	.	Parent=NR_060401.1
NC_003282.8	RefSeq	transcript	14681730	14681750	.	-	.	ID=NR_060402.1;geneID=13202645;gene_name=21ur-538
NC_003282.8	RefSeq	exon	14681730	14681750	.	-	.	Parent=NR_060402.1
NC_003282.8	RefSeq	transcript	14682134	14682154	.	-	.	ID=NR_060403.1;geneID=13202646;gene_name=21ur-4332
NC_003282.8	RefSeq	exon	14682134	14682154	.	-	.	Parent=NR_060403.1
NC_003282.8	RefSeq	transcript	14682363	14682383	.	-	.	ID=NR_060404.1;geneID=13202647;gene_name=21ur-186
NC_003282.8	RefSeq	exon	14682363	14682383	.	-	.	Parent=NR_060404.1
NC_003282.8	RefSeq	transcript	14682498	14682518	.	-	.	ID=NR_060405.1;geneID=13202648;gene_name=21ur-1554
NC_003282.8	RefSeq	exon	14682498	14682518	.	-	.	Parent=NR_060405.1
NC_003282.8	RefSeq	transcript	14682660	14682680	.	-	.	ID=NR_060406.1;geneID=13202649;gene_name=21ur-5729
NC_003282.8	RefSeq	exon	14682660	14682680	.	-	.	Parent=NR_060406.1
NC_003282.8	RefSeq	transcript	14682817	14682837	.	+	.	ID=NR_060407.1;geneID=13202650;gene_name=21ur-377
NC_003282.8	RefSeq	exon	14682817	14682837	.	+	.	Parent=NR_060407.1
NC_003282.8	RefSeq	transcript	14682946	14682966	.	+	.	ID=NR_060408.1;geneID=13202651;gene_name=21ur-12434
NC_003282.8	RefSeq	exon	14682946	14682966	.	+	.	Parent=NR_060408.1
NC_003282.8	RefSeq	mRNA	14683043	14687405	.	+	.	ID=NM_070374.6;geneID=178396;gene_name=Y57G11C.31
NC_003282.8	RefSeq	exon	14683043	14683524	.	+	.	Parent=NM_070374.6
NC_003282.8	RefSeq	exon	14684319	14684398	.	+	.	Parent=NM_070374.6
NC_003282.8	RefSeq	exon	14685804	14686106	.	+	.	Parent=NM_070374.6
NC_003282.8	RefSeq	exon	14686767	14686923	.	+	.	Parent=NM_070374.6
NC_003282.8	RefSeq	exon	14687069	14687405	.	+	.	Parent=NM_070374.6
NC_003282.8	RefSeq	CDS	14683045	14683524	.	+	0	Parent=NM_070374.6
NC_003282.8	RefSeq	CDS	14684319	14684398	.	+	0	Parent=NM_070374.6
NC_003282.8	RefSeq	CDS	14685804	14686106	.	+	1	Parent=NM_070374.6
NC_003282.8	RefSeq	CDS	14686767	14686923	.	+	1	Parent=NM_070374.6
NC_003282.8	RefSeq	CDS	14687069	14687263	.	+	0	Parent=NM_070374.6
NC_003282.8	RefSeq	transcript	14683307	14683327	.	+	.	ID=NR_060409.1;geneID=13202653;gene_name=21ur-7790
NC_003282.8	RefSeq	exon	14683307	14683327	.	+	.	Parent=NR_060409.1
NC_003282.8	RefSeq	transcript	14683633	14683653	.	-	.	ID=NR_060410.1;geneID=13202654;gene_name=21ur-994
NC_003282.8	RefSeq	exon	14683633	14683653	.	-	.	Parent=NR_060410.1
NC_003282.8	RefSeq	transcript	14683913	14683933	.	-	.	ID=NR_060411.1;geneID=13202655;gene_name=21ur-3001
NC_003282.8	RefSeq	exon	14683913	14683933	.	-	.	Parent=NR_060411.1
NC_003282.8	RefSeq	transcript	14683992	14684012	.	-	.	ID=NR_060412.1;geneID=13202656;gene_name=21ur-6120
NC_003282.8	RefSeq	exon	14683992	14684012	.	-	.	Parent=NR_060412.1
NC_003282.8	RefSeq	transcript	14684469	14684489	.	-	.	ID=NR_060413.1;geneID=13202657;gene_name=21ur-4844
NC_003282.8	RefSeq	exon	14684469	14684489	.	-	.	Parent=NR_060413.1
NC_003282.8	RefSeq	transcript	14684857	14684877	.	-	.	ID=NR_060414.1;geneID=13202658;gene_name=21ur-9881
NC_003282.8	RefSeq	exon	14684857	14684877	.	-	.	Parent=NR_060414.1
NC_003282.8	RefSeq	transcript	14684860	14684880	.	-	.	ID=NR_060415.1;geneID=13202659;gene_name=21ur-5304
NC_003282.8	RefSeq	exon	14684860	14684880	.	-	.	Parent=NR_060415.1
NC_003282.8	RefSeq	transcript	14684861	14684881	.	-	.	ID=NR_060416.1;geneID=13202660;gene_name=21ur-5620
NC_003282.8	RefSeq	exon	14684861	14684881	.	-	.	Parent=NR_060416.1
NC_003282.8	RefSeq	transcript	14685001	14685021	.	-	.	ID=NR_060417.1;geneID=13202661;gene_name=21ur-12458
NC_003282.8	RefSeq	exon	14685001	14685021	.	-	.	Parent=NR_060417.1
NC_003282.8	RefSeq	transcript	14685004	14685024	.	-	.	ID=NR_060418.1;geneID=13202662;gene_name=21ur-5269
NC_003282.8	RefSeq	exon	14685004	14685024	.	-	.	Parent=NR_060418.1
NC_003282.8	RefSeq	transcript	14685361	14685381	.	-	.	ID=NR_060419.1;geneID=13202663;gene_name=21ur-6691
NC_003282.8	RefSeq	exon	14685361	14685381	.	-	.	Parent=NR_060419.1
NC_003282.8	RefSeq	transcript	14685608	14685628	.	+	.	ID=NR_060420.1;geneID=13202664;gene_name=21ur-2678
NC_003282.8	RefSeq	exon	14685608	14685628	.	+	.	Parent=NR_060420.1
NC_003282.8	RefSeq	transcript	14685689	14685709	.	-	.	ID=NR_060421.1;geneID=13202665;gene_name=21ur-3111
NC_003282.8	RefSeq	exon	14685689	14685709	.	-	.	Parent=NR_060421.1
NC_003282.8	RefSeq	transcript	14686187	14686207	.	+	.	ID=NR_060422.1;geneID=13202666;gene_name=21ur-11112
NC_003282.8	RefSeq	exon	14686187	14686207	.	+	.	Parent=NR_060422.1
NC_003282.8	RefSeq	transcript	14686281	14686301	.	-	.	ID=NR_060423.1;geneID=13202667;gene_name=21ur-9751
NC_003282.8	RefSeq	exon	14686281	14686301	.	-	.	Parent=NR_060423.1
NC_003282.8	RefSeq	transcript	14686348	14686368	.	-	.	ID=NR_060424.1;geneID=13202668;gene_name=21ur-1553
NC_003282.8	RefSeq	exon	14686348	14686368	.	-	.	Parent=NR_060424.1
NC_003282.8	RefSeq	transcript	14686579	14686599	.	-	.	ID=NR_060425.1;geneID=13202669;gene_name=21ur-1431
NC_003282.8	RefSeq	exon	14686579	14686599	.	-	.	Parent=NR_060425.1
NC_003282.8	RefSeq	transcript	14686582	14686602	.	-	.	ID=NR_060426.1;geneID=13202670;gene_name=21ur-9041
NC_003282.8	RefSeq	exon	14686582	14686602	.	-	.	Parent=NR_060426.1
NC_003282.8	RefSeq	transcript	14686583	14686603	.	-	.	ID=NR_060427.1;geneID=13202671;gene_name=21ur-11476
NC_003282.8	RefSeq	exon	14686583	14686603	.	-	.	Parent=NR_060427.1
NC_003282.8	RefSeq	transcript	14686767	14686787	.	+	.	ID=NR_060428.1;geneID=13202672;gene_name=21ur-930
NC_003282.8	RefSeq	exon	14686767	14686787	.	+	.	Parent=NR_060428.1
NC_003282.8	RefSeq	transcript	14686770	14686790	.	+	.	ID=NR_060429.1;geneID=13202673;gene_name=21ur-12190
NC_003282.8	RefSeq	exon	14686770	14686790	.	+	.	Parent=NR_060429.1
NC_003282.8	RefSeq	transcript	14687107	14687127	.	+	.	ID=NR_060430.1;geneID=13202674;gene_name=21ur-13705
NC_003282.8	RefSeq	exon	14687107	14687127	.	+	.	Parent=NR_060430.1
NC_003282.8	RefSeq	transcript	14687414	14687434	.	+	.	ID=NR_060431.1;geneID=13202675;gene_name=21ur-6269
NC_003282.8	RefSeq	exon	14687414	14687434	.	+	.	Parent=NR_060431.1
NC_003282.8	RefSeq	transcript	14687679	14687699	.	+	.	ID=NR_060432.1;geneID=13202676;gene_name=21ur-13603
NC_003282.8	RefSeq	exon	14687679	14687699	.	+	.	Parent=NR_060432.1
NC_003282.8	RefSeq	transcript	14687682	14687702	.	+	.	ID=NR_060433.1;geneID=13202677;gene_name=21ur-4659
NC_003282.8	RefSeq	exon	14687682	14687702	.	+	.	Parent=NR_060433.1
NC_003282.8	RefSeq	transcript	14687683	14687703	.	+	.	ID=NR_060434.1;geneID=13202678;gene_name=21ur-10324
NC_003282.8	RefSeq	exon	14687683	14687703	.	+	.	Parent=NR_060434.1
NC_003282.8	RefSeq	transcript	14687686	14687706	.	+	.	ID=NR_060435.1;geneID=13202679;gene_name=21ur-11122
NC_003282.8	RefSeq	exon	14687686	14687706	.	+	.	Parent=NR_060435.1
NC_003282.8	RefSeq	transcript	14687854	14687874	.	+	.	ID=NR_060436.1;geneID=13202680;gene_name=21ur-1970
NC_003282.8	RefSeq	exon	14687854	14687874	.	+	.	Parent=NR_060436.1
NC_003282.8	RefSeq	transcript	14688006	14688026	.	+	.	ID=NR_060437.1;geneID=13202681;gene_name=21ur-3890
NC_003282.8	RefSeq	exon	14688006	14688026	.	+	.	Parent=NR_060437.1
NC_003282.8	RefSeq	transcript	14688234	14688254	.	+	.	ID=NR_060438.1;geneID=13202682;gene_name=21ur-6388
NC_003282.8	RefSeq	exon	14688234	14688254	.	+	.	Parent=NR_060438.1
NC_003282.8	RefSeq	transcript	14688235	14688255	.	+	.	ID=NR_060439.1;geneID=13202683;gene_name=21ur-12942
NC_003282.8	RefSeq	exon	14688235	14688255	.	+	.	Parent=NR_060439.1
NC_003282.8	RefSeq	transcript	14688535	14688555	.	-	.	ID=NR_060440.1;geneID=13202684;gene_name=21ur-10820
NC_003282.8	RefSeq	exon	14688535	14688555	.	-	.	Parent=NR_060440.1
NC_003282.8	RefSeq	transcript	14689328	14689348	.	-	.	ID=NR_060441.1;geneID=13202685;gene_name=21ur-856
NC_003282.8	RefSeq	exon	14689328	14689348	.	-	.	Parent=NR_060441.1
NC_003282.8	RefSeq	transcript	14690108	14690128	.	-	.	ID=NR_060442.1;geneID=13202686;gene_name=21ur-643
NC_003282.8	RefSeq	exon	14690108	14690128	.	-	.	Parent=NR_060442.1
NC_003282.8	RefSeq	transcript	14690329	14690349	.	+	.	ID=NR_060443.1;geneID=13202687;gene_name=21ur-2312
NC_003282.8	RefSeq	exon	14690329	14690349	.	+	.	Parent=NR_060443.1
NC_003282.8	RefSeq	transcript	14690413	14690433	.	-	.	ID=NR_060444.1;geneID=13202688;gene_name=21ur-628
NC_003282.8	RefSeq	exon	14690413	14690433	.	-	.	Parent=NR_060444.1
NC_003282.8	RefSeq	transcript	14690558	14690578	.	+	.	ID=NR_060445.1;geneID=13202689;gene_name=21ur-2373
NC_003282.8	RefSeq	exon	14690558	14690578	.	+	.	Parent=NR_060445.1
NC_003282.8	RefSeq	transcript	14690582	14690602	.	-	.	ID=NR_060446.1;geneID=13202690;gene_name=21ur-15519
NC_003282.8	RefSeq	exon	14690582	14690602	.	-	.	Parent=NR_060446.1
NC_003282.8	RefSeq	transcript	14690584	14690604	.	-	.	ID=NR_060447.1;geneID=13202691;gene_name=21ur-13724
NC_003282.8	RefSeq	exon	14690584	14690604	.	-	.	Parent=NR_060447.1
NC_003282.8	RefSeq	mRNA	14690937	14691735	.	+	.	ID=rna-CELE_Y57G11C.1143;geneID=13202692;gene_name=Y57G11C.1143
NC_003282.8	RefSeq	exon	14690937	14691050	.	+	.	Parent=rna-CELE_Y57G11C.1143
NC_003282.8	RefSeq	exon	14691093	14691284	.	+	.	Parent=rna-CELE_Y57G11C.1143
NC_003282.8	RefSeq	exon	14691515	14691735	.	+	.	Parent=rna-CELE_Y57G11C.1143
NC_003282.8	RefSeq	CDS	14690937	14691050	.	+	0	Parent=rna-CELE_Y57G11C.1143
NC_003282.8	RefSeq	CDS	14691093	14691284	.	+	0	Parent=rna-CELE_Y57G11C.1143
NC_003282.8	RefSeq	CDS	14691515	14691735	.	+	0	Parent=rna-CELE_Y57G11C.1143
NC_003282.8	RefSeq	transcript	14692106	14692126	.	+	.	ID=NR_060448.1;geneID=13202693;gene_name=21ur-4936
NC_003282.8	RefSeq	exon	14692106	14692126	.	+	.	Parent=NR_060448.1
NC_003282.8	RefSeq	transcript	14692131	14692151	.	+	.	ID=NR_060449.1;geneID=13202694;gene_name=21ur-15557
NC_003282.8	RefSeq	exon	14692131	14692151	.	+	.	Parent=NR_060449.1
NC_003282.8	RefSeq	transcript	14692398	14692418	.	-	.	ID=NR_060450.1;geneID=13202695;gene_name=21ur-160
NC_003282.8	RefSeq	exon	14692398	14692418	.	-	.	Parent=NR_060450.1
NC_003282.8	RefSeq	transcript	14692401	14692421	.	-	.	ID=NR_060451.1;geneID=13202696;gene_name=21ur-10099
NC_003282.8	RefSeq	exon	14692401	14692421	.	-	.	Parent=NR_060451.1
NC_003282.8	RefSeq	transcript	14693440	14693460	.	-	.	ID=NR_060452.1;geneID=13202697;gene_name=21ur-10529
NC_003282.8	RefSeq	exon	14693440	14693460	.	-	.	Parent=NR_060452.1
NC_003282.8	RefSeq	transcript	14693529	14693549	.	-	.	ID=NR_060453.1;geneID=13202698;gene_name=21ur-2603
NC_003282.8	RefSeq	exon	14693529	14693549	.	-	.	Parent=NR_060453.1
NC_003282.8	RefSeq	transcript	14693744	14693764	.	-	.	ID=NR_060454.1;geneID=13202699;gene_name=21ur-8667
NC_003282.8	RefSeq	exon	14693744	14693764	.	-	.	Parent=NR_060454.1
NC_003282.8	RefSeq	transcript	14693745	14693765	.	-	.	ID=NR_060455.1;geneID=13202700;gene_name=21ur-7453
NC_003282.8	RefSeq	exon	14693745	14693765	.	-	.	Parent=NR_060455.1
NC_003282.8	RefSeq	transcript	14694002	14694022	.	-	.	ID=NR_060456.1;geneID=13202701;gene_name=21ur-10841
NC_003282.8	RefSeq	exon	14694002	14694022	.	-	.	Parent=NR_060456.1
NC_003282.8	RefSeq	mRNA	14694032	14699940	.	-	.	ID=NM_070375.1;geneID=190369;gene_name=haf-8
NC_003282.8	RefSeq	exon	14694032	14694946	.	-	.	Parent=NM_070375.1
NC_003282.8	RefSeq	exon	14696866	14697644	.	-	.	Parent=NM_070375.1
NC_003282.8	RefSeq	exon	14699733	14699940	.	-	.	Parent=NM_070375.1
NC_003282.8	RefSeq	CDS	14694032	14694946	.	-	0	Parent=NM_070375.1
NC_003282.8	RefSeq	CDS	14696866	14697644	.	-	2	Parent=NM_070375.1
NC_003282.8	RefSeq	CDS	14699733	14699940	.	-	0	Parent=NM_070375.1
NC_003282.8	RefSeq	transcript	14694701	14694849	.	+	.	ID=NR_060457.1;geneID=13202703;gene_name=Y57G11C.1139
NC_003282.8	RefSeq	exon	14694701	14694849	.	+	.	Parent=NR_060457.1
NC_003282.8	RefSeq	transcript	14695110	14695130	.	-	.	ID=NR_060458.1;geneID=13202704;gene_name=21ur-3924
NC_003282.8	RefSeq	exon	14695110	14695130	.	-	.	Parent=NR_060458.1
NC_003282.8	RefSeq	transcript	14695187	14695207	.	+	.	ID=NR_060459.1;geneID=13202705;gene_name=21ur-13950
NC_003282.8	RefSeq	exon	14695187	14695207	.	+	.	Parent=NR_060459.1
NC_003282.8	RefSeq	transcript	14695188	14695208	.	+	.	ID=NR_060460.1;geneID=13202706;gene_name=21ur-9256
NC_003282.8	RefSeq	exon	14695188	14695208	.	+	.	Parent=NR_060460.1
NC_003282.8	RefSeq	transcript	14695362	14695382	.	+	.	ID=NR_060461.1;geneID=13202707;gene_name=21ur-7001
NC_003282.8	RefSeq	exon	14695362	14695382	.	+	.	Parent=NR_060461.1
NC_003282.8	RefSeq	transcript	14695388	14695408	.	-	.	ID=NR_060462.1;geneID=13202708;gene_name=21ur-5777
NC_003282.8	RefSeq	exon	14695388	14695408	.	-	.	Parent=NR_060462.1
NC_003282.8	RefSeq	transcript	14695565	14695585	.	+	.	ID=NR_060463.1;geneID=13202709;gene_name=21ur-14964
NC_003282.8	RefSeq	exon	14695565	14695585	.	+	.	Parent=NR_060463.1
NC_003282.8	RefSeq	transcript	14695570	14695590	.	+	.	ID=NR_060464.1;geneID=13202710;gene_name=21ur-1605
NC_003282.8	RefSeq	exon	14695570	14695590	.	+	.	Parent=NR_060464.1
NC_003282.8	RefSeq	transcript	14695729	14695749	.	-	.	ID=NR_060465.1;geneID=13202711;gene_name=21ur-8047
NC_003282.8	RefSeq	exon	14695729	14695749	.	-	.	Parent=NR_060465.1
NC_003282.8	RefSeq	transcript	14695943	14695963	.	+	.	ID=NR_060466.1;geneID=13202712;gene_name=21ur-10591
NC_003282.8	RefSeq	exon	14695943	14695963	.	+	.	Parent=NR_060466.1
NC_003282.8	RefSeq	transcript	14695984	14696004	.	+	.	ID=NR_060467.1;geneID=13202713;gene_name=21ur-2154
NC_003282.8	RefSeq	exon	14695984	14696004	.	+	.	Parent=NR_060467.1
NC_003282.8	RefSeq	transcript	14696091	14696111	.	-	.	ID=NR_060468.1;geneID=13202714;gene_name=21ur-7648
NC_003282.8	RefSeq	exon	14696091	14696111	.	-	.	Parent=NR_060468.1
NC_003282.8	RefSeq	transcript	14696094	14696114	.	-	.	ID=NR_060469.1;geneID=13202715;gene_name=21ur-3974
NC_003282.8	RefSeq	exon	14696094	14696114	.	-	.	Parent=NR_060469.1
NC_003282.8	RefSeq	transcript	14696262	14696282	.	+	.	ID=NR_060470.1;geneID=13202716;gene_name=21ur-13406
NC_003282.8	RefSeq	exon	14696262	14696282	.	+	.	Parent=NR_060470.1
NC_003282.8	RefSeq	transcript	14696277	14696297	.	-	.	ID=NR_060471.1;geneID=13202717;gene_name=21ur-6305
NC_003282.8	RefSeq	exon	14696277	14696297	.	-	.	Parent=NR_060471.1
NC_003282.8	RefSeq	transcript	14696278	14696298	.	-	.	ID=NR_060472.1;geneID=13202718;gene_name=21ur-10522
NC_003282.8	RefSeq	exon	14696278	14696298	.	-	.	Parent=NR_060472.1
NC_003282.8	RefSeq	transcript	14696464	14696484	.	+	.	ID=NR_060473.1;geneID=13202719;gene_name=21ur-6435
NC_003282.8	RefSeq	exon	14696464	14696484	.	+	.	Parent=NR_060473.1
NC_003282.8	RefSeq	transcript	14696567	14696587	.	-	.	ID=NR_060474.1;geneID=13202720;gene_name=21ur-7341
NC_003282.8	RefSeq	exon	14696567	14696587	.	-	.	Parent=NR_060474.1
NC_003282.8	RefSeq	transcript	14696568	14696588	.	-	.	ID=NR_060475.1;geneID=13202721;gene_name=21ur-5909
NC_003282.8	RefSeq	exon	14696568	14696588	.	-	.	Parent=NR_060475.1
NC_003282.8	RefSeq	transcript	14696757	14696777	.	+	.	ID=NR_060476.1;geneID=13202722;gene_name=21ur-8473
NC_003282.8	RefSeq	exon	14696757	14696777	.	+	.	Parent=NR_060476.1
NC_003282.8	RefSeq	transcript	14697891	14697911	.	-	.	ID=NR_060477.1;geneID=13202723;gene_name=21ur-8259
NC_003282.8	RefSeq	exon	14697891	14697911	.	-	.	Parent=NR_060477.1
NC_003282.8	RefSeq	transcript	14697978	14697998	.	+	.	ID=NR_060478.1;geneID=13202724;gene_name=21ur-504
NC_003282.8	RefSeq	exon	14697978	14697998	.	+	.	Parent=NR_060478.1
NC_003282.8	RefSeq	transcript	14699387	14699942	.	+	.	ID=NR_060479.1;geneID=13202725;gene_name=Y57G11C.1132
NC_003282.8	RefSeq	exon	14699387	14699586	.	+	.	Parent=NR_060479.1
NC_003282.8	RefSeq	exon	14699640	14699942	.	+	.	Parent=NR_060479.1
NC_003282.8	RefSeq	transcript	14699678	14699698	.	+	.	ID=NR_060480.1;geneID=13202726;gene_name=21ur-8617
NC_003282.8	RefSeq	exon	14699678	14699698	.	+	.	Parent=NR_060480.1
NC_003282.8	RefSeq	transcript	14699948	14699968	.	-	.	ID=NR_060481.1;geneID=13202727;gene_name=21ur-493
NC_003282.8	RefSeq	exon	14699948	14699968	.	-	.	Parent=NR_060481.1
NC_003282.8	RefSeq	transcript	14700330	14700350	.	+	.	ID=NR_060482.1;geneID=13202728;gene_name=21ur-3022
NC_003282.8	RefSeq	exon	14700330	14700350	.	+	.	Parent=NR_060482.1
NC_003282.8	RefSeq	transcript	14700678	14700698	.	+	.	ID=NR_060483.1;geneID=13202729;gene_name=21ur-6225
NC_003282.8	RefSeq	exon	14700678	14700698	.	+	.	Parent=NR_060483.1
NC_003282.8	RefSeq	transcript	14700935	14700955	.	+	.	ID=NR_060484.1;geneID=13202730;gene_name=21ur-63
NC_003282.8	RefSeq	exon	14700935	14700955	.	+	.	Parent=NR_060484.1
NC_003282.8	RefSeq	transcript	14701404	14701424	.	+	.	ID=NR_060485.1;geneID=13202731;gene_name=21ur-10506
NC_003282.8	RefSeq	exon	14701404	14701424	.	+	.	Parent=NR_060485.1
NC_003282.8	RefSeq	transcript	14701405	14701425	.	+	.	ID=NR_060486.1;geneID=13202732;gene_name=21ur-5907
NC_003282.8	RefSeq	exon	14701405	14701425	.	+	.	Parent=NR_060486.1
NC_003282.8	RefSeq	transcript	14701620	14701640	.	+	.	ID=NR_060487.1;geneID=13202733;gene_name=21ur-7624
NC_003282.8	RefSeq	exon	14701620	14701640	.	+	.	Parent=NR_060487.1
NC_003282.8	RefSeq	transcript	14701874	14701894	.	-	.	ID=NR_060488.1;geneID=13202734;gene_name=21ur-12359
NC_003282.8	RefSeq	exon	14701874	14701894	.	-	.	Parent=NR_060488.1
NC_003282.8	RefSeq	transcript	14702074	14702094	.	-	.	ID=NR_060489.1;geneID=13202735;gene_name=21ur-13693
NC_003282.8	RefSeq	exon	14702074	14702094	.	-	.	Parent=NR_060489.1
NC_003282.8	RefSeq	transcript	14702301	14702321	.	+	.	ID=NR_060490.1;geneID=13202736;gene_name=21ur-1299
NC_003282.8	RefSeq	exon	14702301	14702321	.	+	.	Parent=NR_060490.1
NC_003282.8	RefSeq	transcript	14702305	14702325	.	+	.	ID=NR_060491.1;geneID=13202737;gene_name=21ur-2204
NC_003282.8	RefSeq	exon	14702305	14702325	.	+	.	Parent=NR_060491.1
NC_003282.8	RefSeq	transcript	14702554	14702574	.	-	.	ID=NR_060492.1;geneID=13202738;gene_name=21ur-5722
NC_003282.8	RefSeq	exon	14702554	14702574	.	-	.	Parent=NR_060492.1
NC_003282.8	RefSeq	transcript	14702666	14702686	.	-	.	ID=NR_060493.1;geneID=13202739;gene_name=21ur-1513
NC_003282.8	RefSeq	exon	14702666	14702686	.	-	.	Parent=NR_060493.1
NC_003282.8	RefSeq	transcript	14702883	14702903	.	+	.	ID=NR_060494.1;geneID=13202740;gene_name=21ur-4750
NC_003282.8	RefSeq	exon	14702883	14702903	.	+	.	Parent=NR_060494.1
NC_003282.8	RefSeq	transcript	14702886	14702906	.	+	.	ID=NR_060495.1;geneID=13202741;gene_name=21ur-5753
NC_003282.8	RefSeq	exon	14702886	14702906	.	+	.	Parent=NR_060495.1
NC_003282.8	RefSeq	transcript	14703035	14703055	.	-	.	ID=NR_060496.1;geneID=13202742;gene_name=21ur-11739
NC_003282.8	RefSeq	exon	14703035	14703055	.	-	.	Parent=NR_060496.1
NC_003282.8	RefSeq	mRNA	14703200	14704255	.	-	.	ID=NM_001028353.2;geneID=3564799;gene_name=Y57G11C.40
NC_003282.8	RefSeq	exon	14703200	14703462	.	-	.	Parent=NM_001028353.2
NC_003282.8	RefSeq	exon	14703864	14704052	.	-	.	Parent=NM_001028353.2
NC_003282.8	RefSeq	exon	14704103	14704255	.	-	.	Parent=NM_001028353.2
NC_003282.8	RefSeq	CDS	14703220	14703462	.	-	0	Parent=NM_001028353.2
NC_003282.8	RefSeq	CDS	14703864	14704052	.	-	0	Parent=NM_001028353.2
NC_003282.8	RefSeq	CDS	14704103	14704216	.	-	0	Parent=NM_001028353.2
NC_003282.8	RefSeq	transcript	14704382	14704402	.	-	.	ID=NR_060497.1;geneID=13202744;gene_name=21ur-15112
NC_003282.8	RefSeq	exon	14704382	14704402	.	-	.	Parent=NR_060497.1
NC_003282.8	RefSeq	transcript	14704386	14704406	.	-	.	ID=NR_060498.1;geneID=13202745;gene_name=21ur-1483
NC_003282.8	RefSeq	exon	14704386	14704406	.	-	.	Parent=NR_060498.1
NC_003282.8	RefSeq	transcript	14704960	14704980	.	-	.	ID=NR_060499.1;geneID=13202746;gene_name=21ur-3927
NC_003282.8	RefSeq	exon	14704960	14704980	.	-	.	Parent=NR_060499.1
NC_003282.8	RefSeq	transcript	14705029	14705049	.	-	.	ID=NR_060500.1;geneID=13202747;gene_name=21ur-1442
NC_003282.8	RefSeq	exon	14705029	14705049	.	-	.	Parent=NR_060500.1
NC_003282.8	RefSeq	transcript	14705152	14705172	.	-	.	ID=NR_060501.1;geneID=13202748;gene_name=21ur-1193
NC_003282.8	RefSeq	exon	14705152	14705172	.	-	.	Parent=NR_060501.1
NC_003282.8	RefSeq	transcript	14705370	14705390	.	-	.	ID=NR_060502.1;geneID=13202749;gene_name=21ur-8965
NC_003282.8	RefSeq	exon	14705370	14705390	.	-	.	Parent=NR_060502.1
NC_003282.8	RefSeq	mRNA	14705532	14706402	.	-	.	ID=NM_001028354.4;geneID=3565106;gene_name=Y57G11C.41
NC_003282.8	RefSeq	exon	14705532	14705893	.	-	.	Parent=NM_001028354.4
NC_003282.8	RefSeq	exon	14706003	14706191	.	-	.	Parent=NM_001028354.4
NC_003282.8	RefSeq	exon	14706233	14706402	.	-	.	Parent=NM_001028354.4
NC_003282.8	RefSeq	CDS	14705651	14705893	.	-	0	Parent=NM_001028354.4
NC_003282.8	RefSeq	CDS	14706003	14706191	.	-	0	Parent=NM_001028354.4
NC_003282.8	RefSeq	CDS	14706233	14706346	.	-	0	Parent=NM_001028354.4
NC_003282.8	RefSeq	transcript	14706487	14706507	.	-	.	ID=NR_060503.1;geneID=13202751;gene_name=21ur-6940
NC_003282.8	RefSeq	exon	14706487	14706507	.	-	.	Parent=NR_060503.1
NC_003282.8	RefSeq	transcript	14706488	14706508	.	-	.	ID=NR_060504.1;geneID=13202752;gene_name=21ur-10210
NC_003282.8	RefSeq	exon	14706488	14706508	.	-	.	Parent=NR_060504.1
NC_003282.8	RefSeq	transcript	14706601	14706621	.	-	.	ID=NR_060505.1;geneID=13202753;gene_name=21ur-5563
NC_003282.8	RefSeq	exon	14706601	14706621	.	-	.	Parent=NR_060505.1
NC_003282.8	RefSeq	transcript	14706785	14706805	.	-	.	ID=NR_060506.1;geneID=13202754;gene_name=21ur-2215
NC_003282.8	RefSeq	exon	14706785	14706805	.	-	.	Parent=NR_060506.1
NC_003282.8	RefSeq	transcript	14706788	14706808	.	-	.	ID=NR_060507.1;geneID=13202755;gene_name=21ur-1537
NC_003282.8	RefSeq	exon	14706788	14706808	.	-	.	Parent=NR_060507.1
NC_003282.8	RefSeq	transcript	14707306	14707326	.	-	.	ID=NR_060508.1;geneID=13202756;gene_name=21ur-14572
NC_003282.8	RefSeq	exon	14707306	14707326	.	-	.	Parent=NR_060508.1
NC_003282.8	RefSeq	transcript	14707307	14707327	.	-	.	ID=NR_060509.1;geneID=13202757;gene_name=21ur-7279
NC_003282.8	RefSeq	exon	14707307	14707327	.	-	.	Parent=NR_060509.1
NC_003282.8	RefSeq	transcript	14707515	14707535	.	-	.	ID=NR_060510.1;geneID=13202758;gene_name=21ur-1135
NC_003282.8	RefSeq	exon	14707515	14707535	.	-	.	Parent=NR_060510.1
NC_003282.8	RefSeq	transcript	14707799	14707819	.	-	.	ID=NR_060511.1;geneID=13202759;gene_name=21ur-651
NC_003282.8	RefSeq	exon	14707799	14707819	.	-	.	Parent=NR_060511.1
NC_003282.8	RefSeq	transcript	14708212	14708232	.	-	.	ID=NR_060512.1;geneID=13202760;gene_name=21ur-3979
NC_003282.8	RefSeq	exon	14708212	14708232	.	-	.	Parent=NR_060512.1
NC_003282.8	RefSeq	transcript	14708733	14708753	.	-	.	ID=NR_060513.1;geneID=13202761;gene_name=21ur-510
NC_003282.8	RefSeq	exon	14708733	14708753	.	-	.	Parent=NR_060513.1
NC_003282.8	RefSeq	transcript	14709012	14709032	.	+	.	ID=NR_060514.1;geneID=13202762;gene_name=21ur-7543
NC_003282.8	RefSeq	exon	14709012	14709032	.	+	.	Parent=NR_060514.1
NC_003282.8	RefSeq	mRNA	14709586	14714738	.	+	.	ID=NM_070376.3;geneID=190370;gene_name=lgc-7
NC_003282.8	RefSeq	exon	14709586	14709706	.	+	.	Parent=NM_070376.3
NC_003282.8	RefSeq	exon	14710616	14711091	.	+	.	Parent=NM_070376.3
NC_003282.8	RefSeq	exon	14711260	14711364	.	+	.	Parent=NM_070376.3
NC_003282.8	RefSeq	exon	14712662	14712881	.	+	.	Parent=NM_070376.3
NC_003282.8	RefSeq	exon	14713693	14713915	.	+	.	Parent=NM_070376.3
NC_003282.8	RefSeq	exon	14714555	14714738	.	+	.	Parent=NM_070376.3
NC_003282.8	RefSeq	CDS	14709595	14709706	.	+	0	Parent=NM_070376.3
NC_003282.8	RefSeq	CDS	14710616	14711091	.	+	2	Parent=NM_070376.3
NC_003282.8	RefSeq	CDS	14711260	14711364	.	+	0	Parent=NM_070376.3
NC_003282.8	RefSeq	CDS	14712662	14712881	.	+	0	Parent=NM_070376.3
NC_003282.8	RefSeq	CDS	14713693	14713915	.	+	2	Parent=NM_070376.3
NC_003282.8	RefSeq	CDS	14714555	14714738	.	+	1	Parent=NM_070376.3
NC_003282.8	RefSeq	transcript	14709749	14709769	.	-	.	ID=NR_060515.1;geneID=13202764;gene_name=21ur-4325
NC_003282.8	RefSeq	exon	14709749	14709769	.	-	.	Parent=NR_060515.1
NC_003282.8	RefSeq	transcript	14710000	14710020	.	-	.	ID=NR_060516.1;geneID=13202765;gene_name=21ur-4634
NC_003282.8	RefSeq	exon	14710000	14710020	.	-	.	Parent=NR_060516.1
NC_003282.8	RefSeq	transcript	14710204	14710224	.	-	.	ID=NR_060517.1;geneID=13202766;gene_name=21ur-6733
NC_003282.8	RefSeq	exon	14710204	14710224	.	-	.	Parent=NR_060517.1
NC_003282.8	RefSeq	transcript	14710351	14710371	.	+	.	ID=NR_060518.1;geneID=13202767;gene_name=21ur-2916
NC_003282.8	RefSeq	exon	14710351	14710371	.	+	.	Parent=NR_060518.1
NC_003282.8	RefSeq	transcript	14710438	14710458	.	-	.	ID=NR_060519.1;geneID=13202768;gene_name=21ur-2620
NC_003282.8	RefSeq	exon	14710438	14710458	.	-	.	Parent=NR_060519.1
NC_003282.8	RefSeq	transcript	14711112	14711132	.	-	.	ID=NR_060520.1;geneID=13202769;gene_name=21ur-2128
NC_003282.8	RefSeq	exon	14711112	14711132	.	-	.	Parent=NR_060520.1
NC_003282.8	RefSeq	transcript	14711385	14711405	.	-	.	ID=NR_060521.1;geneID=13202770;gene_name=21ur-1304
NC_003282.8	RefSeq	exon	14711385	14711405	.	-	.	Parent=NR_060521.1
NC_003282.8	RefSeq	transcript	14711386	14711406	.	-	.	ID=NR_060522.1;geneID=13202771;gene_name=21ur-12869
NC_003282.8	RefSeq	exon	14711386	14711406	.	-	.	Parent=NR_060522.1
NC_003282.8	RefSeq	transcript	14712579	14712599	.	-	.	ID=NR_060523.1;geneID=13202772;gene_name=21ur-6177
NC_003282.8	RefSeq	exon	14712579	14712599	.	-	.	Parent=NR_060523.1
NC_003282.8	RefSeq	transcript	14713082	14713102	.	+	.	ID=NR_060524.1;geneID=13202773;gene_name=21ur-2123
NC_003282.8	RefSeq	exon	14713082	14713102	.	+	.	Parent=NR_060524.1
NC_003282.8	RefSeq	transcript	14713083	14713103	.	+	.	ID=NR_060525.1;geneID=13202774;gene_name=21ur-13182
NC_003282.8	RefSeq	exon	14713083	14713103	.	+	.	Parent=NR_060525.1
NC_003282.8	RefSeq	transcript	14713138	14713158	.	-	.	ID=NR_060526.1;geneID=13202775;gene_name=21ur-14037
NC_003282.8	RefSeq	exon	14713138	14713158	.	-	.	Parent=NR_060526.1
NC_003282.8	RefSeq	transcript	14713140	14713160	.	-	.	ID=NR_060527.1;geneID=13202776;gene_name=21ur-8031
NC_003282.8	RefSeq	exon	14713140	14713160	.	-	.	Parent=NR_060527.1
NC_003282.8	RefSeq	transcript	14713194	14713214	.	+	.	ID=NR_060528.1;geneID=13202777;gene_name=21ur-4896
NC_003282.8	RefSeq	exon	14713194	14713214	.	+	.	Parent=NR_060528.1
NC_003282.8	RefSeq	transcript	14713542	14713562	.	-	.	ID=NR_060529.1;geneID=13202778;gene_name=21ur-2677
NC_003282.8	RefSeq	exon	14713542	14713562	.	-	.	Parent=NR_060529.1
NC_003282.8	RefSeq	transcript	14714440	14714460	.	-	.	ID=NR_060530.1;geneID=13202779;gene_name=21ur-3981
NC_003282.8	RefSeq	exon	14714440	14714460	.	-	.	Parent=NR_060530.1
NC_003282.8	RefSeq	transcript	14714441	14714461	.	-	.	ID=NR_060531.1;geneID=13202780;gene_name=21ur-12822
NC_003282.8	RefSeq	exon	14714441	14714461	.	-	.	Parent=NR_060531.1
NC_003282.8	RefSeq	transcript	14714443	14714463	.	-	.	ID=NR_060532.1;geneID=13202781;gene_name=21ur-9911
NC_003282.8	RefSeq	exon	14714443	14714463	.	-	.	Parent=NR_060532.1
NC_003282.8	RefSeq	transcript	14714755	14714775	.	-	.	ID=NR_060533.1;geneID=13202782;gene_name=21ur-10033
NC_003282.8	RefSeq	exon	14714755	14714775	.	-	.	Parent=NR_060533.1
NC_003282.8	RefSeq	transcript	14714756	14714776	.	-	.	ID=NR_060534.1;geneID=13202783;gene_name=21ur-739
NC_003282.8	RefSeq	exon	14714756	14714776	.	-	.	Parent=NR_060534.1
NC_003282.8	RefSeq	transcript	14714760	14714780	.	-	.	ID=NR_060535.1;geneID=13202784;gene_name=21ur-4772
NC_003282.8	RefSeq	exon	14714760	14714780	.	-	.	Parent=NR_060535.1
NC_003282.8	RefSeq	transcript	14715375	14715395	.	-	.	ID=NR_060536.1;geneID=13202785;gene_name=21ur-8928
NC_003282.8	RefSeq	exon	14715375	14715395	.	-	.	Parent=NR_060536.1
NC_003282.8	RefSeq	transcript	14715724	14715744	.	+	.	ID=NR_060537.1;geneID=13202786;gene_name=21ur-14113
NC_003282.8	RefSeq	exon	14715724	14715744	.	+	.	Parent=NR_060537.1
NC_003282.8	RefSeq	mRNA	14715800	14720440	.	+	.	ID=NM_001028362.2;geneID=3564870;gene_name=lgc-8
NC_003282.8	RefSeq	exon	14715800	14715911	.	+	.	Parent=NM_001028362.2
NC_003282.8	RefSeq	exon	14716291	14716763	.	+	.	Parent=NM_001028362.2
NC_003282.8	RefSeq	exon	14717158	14717262	.	+	.	Parent=NM_001028362.2
NC_003282.8	RefSeq	exon	14718545	14718764	.	+	.	Parent=NM_001028362.2
NC_003282.8	RefSeq	exon	14719350	14719572	.	+	.	Parent=NM_001028362.2
NC_003282.8	RefSeq	exon	14720257	14720440	.	+	.	Parent=NM_001028362.2
NC_003282.8	RefSeq	CDS	14715800	14715911	.	+	0	Parent=NM_001028362.2
NC_003282.8	RefSeq	CDS	14716291	14716763	.	+	2	Parent=NM_001028362.2
NC_003282.8	RefSeq	CDS	14717158	14717262	.	+	0	Parent=NM_001028362.2
NC_003282.8	RefSeq	CDS	14718545	14718764	.	+	0	Parent=NM_001028362.2
NC_003282.8	RefSeq	CDS	14719350	14719572	.	+	2	Parent=NM_001028362.2
NC_003282.8	RefSeq	CDS	14720257	14720440	.	+	1	Parent=NM_001028362.2
NC_003282.8	RefSeq	transcript	14715868	14715888	.	+	.	ID=NR_060538.1;geneID=13202788;gene_name=21ur-14761
NC_003282.8	RefSeq	exon	14715868	14715888	.	+	.	Parent=NR_060538.1
NC_003282.8	RefSeq	transcript	14715965	14715985	.	-	.	ID=NR_060539.1;geneID=13202789;gene_name=21ur-1624
NC_003282.8	RefSeq	exon	14715965	14715985	.	-	.	Parent=NR_060539.1
NC_003282.8	RefSeq	transcript	14716126	14716146	.	-	.	ID=NR_060540.1;geneID=13202790;gene_name=21ur-8118
NC_003282.8	RefSeq	exon	14716126	14716146	.	-	.	Parent=NR_060540.1
NC_003282.8	RefSeq	transcript	14716285	14716305	.	+	.	ID=NR_060541.1;geneID=13202791;gene_name=21ur-2680
NC_003282.8	RefSeq	exon	14716285	14716305	.	+	.	Parent=NR_060541.1
NC_003282.8	RefSeq	transcript	14716803	14716823	.	-	.	ID=NR_060542.1;geneID=13202792;gene_name=21ur-4595
NC_003282.8	RefSeq	exon	14716803	14716823	.	-	.	Parent=NR_060542.1
NC_003282.8	RefSeq	transcript	14716806	14716826	.	-	.	ID=NR_060543.1;geneID=13202793;gene_name=21ur-1873
NC_003282.8	RefSeq	exon	14716806	14716826	.	-	.	Parent=NR_060543.1
NC_003282.8	RefSeq	transcript	14717016	14717036	.	+	.	ID=NR_060544.1;geneID=13202794;gene_name=21ur-8933
NC_003282.8	RefSeq	exon	14717016	14717036	.	+	.	Parent=NR_060544.1
NC_003282.8	RefSeq	transcript	14717111	14717131	.	+	.	ID=NR_060545.1;geneID=13202795;gene_name=21ur-10942
NC_003282.8	RefSeq	exon	14717111	14717131	.	+	.	Parent=NR_060545.1
NC_003282.8	RefSeq	transcript	14717112	14717132	.	+	.	ID=NR_060546.1;geneID=13202796;gene_name=21ur-1105
NC_003282.8	RefSeq	exon	14717112	14717132	.	+	.	Parent=NR_060546.1
NC_003282.8	RefSeq	transcript	14717274	14717294	.	-	.	ID=NR_060547.1;geneID=13202797;gene_name=21ur-5515
NC_003282.8	RefSeq	exon	14717274	14717294	.	-	.	Parent=NR_060547.1
NC_003282.8	RefSeq	transcript	14717683	14717703	.	+	.	ID=NR_060548.1;geneID=13202798;gene_name=21ur-3790
NC_003282.8	RefSeq	exon	14717683	14717703	.	+	.	Parent=NR_060548.1
NC_003282.8	RefSeq	transcript	14717684	14717704	.	+	.	ID=NR_060549.1;geneID=13202799;gene_name=21ur-13339
NC_003282.8	RefSeq	exon	14717684	14717704	.	+	.	Parent=NR_060549.1
NC_003282.8	RefSeq	transcript	14717807	14717827	.	-	.	ID=NR_060550.1;geneID=13202800;gene_name=21ur-2406
NC_003282.8	RefSeq	exon	14717807	14717827	.	-	.	Parent=NR_060550.1
NC_003282.8	RefSeq	transcript	14717851	14717871	.	-	.	ID=NR_060551.1;geneID=13202801;gene_name=21ur-12069
NC_003282.8	RefSeq	exon	14717851	14717871	.	-	.	Parent=NR_060551.1
NC_003282.8	RefSeq	transcript	14718182	14718202	.	-	.	ID=NR_060552.1;geneID=13202802;gene_name=21ur-2409
NC_003282.8	RefSeq	exon	14718182	14718202	.	-	.	Parent=NR_060552.1
NC_003282.8	RefSeq	transcript	14718185	14718205	.	-	.	ID=NR_060553.1;geneID=13202803;gene_name=21ur-9834
NC_003282.8	RefSeq	exon	14718185	14718205	.	-	.	Parent=NR_060553.1
NC_003282.8	RefSeq	transcript	14718272	14718292	.	-	.	ID=NR_060554.1;geneID=13202804;gene_name=21ur-11963
NC_003282.8	RefSeq	exon	14718272	14718292	.	-	.	Parent=NR_060554.1
NC_003282.8	RefSeq	transcript	14718881	14718901	.	+	.	ID=NR_060555.1;geneID=13202805;gene_name=21ur-5616
NC_003282.8	RefSeq	exon	14718881	14718901	.	+	.	Parent=NR_060555.1
NC_003282.8	RefSeq	transcript	14719219	14719239	.	-	.	ID=NR_060556.1;geneID=13202806;gene_name=21ur-5755
NC_003282.8	RefSeq	exon	14719219	14719239	.	-	.	Parent=NR_060556.1
NC_003282.8	RefSeq	transcript	14719759	14719779	.	-	.	ID=NR_060557.1;geneID=13202807;gene_name=21ur-2951
NC_003282.8	RefSeq	exon	14719759	14719779	.	-	.	Parent=NR_060557.1
NC_003282.8	RefSeq	transcript	14720139	14720159	.	-	.	ID=NR_060558.1;geneID=13202808;gene_name=21ur-6025
NC_003282.8	RefSeq	exon	14720139	14720159	.	-	.	Parent=NR_060558.1
NC_003282.8	RefSeq	transcript	14720142	14720162	.	-	.	ID=NR_060559.1;geneID=13202809;gene_name=21ur-10136
NC_003282.8	RefSeq	exon	14720142	14720162	.	-	.	Parent=NR_060559.1
NC_003282.8	RefSeq	transcript	14720449	14720469	.	-	.	ID=NR_060560.1;geneID=13202810;gene_name=21ur-5069
NC_003282.8	RefSeq	exon	14720449	14720469	.	-	.	Parent=NR_060560.1
NC_003282.8	RefSeq	transcript	14721048	14721068	.	-	.	ID=NR_060561.1;geneID=13202811;gene_name=21ur-1369
NC_003282.8	RefSeq	exon	14721048	14721068	.	-	.	Parent=NR_060561.1
NC_003282.8	RefSeq	transcript	14721504	14721524	.	+	.	ID=NR_060562.1;geneID=13202812;gene_name=21ur-13526
NC_003282.8	RefSeq	exon	14721504	14721524	.	+	.	Parent=NR_060562.1
NC_003282.8	RefSeq	transcript	14721565	14721585	.	-	.	ID=NR_060563.1;geneID=13202813;gene_name=21ur-1000
NC_003282.8	RefSeq	exon	14721565	14721585	.	-	.	Parent=NR_060563.1
NC_003282.8	RefSeq	transcript	14721711	14721731	.	+	.	ID=NR_060564.1;geneID=13202814;gene_name=21ur-6896
NC_003282.8	RefSeq	exon	14721711	14721731	.	+	.	Parent=NR_060564.1
NC_003282.8	RefSeq	transcript	14721963	14721983	.	-	.	ID=NR_060565.1;geneID=13202815;gene_name=21ur-891
NC_003282.8	RefSeq	exon	14721963	14721983	.	-	.	Parent=NR_060565.1
NC_003282.8	RefSeq	transcript	14722146	14722166	.	+	.	ID=NR_060566.1;geneID=13202816;gene_name=21ur-12377
NC_003282.8	RefSeq	exon	14722146	14722166	.	+	.	Parent=NR_060566.1
NC_003282.8	RefSeq	transcript	14722341	14722361	.	-	.	ID=NR_060567.1;geneID=13202817;gene_name=21ur-1353
NC_003282.8	RefSeq	exon	14722341	14722361	.	-	.	Parent=NR_060567.1
NC_003282.8	RefSeq	transcript	14723071	14723091	.	+	.	ID=NR_060568.1;geneID=13202818;gene_name=21ur-4459
NC_003282.8	RefSeq	exon	14723071	14723091	.	+	.	Parent=NR_060568.1
NC_003282.8	RefSeq	transcript	14723420	14723440	.	-	.	ID=NR_060569.1;geneID=13202819;gene_name=21ur-4956
NC_003282.8	RefSeq	exon	14723420	14723440	.	-	.	Parent=NR_060569.1
NC_003282.8	RefSeq	transcript	14723498	14723518	.	-	.	ID=NR_060570.1;geneID=13202820;gene_name=21ur-10999
NC_003282.8	RefSeq	exon	14723498	14723518	.	-	.	Parent=NR_060570.1
NC_003282.8	RefSeq	transcript	14723678	14723698	.	-	.	ID=NR_060571.1;geneID=13202821;gene_name=21ur-10712
NC_003282.8	RefSeq	exon	14723678	14723698	.	-	.	Parent=NR_060571.1
NC_003282.8	RefSeq	transcript	14723833	14723853	.	-	.	ID=NR_060572.1;geneID=13202822;gene_name=21ur-3339
NC_003282.8	RefSeq	exon	14723833	14723853	.	-	.	Parent=NR_060572.1
NC_003282.8	RefSeq	transcript	14724613	14724633	.	-	.	ID=NR_060573.1;geneID=13202823;gene_name=21ur-8584
NC_003282.8	RefSeq	exon	14724613	14724633	.	-	.	Parent=NR_060573.1
NC_003282.8	RefSeq	transcript	14725187	14725207	.	-	.	ID=NR_060574.1;geneID=13202824;gene_name=21ur-2785
NC_003282.8	RefSeq	exon	14725187	14725207	.	-	.	Parent=NR_060574.1
NC_003282.8	RefSeq	transcript	14725378	14725398	.	+	.	ID=NR_060575.1;geneID=13202825;gene_name=21ur-12810
NC_003282.8	RefSeq	exon	14725378	14725398	.	+	.	Parent=NR_060575.1
NC_003282.8	RefSeq	transcript	14725379	14725399	.	+	.	ID=NR_060576.1;geneID=13202826;gene_name=21ur-8743
NC_003282.8	RefSeq	exon	14725379	14725399	.	+	.	Parent=NR_060576.1
NC_003282.8	RefSeq	transcript	14725492	14725512	.	-	.	ID=NR_060577.1;geneID=13202827;gene_name=21ur-3470
NC_003282.8	RefSeq	exon	14725492	14725512	.	-	.	Parent=NR_060577.1
NC_003282.8	RefSeq	transcript	14725640	14725660	.	+	.	ID=NR_060578.1;geneID=13202828;gene_name=21ur-10005
NC_003282.8	RefSeq	exon	14725640	14725660	.	+	.	Parent=NR_060578.1
NC_003282.8	RefSeq	transcript	14725645	14725665	.	+	.	ID=NR_060579.1;geneID=13202829;gene_name=21ur-9149
NC_003282.8	RefSeq	exon	14725645	14725665	.	+	.	Parent=NR_060579.1
NC_003282.8	RefSeq	transcript	14725934	14725954	.	-	.	ID=NR_060580.1;geneID=13202830;gene_name=21ur-4400
NC_003282.8	RefSeq	exon	14725934	14725954	.	-	.	Parent=NR_060580.1
NC_003282.8	RefSeq	transcript	14726168	14726188	.	-	.	ID=NR_060581.1;geneID=13202831;gene_name=21ur-12802
NC_003282.8	RefSeq	exon	14726168	14726188	.	-	.	Parent=NR_060581.1
NC_003282.8	RefSeq	transcript	14726335	14726355	.	+	.	ID=NR_060582.1;geneID=13202832;gene_name=21ur-5183
NC_003282.8	RefSeq	exon	14726335	14726355	.	+	.	Parent=NR_060582.1
NC_003282.8	RefSeq	transcript	14726337	14726357	.	+	.	ID=NR_060583.1;geneID=13202833;gene_name=21ur-11593
NC_003282.8	RefSeq	exon	14726337	14726357	.	+	.	Parent=NR_060583.1
NC_003282.8	RefSeq	transcript	14726593	14726613	.	+	.	ID=NR_060584.1;geneID=13202834;gene_name=21ur-11769
NC_003282.8	RefSeq	exon	14726593	14726613	.	+	.	Parent=NR_060584.1
NC_003282.8	RefSeq	transcript	14726813	14726833	.	+	.	ID=NR_060585.1;geneID=13202835;gene_name=21ur-10944
NC_003282.8	RefSeq	exon	14726813	14726833	.	+	.	Parent=NR_060585.1
NC_003282.8	RefSeq	transcript	14727315	14727335	.	+	.	ID=NR_060586.1;geneID=13202836;gene_name=21ur-13475
NC_003282.8	RefSeq	exon	14727315	14727335	.	+	.	Parent=NR_060586.1
NC_003282.8	RefSeq	transcript	14728245	14728265	.	+	.	ID=NR_060587.1;geneID=13202837;gene_name=21ur-2097
NC_003282.8	RefSeq	exon	14728245	14728265	.	+	.	Parent=NR_060587.1
NC_003282.8	RefSeq	transcript	14728433	14728453	.	-	.	ID=NR_060588.1;geneID=13202838;gene_name=21ur-5618
NC_003282.8	RefSeq	exon	14728433	14728453	.	-	.	Parent=NR_060588.1
NC_003282.8	RefSeq	mRNA	14728533	14745671	.	+	.	ID=NM_001268894.3;geneID=3565027;gene_name=Y57G11C.42
NC_003282.8	RefSeq	exon	14728533	14728586	.	+	.	Parent=NM_001268894.3
NC_003282.8	RefSeq	exon	14734348	14734527	.	+	.	Parent=NM_001268894.3
NC_003282.8	RefSeq	exon	14734926	14735042	.	+	.	Parent=NM_001268894.3
NC_003282.8	RefSeq	exon	14735511	14735824	.	+	.	Parent=NM_001268894.3
NC_003282.8	RefSeq	exon	14735875	14735995	.	+	.	Parent=NM_001268894.3
NC_003282.8	RefSeq	exon	14736752	14736923	.	+	.	Parent=NM_001268894.3
NC_003282.8	RefSeq	exon	14738282	14738608	.	+	.	Parent=NM_001268894.3
NC_003282.8	RefSeq	exon	14741631	14741761	.	+	.	Parent=NM_001268894.3
NC_003282.8	RefSeq	exon	14741907	14741992	.	+	.	Parent=NM_001268894.3
NC_003282.8	RefSeq	exon	14742527	14742853	.	+	.	Parent=NM_001268894.3
NC_003282.8	RefSeq	exon	14744047	14744168	.	+	.	Parent=NM_001268894.3
NC_003282.8	RefSeq	exon	14745333	14745671	.	+	.	Parent=NM_001268894.3
NC_003282.8	RefSeq	CDS	14734350	14734527	.	+	0	Parent=NM_001268894.3
NC_003282.8	RefSeq	CDS	14734926	14735042	.	+	2	Parent=NM_001268894.3
NC_003282.8	RefSeq	CDS	14735511	14735824	.	+	2	Parent=NM_001268894.3
NC_003282.8	RefSeq	CDS	14735875	14735995	.	+	0	Parent=NM_001268894.3
NC_003282.8	RefSeq	CDS	14736752	14736923	.	+	2	Parent=NM_001268894.3
NC_003282.8	RefSeq	CDS	14738282	14738608	.	+	1	Parent=NM_001268894.3
NC_003282.8	RefSeq	CDS	14741631	14741761	.	+	1	Parent=NM_001268894.3
NC_003282.8	RefSeq	CDS	14741907	14741992	.	+	2	Parent=NM_001268894.3
NC_003282.8	RefSeq	CDS	14742527	14742853	.	+	0	Parent=NM_001268894.3
NC_003282.8	RefSeq	CDS	14744047	14744168	.	+	0	Parent=NM_001268894.3
NC_003282.8	RefSeq	CDS	14745333	14745459	.	+	1	Parent=NM_001268894.3
NC_003282.8	RefSeq	transcript	14728534	14745459	.	+	.	ID=NR_131647.1;geneID=3565027;gene_name=Y57G11C.42
NC_003282.8	RefSeq	exon	14728534	14728586	.	+	.	Parent=NR_131647.1
NC_003282.8	RefSeq	exon	14734348	14734527	.	+	.	Parent=NR_131647.1
NC_003282.8	RefSeq	exon	14734926	14735042	.	+	.	Parent=NR_131647.1
NC_003282.8	RefSeq	exon	14735511	14735824	.	+	.	Parent=NR_131647.1
NC_003282.8	RefSeq	exon	14735875	14735995	.	+	.	Parent=NR_131647.1
NC_003282.8	RefSeq	exon	14736752	14736923	.	+	.	Parent=NR_131647.1
NC_003282.8	RefSeq	exon	14738282	14738608	.	+	.	Parent=NR_131647.1
NC_003282.8	RefSeq	exon	14741631	14741761	.	+	.	Parent=NR_131647.1
NC_003282.8	RefSeq	exon	14741907	14741992	.	+	.	Parent=NR_131647.1
NC_003282.8	RefSeq	exon	14742527	14742853	.	+	.	Parent=NR_131647.1
NC_003282.8	RefSeq	exon	14744047	14744168	.	+	.	Parent=NR_131647.1
NC_003282.8	RefSeq	exon	14745333	14745459	.	+	.	Parent=NR_131647.1
NC_003282.8	RefSeq	transcript	14728534	14745459	.	+	.	ID=NR_131648.1;geneID=3565027;gene_name=Y57G11C.42
NC_003282.8	RefSeq	exon	14728534	14728586	.	+	.	Parent=NR_131648.1
NC_003282.8	RefSeq	exon	14734348	14734527	.	+	.	Parent=NR_131648.1
NC_003282.8	RefSeq	exon	14734926	14735042	.	+	.	Parent=NR_131648.1
NC_003282.8	RefSeq	exon	14735511	14735824	.	+	.	Parent=NR_131648.1
NC_003282.8	RefSeq	exon	14735875	14735995	.	+	.	Parent=NR_131648.1
NC_003282.8	RefSeq	exon	14736752	14736923	.	+	.	Parent=NR_131648.1
NC_003282.8	RefSeq	exon	14741631	14741761	.	+	.	Parent=NR_131648.1
NC_003282.8	RefSeq	exon	14741907	14741992	.	+	.	Parent=NR_131648.1
NC_003282.8	RefSeq	exon	14742527	14742853	.	+	.	Parent=NR_131648.1
NC_003282.8	RefSeq	exon	14744047	14744168	.	+	.	Parent=NR_131648.1
NC_003282.8	RefSeq	exon	14745333	14745459	.	+	.	Parent=NR_131648.1
NC_003282.8	RefSeq	transcript	14728534	14745459	.	+	.	ID=NR_131649.1;geneID=3565027;gene_name=Y57G11C.42
NC_003282.8	RefSeq	exon	14728534	14728586	.	+	.	Parent=NR_131649.1
NC_003282.8	RefSeq	exon	14734348	14734527	.	+	.	Parent=NR_131649.1
NC_003282.8	RefSeq	exon	14734926	14735042	.	+	.	Parent=NR_131649.1
NC_003282.8	RefSeq	exon	14736752	14736923	.	+	.	Parent=NR_131649.1
NC_003282.8	RefSeq	exon	14738282	14738608	.	+	.	Parent=NR_131649.1
NC_003282.8	RefSeq	exon	14741631	14741761	.	+	.	Parent=NR_131649.1
NC_003282.8	RefSeq	exon	14741907	14741992	.	+	.	Parent=NR_131649.1
NC_003282.8	RefSeq	exon	14742527	14742853	.	+	.	Parent=NR_131649.1
NC_003282.8	RefSeq	exon	14744047	14744168	.	+	.	Parent=NR_131649.1
NC_003282.8	RefSeq	exon	14745333	14745459	.	+	.	Parent=NR_131649.1
NC_003282.8	RefSeq	transcript	14728534	14745459	.	+	.	ID=NR_131650.1;geneID=3565027;gene_name=Y57G11C.42
NC_003282.8	RefSeq	exon	14728534	14728586	.	+	.	Parent=NR_131650.1
NC_003282.8	RefSeq	exon	14734348	14734527	.	+	.	Parent=NR_131650.1
NC_003282.8	RefSeq	exon	14734926	14735042	.	+	.	Parent=NR_131650.1
NC_003282.8	RefSeq	exon	14736752	14736923	.	+	.	Parent=NR_131650.1
NC_003282.8	RefSeq	exon	14741631	14741761	.	+	.	Parent=NR_131650.1
NC_003282.8	RefSeq	exon	14741907	14741992	.	+	.	Parent=NR_131650.1
NC_003282.8	RefSeq	exon	14742527	14742853	.	+	.	Parent=NR_131650.1
NC_003282.8	RefSeq	exon	14744047	14744168	.	+	.	Parent=NR_131650.1
NC_003282.8	RefSeq	exon	14745333	14745459	.	+	.	Parent=NR_131650.1
NC_003282.8	RefSeq	transcript	14728600	14728620	.	-	.	ID=NR_060589.1;geneID=13202839;gene_name=21ur-3047
NC_003282.8	RefSeq	exon	14728600	14728620	.	-	.	Parent=NR_060589.1
NC_003282.8	RefSeq	transcript	14728601	14728621	.	-	.	ID=NR_060590.1;geneID=13202840;gene_name=21ur-14546
NC_003282.8	RefSeq	exon	14728601	14728621	.	-	.	Parent=NR_060590.1
NC_003282.8	RefSeq	transcript	14728974	14728994	.	+	.	ID=NR_060591.1;geneID=13202841;gene_name=21ur-11049
NC_003282.8	RefSeq	exon	14728974	14728994	.	+	.	Parent=NR_060591.1
NC_003282.8	RefSeq	transcript	14729730	14729750	.	-	.	ID=NR_060592.1;geneID=13202842;gene_name=21ur-10740
NC_003282.8	RefSeq	exon	14729730	14729750	.	-	.	Parent=NR_060592.1
NC_003282.8	RefSeq	transcript	14729811	14729831	.	-	.	ID=NR_060593.1;geneID=13202843;gene_name=21ur-12310
NC_003282.8	RefSeq	exon	14729811	14729831	.	-	.	Parent=NR_060593.1
NC_003282.8	RefSeq	transcript	14729978	14729998	.	+	.	ID=NR_060594.1;geneID=13202844;gene_name=21ur-9612
NC_003282.8	RefSeq	exon	14729978	14729998	.	+	.	Parent=NR_060594.1
NC_003282.8	RefSeq	transcript	14730357	14730377	.	-	.	ID=NR_060595.1;geneID=13202845;gene_name=21ur-2493
NC_003282.8	RefSeq	exon	14730357	14730377	.	-	.	Parent=NR_060595.1
NC_003282.8	RefSeq	transcript	14730360	14730380	.	-	.	ID=NR_060596.1;geneID=13202846;gene_name=21ur-3088
NC_003282.8	RefSeq	exon	14730360	14730380	.	-	.	Parent=NR_060596.1
NC_003282.8	RefSeq	transcript	14730520	14730540	.	+	.	ID=NR_060597.1;geneID=13202847;gene_name=21ur-8109
NC_003282.8	RefSeq	exon	14730520	14730540	.	+	.	Parent=NR_060597.1
NC_003282.8	RefSeq	transcript	14730879	14730899	.	+	.	ID=NR_060598.1;geneID=13202848;gene_name=21ur-1371
NC_003282.8	RefSeq	exon	14730879	14730899	.	+	.	Parent=NR_060598.1
NC_003282.8	RefSeq	transcript	14731050	14731070	.	-	.	ID=NR_060599.1;geneID=13202849;gene_name=21ur-12863
NC_003282.8	RefSeq	exon	14731050	14731070	.	-	.	Parent=NR_060599.1
NC_003282.8	RefSeq	transcript	14731056	14731076	.	+	.	ID=NR_060600.1;geneID=13202850;gene_name=21ur-8366
NC_003282.8	RefSeq	exon	14731056	14731076	.	+	.	Parent=NR_060600.1
NC_003282.8	RefSeq	transcript	14731632	14731652	.	-	.	ID=NR_060601.1;geneID=13202851;gene_name=21ur-1775
NC_003282.8	RefSeq	exon	14731632	14731652	.	-	.	Parent=NR_060601.1
NC_003282.8	RefSeq	transcript	14731633	14731653	.	-	.	ID=NR_060602.1;geneID=13202852;gene_name=21ur-9809
NC_003282.8	RefSeq	exon	14731633	14731653	.	-	.	Parent=NR_060602.1
NC_003282.8	RefSeq	transcript	14731929	14731949	.	+	.	ID=NR_060603.1;geneID=13202853;gene_name=21ur-4079
NC_003282.8	RefSeq	exon	14731929	14731949	.	+	.	Parent=NR_060603.1
NC_003282.8	RefSeq	transcript	14731972	14731992	.	-	.	ID=NR_060604.1;geneID=13202854;gene_name=21ur-7714
NC_003282.8	RefSeq	exon	14731972	14731992	.	-	.	Parent=NR_060604.1
NC_003282.8	RefSeq	transcript	14731975	14731995	.	-	.	ID=NR_060605.1;geneID=13202855;gene_name=21ur-1349
NC_003282.8	RefSeq	exon	14731975	14731995	.	-	.	Parent=NR_060605.1
NC_003282.8	RefSeq	transcript	14732559	14732579	.	-	.	ID=NR_060606.1;geneID=13202856;gene_name=21ur-438
NC_003282.8	RefSeq	exon	14732559	14732579	.	-	.	Parent=NR_060606.1
NC_003282.8	RefSeq	transcript	14732560	14732580	.	-	.	ID=NR_060607.1;geneID=13202857;gene_name=21ur-10285
NC_003282.8	RefSeq	exon	14732560	14732580	.	-	.	Parent=NR_060607.1
NC_003282.8	RefSeq	transcript	14733234	14733254	.	+	.	ID=NR_060608.1;geneID=13202858;gene_name=21ur-3503
NC_003282.8	RefSeq	exon	14733234	14733254	.	+	.	Parent=NR_060608.1
NC_003282.8	RefSeq	transcript	14733374	14733394	.	+	.	ID=NR_060609.1;geneID=13202859;gene_name=21ur-15166
NC_003282.8	RefSeq	exon	14733374	14733394	.	+	.	Parent=NR_060609.1
NC_003282.8	RefSeq	transcript	14733376	14733396	.	+	.	ID=NR_060610.1;geneID=13202860;gene_name=21ur-9994
NC_003282.8	RefSeq	exon	14733376	14733396	.	+	.	Parent=NR_060610.1
NC_003282.8	RefSeq	transcript	14733377	14733397	.	+	.	ID=NR_060611.1;geneID=13202861;gene_name=21ur-7055
NC_003282.8	RefSeq	exon	14733377	14733397	.	+	.	Parent=NR_060611.1
NC_003282.8	RefSeq	transcript	14733650	14733670	.	+	.	ID=NR_060612.1;geneID=13202862;gene_name=21ur-13108
NC_003282.8	RefSeq	exon	14733650	14733670	.	+	.	Parent=NR_060612.1
NC_003282.8	RefSeq	transcript	14733651	14733671	.	+	.	ID=NR_060613.1;geneID=13202863;gene_name=21ur-9720
NC_003282.8	RefSeq	exon	14733651	14733671	.	+	.	Parent=NR_060613.1
NC_003282.8	RefSeq	transcript	14733784	14733804	.	-	.	ID=NR_060614.1;geneID=13202864;gene_name=21ur-12516
NC_003282.8	RefSeq	exon	14733784	14733804	.	-	.	Parent=NR_060614.1
NC_003282.8	RefSeq	transcript	14734089	14734109	.	+	.	ID=NR_060615.1;geneID=13202865;gene_name=21ur-12941
NC_003282.8	RefSeq	exon	14734089	14734109	.	+	.	Parent=NR_060615.1
NC_003282.8	RefSeq	transcript	14734136	14734156	.	-	.	ID=NR_060616.1;geneID=13202866;gene_name=21ur-11500
NC_003282.8	RefSeq	exon	14734136	14734156	.	-	.	Parent=NR_060616.1
NC_003282.8	RefSeq	transcript	14734214	14734234	.	+	.	ID=NR_060617.1;geneID=13202867;gene_name=21ur-32
NC_003282.8	RefSeq	exon	14734214	14734234	.	+	.	Parent=NR_060617.1
NC_003282.8	RefSeq	transcript	14734319	14734339	.	+	.	ID=NR_060618.1;geneID=13202868;gene_name=21ur-12953
NC_003282.8	RefSeq	exon	14734319	14734339	.	+	.	Parent=NR_060618.1
NC_003282.8	RefSeq	mRNA	14734342	14745684	.	+	.	ID=NM_001268896.3;geneID=3565027;gene_name=Y57G11C.42
NC_003282.8	RefSeq	exon	14734342	14734527	.	+	.	Parent=NM_001268896.3
NC_003282.8	RefSeq	exon	14734926	14735042	.	+	.	Parent=NM_001268896.3
NC_003282.8	RefSeq	exon	14736752	14736923	.	+	.	Parent=NM_001268896.3
NC_003282.8	RefSeq	exon	14741631	14741761	.	+	.	Parent=NM_001268896.3
NC_003282.8	RefSeq	exon	14741907	14741992	.	+	.	Parent=NM_001268896.3
NC_003282.8	RefSeq	exon	14742527	14742853	.	+	.	Parent=NM_001268896.3
NC_003282.8	RefSeq	exon	14744047	14744168	.	+	.	Parent=NM_001268896.3
NC_003282.8	RefSeq	exon	14745333	14745684	.	+	.	Parent=NM_001268896.3
NC_003282.8	RefSeq	CDS	14734350	14734527	.	+	0	Parent=NM_001268896.3
NC_003282.8	RefSeq	CDS	14734926	14735042	.	+	2	Parent=NM_001268896.3
NC_003282.8	RefSeq	CDS	14736752	14736923	.	+	2	Parent=NM_001268896.3
NC_003282.8	RefSeq	CDS	14741631	14741761	.	+	1	Parent=NM_001268896.3
NC_003282.8	RefSeq	CDS	14741907	14741992	.	+	2	Parent=NM_001268896.3
NC_003282.8	RefSeq	CDS	14742527	14742853	.	+	0	Parent=NM_001268896.3
NC_003282.8	RefSeq	CDS	14744047	14744168	.	+	0	Parent=NM_001268896.3
NC_003282.8	RefSeq	CDS	14745333	14745459	.	+	1	Parent=NM_001268896.3
NC_003282.8	RefSeq	mRNA	14734344	14745676	.	+	.	ID=NM_001392440.1;geneID=3565027;gene_name=Y57G11C.42
NC_003282.8	RefSeq	exon	14734344	14734527	.	+	.	Parent=NM_001392440.1
NC_003282.8	RefSeq	exon	14734926	14735042	.	+	.	Parent=NM_001392440.1
NC_003282.8	RefSeq	exon	14735511	14735824	.	+	.	Parent=NM_001392440.1
NC_003282.8	RefSeq	exon	14735875	14735995	.	+	.	Parent=NM_001392440.1
NC_003282.8	RefSeq	exon	14736752	14736923	.	+	.	Parent=NM_001392440.1
NC_003282.8	RefSeq	exon	14741631	14741761	.	+	.	Parent=NM_001392440.1
NC_003282.8	RefSeq	exon	14741907	14741992	.	+	.	Parent=NM_001392440.1
NC_003282.8	RefSeq	exon	14742527	14742853	.	+	.	Parent=NM_001392440.1
NC_003282.8	RefSeq	exon	14744047	14744168	.	+	.	Parent=NM_001392440.1
NC_003282.8	RefSeq	exon	14745333	14745676	.	+	.	Parent=NM_001392440.1
NC_003282.8	RefSeq	CDS	14734350	14734527	.	+	0	Parent=NM_001392440.1
NC_003282.8	RefSeq	CDS	14734926	14735042	.	+	2	Parent=NM_001392440.1
NC_003282.8	RefSeq	CDS	14735511	14735824	.	+	2	Parent=NM_001392440.1
NC_003282.8	RefSeq	CDS	14735875	14735995	.	+	0	Parent=NM_001392440.1
NC_003282.8	RefSeq	CDS	14736752	14736923	.	+	2	Parent=NM_001392440.1
NC_003282.8	RefSeq	CDS	14741631	14741761	.	+	1	Parent=NM_001392440.1
NC_003282.8	RefSeq	CDS	14741907	14741992	.	+	2	Parent=NM_001392440.1
NC_003282.8	RefSeq	CDS	14742527	14742853	.	+	0	Parent=NM_001392440.1
NC_003282.8	RefSeq	CDS	14744047	14744168	.	+	0	Parent=NM_001392440.1
NC_003282.8	RefSeq	CDS	14745333	14745459	.	+	1	Parent=NM_001392440.1
NC_003282.8	RefSeq	mRNA	14734350	14745669	.	+	.	ID=NM_001307004.2;geneID=3565027;gene_name=Y57G11C.42
NC_003282.8	RefSeq	exon	14734350	14734527	.	+	.	Parent=NM_001307004.2
NC_003282.8	RefSeq	exon	14734926	14735042	.	+	.	Parent=NM_001307004.2
NC_003282.8	RefSeq	exon	14736752	14736923	.	+	.	Parent=NM_001307004.2
NC_003282.8	RefSeq	exon	14738282	14738608	.	+	.	Parent=NM_001307004.2
NC_003282.8	RefSeq	exon	14741631	14741761	.	+	.	Parent=NM_001307004.2
NC_003282.8	RefSeq	exon	14741907	14741992	.	+	.	Parent=NM_001307004.2
NC_003282.8	RefSeq	exon	14742527	14742853	.	+	.	Parent=NM_001307004.2
NC_003282.8	RefSeq	exon	14744047	14744168	.	+	.	Parent=NM_001307004.2
NC_003282.8	RefSeq	exon	14745333	14745669	.	+	.	Parent=NM_001307004.2
NC_003282.8	RefSeq	CDS	14734350	14734527	.	+	0	Parent=NM_001307004.2
NC_003282.8	RefSeq	CDS	14734926	14735042	.	+	2	Parent=NM_001307004.2
NC_003282.8	RefSeq	CDS	14736752	14736923	.	+	2	Parent=NM_001307004.2
NC_003282.8	RefSeq	CDS	14738282	14738608	.	+	1	Parent=NM_001307004.2
NC_003282.8	RefSeq	CDS	14741631	14741761	.	+	1	Parent=NM_001307004.2
NC_003282.8	RefSeq	CDS	14741907	14741992	.	+	2	Parent=NM_001307004.2
NC_003282.8	RefSeq	CDS	14742527	14742853	.	+	0	Parent=NM_001307004.2
NC_003282.8	RefSeq	CDS	14744047	14744168	.	+	0	Parent=NM_001307004.2
NC_003282.8	RefSeq	CDS	14745333	14745459	.	+	1	Parent=NM_001307004.2
NC_003282.8	RefSeq	transcript	14734710	14734730	.	-	.	ID=NR_060619.1;geneID=13202870;gene_name=21ur-4301
NC_003282.8	RefSeq	exon	14734710	14734730	.	-	.	Parent=NR_060619.1
NC_003282.8	RefSeq	transcript	14735061	14735081	.	-	.	ID=NR_060620.1;geneID=13202871;gene_name=21ur-9203
NC_003282.8	RefSeq	exon	14735061	14735081	.	-	.	Parent=NR_060620.1
NC_003282.8	RefSeq	transcript	14735127	14735147	.	-	.	ID=NR_060621.1;geneID=13202872;gene_name=21ur-5441
NC_003282.8	RefSeq	exon	14735127	14735147	.	-	.	Parent=NR_060621.1
NC_003282.8	RefSeq	transcript	14735358	14735378	.	-	.	ID=NR_060622.1;geneID=13202873;gene_name=21ur-9693
NC_003282.8	RefSeq	exon	14735358	14735378	.	-	.	Parent=NR_060622.1
NC_003282.8	RefSeq	transcript	14736141	14736161	.	+	.	ID=NR_060623.1;geneID=13202874;gene_name=21ur-9511
NC_003282.8	RefSeq	exon	14736141	14736161	.	+	.	Parent=NR_060623.1
NC_003282.8	RefSeq	transcript	14736352	14736372	.	+	.	ID=NR_060624.1;geneID=13202875;gene_name=21ur-9151
NC_003282.8	RefSeq	exon	14736352	14736372	.	+	.	Parent=NR_060624.1
NC_003282.8	RefSeq	transcript	14736365	14736385	.	-	.	ID=NR_060625.1;geneID=13202876;gene_name=21ur-15551
NC_003282.8	RefSeq	exon	14736365	14736385	.	-	.	Parent=NR_060625.1
NC_003282.8	RefSeq	transcript	14736652	14736672	.	+	.	ID=NR_060626.1;geneID=13202877;gene_name=21ur-5582
NC_003282.8	RefSeq	exon	14736652	14736672	.	+	.	Parent=NR_060626.1
NC_003282.8	RefSeq	transcript	14736998	14737018	.	+	.	ID=NR_060627.1;geneID=13202878;gene_name=21ur-1185
NC_003282.8	RefSeq	exon	14736998	14737018	.	+	.	Parent=NR_060627.1
NC_003282.8	RefSeq	transcript	14737189	14737209	.	+	.	ID=NR_060628.1;geneID=13202879;gene_name=21ur-3259
NC_003282.8	RefSeq	exon	14737189	14737209	.	+	.	Parent=NR_060628.1
NC_003282.8	RefSeq	transcript	14737478	14737498	.	+	.	ID=NR_060629.1;geneID=13202880;gene_name=21ur-4246
NC_003282.8	RefSeq	exon	14737478	14737498	.	+	.	Parent=NR_060629.1
NC_003282.8	RefSeq	transcript	14737478	14737498	.	-	.	ID=NR_060630.1;geneID=13202881;gene_name=21ur-4075
NC_003282.8	RefSeq	exon	14737478	14737498	.	-	.	Parent=NR_060630.1
NC_003282.8	RefSeq	transcript	14737722	14737742	.	+	.	ID=NR_060631.1;geneID=13202882;gene_name=21ur-11440
NC_003282.8	RefSeq	exon	14737722	14737742	.	+	.	Parent=NR_060631.1
NC_003282.8	RefSeq	transcript	14737763	14737783	.	+	.	ID=NR_060632.1;geneID=13202883;gene_name=21ur-1102
NC_003282.8	RefSeq	exon	14737763	14737783	.	+	.	Parent=NR_060632.1
NC_003282.8	RefSeq	transcript	14737764	14737784	.	+	.	ID=NR_060633.1;geneID=13202884;gene_name=21ur-9974
NC_003282.8	RefSeq	exon	14737764	14737784	.	+	.	Parent=NR_060633.1
NC_003282.8	RefSeq	transcript	14738236	14738256	.	+	.	ID=NR_060634.1;geneID=13202885;gene_name=21ur-11219
NC_003282.8	RefSeq	exon	14738236	14738256	.	+	.	Parent=NR_060634.1
NC_003282.8	RefSeq	transcript	14739153	14739173	.	-	.	ID=NR_060635.1;geneID=13202886;gene_name=21ur-1863
NC_003282.8	RefSeq	exon	14739153	14739173	.	-	.	Parent=NR_060635.1
NC_003282.8	RefSeq	transcript	14739154	14739174	.	-	.	ID=NR_060636.1;geneID=13202887;gene_name=21ur-11038
NC_003282.8	RefSeq	exon	14739154	14739174	.	-	.	Parent=NR_060636.1
NC_003282.8	RefSeq	transcript	14739292	14739312	.	-	.	ID=NR_060637.1;geneID=13202888;gene_name=21ur-5318
NC_003282.8	RefSeq	exon	14739292	14739312	.	-	.	Parent=NR_060637.1
NC_003282.8	RefSeq	transcript	14739613	14739633	.	+	.	ID=NR_060638.1;geneID=13202889;gene_name=21ur-10036
NC_003282.8	RefSeq	exon	14739613	14739633	.	+	.	Parent=NR_060638.1
NC_003282.8	RefSeq	transcript	14739617	14739637	.	+	.	ID=NR_060639.1;geneID=13202890;gene_name=21ur-13700
NC_003282.8	RefSeq	exon	14739617	14739637	.	+	.	Parent=NR_060639.1
NC_003282.8	RefSeq	transcript	14741303	14741323	.	-	.	ID=NR_060640.1;geneID=13202891;gene_name=21ur-2227
NC_003282.8	RefSeq	exon	14741303	14741323	.	-	.	Parent=NR_060640.1
NC_003282.8	RefSeq	transcript	14741438	14741458	.	+	.	ID=NR_060641.1;geneID=13202892;gene_name=21ur-1697
NC_003282.8	RefSeq	exon	14741438	14741458	.	+	.	Parent=NR_060641.1
NC_003282.8	RefSeq	transcript	14741439	14741459	.	+	.	ID=NR_060642.1;geneID=13202893;gene_name=21ur-13410
NC_003282.8	RefSeq	exon	14741439	14741459	.	+	.	Parent=NR_060642.1
NC_003282.8	RefSeq	transcript	14741443	14741463	.	+	.	ID=NR_060643.1;geneID=13202894;gene_name=21ur-9200
NC_003282.8	RefSeq	exon	14741443	14741463	.	+	.	Parent=NR_060643.1
NC_003282.8	RefSeq	transcript	14741860	14741880	.	+	.	ID=NR_060644.1;geneID=13202895;gene_name=21ur-3175
NC_003282.8	RefSeq	exon	14741860	14741880	.	+	.	Parent=NR_060644.1
NC_003282.8	RefSeq	transcript	14742176	14742196	.	-	.	ID=NR_060645.1;geneID=13202896;gene_name=21ur-1953
NC_003282.8	RefSeq	exon	14742176	14742196	.	-	.	Parent=NR_060645.1
NC_003282.8	RefSeq	transcript	14742915	14742935	.	-	.	ID=NR_060646.1;geneID=13202897;gene_name=21ur-1184
NC_003282.8	RefSeq	exon	14742915	14742935	.	-	.	Parent=NR_060646.1
NC_003282.8	RefSeq	transcript	14743056	14743076	.	+	.	ID=NR_060647.1;geneID=13202898;gene_name=21ur-1723
NC_003282.8	RefSeq	exon	14743056	14743076	.	+	.	Parent=NR_060647.1
NC_003282.8	RefSeq	transcript	14743352	14743372	.	-	.	ID=NR_060648.1;geneID=13202899;gene_name=21ur-12566
NC_003282.8	RefSeq	exon	14743352	14743372	.	-	.	Parent=NR_060648.1
NC_003282.8	RefSeq	transcript	14743600	14743620	.	+	.	ID=NR_060649.1;geneID=13202900;gene_name=21ur-5919
NC_003282.8	RefSeq	exon	14743600	14743620	.	+	.	Parent=NR_060649.1
NC_003282.8	RefSeq	transcript	14743675	14743695	.	+	.	ID=NR_060650.1;geneID=13202901;gene_name=21ur-990
NC_003282.8	RefSeq	exon	14743675	14743695	.	+	.	Parent=NR_060650.1
NC_003282.8	RefSeq	transcript	14743741	14743761	.	-	.	ID=NR_060651.1;geneID=13202902;gene_name=21ur-5793
NC_003282.8	RefSeq	exon	14743741	14743761	.	-	.	Parent=NR_060651.1
NC_003282.8	RefSeq	transcript	14743903	14743923	.	-	.	ID=NR_060652.1;geneID=13202903;gene_name=21ur-5454
NC_003282.8	RefSeq	exon	14743903	14743923	.	-	.	Parent=NR_060652.1
NC_003282.8	RefSeq	transcript	14744186	14744206	.	-	.	ID=NR_060653.1;geneID=13202904;gene_name=21ur-7320
NC_003282.8	RefSeq	exon	14744186	14744206	.	-	.	Parent=NR_060653.1
NC_003282.8	RefSeq	transcript	14744522	14744542	.	+	.	ID=NR_060654.1;geneID=13202905;gene_name=21ur-6310
NC_003282.8	RefSeq	exon	14744522	14744542	.	+	.	Parent=NR_060654.1
NC_003282.8	RefSeq	transcript	14744685	14744705	.	+	.	ID=NR_060655.1;geneID=13202906;gene_name=21ur-5984
NC_003282.8	RefSeq	exon	14744685	14744705	.	+	.	Parent=NR_060655.1
NC_003282.8	RefSeq	transcript	14744941	14744961	.	+	.	ID=NR_060656.1;geneID=13202907;gene_name=21ur-3407
NC_003282.8	RefSeq	exon	14744941	14744961	.	+	.	Parent=NR_060656.1
NC_003282.8	RefSeq	transcript	14744942	14744962	.	+	.	ID=NR_060657.1;geneID=13202908;gene_name=21ur-7811
NC_003282.8	RefSeq	exon	14744942	14744962	.	+	.	Parent=NR_060657.1
NC_003282.8	RefSeq	transcript	14745014	14745034	.	+	.	ID=NR_060658.1;geneID=13202909;gene_name=21ur-11700
NC_003282.8	RefSeq	exon	14745014	14745034	.	+	.	Parent=NR_060658.1
NC_003282.8	RefSeq	transcript	14745188	14745208	.	+	.	ID=NR_060659.1;geneID=13202910;gene_name=21ur-13093
NC_003282.8	RefSeq	exon	14745188	14745208	.	+	.	Parent=NR_060659.1
NC_003282.8	RefSeq	transcript	14745189	14745209	.	+	.	ID=NR_060660.1;geneID=13202911;gene_name=21ur-15422
NC_003282.8	RefSeq	exon	14745189	14745209	.	+	.	Parent=NR_060660.1
NC_003282.8	RefSeq	transcript	14745192	14745212	.	+	.	ID=NR_060661.1;geneID=13202912;gene_name=21ur-826
NC_003282.8	RefSeq	exon	14745192	14745212	.	+	.	Parent=NR_060661.1
NC_003282.8	RefSeq	transcript	14745294	14745314	.	+	.	ID=NR_060662.1;geneID=13202913;gene_name=21ur-4214
NC_003282.8	RefSeq	exon	14745294	14745314	.	+	.	Parent=NR_060662.1
NC_003282.8	RefSeq	transcript	14745714	14745734	.	+	.	ID=NR_060663.1;geneID=13202914;gene_name=21ur-2809
NC_003282.8	RefSeq	exon	14745714	14745734	.	+	.	Parent=NR_060663.1
NC_003282.8	RefSeq	transcript	14745925	14745945	.	-	.	ID=NR_060664.1;geneID=13202915;gene_name=21ur-9190
NC_003282.8	RefSeq	exon	14745925	14745945	.	-	.	Parent=NR_060664.1
NC_003282.8	RefSeq	transcript	14746506	14746526	.	-	.	ID=NR_060665.1;geneID=13202916;gene_name=21ur-7272
NC_003282.8	RefSeq	exon	14746506	14746526	.	-	.	Parent=NR_060665.1
NC_003282.8	RefSeq	transcript	14746578	14746598	.	-	.	ID=NR_060666.1;geneID=13202917;gene_name=21ur-4045
NC_003282.8	RefSeq	exon	14746578	14746598	.	-	.	Parent=NR_060666.1
NC_003282.8	RefSeq	transcript	14746836	14746856	.	+	.	ID=NR_060667.1;geneID=13202918;gene_name=21ur-11353
NC_003282.8	RefSeq	exon	14746836	14746856	.	+	.	Parent=NR_060667.1
NC_003282.8	RefSeq	transcript	14746837	14746857	.	+	.	ID=NR_060668.1;geneID=13202919;gene_name=21ur-10585
NC_003282.8	RefSeq	exon	14746837	14746857	.	+	.	Parent=NR_060668.1
NC_003282.8	RefSeq	transcript	14747096	14747116	.	+	.	ID=NR_060669.1;geneID=13202920;gene_name=21ur-2840
NC_003282.8	RefSeq	exon	14747096	14747116	.	+	.	Parent=NR_060669.1
NC_003282.8	RefSeq	transcript	14748176	14748196	.	-	.	ID=NR_060670.1;geneID=13202921;gene_name=21ur-10894
NC_003282.8	RefSeq	exon	14748176	14748196	.	-	.	Parent=NR_060670.1
NC_003282.8	RefSeq	transcript	14748180	14748200	.	-	.	ID=NR_060671.1;geneID=13202922;gene_name=21ur-5197
NC_003282.8	RefSeq	exon	14748180	14748200	.	-	.	Parent=NR_060671.1
NC_003282.8	RefSeq	transcript	14748620	14748640	.	+	.	ID=NR_060672.1;geneID=13202923;gene_name=21ur-3702
NC_003282.8	RefSeq	exon	14748620	14748640	.	+	.	Parent=NR_060672.1
NC_003282.8	RefSeq	transcript	14748630	14748650	.	-	.	ID=NR_060673.1;geneID=13202924;gene_name=21ur-11579
NC_003282.8	RefSeq	exon	14748630	14748650	.	-	.	Parent=NR_060673.1
NC_003282.8	RefSeq	transcript	14748634	14748654	.	-	.	ID=NR_060674.1;geneID=13202925;gene_name=21ur-5522
NC_003282.8	RefSeq	exon	14748634	14748654	.	-	.	Parent=NR_060674.1
NC_003282.8	RefSeq	transcript	14748896	14748916	.	+	.	ID=NR_060675.1;geneID=13202926;gene_name=21ur-4531
NC_003282.8	RefSeq	exon	14748896	14748916	.	+	.	Parent=NR_060675.1
NC_003282.8	RefSeq	transcript	14749134	14749154	.	-	.	ID=NR_060676.1;geneID=13202927;gene_name=21ur-4320
NC_003282.8	RefSeq	exon	14749134	14749154	.	-	.	Parent=NR_060676.1
NC_003282.8	RefSeq	transcript	14749140	14749160	.	-	.	ID=NR_060677.1;geneID=13202928;gene_name=21ur-5628
NC_003282.8	RefSeq	exon	14749140	14749160	.	-	.	Parent=NR_060677.1
NC_003282.8	RefSeq	transcript	14749614	14749634	.	-	.	ID=NR_060678.1;geneID=13202929;gene_name=21ur-1747
NC_003282.8	RefSeq	exon	14749614	14749634	.	-	.	Parent=NR_060678.1
NC_003282.8	RefSeq	transcript	14749615	14749635	.	-	.	ID=NR_060679.1;geneID=13202930;gene_name=21ur-1956
NC_003282.8	RefSeq	exon	14749615	14749635	.	-	.	Parent=NR_060679.1
NC_003282.8	RefSeq	transcript	14749919	14749939	.	+	.	ID=NR_060680.1;geneID=13202931;gene_name=21ur-1005
NC_003282.8	RefSeq	exon	14749919	14749939	.	+	.	Parent=NR_060680.1
NC_003282.8	RefSeq	transcript	14750086	14750106	.	+	.	ID=NR_060681.1;geneID=13202932;gene_name=21ur-3604
NC_003282.8	RefSeq	exon	14750086	14750106	.	+	.	Parent=NR_060681.1
NC_003282.8	RefSeq	transcript	14750443	14750463	.	-	.	ID=NR_060682.1;geneID=13202933;gene_name=21ur-524
NC_003282.8	RefSeq	exon	14750443	14750463	.	-	.	Parent=NR_060682.1
NC_003282.8	RefSeq	transcript	14750883	14750903	.	-	.	ID=NR_060683.1;geneID=13202934;gene_name=21ur-10675
NC_003282.8	RefSeq	exon	14750883	14750903	.	-	.	Parent=NR_060683.1
NC_003282.8	RefSeq	transcript	14750887	14750907	.	-	.	ID=NR_060684.1;geneID=13202935;gene_name=21ur-4230
NC_003282.8	RefSeq	exon	14750887	14750907	.	-	.	Parent=NR_060684.1
NC_003282.8	RefSeq	transcript	14750889	14750909	.	-	.	ID=NR_060685.1;geneID=13202936;gene_name=21ur-15682
NC_003282.8	RefSeq	exon	14750889	14750909	.	-	.	Parent=NR_060685.1
NC_003282.8	RefSeq	transcript	14751261	14751281	.	-	.	ID=NR_060686.1;geneID=13202937;gene_name=21ur-6946
NC_003282.8	RefSeq	exon	14751261	14751281	.	-	.	Parent=NR_060686.1
NC_003282.8	RefSeq	transcript	14751576	14751596	.	-	.	ID=NR_060687.1;geneID=13202938;gene_name=21ur-5567
NC_003282.8	RefSeq	exon	14751576	14751596	.	-	.	Parent=NR_060687.1
NC_003282.8	RefSeq	transcript	14751579	14751599	.	-	.	ID=NR_060688.1;geneID=13202939;gene_name=21ur-15303
NC_003282.8	RefSeq	exon	14751579	14751599	.	-	.	Parent=NR_060688.1
NC_003282.8	RefSeq	transcript	14751836	14751856	.	+	.	ID=NR_060689.1;geneID=13202940;gene_name=21ur-5208
NC_003282.8	RefSeq	exon	14751836	14751856	.	+	.	Parent=NR_060689.1
NC_003282.8	RefSeq	transcript	14751839	14751859	.	+	.	ID=NR_060690.1;geneID=13202941;gene_name=21ur-2923
NC_003282.8	RefSeq	exon	14751839	14751859	.	+	.	Parent=NR_060690.1
NC_003282.8	RefSeq	transcript	14752211	14752231	.	-	.	ID=NR_060691.1;geneID=13202942;gene_name=21ur-5878
NC_003282.8	RefSeq	exon	14752211	14752231	.	-	.	Parent=NR_060691.1
NC_003282.8	RefSeq	transcript	14752336	14752356	.	-	.	ID=NR_060692.1;geneID=13202943;gene_name=21ur-15056
NC_003282.8	RefSeq	exon	14752336	14752356	.	-	.	Parent=NR_060692.1
NC_003282.8	RefSeq	transcript	14752366	14752386	.	+	.	ID=NR_060693.1;geneID=13202944;gene_name=21ur-7401
NC_003282.8	RefSeq	exon	14752366	14752386	.	+	.	Parent=NR_060693.1
NC_003282.8	RefSeq	transcript	14752367	14752387	.	+	.	ID=NR_060694.1;geneID=13202945;gene_name=21ur-13740
NC_003282.8	RefSeq	exon	14752367	14752387	.	+	.	Parent=NR_060694.1
NC_003282.8	RefSeq	transcript	14752814	14752834	.	+	.	ID=NR_060695.1;geneID=13202946;gene_name=21ur-2799
NC_003282.8	RefSeq	exon	14752814	14752834	.	+	.	Parent=NR_060695.1
NC_003282.8	RefSeq	transcript	14753042	14753062	.	+	.	ID=NR_060696.1;geneID=13202947;gene_name=21ur-5488
NC_003282.8	RefSeq	exon	14753042	14753062	.	+	.	Parent=NR_060696.1
NC_003282.8	RefSeq	transcript	14753043	14753063	.	+	.	ID=NR_060697.1;geneID=13202948;gene_name=21ur-10661
NC_003282.8	RefSeq	exon	14753043	14753063	.	+	.	Parent=NR_060697.1
NC_003282.8	RefSeq	transcript	14753357	14753377	.	+	.	ID=NR_060698.1;geneID=13202949;gene_name=21ur-2400
NC_003282.8	RefSeq	exon	14753357	14753377	.	+	.	Parent=NR_060698.1
NC_003282.8	RefSeq	transcript	14753361	14753381	.	+	.	ID=NR_060699.1;geneID=13202950;gene_name=21ur-13212
NC_003282.8	RefSeq	exon	14753361	14753381	.	+	.	Parent=NR_060699.1
NC_003282.8	RefSeq	transcript	14753411	14753431	.	-	.	ID=NR_060700.1;geneID=13202951;gene_name=21ur-12665
NC_003282.8	RefSeq	exon	14753411	14753431	.	-	.	Parent=NR_060700.1
NC_003282.8	RefSeq	transcript	14753414	14753434	.	-	.	ID=NR_060701.1;geneID=13202952;gene_name=21ur-6136
NC_003282.8	RefSeq	exon	14753414	14753434	.	-	.	Parent=NR_060701.1
NC_003282.8	RefSeq	transcript	14753652	14753672	.	-	.	ID=NR_060702.1;geneID=13202953;gene_name=21ur-6783
NC_003282.8	RefSeq	exon	14753652	14753672	.	-	.	Parent=NR_060702.1
NC_003282.8	RefSeq	transcript	14753875	14753895	.	-	.	ID=NR_060703.1;geneID=13202954;gene_name=21ur-13820
NC_003282.8	RefSeq	exon	14753875	14753895	.	-	.	Parent=NR_060703.1
NC_003282.8	RefSeq	mRNA	14754089	14754934	.	-	.	ID=NM_001136403.3;geneID=7040135;gene_name=Y57G11C.499
NC_003282.8	RefSeq	exon	14754089	14754698	.	-	.	Parent=NM_001136403.3
NC_003282.8	RefSeq	exon	14754750	14754839	.	-	.	Parent=NM_001136403.3
NC_003282.8	RefSeq	exon	14754894	14754934	.	-	.	Parent=NM_001136403.3
NC_003282.8	RefSeq	CDS	14754089	14754698	.	-	1	Parent=NM_001136403.3
NC_003282.8	RefSeq	CDS	14754750	14754839	.	-	1	Parent=NM_001136403.3
NC_003282.8	RefSeq	CDS	14754894	14754934	.	-	0	Parent=NM_001136403.3
NC_003282.8	RefSeq	transcript	14754107	14754127	.	+	.	ID=NR_060704.1;geneID=13202956;gene_name=21ur-11278
NC_003282.8	RefSeq	exon	14754107	14754127	.	+	.	Parent=NR_060704.1
NC_003282.8	RefSeq	transcript	14754109	14754129	.	+	.	ID=NR_060705.1;geneID=13202957;gene_name=21ur-6011
NC_003282.8	RefSeq	exon	14754109	14754129	.	+	.	Parent=NR_060705.1
NC_003282.8	RefSeq	mRNA	14755795	14756662	.	-	.	ID=rna-CELE_Y57G11C.7;geneID=190373;gene_name=Y57G11C.7
NC_003282.8	RefSeq	exon	14755795	14756040	.	-	.	Parent=rna-CELE_Y57G11C.7
NC_003282.8	RefSeq	exon	14756090	14756662	.	-	.	Parent=rna-CELE_Y57G11C.7
NC_003282.8	RefSeq	CDS	14755795	14756040	.	-	0	Parent=rna-CELE_Y57G11C.7
NC_003282.8	RefSeq	CDS	14756090	14756662	.	-	0	Parent=rna-CELE_Y57G11C.7
NC_003282.8	RefSeq	transcript	14756848	14756868	.	+	.	ID=NR_060706.1;geneID=13202959;gene_name=21ur-14478
NC_003282.8	RefSeq	exon	14756848	14756868	.	+	.	Parent=NR_060706.1
NC_003282.8	RefSeq	transcript	14756849	14756869	.	+	.	ID=NR_060707.1;geneID=13202960;gene_name=21ur-8904
NC_003282.8	RefSeq	exon	14756849	14756869	.	+	.	Parent=NR_060707.1
NC_003282.8	RefSeq	transcript	14756852	14756872	.	+	.	ID=NR_060708.1;geneID=13202961;gene_name=21ur-136
NC_003282.8	RefSeq	exon	14756852	14756872	.	+	.	Parent=NR_060708.1
NC_003282.8	RefSeq	transcript	14756935	14756955	.	+	.	ID=NR_060709.1;geneID=13202962;gene_name=21ur-6275
NC_003282.8	RefSeq	exon	14756935	14756955	.	+	.	Parent=NR_060709.1
NC_003282.8	RefSeq	transcript	14757096	14757116	.	+	.	ID=NR_060710.1;geneID=13202963;gene_name=21ur-13470
NC_003282.8	RefSeq	exon	14757096	14757116	.	+	.	Parent=NR_060710.1
NC_003282.8	RefSeq	transcript	14757099	14757119	.	+	.	ID=NR_060711.1;geneID=13202964;gene_name=21ur-2451
NC_003282.8	RefSeq	exon	14757099	14757119	.	+	.	Parent=NR_060711.1
NC_003282.8	RefSeq	transcript	14757137	14757157	.	-	.	ID=NR_060712.1;geneID=13202965;gene_name=21ur-4839
NC_003282.8	RefSeq	exon	14757137	14757157	.	-	.	Parent=NR_060712.1
NC_003282.8	RefSeq	transcript	14757166	14757186	.	+	.	ID=NR_060713.1;geneID=13202966;gene_name=21ur-8314
NC_003282.8	RefSeq	exon	14757166	14757186	.	+	.	Parent=NR_060713.1
NC_003282.8	RefSeq	transcript	14757375	14757395	.	-	.	ID=NR_060714.1;geneID=13202967;gene_name=21ur-9179
NC_003282.8	RefSeq	exon	14757375	14757395	.	-	.	Parent=NR_060714.1
NC_003282.8	RefSeq	transcript	14757376	14757396	.	-	.	ID=NR_060715.1;geneID=13202968;gene_name=21ur-14500
NC_003282.8	RefSeq	exon	14757376	14757396	.	-	.	Parent=NR_060715.1
NC_003282.8	RefSeq	transcript	14757543	14757563	.	+	.	ID=NR_060716.1;geneID=13202969;gene_name=21ur-13818
NC_003282.8	RefSeq	exon	14757543	14757563	.	+	.	Parent=NR_060716.1
NC_003282.8	RefSeq	transcript	14757895	14757915	.	+	.	ID=NR_060717.1;geneID=13202970;gene_name=21ur-2186
NC_003282.8	RefSeq	exon	14757895	14757915	.	+	.	Parent=NR_060717.1
NC_003282.8	RefSeq	transcript	14757955	14757975	.	-	.	ID=NR_060718.1;geneID=13202971;gene_name=21ur-12574
NC_003282.8	RefSeq	exon	14757955	14757975	.	-	.	Parent=NR_060718.1
NC_003282.8	RefSeq	transcript	14757961	14757981	.	+	.	ID=NR_060719.1;geneID=13202972;gene_name=21ur-8438
NC_003282.8	RefSeq	exon	14757961	14757981	.	+	.	Parent=NR_060719.1
NC_003282.8	RefSeq	transcript	14757962	14757982	.	+	.	ID=NR_060720.1;geneID=13202973;gene_name=21ur-2921
NC_003282.8	RefSeq	exon	14757962	14757982	.	+	.	Parent=NR_060720.1
NC_003282.8	RefSeq	transcript	14757964	14757984	.	+	.	ID=NR_060721.1;geneID=13202974;gene_name=21ur-15582
NC_003282.8	RefSeq	exon	14757964	14757984	.	+	.	Parent=NR_060721.1
NC_003282.8	RefSeq	transcript	14757966	14757986	.	+	.	ID=NR_060722.1;geneID=13202975;gene_name=21ur-10027
NC_003282.8	RefSeq	exon	14757966	14757986	.	+	.	Parent=NR_060722.1
NC_003282.8	RefSeq	mRNA	14758355	14760945	.	-	.	ID=NM_070378.3;geneID=190372;gene_name=ptp-5.2
NC_003282.8	RefSeq	exon	14758355	14758562	.	-	.	Parent=NM_070378.3
NC_003282.8	RefSeq	exon	14758616	14759379	.	-	.	Parent=NM_070378.3
NC_003282.8	RefSeq	exon	14760220	14760526	.	-	.	Parent=NM_070378.3
NC_003282.8	RefSeq	exon	14760573	14760792	.	-	.	Parent=NM_070378.3
NC_003282.8	RefSeq	exon	14760883	14760945	.	-	.	Parent=NM_070378.3
NC_003282.8	RefSeq	CDS	14758419	14758562	.	-	0	Parent=NM_070378.3
NC_003282.8	RefSeq	CDS	14758616	14759379	.	-	2	Parent=NM_070378.3
NC_003282.8	RefSeq	CDS	14760220	14760526	.	-	0	Parent=NM_070378.3
NC_003282.8	RefSeq	CDS	14760573	14760792	.	-	1	Parent=NM_070378.3
NC_003282.8	RefSeq	CDS	14760883	14760896	.	-	0	Parent=NM_070378.3
NC_003282.8	RefSeq	transcript	14761203	14761223	.	+	.	ID=NR_060723.1;geneID=13202977;gene_name=21ur-13564
NC_003282.8	RefSeq	exon	14761203	14761223	.	+	.	Parent=NR_060723.1
NC_003282.8	RefSeq	transcript	14761630	14761650	.	-	.	ID=NR_060724.1;geneID=13202978;gene_name=21ur-6952
NC_003282.8	RefSeq	exon	14761630	14761650	.	-	.	Parent=NR_060724.1
NC_003282.8	RefSeq	mRNA	14761803	14765436	.	-	.	ID=NM_001268897.3;geneID=190371;gene_name=Y57G11C.5
NC_003282.8	RefSeq	exon	14761803	14762184	.	-	.	Parent=NM_001268897.3
NC_003282.8	RefSeq	exon	14762305	14762495	.	-	.	Parent=NM_001268897.3
NC_003282.8	RefSeq	exon	14762665	14763048	.	-	.	Parent=NM_001268897.3
NC_003282.8	RefSeq	exon	14763918	14764028	.	-	.	Parent=NM_001268897.3
NC_003282.8	RefSeq	exon	14764072	14764358	.	-	.	Parent=NM_001268897.3
NC_003282.8	RefSeq	exon	14764522	14764636	.	-	.	Parent=NM_001268897.3
NC_003282.8	RefSeq	exon	14764681	14764744	.	-	.	Parent=NM_001268897.3
NC_003282.8	RefSeq	exon	14765195	14765315	.	-	.	Parent=NM_001268897.3
NC_003282.8	RefSeq	exon	14765381	14765436	.	-	.	Parent=NM_001268897.3
NC_003282.8	RefSeq	CDS	14761875	14762184	.	-	1	Parent=NM_001268897.3
NC_003282.8	RefSeq	CDS	14762305	14762495	.	-	0	Parent=NM_001268897.3
NC_003282.8	RefSeq	CDS	14762665	14763048	.	-	0	Parent=NM_001268897.3
NC_003282.8	RefSeq	CDS	14763918	14764028	.	-	0	Parent=NM_001268897.3
NC_003282.8	RefSeq	CDS	14764072	14764358	.	-	2	Parent=NM_001268897.3
NC_003282.8	RefSeq	CDS	14764522	14764636	.	-	0	Parent=NM_001268897.3
NC_003282.8	RefSeq	CDS	14764681	14764744	.	-	1	Parent=NM_001268897.3
NC_003282.8	RefSeq	CDS	14765195	14765315	.	-	2	Parent=NM_001268897.3
NC_003282.8	RefSeq	CDS	14765381	14765405	.	-	0	Parent=NM_001268897.3
NC_003282.8	RefSeq	mRNA	14761875	14762919	.	-	.	ID=NM_001268899.3;geneID=190371;gene_name=Y57G11C.5
NC_003282.8	RefSeq	exon	14761875	14762184	.	-	.	Parent=NM_001268899.3
NC_003282.8	RefSeq	exon	14762305	14762495	.	-	.	Parent=NM_001268899.3
NC_003282.8	RefSeq	exon	14762665	14762919	.	-	.	Parent=NM_001268899.3
NC_003282.8	RefSeq	CDS	14761875	14762184	.	-	1	Parent=NM_001268899.3
NC_003282.8	RefSeq	CDS	14762305	14762495	.	-	0	Parent=NM_001268899.3
NC_003282.8	RefSeq	CDS	14762665	14762919	.	-	0	Parent=NM_001268899.3
NC_003282.8	RefSeq	mRNA	14761875	14765271	.	-	.	ID=NM_001268898.3;geneID=190371;gene_name=Y57G11C.5
NC_003282.8	RefSeq	exon	14761875	14762184	.	-	.	Parent=NM_001268898.3
NC_003282.8	RefSeq	exon	14762305	14762495	.	-	.	Parent=NM_001268898.3
NC_003282.8	RefSeq	exon	14762665	14763048	.	-	.	Parent=NM_001268898.3
NC_003282.8	RefSeq	exon	14763918	14764028	.	-	.	Parent=NM_001268898.3
NC_003282.8	RefSeq	exon	14764072	14764358	.	-	.	Parent=NM_001268898.3
NC_003282.8	RefSeq	exon	14764522	14764636	.	-	.	Parent=NM_001268898.3
NC_003282.8	RefSeq	exon	14764681	14764744	.	-	.	Parent=NM_001268898.3
NC_003282.8	RefSeq	exon	14765195	14765271	.	-	.	Parent=NM_001268898.3
NC_003282.8	RefSeq	CDS	14761875	14762184	.	-	1	Parent=NM_001268898.3
NC_003282.8	RefSeq	CDS	14762305	14762495	.	-	0	Parent=NM_001268898.3
NC_003282.8	RefSeq	CDS	14762665	14763048	.	-	0	Parent=NM_001268898.3
NC_003282.8	RefSeq	CDS	14763918	14764028	.	-	0	Parent=NM_001268898.3
NC_003282.8	RefSeq	CDS	14764072	14764358	.	-	2	Parent=NM_001268898.3
NC_003282.8	RefSeq	CDS	14764522	14764636	.	-	0	Parent=NM_001268898.3
NC_003282.8	RefSeq	CDS	14764681	14764744	.	-	1	Parent=NM_001268898.3
NC_003282.8	RefSeq	CDS	14765195	14765271	.	-	0	Parent=NM_001268898.3
NC_003282.8	RefSeq	transcript	14762176	14762196	.	-	.	ID=NR_060725.1;geneID=13202980;gene_name=21ur-2553
NC_003282.8	RefSeq	exon	14762176	14762196	.	-	.	Parent=NR_060725.1
NC_003282.8	RefSeq	transcript	14762177	14762197	.	-	.	ID=NR_060726.1;geneID=13202981;gene_name=21ur-8987
NC_003282.8	RefSeq	exon	14762177	14762197	.	-	.	Parent=NR_060726.1
NC_003282.8	RefSeq	transcript	14762180	14762200	.	-	.	ID=NR_060727.1;geneID=13202982;gene_name=21ur-7566
NC_003282.8	RefSeq	exon	14762180	14762200	.	-	.	Parent=NR_060727.1
NC_003282.8	RefSeq	transcript	14762570	14762590	.	-	.	ID=NR_060728.1;geneID=13202983;gene_name=21ur-941
NC_003282.8	RefSeq	exon	14762570	14762590	.	-	.	Parent=NR_060728.1
NC_003282.8	RefSeq	transcript	14763230	14763250	.	+	.	ID=NR_060729.1;geneID=13202984;gene_name=21ur-8862
NC_003282.8	RefSeq	exon	14763230	14763250	.	+	.	Parent=NR_060729.1
NC_003282.8	RefSeq	transcript	14763233	14763253	.	+	.	ID=NR_060730.1;geneID=13202985;gene_name=21ur-4094
NC_003282.8	RefSeq	exon	14763233	14763253	.	+	.	Parent=NR_060730.1
NC_003282.8	RefSeq	transcript	14763859	14763879	.	-	.	ID=NR_060731.1;geneID=13202986;gene_name=21ur-3468
NC_003282.8	RefSeq	exon	14763859	14763879	.	-	.	Parent=NR_060731.1
NC_003282.8	RefSeq	transcript	14764060	14764305	.	+	.	ID=NR_060732.1;geneID=13202987;gene_name=Y57G11C.1135
NC_003282.8	RefSeq	exon	14764060	14764305	.	+	.	Parent=NR_060732.1
NC_003282.8	RefSeq	transcript	14764438	14764458	.	+	.	ID=NR_060733.1;geneID=13202988;gene_name=21ur-1572
NC_003282.8	RefSeq	exon	14764438	14764458	.	+	.	Parent=NR_060733.1
NC_003282.8	RefSeq	transcript	14764474	14764494	.	-	.	ID=NR_060734.1;geneID=13202989;gene_name=21ur-14078
NC_003282.8	RefSeq	exon	14764474	14764494	.	-	.	Parent=NR_060734.1
NC_003282.8	RefSeq	transcript	14764825	14765035	.	+	.	ID=NR_060735.1;geneID=13202990;gene_name=Y57G11C.1140
NC_003282.8	RefSeq	exon	14764825	14765035	.	+	.	Parent=NR_060735.1
NC_003282.8	RefSeq	transcript	14764848	14765034	.	-	.	ID=NR_000397.1;geneID=260282;gene_name=Y57G11C.35
NC_003282.8	RefSeq	exon	14764848	14765034	.	-	.	Parent=NR_000397.1
NC_003282.8	RefSeq	mRNA	14765632	14766665	.	-	.	ID=NM_070380.5;geneID=178397;gene_name=vti-1
NC_003282.8	RefSeq	exon	14765632	14766040	.	-	.	Parent=NM_070380.5
NC_003282.8	RefSeq	exon	14766095	14766341	.	-	.	Parent=NM_070380.5
NC_003282.8	RefSeq	exon	14766442	14766665	.	-	.	Parent=NM_070380.5
NC_003282.8	RefSeq	CDS	14765828	14766040	.	-	0	Parent=NM_070380.5
NC_003282.8	RefSeq	CDS	14766095	14766341	.	-	1	Parent=NM_070380.5
NC_003282.8	RefSeq	CDS	14766442	14766656	.	-	0	Parent=NM_070380.5
NC_003282.8	RefSeq	mRNA	14766773	14767730	.	-	.	ID=NM_070381.3;geneID=190379;gene_name=mrps-7
NC_003282.8	RefSeq	exon	14766773	14766990	.	-	.	Parent=NM_070381.3
NC_003282.8	RefSeq	exon	14767035	14767192	.	-	.	Parent=NM_070381.3
NC_003282.8	RefSeq	exon	14767239	14767418	.	-	.	Parent=NM_070381.3
NC_003282.8	RefSeq	exon	14767471	14767566	.	-	.	Parent=NM_070381.3
NC_003282.8	RefSeq	exon	14767612	14767730	.	-	.	Parent=NM_070381.3
NC_003282.8	RefSeq	CDS	14766870	14766990	.	-	1	Parent=NM_070381.3
NC_003282.8	RefSeq	CDS	14767035	14767192	.	-	0	Parent=NM_070381.3
NC_003282.8	RefSeq	CDS	14767239	14767418	.	-	0	Parent=NM_070381.3
NC_003282.8	RefSeq	CDS	14767471	14767566	.	-	0	Parent=NM_070381.3
NC_003282.8	RefSeq	CDS	14767612	14767725	.	-	0	Parent=NM_070381.3
NC_003282.8	RefSeq	mRNA	14768201	14769063	.	+	.	ID=NM_001380534.1;geneID=178398;gene_name=Y57G11C.3
NC_003282.8	RefSeq	exon	14768201	14768236	.	+	.	Parent=NM_001380534.1
NC_003282.8	RefSeq	exon	14768290	14769063	.	+	.	Parent=NM_001380534.1
NC_003282.8	RefSeq	CDS	14768201	14768236	.	+	0	Parent=NM_001380534.1
NC_003282.8	RefSeq	CDS	14768290	14769063	.	+	0	Parent=NM_001380534.1
NC_003282.8	RefSeq	mRNA	14768290	14769063	.	+	.	ID=NM_001380535.1;geneID=178398;gene_name=Y57G11C.3
NC_003282.8	RefSeq	exon	14768290	14769063	.	+	.	Parent=NM_001380535.1
NC_003282.8	RefSeq	CDS	14768290	14769063	.	+	0	Parent=NM_001380535.1
NC_003282.8	RefSeq	mRNA	14769441	14770719	.	+	.	ID=NM_001028356.4;geneID=3565931;gene_name=Y57G11C.43
NC_003282.8	RefSeq	exon	14769441	14769659	.	+	.	Parent=NM_001028356.4
NC_003282.8	RefSeq	exon	14769714	14770110	.	+	.	Parent=NM_001028356.4
NC_003282.8	RefSeq	exon	14770164	14770269	.	+	.	Parent=NM_001028356.4
NC_003282.8	RefSeq	exon	14770317	14770719	.	+	.	Parent=NM_001028356.4
NC_003282.8	RefSeq	CDS	14769575	14769659	.	+	0	Parent=NM_001028356.4
NC_003282.8	RefSeq	CDS	14769714	14770110	.	+	2	Parent=NM_001028356.4
NC_003282.8	RefSeq	CDS	14770164	14770269	.	+	1	Parent=NM_001028356.4
NC_003282.8	RefSeq	CDS	14770317	14770637	.	+	0	Parent=NM_001028356.4
NC_003282.8	RefSeq	mRNA	14770650	14770869	.	-	.	ID=NM_001268902.2;geneID=3565567;gene_name=Y57G11C.44
NC_003282.8	RefSeq	exon	14770650	14770729	.	-	.	Parent=NM_001268902.2
NC_003282.8	RefSeq	exon	14770777	14770869	.	-	.	Parent=NM_001268902.2
NC_003282.8	RefSeq	CDS	14770700	14770729	.	-	0	Parent=NM_001268902.2
NC_003282.8	RefSeq	CDS	14770777	14770869	.	-	0	Parent=NM_001268902.2
NC_003282.8	RefSeq	mRNA	14770654	14771425	.	-	.	ID=NM_001268900.2;geneID=3565567;gene_name=Y57G11C.44
NC_003282.8	RefSeq	exon	14770654	14770729	.	-	.	Parent=NM_001268900.2
NC_003282.8	RefSeq	exon	14770777	14770875	.	-	.	Parent=NM_001268900.2
NC_003282.8	RefSeq	exon	14770941	14771057	.	-	.	Parent=NM_001268900.2
NC_003282.8	RefSeq	exon	14771110	14771188	.	-	.	Parent=NM_001268900.2
NC_003282.8	RefSeq	exon	14771244	14771425	.	-	.	Parent=NM_001268900.2
NC_003282.8	RefSeq	CDS	14770700	14770729	.	-	0	Parent=NM_001268900.2
NC_003282.8	RefSeq	CDS	14770777	14770875	.	-	0	Parent=NM_001268900.2
NC_003282.8	RefSeq	CDS	14770941	14771057	.	-	0	Parent=NM_001268900.2
NC_003282.8	RefSeq	CDS	14771110	14771188	.	-	1	Parent=NM_001268900.2
NC_003282.8	RefSeq	CDS	14771244	14771386	.	-	0	Parent=NM_001268900.2
NC_003282.8	RefSeq	mRNA	14770700	14771127	.	-	.	ID=NM_001268901.1;geneID=3565567;gene_name=Y57G11C.44
NC_003282.8	RefSeq	exon	14770700	14770729	.	-	.	Parent=NM_001268901.1
NC_003282.8	RefSeq	exon	14770777	14770875	.	-	.	Parent=NM_001268901.1
NC_003282.8	RefSeq	exon	14770941	14771057	.	-	.	Parent=NM_001268901.1
NC_003282.8	RefSeq	exon	14771110	14771127	.	-	.	Parent=NM_001268901.1
NC_003282.8	RefSeq	CDS	14770700	14770729	.	-	0	Parent=NM_001268901.1
NC_003282.8	RefSeq	CDS	14770777	14770875	.	-	0	Parent=NM_001268901.1
NC_003282.8	RefSeq	CDS	14770941	14771057	.	-	0	Parent=NM_001268901.1
NC_003282.8	RefSeq	CDS	14771110	14771127	.	-	0	Parent=NM_001268901.1
NC_003282.8	RefSeq	mRNA	14771419	14773781	.	-	.	ID=NM_001392441.1;geneID=259844;gene_name=Y57G11C.36
NC_003282.8	RefSeq	exon	14771419	14771894	.	-	.	Parent=NM_001392441.1
NC_003282.8	RefSeq	exon	14771944	14772079	.	-	.	Parent=NM_001392441.1
NC_003282.8	RefSeq	exon	14772245	14772368	.	-	.	Parent=NM_001392441.1
NC_003282.8	RefSeq	exon	14772425	14773055	.	-	.	Parent=NM_001392441.1
NC_003282.8	RefSeq	exon	14773112	14773781	.	-	.	Parent=NM_001392441.1
NC_003282.8	RefSeq	CDS	14771624	14771894	.	-	1	Parent=NM_001392441.1
NC_003282.8	RefSeq	CDS	14771944	14772079	.	-	2	Parent=NM_001392441.1
NC_003282.8	RefSeq	CDS	14772245	14772368	.	-	0	Parent=NM_001392441.1
NC_003282.8	RefSeq	CDS	14772425	14773036	.	-	0	Parent=NM_001392441.1
NC_003282.8	RefSeq	mRNA	14773598	14774554	.	-	.	ID=NM_001028364.8;geneID=3565693;gene_name=Y57G11C.51
NC_003282.8	RefSeq	exon	14773598	14773976	.	-	.	Parent=NM_001028364.8
NC_003282.8	RefSeq	exon	14774033	14774299	.	-	.	Parent=NM_001028364.8
NC_003282.8	RefSeq	exon	14774487	14774554	.	-	.	Parent=NM_001028364.8
NC_003282.8	RefSeq	CDS	14773755	14773976	.	-	0	Parent=NM_001028364.8
NC_003282.8	RefSeq	CDS	14774033	14774293	.	-	0	Parent=NM_001028364.8
NC_003282.8	RefSeq	transcript	14780639	14780690	.	+	.	ID=NR_060736.1;geneID=13202999;gene_name=Y57G11C.1141
NC_003282.8	RefSeq	exon	14780639	14780690	.	+	.	Parent=NR_060736.1
NC_003282.8	RefSeq	transcript	14780839	14780933	.	+	.	ID=NR_101975.1;geneID=24105174;gene_name=Y57G11C.1145
NC_003282.8	RefSeq	exon	14780839	14780933	.	+	.	Parent=NR_101975.1
NC_003282.8	RefSeq	mRNA	14780940	14781266	.	-	.	ID=rna-CELE_Y57G11C.57;geneID=13203000;gene_name=Y57G11C.57
NC_003282.8	RefSeq	exon	14780940	14781133	.	-	.	Parent=rna-CELE_Y57G11C.57
NC_003282.8	RefSeq	exon	14781190	14781266	.	-	.	Parent=rna-CELE_Y57G11C.57
NC_003282.8	RefSeq	CDS	14780940	14781133	.	-	1	Parent=rna-CELE_Y57G11C.57
NC_003282.8	RefSeq	CDS	14781190	14781266	.	-	0	Parent=rna-CELE_Y57G11C.57
NC_003282.8	RefSeq	mRNA	14781837	14782895	.	+	.	ID=NM_001392442.1;geneID=178400;gene_name=Y57G11C.8
NC_003282.8	RefSeq	exon	14781837	14782015	.	+	.	Parent=NM_001392442.1
NC_003282.8	RefSeq	exon	14782062	14782259	.	+	.	Parent=NM_001392442.1
NC_003282.8	RefSeq	exon	14782307	14782370	.	+	.	Parent=NM_001392442.1
NC_003282.8	RefSeq	exon	14782426	14782895	.	+	.	Parent=NM_001392442.1
NC_003282.8	RefSeq	CDS	14781935	14782015	.	+	0	Parent=NM_001392442.1
NC_003282.8	RefSeq	CDS	14782062	14782259	.	+	0	Parent=NM_001392442.1
NC_003282.8	RefSeq	CDS	14782307	14782370	.	+	0	Parent=NM_001392442.1
NC_003282.8	RefSeq	CDS	14782426	14782715	.	+	2	Parent=NM_001392442.1
NC_003282.8	RefSeq	mRNA	14782511	14783355	.	+	.	ID=NM_001268903.4;geneID=13203002;gene_name=Y57G11C.1130
NC_003282.8	RefSeq	exon	14782511	14782867	.	+	.	Parent=NM_001268903.4
NC_003282.8	RefSeq	exon	14782917	14783125	.	+	.	Parent=NM_001268903.4
NC_003282.8	RefSeq	exon	14783176	14783355	.	+	.	Parent=NM_001268903.4
NC_003282.8	RefSeq	CDS	14782832	14782867	.	+	0	Parent=NM_001268903.4
NC_003282.8	RefSeq	CDS	14782917	14783125	.	+	0	Parent=NM_001268903.4
NC_003282.8	RefSeq	CDS	14783176	14783317	.	+	1	Parent=NM_001268903.4
NC_003282.8	RefSeq	mRNA	14783324	14784221	.	-	.	ID=NM_001268905.3;geneID=3565782;gene_name=nlp-56
NC_003282.8	RefSeq	exon	14783324	14783539	.	-	.	Parent=NM_001268905.3
NC_003282.8	RefSeq	exon	14783624	14783733	.	-	.	Parent=NM_001268905.3
NC_003282.8	RefSeq	exon	14783948	14784028	.	-	.	Parent=NM_001268905.3
NC_003282.8	RefSeq	exon	14784091	14784221	.	-	.	Parent=NM_001268905.3
NC_003282.8	RefSeq	CDS	14783512	14783539	.	-	1	Parent=NM_001268905.3
NC_003282.8	RefSeq	CDS	14783624	14783733	.	-	0	Parent=NM_001268905.3
NC_003282.8	RefSeq	CDS	14783948	14784028	.	-	0	Parent=NM_001268905.3
NC_003282.8	RefSeq	CDS	14784091	14784219	.	-	0	Parent=NM_001268905.3
NC_003282.8	RefSeq	mRNA	14783341	14784221	.	-	.	ID=NM_001268904.4;geneID=3565782;gene_name=nlp-56
NC_003282.8	RefSeq	exon	14783341	14783539	.	-	.	Parent=NM_001268904.4
NC_003282.8	RefSeq	exon	14783643	14783733	.	-	.	Parent=NM_001268904.4
NC_003282.8	RefSeq	exon	14783948	14784028	.	-	.	Parent=NM_001268904.4
NC_003282.8	RefSeq	exon	14784091	14784221	.	-	.	Parent=NM_001268904.4
NC_003282.8	RefSeq	CDS	14783496	14783539	.	-	2	Parent=NM_001268904.4
NC_003282.8	RefSeq	CDS	14783643	14783733	.	-	0	Parent=NM_001268904.4
NC_003282.8	RefSeq	CDS	14783948	14784028	.	-	0	Parent=NM_001268904.4
NC_003282.8	RefSeq	CDS	14784091	14784219	.	-	0	Parent=NM_001268904.4
NC_003282.8	RefSeq	mRNA	14783590	14784219	.	-	.	ID=NM_001268906.1;geneID=3565782;gene_name=nlp-56
NC_003282.8	RefSeq	exon	14783590	14783733	.	-	.	Parent=NM_001268906.1
NC_003282.8	RefSeq	exon	14783948	14784028	.	-	.	Parent=NM_001268906.1
NC_003282.8	RefSeq	exon	14784091	14784219	.	-	.	Parent=NM_001268906.1
NC_003282.8	RefSeq	CDS	14783590	14783733	.	-	0	Parent=NM_001268906.1
NC_003282.8	RefSeq	CDS	14783948	14784028	.	-	0	Parent=NM_001268906.1
NC_003282.8	RefSeq	CDS	14784091	14784219	.	-	0	Parent=NM_001268906.1
NC_003282.8	RefSeq	mRNA	14787031	14790821	.	+	.	ID=NM_001392443.1;geneID=178401;gene_name=Y57G11C.9
NC_003282.8	RefSeq	exon	14787031	14787383	.	+	.	Parent=NM_001392443.1
NC_003282.8	RefSeq	exon	14787506	14788106	.	+	.	Parent=NM_001392443.1
NC_003282.8	RefSeq	exon	14788298	14790233	.	+	.	Parent=NM_001392443.1
NC_003282.8	RefSeq	exon	14790287	14790821	.	+	.	Parent=NM_001392443.1
NC_003282.8	RefSeq	CDS	14787184	14787383	.	+	0	Parent=NM_001392443.1
NC_003282.8	RefSeq	CDS	14787506	14787539	.	+	1	Parent=NM_001392443.1
NC_003282.8	RefSeq	mRNA	14787168	14790843	.	+	.	ID=NM_070384.6;geneID=178401;gene_name=Y57G11C.9
NC_003282.8	RefSeq	exon	14787168	14787383	.	+	.	Parent=NM_070384.6
NC_003282.8	RefSeq	exon	14787981	14788106	.	+	.	Parent=NM_070384.6
NC_003282.8	RefSeq	exon	14788298	14789115	.	+	.	Parent=NM_070384.6
NC_003282.8	RefSeq	exon	14789406	14789514	.	+	.	Parent=NM_070384.6
NC_003282.8	RefSeq	exon	14789850	14790065	.	+	.	Parent=NM_070384.6
NC_003282.8	RefSeq	exon	14790148	14790233	.	+	.	Parent=NM_070384.6
NC_003282.8	RefSeq	exon	14790287	14790435	.	+	.	Parent=NM_070384.6
NC_003282.8	RefSeq	exon	14790490	14790843	.	+	.	Parent=NM_070384.6
NC_003282.8	RefSeq	CDS	14787184	14787383	.	+	0	Parent=NM_070384.6
NC_003282.8	RefSeq	CDS	14787981	14788106	.	+	1	Parent=NM_070384.6
NC_003282.8	RefSeq	CDS	14788298	14789115	.	+	1	Parent=NM_070384.6
NC_003282.8	RefSeq	CDS	14789406	14789514	.	+	2	Parent=NM_070384.6
NC_003282.8	RefSeq	CDS	14789850	14790065	.	+	1	Parent=NM_070384.6
NC_003282.8	RefSeq	CDS	14790148	14790233	.	+	1	Parent=NM_070384.6
NC_003282.8	RefSeq	CDS	14790287	14790435	.	+	2	Parent=NM_070384.6
NC_003282.8	RefSeq	CDS	14790490	14790663	.	+	0	Parent=NM_070384.6
NC_003282.8	RefSeq	mRNA	14787168	14790843	.	+	.	ID=NM_070385.7;geneID=178401;gene_name=Y57G11C.9
NC_003282.8	RefSeq	exon	14787168	14787383	.	+	.	Parent=NM_070385.7
NC_003282.8	RefSeq	exon	14787981	14788106	.	+	.	Parent=NM_070385.7
NC_003282.8	RefSeq	exon	14788298	14789115	.	+	.	Parent=NM_070385.7
NC_003282.8	RefSeq	exon	14789406	14789514	.	+	.	Parent=NM_070385.7
NC_003282.8	RefSeq	exon	14790148	14790233	.	+	.	Parent=NM_070385.7
NC_003282.8	RefSeq	exon	14790287	14790435	.	+	.	Parent=NM_070385.7
NC_003282.8	RefSeq	exon	14790490	14790843	.	+	.	Parent=NM_070385.7
NC_003282.8	RefSeq	CDS	14787184	14787383	.	+	0	Parent=NM_070385.7
NC_003282.8	RefSeq	CDS	14787981	14788106	.	+	1	Parent=NM_070385.7
NC_003282.8	RefSeq	CDS	14788298	14789115	.	+	1	Parent=NM_070385.7
NC_003282.8	RefSeq	CDS	14789406	14789514	.	+	2	Parent=NM_070385.7
NC_003282.8	RefSeq	CDS	14790148	14790233	.	+	1	Parent=NM_070385.7
NC_003282.8	RefSeq	CDS	14790287	14790435	.	+	2	Parent=NM_070385.7
NC_003282.8	RefSeq	CDS	14790490	14790663	.	+	0	Parent=NM_070385.7
NC_003282.8	RefSeq	mRNA	14790355	14790663	.	+	.	ID=NM_001276887.3;geneID=178401;gene_name=Y57G11C.9
NC_003282.8	RefSeq	exon	14790355	14790435	.	+	.	Parent=NM_001276887.3
NC_003282.8	RefSeq	exon	14790490	14790663	.	+	.	Parent=NM_001276887.3
NC_003282.8	RefSeq	CDS	14790355	14790435	.	+	0	Parent=NM_001276887.3
NC_003282.8	RefSeq	CDS	14790490	14790663	.	+	0	Parent=NM_001276887.3
NC_003282.8	RefSeq	mRNA	14790818	14792887	.	-	.	ID=NM_001047578.5;geneID=178402;gene_name=gdi-1
NC_003282.8	RefSeq	exon	14790818	14791224	.	-	.	Parent=NM_001047578.5
NC_003282.8	RefSeq	exon	14791282	14791535	.	-	.	Parent=NM_001047578.5
NC_003282.8	RefSeq	exon	14791857	14792887	.	-	.	Parent=NM_001047578.5
NC_003282.8	RefSeq	CDS	14791138	14791224	.	-	0	Parent=NM_001047578.5
NC_003282.8	RefSeq	CDS	14791282	14791535	.	-	2	Parent=NM_001047578.5
NC_003282.8	RefSeq	CDS	14791857	14792850	.	-	0	Parent=NM_001047578.5
NC_003282.8	RefSeq	mRNA	14791138	14791503	.	-	.	ID=NM_001268907.3;geneID=178402;gene_name=gdi-1
NC_003282.8	RefSeq	exon	14791138	14791224	.	-	.	Parent=NM_001268907.3
NC_003282.8	RefSeq	exon	14791282	14791503	.	-	.	Parent=NM_001268907.3
NC_003282.8	RefSeq	CDS	14791138	14791224	.	-	0	Parent=NM_001268907.3
NC_003282.8	RefSeq	CDS	14791282	14791503	.	-	0	Parent=NM_001268907.3
NC_003282.8	RefSeq	mRNA	14791138	14792850	.	-	.	ID=NM_001047579.7;geneID=178402;gene_name=gdi-1
NC_003282.8	RefSeq	exon	14791138	14791224	.	-	.	Parent=NM_001047579.7
NC_003282.8	RefSeq	exon	14791282	14791535	.	-	.	Parent=NM_001047579.7
NC_003282.8	RefSeq	exon	14791812	14792850	.	-	.	Parent=NM_001047579.7
NC_003282.8	RefSeq	CDS	14791138	14791224	.	-	0	Parent=NM_001047579.7
NC_003282.8	RefSeq	CDS	14791282	14791535	.	-	2	Parent=NM_001047579.7
NC_003282.8	RefSeq	CDS	14791812	14792850	.	-	0	Parent=NM_001047579.7
NC_003282.8	RefSeq	mRNA	14793104	14796324	.	-	.	ID=NM_001047580.5;geneID=178403;gene_name=coq-3
NC_003282.8	RefSeq	exon	14793104	14793407	.	-	.	Parent=NM_001047580.5
NC_003282.8	RefSeq	exon	14793460	14793620	.	-	.	Parent=NM_001047580.5
NC_003282.8	RefSeq	exon	14795353	14795473	.	-	.	Parent=NM_001047580.5
NC_003282.8	RefSeq	exon	14795950	14796180	.	-	.	Parent=NM_001047580.5
NC_003282.8	RefSeq	exon	14796229	14796324	.	-	.	Parent=NM_001047580.5
NC_003282.8	RefSeq	CDS	14793210	14793407	.	-	0	Parent=NM_001047580.5
NC_003282.8	RefSeq	CDS	14793460	14793620	.	-	2	Parent=NM_001047580.5
NC_003282.8	RefSeq	CDS	14795353	14795473	.	-	0	Parent=NM_001047580.5
NC_003282.8	RefSeq	CDS	14795950	14796180	.	-	0	Parent=NM_001047580.5
NC_003282.8	RefSeq	CDS	14796229	14796324	.	-	0	Parent=NM_001047580.5
NC_003282.8	RefSeq	transcript	14793210	14793620	.	-	.	ID=NR_131652.1;geneID=178403;gene_name=coq-3
NC_003282.8	RefSeq	exon	14793210	14793407	.	-	.	Parent=NR_131652.1
NC_003282.8	RefSeq	exon	14793460	14793620	.	-	.	Parent=NR_131652.1
NC_003282.8	RefSeq	transcript	14793210	14795473	.	-	.	ID=NR_131651.1;geneID=178403;gene_name=coq-3
NC_003282.8	RefSeq	exon	14793210	14793407	.	-	.	Parent=NR_131651.1
NC_003282.8	RefSeq	exon	14793460	14793620	.	-	.	Parent=NR_131651.1
NC_003282.8	RefSeq	exon	14795353	14795473	.	-	.	Parent=NR_131651.1
NC_003282.8	RefSeq	mRNA	14796421	14797544	.	-	.	ID=NM_001392444.1;geneID=36805062;gene_name=nuo-3
NC_003282.8	RefSeq	exon	14796421	14796640	.	-	.	Parent=NM_001392444.1
NC_003282.8	RefSeq	exon	14796689	14797073	.	-	.	Parent=NM_001392444.1
NC_003282.8	RefSeq	exon	14797385	14797544	.	-	.	Parent=NM_001392444.1
NC_003282.8	RefSeq	CDS	14796518	14796640	.	-	0	Parent=NM_001392444.1
NC_003282.8	RefSeq	CDS	14796689	14796961	.	-	0	Parent=NM_001392444.1
NC_003282.8	RefSeq	mRNA	14796442	14797514	.	-	.	ID=NM_001380539.2;geneID=178404;gene_name=Y57G11C.1147
NC_003282.8	RefSeq	exon	14796442	14796640	.	-	.	Parent=NM_001380539.2
NC_003282.8	RefSeq	exon	14796689	14797073	.	-	.	Parent=NM_001380539.2
NC_003282.8	RefSeq	exon	14797134	14797182	.	-	.	Parent=NM_001380539.2
NC_003282.8	RefSeq	exon	14797385	14797514	.	-	.	Parent=NM_001380539.2
NC_003282.8	RefSeq	CDS	14796964	14797073	.	-	2	Parent=NM_001380539.2
NC_003282.8	RefSeq	CDS	14797134	14797182	.	-	0	Parent=NM_001380539.2
NC_003282.8	RefSeq	CDS	14797385	14797450	.	-	0	Parent=NM_001380539.2
NC_003282.8	RefSeq	mRNA	14798149	14799227	.	+	.	ID=NM_070390.10;geneID=178405;gene_name=arl-8
NC_003282.8	RefSeq	exon	14798149	14798301	.	+	.	Parent=NM_070390.10
NC_003282.8	RefSeq	exon	14798350	14798737	.	+	.	Parent=NM_070390.10
NC_003282.8	RefSeq	exon	14798785	14799227	.	+	.	Parent=NM_070390.10
NC_003282.8	RefSeq	CDS	14798179	14798301	.	+	0	Parent=NM_070390.10
NC_003282.8	RefSeq	CDS	14798350	14798737	.	+	0	Parent=NM_070390.10
NC_003282.8	RefSeq	CDS	14798785	14798831	.	+	2	Parent=NM_070390.10
NC_003282.8	RefSeq	mRNA	14799311	14801065	.	+	.	ID=NM_070391.2;geneID=178406;gene_name=Y57G11C.14
NC_003282.8	RefSeq	exon	14799311	14799503	.	+	.	Parent=NM_070391.2
NC_003282.8	RefSeq	exon	14800281	14800472	.	+	.	Parent=NM_070391.2
NC_003282.8	RefSeq	exon	14800533	14800649	.	+	.	Parent=NM_070391.2
NC_003282.8	RefSeq	exon	14800694	14800795	.	+	.	Parent=NM_070391.2
NC_003282.8	RefSeq	exon	14800845	14801065	.	+	.	Parent=NM_070391.2
NC_003282.8	RefSeq	CDS	14799345	14799503	.	+	0	Parent=NM_070391.2
NC_003282.8	RefSeq	CDS	14800281	14800472	.	+	0	Parent=NM_070391.2
NC_003282.8	RefSeq	CDS	14800533	14800649	.	+	0	Parent=NM_070391.2
NC_003282.8	RefSeq	CDS	14800694	14800795	.	+	0	Parent=NM_070391.2
NC_003282.8	RefSeq	CDS	14800845	14801003	.	+	0	Parent=NM_070391.2
NC_003282.8	RefSeq	transcript	14800729	14800749	.	+	.	ID=NR_060738.1;geneID=13203010;gene_name=21ur-14936
NC_003282.8	RefSeq	exon	14800729	14800749	.	+	.	Parent=NR_060738.1
NC_003282.8	RefSeq	transcript	14801728	14801748	.	-	.	ID=NR_060739.1;geneID=13203011;gene_name=21ur-5656
NC_003282.8	RefSeq	exon	14801728	14801748	.	-	.	Parent=NR_060739.1
NC_003282.8	RefSeq	transcript	14801729	14801749	.	-	.	ID=NR_060740.1;geneID=13203012;gene_name=21ur-12726
NC_003282.8	RefSeq	exon	14801729	14801749	.	-	.	Parent=NR_060740.1
NC_003282.8	RefSeq	transcript	14801731	14801751	.	-	.	ID=NR_060741.1;geneID=13203013;gene_name=21ur-13124
NC_003282.8	RefSeq	exon	14801731	14801751	.	-	.	Parent=NR_060741.1
NC_003282.8	RefSeq	mRNA	14802616	14802759	.	+	.	ID=NM_001268908.3;geneID=13203014;gene_name=Y57G11C.1142
NC_003282.8	RefSeq	exon	14802616	14802650	.	+	.	Parent=NM_001268908.3
NC_003282.8	RefSeq	exon	14802732	14802759	.	+	.	Parent=NM_001268908.3
NC_003282.8	RefSeq	CDS	14802616	14802650	.	+	0	Parent=NM_001268908.3
NC_003282.8	RefSeq	CDS	14802732	14802759	.	+	1	Parent=NM_001268908.3
NC_003282.8	RefSeq	mRNA	14803103	14803480	.	-	.	ID=rna-CELE_Y57G11C.54;geneID=13203015;gene_name=Y57G11C.54
NC_003282.8	RefSeq	exon	14803103	14803480	.	-	.	Parent=rna-CELE_Y57G11C.54
NC_003282.8	RefSeq	CDS	14803103	14803480	.	-	0	Parent=rna-CELE_Y57G11C.54
NC_003282.8	RefSeq	transcript	14803672	14803692	.	-	.	ID=NR_060742.1;geneID=13203016;gene_name=21ur-4457
NC_003282.8	RefSeq	exon	14803672	14803692	.	-	.	Parent=NR_060742.1
NC_003282.8	RefSeq	transcript	14803675	14803695	.	-	.	ID=NR_060743.1;geneID=13203017;gene_name=21ur-11212
NC_003282.8	RefSeq	exon	14803675	14803695	.	-	.	Parent=NR_060743.1
NC_003282.8	RefSeq	transcript	14803676	14803696	.	-	.	ID=NR_060744.1;geneID=13203018;gene_name=21ur-13056
NC_003282.8	RefSeq	exon	14803676	14803696	.	-	.	Parent=NR_060744.1
NC_003282.8	RefSeq	transcript	14804099	14804119	.	+	.	ID=NR_060745.1;geneID=13203019;gene_name=21ur-14408
NC_003282.8	RefSeq	exon	14804099	14804119	.	+	.	Parent=NR_060745.1
NC_003282.8	RefSeq	transcript	14804619	14804639	.	-	.	ID=NR_060746.1;geneID=13203020;gene_name=21ur-6853
NC_003282.8	RefSeq	exon	14804619	14804639	.	-	.	Parent=NR_060746.1
NC_003282.8	RefSeq	transcript	14804621	14804641	.	-	.	ID=NR_060747.1;geneID=13203021;gene_name=21ur-13679
NC_003282.8	RefSeq	exon	14804621	14804641	.	-	.	Parent=NR_060747.1
NC_003282.8	RefSeq	transcript	14805479	14805499	.	+	.	ID=NR_060748.1;geneID=13203022;gene_name=21ur-13087
NC_003282.8	RefSeq	exon	14805479	14805499	.	+	.	Parent=NR_060748.1
NC_003282.8	RefSeq	transcript	14805483	14805503	.	+	.	ID=NR_060749.1;geneID=13203023;gene_name=21ur-2423
NC_003282.8	RefSeq	exon	14805483	14805503	.	+	.	Parent=NR_060749.1
NC_003282.8	RefSeq	transcript	14805863	14805883	.	-	.	ID=NR_060750.1;geneID=13203024;gene_name=21ur-3966
NC_003282.8	RefSeq	exon	14805863	14805883	.	-	.	Parent=NR_060750.1
NC_003282.8	RefSeq	transcript	14806136	14806156	.	-	.	ID=NR_060751.1;geneID=13203025;gene_name=21ur-7264
NC_003282.8	RefSeq	exon	14806136	14806156	.	-	.	Parent=NR_060751.1
NC_003282.8	RefSeq	transcript	14806408	14806428	.	+	.	ID=NR_060752.1;geneID=13203026;gene_name=21ur-2757
NC_003282.8	RefSeq	exon	14806408	14806428	.	+	.	Parent=NR_060752.1
NC_003282.8	RefSeq	mRNA	14807203	14809961	.	+	.	ID=NM_001028363.5;geneID=259604;gene_name=oig-5
NC_003282.8	RefSeq	exon	14807203	14807448	.	+	.	Parent=NM_001028363.5
NC_003282.8	RefSeq	exon	14807527	14807629	.	+	.	Parent=NM_001028363.5
NC_003282.8	RefSeq	exon	14808285	14808381	.	+	.	Parent=NM_001028363.5
NC_003282.8	RefSeq	exon	14808675	14808856	.	+	.	Parent=NM_001028363.5
NC_003282.8	RefSeq	exon	14809618	14809961	.	+	.	Parent=NM_001028363.5
NC_003282.8	RefSeq	CDS	14807353	14807448	.	+	0	Parent=NM_001028363.5
NC_003282.8	RefSeq	CDS	14807527	14807629	.	+	0	Parent=NM_001028363.5
NC_003282.8	RefSeq	CDS	14808285	14808381	.	+	2	Parent=NM_001028363.5
NC_003282.8	RefSeq	CDS	14808675	14808856	.	+	1	Parent=NM_001028363.5
NC_003282.8	RefSeq	CDS	14809618	14809634	.	+	2	Parent=NM_001028363.5
NC_003282.8	RefSeq	transcript	14807890	14807910	.	-	.	ID=NR_060753.1;geneID=13203028;gene_name=21ur-13411
NC_003282.8	RefSeq	exon	14807890	14807910	.	-	.	Parent=NR_060753.1
NC_003282.8	RefSeq	transcript	14808528	14808548	.	-	.	ID=NR_060754.1;geneID=13203029;gene_name=21ur-11052
NC_003282.8	RefSeq	exon	14808528	14808548	.	-	.	Parent=NR_060754.1
NC_003282.8	RefSeq	transcript	14809271	14809291	.	+	.	ID=NR_060755.1;geneID=13203030;gene_name=21ur-4671
NC_003282.8	RefSeq	exon	14809271	14809291	.	+	.	Parent=NR_060755.1
NC_003282.8	RefSeq	transcript	14809272	14809292	.	+	.	ID=NR_060756.1;geneID=13203031;gene_name=21ur-14895
NC_003282.8	RefSeq	exon	14809272	14809292	.	+	.	Parent=NR_060756.1
NC_003282.8	RefSeq	transcript	14810942	14810962	.	+	.	ID=NR_060757.1;geneID=13203032;gene_name=21ur-15201
NC_003282.8	RefSeq	exon	14810942	14810962	.	+	.	Parent=NR_060757.1
NC_003282.8	RefSeq	transcript	14810945	14810965	.	+	.	ID=NR_060758.1;geneID=13203033;gene_name=21ur-11663
NC_003282.8	RefSeq	exon	14810945	14810965	.	+	.	Parent=NR_060758.1
NC_003282.8	RefSeq	transcript	14811017	14811037	.	+	.	ID=NR_060759.1;geneID=13203034;gene_name=21ur-4540
NC_003282.8	RefSeq	exon	14811017	14811037	.	+	.	Parent=NR_060759.1
NC_003282.8	RefSeq	transcript	14811354	14811374	.	+	.	ID=NR_060760.1;geneID=13203035;gene_name=21ur-3818
NC_003282.8	RefSeq	exon	14811354	14811374	.	+	.	Parent=NR_060760.1
NC_003282.8	RefSeq	transcript	14811539	14811559	.	-	.	ID=NR_060761.1;geneID=13203036;gene_name=21ur-4824
NC_003282.8	RefSeq	exon	14811539	14811559	.	-	.	Parent=NR_060761.1
NC_003282.8	RefSeq	transcript	14811960	14811980	.	+	.	ID=NR_060762.1;geneID=13203037;gene_name=21ur-4597
NC_003282.8	RefSeq	exon	14811960	14811980	.	+	.	Parent=NR_060762.1
NC_003282.8	RefSeq	transcript	14812054	14812074	.	+	.	ID=NR_060763.1;geneID=13203038;gene_name=21ur-4791
NC_003282.8	RefSeq	exon	14812054	14812074	.	+	.	Parent=NR_060763.1
NC_003282.8	RefSeq	transcript	14812131	14812151	.	-	.	ID=NR_060764.1;geneID=13203039;gene_name=21ur-13567
NC_003282.8	RefSeq	exon	14812131	14812151	.	-	.	Parent=NR_060764.1
NC_003282.8	RefSeq	transcript	14812132	14812152	.	-	.	ID=NR_060765.1;geneID=13203040;gene_name=21ur-8212
NC_003282.8	RefSeq	exon	14812132	14812152	.	-	.	Parent=NR_060765.1
NC_003282.8	RefSeq	transcript	14812349	14812369	.	+	.	ID=NR_060766.1;geneID=13203041;gene_name=21ur-8266
NC_003282.8	RefSeq	exon	14812349	14812369	.	+	.	Parent=NR_060766.1
NC_003282.8	RefSeq	transcript	14812415	14812435	.	+	.	ID=NR_060767.1;geneID=13203042;gene_name=21ur-5070
NC_003282.8	RefSeq	exon	14812415	14812435	.	+	.	Parent=NR_060767.1
NC_003282.8	RefSeq	transcript	14812662	14812682	.	+	.	ID=NR_060768.1;geneID=13203043;gene_name=21ur-3294
NC_003282.8	RefSeq	exon	14812662	14812682	.	+	.	Parent=NR_060768.1
NC_003282.8	RefSeq	transcript	14812758	14812778	.	+	.	ID=NR_060769.1;geneID=13203044;gene_name=21ur-1128
NC_003282.8	RefSeq	exon	14812758	14812778	.	+	.	Parent=NR_060769.1
NC_003282.8	RefSeq	mRNA	14813091	14816388	.	-	.	ID=NM_001028359.2;geneID=3565396;gene_name=Y57G11C.46
NC_003282.8	RefSeq	exon	14813091	14813374	.	-	.	Parent=NM_001028359.2
NC_003282.8	RefSeq	exon	14813786	14813969	.	-	.	Parent=NM_001028359.2
NC_003282.8	RefSeq	exon	14814733	14814929	.	-	.	Parent=NM_001028359.2
NC_003282.8	RefSeq	exon	14814976	14815091	.	-	.	Parent=NM_001028359.2
NC_003282.8	RefSeq	exon	14815846	14815948	.	-	.	Parent=NM_001028359.2
NC_003282.8	RefSeq	exon	14815993	14816139	.	-	.	Parent=NM_001028359.2
NC_003282.8	RefSeq	exon	14816234	14816388	.	-	.	Parent=NM_001028359.2
NC_003282.8	RefSeq	CDS	14813141	14813374	.	-	0	Parent=NM_001028359.2
NC_003282.8	RefSeq	CDS	14813786	14813969	.	-	1	Parent=NM_001028359.2
NC_003282.8	RefSeq	CDS	14814733	14814929	.	-	0	Parent=NM_001028359.2
NC_003282.8	RefSeq	CDS	14814976	14815091	.	-	2	Parent=NM_001028359.2
NC_003282.8	RefSeq	CDS	14815846	14815948	.	-	0	Parent=NM_001028359.2
NC_003282.8	RefSeq	CDS	14815993	14816139	.	-	0	Parent=NM_001028359.2
NC_003282.8	RefSeq	CDS	14816234	14816386	.	-	0	Parent=NM_001028359.2
NC_003282.8	RefSeq	transcript	14813182	14813202	.	+	.	ID=NR_060770.1;geneID=13203046;gene_name=21ur-9716
NC_003282.8	RefSeq	exon	14813182	14813202	.	+	.	Parent=NR_060770.1
NC_003282.8	RefSeq	transcript	14813379	14813399	.	-	.	ID=NR_060771.1;geneID=13203047;gene_name=21ur-12698
NC_003282.8	RefSeq	exon	14813379	14813399	.	-	.	Parent=NR_060771.1
NC_003282.8	RefSeq	transcript	14813593	14813613	.	+	.	ID=NR_060772.1;geneID=13203048;gene_name=21ur-7
NC_003282.8	RefSeq	exon	14813593	14813613	.	+	.	Parent=NR_060772.1
NC_003282.8	RefSeq	transcript	14813729	14813749	.	+	.	ID=NR_060773.1;geneID=13203049;gene_name=21ur-75
NC_003282.8	RefSeq	exon	14813729	14813749	.	+	.	Parent=NR_060773.1
NC_003282.8	RefSeq	transcript	14814102	14814122	.	+	.	ID=NR_060774.1;geneID=13203050;gene_name=21ur-1246
NC_003282.8	RefSeq	exon	14814102	14814122	.	+	.	Parent=NR_060774.1
NC_003282.8	RefSeq	transcript	14814304	14814324	.	+	.	ID=NR_060775.1;geneID=13203051;gene_name=21ur-10313
NC_003282.8	RefSeq	exon	14814304	14814324	.	+	.	Parent=NR_060775.1
NC_003282.8	RefSeq	transcript	14814308	14814328	.	+	.	ID=NR_060776.1;geneID=13203052;gene_name=21ur-10775
NC_003282.8	RefSeq	exon	14814308	14814328	.	+	.	Parent=NR_060776.1
NC_003282.8	RefSeq	transcript	14814640	14814660	.	-	.	ID=NR_060777.1;geneID=13203053;gene_name=21ur-2739
NC_003282.8	RefSeq	exon	14814640	14814660	.	-	.	Parent=NR_060777.1
NC_003282.8	RefSeq	transcript	14814873	14814893	.	-	.	ID=NR_060778.1;geneID=13203054;gene_name=21ur-14747
NC_003282.8	RefSeq	exon	14814873	14814893	.	-	.	Parent=NR_060778.1
NC_003282.8	RefSeq	transcript	14815098	14815118	.	-	.	ID=NR_060779.1;geneID=13203055;gene_name=21ur-14706
NC_003282.8	RefSeq	exon	14815098	14815118	.	-	.	Parent=NR_060779.1
NC_003282.8	RefSeq	transcript	14815102	14815122	.	-	.	ID=NR_060780.1;geneID=13203056;gene_name=21ur-14466
NC_003282.8	RefSeq	exon	14815102	14815122	.	-	.	Parent=NR_060780.1
NC_003282.8	RefSeq	transcript	14815103	14815123	.	-	.	ID=NR_060781.1;geneID=13203057;gene_name=21ur-12774
NC_003282.8	RefSeq	exon	14815103	14815123	.	-	.	Parent=NR_060781.1
NC_003282.8	RefSeq	transcript	14815661	14815681	.	-	.	ID=NR_060782.1;geneID=13203058;gene_name=21ur-9728
NC_003282.8	RefSeq	exon	14815661	14815681	.	-	.	Parent=NR_060782.1
NC_003282.8	RefSeq	transcript	14815664	14815684	.	-	.	ID=NR_060783.1;geneID=13203059;gene_name=21ur-7347
NC_003282.8	RefSeq	exon	14815664	14815684	.	-	.	Parent=NR_060783.1
NC_003282.8	RefSeq	transcript	14815787	14815807	.	-	.	ID=NR_060784.1;geneID=13203060;gene_name=21ur-11910
NC_003282.8	RefSeq	exon	14815787	14815807	.	-	.	Parent=NR_060784.1
NC_003282.8	RefSeq	transcript	14815892	14815912	.	-	.	ID=NR_060785.1;geneID=13203061;gene_name=21ur-1032
NC_003282.8	RefSeq	exon	14815892	14815912	.	-	.	Parent=NR_060785.1
NC_003282.8	RefSeq	transcript	14816556	14816576	.	+	.	ID=NR_060786.1;geneID=13203062;gene_name=21ur-7856
NC_003282.8	RefSeq	exon	14816556	14816576	.	+	.	Parent=NR_060786.1
NC_003282.8	RefSeq	transcript	14816560	14816580	.	+	.	ID=NR_060787.1;geneID=13203063;gene_name=21ur-13540
NC_003282.8	RefSeq	exon	14816560	14816580	.	+	.	Parent=NR_060787.1
NC_003282.8	RefSeq	transcript	14816660	14816680	.	+	.	ID=NR_060788.1;geneID=13203064;gene_name=21ur-87
NC_003282.8	RefSeq	exon	14816660	14816680	.	+	.	Parent=NR_060788.1
NC_003282.8	RefSeq	transcript	14816882	14816902	.	+	.	ID=NR_060789.1;geneID=13203065;gene_name=21ur-4013
NC_003282.8	RefSeq	exon	14816882	14816902	.	+	.	Parent=NR_060789.1
NC_003282.8	RefSeq	transcript	14816890	14816910	.	-	.	ID=NR_060790.1;geneID=13203066;gene_name=21ur-1239
NC_003282.8	RefSeq	exon	14816890	14816910	.	-	.	Parent=NR_060790.1
NC_003282.8	RefSeq	transcript	14816894	14816914	.	-	.	ID=NR_060791.1;geneID=13203067;gene_name=21ur-2420
NC_003282.8	RefSeq	exon	14816894	14816914	.	-	.	Parent=NR_060791.1
NC_003282.8	RefSeq	transcript	14817047	14817067	.	+	.	ID=NR_060792.1;geneID=13203068;gene_name=21ur-9068
NC_003282.8	RefSeq	exon	14817047	14817067	.	+	.	Parent=NR_060792.1
NC_003282.8	RefSeq	transcript	14817357	14817377	.	+	.	ID=NR_060793.1;geneID=13203069;gene_name=21ur-4892
NC_003282.8	RefSeq	exon	14817357	14817377	.	+	.	Parent=NR_060793.1
NC_003282.8	RefSeq	transcript	14817587	14817607	.	+	.	ID=NR_060794.1;geneID=13203070;gene_name=21ur-5598
NC_003282.8	RefSeq	exon	14817587	14817607	.	+	.	Parent=NR_060794.1
NC_003282.8	RefSeq	transcript	14817796	14817816	.	+	.	ID=NR_060795.1;geneID=13203071;gene_name=21ur-4823
NC_003282.8	RefSeq	exon	14817796	14817816	.	+	.	Parent=NR_060795.1
NC_003282.8	RefSeq	transcript	14818132	14818152	.	+	.	ID=NR_060796.1;geneID=13203072;gene_name=21ur-8855
NC_003282.8	RefSeq	exon	14818132	14818152	.	+	.	Parent=NR_060796.1
NC_003282.8	RefSeq	transcript	14818177	14818197	.	+	.	ID=NR_060797.1;geneID=13203073;gene_name=21ur-10441
NC_003282.8	RefSeq	exon	14818177	14818197	.	+	.	Parent=NR_060797.1
NC_003282.8	RefSeq	transcript	14818289	14818309	.	+	.	ID=NR_060798.1;geneID=13203074;gene_name=21ur-8048
NC_003282.8	RefSeq	exon	14818289	14818309	.	+	.	Parent=NR_060798.1
NC_003282.8	RefSeq	transcript	14818412	14818432	.	+	.	ID=NR_060799.1;geneID=13203075;gene_name=21ur-10410
NC_003282.8	RefSeq	exon	14818412	14818432	.	+	.	Parent=NR_060799.1
NC_003282.8	RefSeq	transcript	14818550	14818570	.	+	.	ID=NR_060800.1;geneID=13203076;gene_name=21ur-12487
NC_003282.8	RefSeq	exon	14818550	14818570	.	+	.	Parent=NR_060800.1
NC_003282.8	RefSeq	transcript	14818753	14818773	.	+	.	ID=NR_060801.1;geneID=13203077;gene_name=21ur-7850
NC_003282.8	RefSeq	exon	14818753	14818773	.	+	.	Parent=NR_060801.1
NC_003282.8	RefSeq	transcript	14819461	14819481	.	+	.	ID=NR_060802.1;geneID=13203078;gene_name=21ur-2595
NC_003282.8	RefSeq	exon	14819461	14819481	.	+	.	Parent=NR_060802.1
NC_003282.8	RefSeq	transcript	14820033	14820053	.	+	.	ID=NR_060803.1;geneID=13203079;gene_name=21ur-13897
NC_003282.8	RefSeq	exon	14820033	14820053	.	+	.	Parent=NR_060803.1
NC_003282.8	RefSeq	transcript	14820139	14820159	.	+	.	ID=NR_060804.1;geneID=13203080;gene_name=21ur-6037
NC_003282.8	RefSeq	exon	14820139	14820159	.	+	.	Parent=NR_060804.1
NC_003282.8	RefSeq	transcript	14820343	14820363	.	+	.	ID=NR_060805.1;geneID=13203081;gene_name=21ur-7183
NC_003282.8	RefSeq	exon	14820343	14820363	.	+	.	Parent=NR_060805.1
NC_003282.8	RefSeq	transcript	14820610	14820630	.	+	.	ID=NR_060806.1;geneID=13203082;gene_name=21ur-7769
NC_003282.8	RefSeq	exon	14820610	14820630	.	+	.	Parent=NR_060806.1
NC_003282.8	RefSeq	transcript	14821276	14821296	.	+	.	ID=NR_060807.1;geneID=13203083;gene_name=21ur-11034
NC_003282.8	RefSeq	exon	14821276	14821296	.	+	.	Parent=NR_060807.1
NC_003282.8	RefSeq	mRNA	14822540	14825264	.	-	.	ID=NM_001268909.4;geneID=178407;gene_name=sec-61.A
NC_003282.8	RefSeq	exon	14822540	14823342	.	-	.	Parent=NM_001268909.4
NC_003282.8	RefSeq	exon	14823457	14824022	.	-	.	Parent=NM_001268909.4
NC_003282.8	RefSeq	exon	14824072	14824416	.	-	.	Parent=NM_001268909.4
NC_003282.8	RefSeq	exon	14824844	14825264	.	-	.	Parent=NM_001268909.4
NC_003282.8	RefSeq	CDS	14822839	14823342	.	-	0	Parent=NM_001268909.4
NC_003282.8	RefSeq	CDS	14823457	14824022	.	-	2	Parent=NM_001268909.4
NC_003282.8	RefSeq	CDS	14824072	14824416	.	-	2	Parent=NM_001268909.4
NC_003282.8	RefSeq	CDS	14824844	14824850	.	-	0	Parent=NM_001268909.4
NC_003282.8	RefSeq	mRNA	14822839	14824330	.	-	.	ID=NM_001268910.3;geneID=178407;gene_name=sec-61.A
NC_003282.8	RefSeq	exon	14822839	14823342	.	-	.	Parent=NM_001268910.3
NC_003282.8	RefSeq	exon	14823457	14824022	.	-	.	Parent=NM_001268910.3
NC_003282.8	RefSeq	exon	14824072	14824330	.	-	.	Parent=NM_001268910.3
NC_003282.8	RefSeq	CDS	14822839	14823342	.	-	0	Parent=NM_001268910.3
NC_003282.8	RefSeq	CDS	14823457	14824022	.	-	2	Parent=NM_001268910.3
NC_003282.8	RefSeq	CDS	14824072	14824330	.	-	0	Parent=NM_001268910.3
NC_003282.8	RefSeq	mRNA	14825679	14826477	.	+	.	ID=NM_070393.5;geneID=178408;gene_name=rps-18
NC_003282.8	RefSeq	exon	14825679	14825800	.	+	.	Parent=NM_070393.5
NC_003282.8	RefSeq	exon	14825847	14826035	.	+	.	Parent=NM_070393.5
NC_003282.8	RefSeq	exon	14826191	14826477	.	+	.	Parent=NM_070393.5
NC_003282.8	RefSeq	CDS	14825699	14825800	.	+	0	Parent=NM_070393.5
NC_003282.8	RefSeq	CDS	14825847	14826035	.	+	0	Parent=NM_070393.5
NC_003282.8	RefSeq	CDS	14826191	14826364	.	+	0	Parent=NM_070393.5
NC_003282.8	RefSeq	mRNA	14826428	14829126	.	-	.	ID=NM_001268911.4;geneID=190374;gene_name=hhat-2
NC_003282.8	RefSeq	exon	14826428	14827159	.	-	.	Parent=NM_001268911.4
NC_003282.8	RefSeq	exon	14827209	14827726	.	-	.	Parent=NM_001268911.4
NC_003282.8	RefSeq	exon	14827781	14827873	.	-	.	Parent=NM_001268911.4
NC_003282.8	RefSeq	exon	14828238	14828339	.	-	.	Parent=NM_001268911.4
NC_003282.8	RefSeq	exon	14828915	14829126	.	-	.	Parent=NM_001268911.4
NC_003282.8	RefSeq	CDS	14826468	14827159	.	-	2	Parent=NM_001268911.4
NC_003282.8	RefSeq	CDS	14827209	14827726	.	-	1	Parent=NM_001268911.4
NC_003282.8	RefSeq	CDS	14827781	14827873	.	-	1	Parent=NM_001268911.4
NC_003282.8	RefSeq	CDS	14828238	14828339	.	-	1	Parent=NM_001268911.4
NC_003282.8	RefSeq	CDS	14828915	14829084	.	-	0	Parent=NM_001268911.4
NC_003282.8	RefSeq	transcript	14827341	14829084	.	-	.	ID=NR_060808.1;geneID=190374;gene_name=hhat-2
NC_003282.8	RefSeq	exon	14827341	14827389	.	-	.	Parent=NR_060808.1
NC_003282.8	RefSeq	exon	14827547	14827726	.	-	.	Parent=NR_060808.1
NC_003282.8	RefSeq	exon	14827781	14827873	.	-	.	Parent=NR_060808.1
NC_003282.8	RefSeq	exon	14828238	14828339	.	-	.	Parent=NR_060808.1
NC_003282.8	RefSeq	exon	14828915	14829084	.	-	.	Parent=NR_060808.1
NC_003282.8	RefSeq	transcript	14828813	14828833	.	-	.	ID=NR_060809.1;geneID=13203087;gene_name=21ur-884
NC_003282.8	RefSeq	exon	14828813	14828833	.	-	.	Parent=NR_060809.1
NC_003282.8	RefSeq	transcript	14829429	14829449	.	+	.	ID=NR_060810.1;geneID=13203088;gene_name=21ur-6425
NC_003282.8	RefSeq	exon	14829429	14829449	.	+	.	Parent=NR_060810.1
NC_003282.8	RefSeq	transcript	14829670	14829690	.	+	.	ID=NR_060811.1;geneID=13203089;gene_name=21ur-1990
NC_003282.8	RefSeq	exon	14829670	14829690	.	+	.	Parent=NR_060811.1
NC_003282.8	RefSeq	transcript	14829686	14829706	.	-	.	ID=NR_060812.1;geneID=13203090;gene_name=21ur-12028
NC_003282.8	RefSeq	exon	14829686	14829706	.	-	.	Parent=NR_060812.1
NC_003282.8	RefSeq	transcript	14829745	14829765	.	+	.	ID=NR_060813.1;geneID=13203091;gene_name=21ur-5776
NC_003282.8	RefSeq	exon	14829745	14829765	.	+	.	Parent=NR_060813.1
NC_003282.8	RefSeq	transcript	14829889	14829909	.	+	.	ID=NR_060814.1;geneID=13203092;gene_name=21ur-3860
NC_003282.8	RefSeq	exon	14829889	14829909	.	+	.	Parent=NR_060814.1
NC_003282.8	RefSeq	transcript	14829892	14829912	.	+	.	ID=NR_060815.1;geneID=13203093;gene_name=21ur-9564
NC_003282.8	RefSeq	exon	14829892	14829912	.	+	.	Parent=NR_060815.1
NC_003282.8	RefSeq	transcript	14830288	14830308	.	+	.	ID=NR_060816.1;geneID=13203094;gene_name=21ur-1001
NC_003282.8	RefSeq	exon	14830288	14830308	.	+	.	Parent=NR_060816.1
NC_003282.8	RefSeq	transcript	14830413	14830433	.	+	.	ID=NR_060817.1;geneID=13203095;gene_name=21ur-4146
NC_003282.8	RefSeq	exon	14830413	14830433	.	+	.	Parent=NR_060817.1
NC_003282.8	RefSeq	transcript	14830661	14830681	.	+	.	ID=NR_060818.1;geneID=13203096;gene_name=21ur-4463
NC_003282.8	RefSeq	exon	14830661	14830681	.	+	.	Parent=NR_060818.1
NC_003282.8	RefSeq	transcript	14830744	14830764	.	+	.	ID=NR_060819.1;geneID=13203097;gene_name=21ur-3772
NC_003282.8	RefSeq	exon	14830744	14830764	.	+	.	Parent=NR_060819.1
NC_003282.8	RefSeq	transcript	14830863	14830883	.	+	.	ID=NR_060820.1;geneID=13203098;gene_name=21ur-4338
NC_003282.8	RefSeq	exon	14830863	14830883	.	+	.	Parent=NR_060820.1
NC_003282.8	RefSeq	transcript	14830867	14830887	.	+	.	ID=NR_060821.1;geneID=13203099;gene_name=21ur-832
NC_003282.8	RefSeq	exon	14830867	14830887	.	+	.	Parent=NR_060821.1
NC_003282.8	RefSeq	transcript	14831305	14831325	.	+	.	ID=NR_060822.1;geneID=13203100;gene_name=21ur-7181
NC_003282.8	RefSeq	exon	14831305	14831325	.	+	.	Parent=NR_060822.1
NC_003282.8	RefSeq	transcript	14831502	14831522	.	-	.	ID=NR_060823.1;geneID=13203101;gene_name=21ur-1094
NC_003282.8	RefSeq	exon	14831502	14831522	.	-	.	Parent=NR_060823.1
NC_003282.8	RefSeq	transcript	14831753	14831773	.	+	.	ID=NR_060824.1;geneID=13203102;gene_name=21ur-12889
NC_003282.8	RefSeq	exon	14831753	14831773	.	+	.	Parent=NR_060824.1
NC_003282.8	RefSeq	transcript	14831900	14831920	.	+	.	ID=NR_060825.1;geneID=13203103;gene_name=21ur-11436
NC_003282.8	RefSeq	exon	14831900	14831920	.	+	.	Parent=NR_060825.1
NC_003282.8	RefSeq	transcript	14831995	14832015	.	+	.	ID=NR_060826.1;geneID=13203104;gene_name=21ur-3519
NC_003282.8	RefSeq	exon	14831995	14832015	.	+	.	Parent=NR_060826.1
NC_003282.8	RefSeq	transcript	14832021	14832041	.	-	.	ID=NR_060827.1;geneID=13203105;gene_name=21ur-7115
NC_003282.8	RefSeq	exon	14832021	14832041	.	-	.	Parent=NR_060827.1
NC_003282.8	RefSeq	transcript	14832270	14832290	.	+	.	ID=NR_060828.1;geneID=13203106;gene_name=21ur-4518
NC_003282.8	RefSeq	exon	14832270	14832290	.	+	.	Parent=NR_060828.1
NC_003282.8	RefSeq	transcript	14832679	14832699	.	-	.	ID=NR_060829.1;geneID=13203107;gene_name=21ur-12288
NC_003282.8	RefSeq	exon	14832679	14832699	.	-	.	Parent=NR_060829.1
NC_003282.8	RefSeq	transcript	14832680	14832700	.	-	.	ID=NR_060830.1;geneID=13203108;gene_name=21ur-7629
NC_003282.8	RefSeq	exon	14832680	14832700	.	-	.	Parent=NR_060830.1
NC_003282.8	RefSeq	transcript	14832954	14832974	.	-	.	ID=NR_060831.1;geneID=13203109;gene_name=21ur-8430
NC_003282.8	RefSeq	exon	14832954	14832974	.	-	.	Parent=NR_060831.1
NC_003282.8	RefSeq	transcript	14832955	14832975	.	-	.	ID=NR_060832.1;geneID=13203110;gene_name=21ur-4489
NC_003282.8	RefSeq	exon	14832955	14832975	.	-	.	Parent=NR_060832.1
NC_003282.8	RefSeq	transcript	14833069	14833089	.	-	.	ID=NR_060833.1;geneID=13203111;gene_name=21ur-981
NC_003282.8	RefSeq	exon	14833069	14833089	.	-	.	Parent=NR_060833.1
NC_003282.8	RefSeq	transcript	14833072	14833092	.	-	.	ID=NR_060834.1;geneID=13203112;gene_name=21ur-11226
NC_003282.8	RefSeq	exon	14833072	14833092	.	-	.	Parent=NR_060834.1
NC_003282.8	RefSeq	transcript	14833200	14833220	.	-	.	ID=NR_060835.1;geneID=13203113;gene_name=21ur-6509
NC_003282.8	RefSeq	exon	14833200	14833220	.	-	.	Parent=NR_060835.1
NC_003282.8	RefSeq	transcript	14833201	14833221	.	-	.	ID=NR_060836.1;geneID=13203114;gene_name=21ur-8959
NC_003282.8	RefSeq	exon	14833201	14833221	.	-	.	Parent=NR_060836.1
NC_003282.8	RefSeq	transcript	14833418	14833438	.	+	.	ID=NR_060837.1;geneID=13203115;gene_name=21ur-3290
NC_003282.8	RefSeq	exon	14833418	14833438	.	+	.	Parent=NR_060837.1
NC_003282.8	RefSeq	transcript	14833419	14833439	.	+	.	ID=NR_060838.1;geneID=13203116;gene_name=21ur-13363
NC_003282.8	RefSeq	exon	14833419	14833439	.	+	.	Parent=NR_060838.1
NC_003282.8	RefSeq	transcript	14833816	14833836	.	-	.	ID=NR_060839.1;geneID=13203117;gene_name=21ur-3747
NC_003282.8	RefSeq	exon	14833816	14833836	.	-	.	Parent=NR_060839.1
NC_003282.8	RefSeq	transcript	14833973	14833993	.	-	.	ID=NR_060840.1;geneID=13203118;gene_name=21ur-2302
NC_003282.8	RefSeq	exon	14833973	14833993	.	-	.	Parent=NR_060840.1
NC_003282.8	RefSeq	transcript	14834184	14834204	.	-	.	ID=NR_060841.1;geneID=13203119;gene_name=21ur-7247
NC_003282.8	RefSeq	exon	14834184	14834204	.	-	.	Parent=NR_060841.1
NC_003282.8	RefSeq	transcript	14834400	14834420	.	-	.	ID=NR_060842.1;geneID=13203120;gene_name=21ur-9271
NC_003282.8	RefSeq	exon	14834400	14834420	.	-	.	Parent=NR_060842.1
NC_003282.8	RefSeq	transcript	14835168	14835188	.	-	.	ID=NR_060843.1;geneID=13203121;gene_name=21ur-9067
NC_003282.8	RefSeq	exon	14835168	14835188	.	-	.	Parent=NR_060843.1
NC_003282.8	RefSeq	transcript	14835307	14835327	.	+	.	ID=NR_060844.1;geneID=13203122;gene_name=21ur-9019
NC_003282.8	RefSeq	exon	14835307	14835327	.	+	.	Parent=NR_060844.1
NC_003282.8	RefSeq	transcript	14835308	14835328	.	+	.	ID=NR_060845.1;geneID=13203123;gene_name=21ur-10493
NC_003282.8	RefSeq	exon	14835308	14835328	.	+	.	Parent=NR_060845.1
NC_003282.8	RefSeq	transcript	14835776	14835796	.	+	.	ID=NR_060846.1;geneID=13203124;gene_name=21ur-364
NC_003282.8	RefSeq	exon	14835776	14835796	.	+	.	Parent=NR_060846.1
NC_003282.8	RefSeq	transcript	14836135	14836155	.	+	.	ID=NR_060847.1;geneID=13203125;gene_name=21ur-4626
NC_003282.8	RefSeq	exon	14836135	14836155	.	+	.	Parent=NR_060847.1
NC_003282.8	RefSeq	transcript	14836295	14836315	.	+	.	ID=NR_060848.1;geneID=13203126;gene_name=21ur-7470
NC_003282.8	RefSeq	exon	14836295	14836315	.	+	.	Parent=NR_060848.1
NC_003282.8	RefSeq	transcript	14836504	14836524	.	+	.	ID=NR_060849.1;geneID=13203127;gene_name=21ur-3231
NC_003282.8	RefSeq	exon	14836504	14836524	.	+	.	Parent=NR_060849.1
NC_003282.8	RefSeq	transcript	14836563	14836583	.	+	.	ID=NR_060850.1;geneID=13203128;gene_name=21ur-3135
NC_003282.8	RefSeq	exon	14836563	14836583	.	+	.	Parent=NR_060850.1
NC_003282.8	RefSeq	transcript	14836564	14836584	.	+	.	ID=NR_060851.1;geneID=13203129;gene_name=21ur-11248
NC_003282.8	RefSeq	exon	14836564	14836584	.	+	.	Parent=NR_060851.1
NC_003282.8	RefSeq	transcript	14836567	14836587	.	+	.	ID=NR_060852.1;geneID=13203130;gene_name=21ur-11113
NC_003282.8	RefSeq	exon	14836567	14836587	.	+	.	Parent=NR_060852.1
NC_003282.8	RefSeq	transcript	14836837	14836857	.	+	.	ID=NR_060853.1;geneID=13203131;gene_name=21ur-12495
NC_003282.8	RefSeq	exon	14836837	14836857	.	+	.	Parent=NR_060853.1
NC_003282.8	RefSeq	mRNA	14837211	14853667	.	+	.	ID=NM_001047581.4;geneID=178409;gene_name=Y57G11C.22
NC_003282.8	RefSeq	exon	14837211	14837216	.	+	.	Parent=NM_001047581.4
NC_003282.8	RefSeq	exon	14837836	14837929	.	+	.	Parent=NM_001047581.4
NC_003282.8	RefSeq	exon	14847542	14847723	.	+	.	Parent=NM_001047581.4
NC_003282.8	RefSeq	exon	14848208	14848469	.	+	.	Parent=NM_001047581.4
NC_003282.8	RefSeq	exon	14850824	14851151	.	+	.	Parent=NM_001047581.4
NC_003282.8	RefSeq	exon	14852634	14852941	.	+	.	Parent=NM_001047581.4
NC_003282.8	RefSeq	exon	14853450	14853667	.	+	.	Parent=NM_001047581.4
NC_003282.8	RefSeq	CDS	14837211	14837216	.	+	0	Parent=NM_001047581.4
NC_003282.8	RefSeq	CDS	14837836	14837929	.	+	0	Parent=NM_001047581.4
NC_003282.8	RefSeq	CDS	14847542	14847723	.	+	2	Parent=NM_001047581.4
NC_003282.8	RefSeq	CDS	14848208	14848469	.	+	0	Parent=NM_001047581.4
NC_003282.8	RefSeq	CDS	14850824	14851151	.	+	2	Parent=NM_001047581.4
NC_003282.8	RefSeq	CDS	14852634	14852941	.	+	1	Parent=NM_001047581.4
NC_003282.8	RefSeq	CDS	14853450	14853604	.	+	2	Parent=NM_001047581.4
NC_003282.8	RefSeq	transcript	14837318	14837338	.	+	.	ID=NR_060854.1;geneID=13203133;gene_name=21ur-13046
NC_003282.8	RefSeq	exon	14837318	14837338	.	+	.	Parent=NR_060854.1
NC_003282.8	RefSeq	transcript	14837319	14837339	.	+	.	ID=NR_060855.1;geneID=13203134;gene_name=21ur-847
NC_003282.8	RefSeq	exon	14837319	14837339	.	+	.	Parent=NR_060855.1
NC_003282.8	RefSeq	transcript	14837813	14837833	.	+	.	ID=NR_060856.1;geneID=13203135;gene_name=21ur-14646
NC_003282.8	RefSeq	exon	14837813	14837833	.	+	.	Parent=NR_060856.1
NC_003282.8	RefSeq	transcript	14837998	14838018	.	-	.	ID=NR_060857.1;geneID=13203136;gene_name=21ur-5629
NC_003282.8	RefSeq	exon	14837998	14838018	.	-	.	Parent=NR_060857.1
NC_003282.8	RefSeq	transcript	14837999	14838019	.	-	.	ID=NR_060858.1;geneID=13203137;gene_name=21ur-10291
NC_003282.8	RefSeq	exon	14837999	14838019	.	-	.	Parent=NR_060858.1
NC_003282.8	RefSeq	mRNA	14840310	14843289	.	-	.	ID=rna-CELE_Y57G11C.18;geneID=190375;gene_name=Y57G11C.18
NC_003282.8	RefSeq	exon	14840310	14840726	.	-	.	Parent=rna-CELE_Y57G11C.18
NC_003282.8	RefSeq	exon	14840841	14841379	.	-	.	Parent=rna-CELE_Y57G11C.18
NC_003282.8	RefSeq	exon	14841847	14842393	.	-	.	Parent=rna-CELE_Y57G11C.18
NC_003282.8	RefSeq	exon	14842759	14843289	.	-	.	Parent=rna-CELE_Y57G11C.18
NC_003282.8	RefSeq	CDS	14840310	14840726	.	-	0	Parent=rna-CELE_Y57G11C.18
NC_003282.8	RefSeq	CDS	14840841	14841379	.	-	2	Parent=rna-CELE_Y57G11C.18
NC_003282.8	RefSeq	CDS	14841847	14842393	.	-	0	Parent=rna-CELE_Y57G11C.18
NC_003282.8	RefSeq	CDS	14842759	14843289	.	-	0	Parent=rna-CELE_Y57G11C.18
NC_003282.8	RefSeq	mRNA	14843362	14845311	.	+	.	ID=NM_070398.1;geneID=353433;gene_name=Y57G11C.20
NC_003282.8	RefSeq	exon	14843362	14845311	.	+	.	Parent=NM_070398.1
NC_003282.8	RefSeq	CDS	14843362	14845311	.	+	0	Parent=NM_070398.1
NC_003282.8	RefSeq	transcript	14845588	14845608	.	+	.	ID=NR_060859.1;geneID=13203140;gene_name=21ur-15267
NC_003282.8	RefSeq	exon	14845588	14845608	.	+	.	Parent=NR_060859.1
NC_003282.8	RefSeq	mRNA	14846385	14847095	.	+	.	ID=rna-CELE_Y57G11C.21;geneID=353434;gene_name=Y57G11C.21
NC_003282.8	RefSeq	exon	14846385	14847095	.	+	.	Parent=rna-CELE_Y57G11C.21
NC_003282.8	RefSeq	CDS	14846385	14847095	.	+	0	Parent=rna-CELE_Y57G11C.21
NC_003282.8	RefSeq	transcript	14847500	14847520	.	+	.	ID=NR_060860.1;geneID=13203142;gene_name=21ur-9364
NC_003282.8	RefSeq	exon	14847500	14847520	.	+	.	Parent=NR_060860.1
NC_003282.8	RefSeq	transcript	14847572	14853604	.	+	.	ID=NR_003164.1;geneID=178409;gene_name=Y57G11C.22
NC_003282.8	RefSeq	exon	14847572	14847723	.	+	.	Parent=NR_003164.1
NC_003282.8	RefSeq	exon	14848208	14848469	.	+	.	Parent=NR_003164.1
NC_003282.8	RefSeq	exon	14850824	14851151	.	+	.	Parent=NR_003164.1
NC_003282.8	RefSeq	exon	14852634	14852941	.	+	.	Parent=NR_003164.1
NC_003282.8	RefSeq	exon	14853450	14853604	.	+	.	Parent=NR_003164.1
NC_003282.8	RefSeq	transcript	14847804	14847824	.	-	.	ID=NR_060861.1;geneID=13203143;gene_name=21ur-9253
NC_003282.8	RefSeq	exon	14847804	14847824	.	-	.	Parent=NR_060861.1
NC_003282.8	RefSeq	transcript	14848017	14848037	.	-	.	ID=NR_060862.1;geneID=13203144;gene_name=21ur-10751
NC_003282.8	RefSeq	exon	14848017	14848037	.	-	.	Parent=NR_060862.1
NC_003282.8	RefSeq	transcript	14848148	14848168	.	+	.	ID=NR_060863.1;geneID=13203145;gene_name=21ur-6032
NC_003282.8	RefSeq	exon	14848148	14848168	.	+	.	Parent=NR_060863.1
NC_003282.8	RefSeq	transcript	14848301	14848321	.	-	.	ID=NR_060864.1;geneID=13203146;gene_name=21ur-14813
NC_003282.8	RefSeq	exon	14848301	14848321	.	-	.	Parent=NR_060864.1
NC_003282.8	RefSeq	transcript	14848583	14848603	.	+	.	ID=NR_060865.1;geneID=13203147;gene_name=21ur-11969
NC_003282.8	RefSeq	exon	14848583	14848603	.	+	.	Parent=NR_060865.1
NC_003282.8	RefSeq	transcript	14848718	14848738	.	+	.	ID=NR_060866.1;geneID=13203148;gene_name=21ur-5055
NC_003282.8	RefSeq	exon	14848718	14848738	.	+	.	Parent=NR_060866.1
NC_003282.8	RefSeq	transcript	14848763	14848783	.	-	.	ID=NR_060867.1;geneID=13203149;gene_name=21ur-408
NC_003282.8	RefSeq	exon	14848763	14848783	.	-	.	Parent=NR_060867.1
NC_003282.8	RefSeq	transcript	14849084	14849104	.	+	.	ID=NR_060868.1;geneID=13203150;gene_name=21ur-4835
NC_003282.8	RefSeq	exon	14849084	14849104	.	+	.	Parent=NR_060868.1
NC_003282.8	RefSeq	transcript	14849087	14849107	.	+	.	ID=NR_060869.1;geneID=13203151;gene_name=21ur-7192
NC_003282.8	RefSeq	exon	14849087	14849107	.	+	.	Parent=NR_060869.1
NC_003282.8	RefSeq	transcript	14849090	14849110	.	+	.	ID=NR_060870.1;geneID=13203152;gene_name=21ur-11875
NC_003282.8	RefSeq	exon	14849090	14849110	.	+	.	Parent=NR_060870.1
NC_003282.8	RefSeq	transcript	14849851	14849871	.	+	.	ID=NR_060871.1;geneID=13203153;gene_name=21ur-4403
NC_003282.8	RefSeq	exon	14849851	14849871	.	+	.	Parent=NR_060871.1
NC_003282.8	RefSeq	transcript	14850146	14850166	.	+	.	ID=NR_060872.1;geneID=13203154;gene_name=21ur-14322
NC_003282.8	RefSeq	exon	14850146	14850166	.	+	.	Parent=NR_060872.1
NC_003282.8	RefSeq	transcript	14850147	14850167	.	+	.	ID=NR_060873.1;geneID=13203155;gene_name=21ur-2019
NC_003282.8	RefSeq	exon	14850147	14850167	.	+	.	Parent=NR_060873.1
NC_003282.8	RefSeq	transcript	14850420	14850440	.	-	.	ID=NR_060874.1;geneID=13203156;gene_name=21ur-13655
NC_003282.8	RefSeq	exon	14850420	14850440	.	-	.	Parent=NR_060874.1
NC_003282.8	RefSeq	transcript	14850467	14850487	.	+	.	ID=NR_060875.1;geneID=13203157;gene_name=21ur-4065
NC_003282.8	RefSeq	exon	14850467	14850487	.	+	.	Parent=NR_060875.1
NC_003282.8	RefSeq	transcript	14851155	14851175	.	-	.	ID=NR_060876.1;geneID=13203158;gene_name=21ur-287
NC_003282.8	RefSeq	exon	14851155	14851175	.	-	.	Parent=NR_060876.1
NC_003282.8	RefSeq	transcript	14851159	14851179	.	-	.	ID=NR_060877.1;geneID=13203159;gene_name=21ur-10919
NC_003282.8	RefSeq	exon	14851159	14851179	.	-	.	Parent=NR_060877.1
NC_003282.8	RefSeq	transcript	14851401	14851421	.	-	.	ID=NR_060878.1;geneID=13203160;gene_name=21ur-11570
NC_003282.8	RefSeq	exon	14851401	14851421	.	-	.	Parent=NR_060878.1
NC_003282.8	RefSeq	transcript	14851683	14851703	.	-	.	ID=NR_060879.1;geneID=13203161;gene_name=21ur-13760
NC_003282.8	RefSeq	exon	14851683	14851703	.	-	.	Parent=NR_060879.1
NC_003282.8	RefSeq	transcript	14851686	14851706	.	-	.	ID=NR_060880.1;geneID=13203162;gene_name=21ur-13113
NC_003282.8	RefSeq	exon	14851686	14851706	.	-	.	Parent=NR_060880.1
NC_003282.8	RefSeq	transcript	14851687	14851707	.	-	.	ID=NR_060881.1;geneID=13203163;gene_name=21ur-6724
NC_003282.8	RefSeq	exon	14851687	14851707	.	-	.	Parent=NR_060881.1
NC_003282.8	RefSeq	transcript	14851929	14851949	.	+	.	ID=NR_060882.1;geneID=13203164;gene_name=21ur-11837
NC_003282.8	RefSeq	exon	14851929	14851949	.	+	.	Parent=NR_060882.1
NC_003282.8	RefSeq	transcript	14852005	14852025	.	-	.	ID=NR_060883.1;geneID=13203165;gene_name=21ur-8261
NC_003282.8	RefSeq	exon	14852005	14852025	.	-	.	Parent=NR_060883.1
NC_003282.8	RefSeq	transcript	14852193	14852213	.	-	.	ID=NR_060884.1;geneID=13203166;gene_name=21ur-5250
NC_003282.8	RefSeq	exon	14852193	14852213	.	-	.	Parent=NR_060884.1
NC_003282.8	RefSeq	transcript	14852331	14852351	.	+	.	ID=NR_060885.1;geneID=13203167;gene_name=21ur-14589
NC_003282.8	RefSeq	exon	14852331	14852351	.	+	.	Parent=NR_060885.1
NC_003282.8	RefSeq	transcript	14852335	14852355	.	+	.	ID=NR_060886.1;geneID=13203168;gene_name=21ur-8332
NC_003282.8	RefSeq	exon	14852335	14852355	.	+	.	Parent=NR_060886.1
NC_003282.8	RefSeq	transcript	14852554	14852574	.	+	.	ID=NR_060887.1;geneID=13203169;gene_name=21ur-3254
NC_003282.8	RefSeq	exon	14852554	14852574	.	+	.	Parent=NR_060887.1
NC_003282.8	RefSeq	transcript	14852782	14852802	.	-	.	ID=NR_060888.1;geneID=13203170;gene_name=21ur-12385
NC_003282.8	RefSeq	exon	14852782	14852802	.	-	.	Parent=NR_060888.1
NC_003282.8	RefSeq	transcript	14852944	14852964	.	-	.	ID=NR_060889.1;geneID=13203171;gene_name=21ur-9829
NC_003282.8	RefSeq	exon	14852944	14852964	.	-	.	Parent=NR_060889.1
NC_003282.8	RefSeq	transcript	14853369	14853389	.	+	.	ID=NR_060890.1;geneID=13203172;gene_name=21ur-9286
NC_003282.8	RefSeq	exon	14853369	14853389	.	+	.	Parent=NR_060890.1
NC_003282.8	RefSeq	transcript	14853372	14853392	.	+	.	ID=NR_060891.1;geneID=13203173;gene_name=21ur-7156
NC_003282.8	RefSeq	exon	14853372	14853392	.	+	.	Parent=NR_060891.1
NC_003282.8	RefSeq	transcript	14853439	14853459	.	+	.	ID=NR_060892.1;geneID=13203174;gene_name=21ur-1739
NC_003282.8	RefSeq	exon	14853439	14853459	.	+	.	Parent=NR_060892.1
NC_003282.8	RefSeq	transcript	14853440	14853460	.	+	.	ID=NR_060893.1;geneID=13203175;gene_name=21ur-13725
NC_003282.8	RefSeq	exon	14853440	14853460	.	+	.	Parent=NR_060893.1
NC_003282.8	RefSeq	transcript	14853709	14853729	.	+	.	ID=NR_060894.1;geneID=13203176;gene_name=21ur-15395
NC_003282.8	RefSeq	exon	14853709	14853729	.	+	.	Parent=NR_060894.1
NC_003282.8	RefSeq	transcript	14853826	14853846	.	-	.	ID=NR_060895.1;geneID=13203177;gene_name=21ur-9769
NC_003282.8	RefSeq	exon	14853826	14853846	.	-	.	Parent=NR_060895.1
NC_003282.8	RefSeq	mRNA	14854003	14854445	.	+	.	ID=NM_001047586.2;geneID=4363061;gene_name=Y57G11C.52
NC_003282.8	RefSeq	exon	14854003	14854115	.	+	.	Parent=NM_001047586.2
NC_003282.8	RefSeq	exon	14854218	14854445	.	+	.	Parent=NM_001047586.2
NC_003282.8	RefSeq	CDS	14854101	14854115	.	+	0	Parent=NM_001047586.2
NC_003282.8	RefSeq	CDS	14854218	14854409	.	+	0	Parent=NM_001047586.2
NC_003282.8	RefSeq	transcript	14854263	14854283	.	-	.	ID=NR_060896.1;geneID=13203179;gene_name=21ur-14437
NC_003282.8	RefSeq	exon	14854263	14854283	.	-	.	Parent=NR_060896.1
NC_003282.8	RefSeq	transcript	14854885	14854905	.	-	.	ID=NR_060897.1;geneID=13203180;gene_name=21ur-1734
NC_003282.8	RefSeq	exon	14854885	14854905	.	-	.	Parent=NR_060897.1
NC_003282.8	RefSeq	transcript	14855256	14855276	.	-	.	ID=NR_060898.1;geneID=13203181;gene_name=21ur-6407
NC_003282.8	RefSeq	exon	14855256	14855276	.	-	.	Parent=NR_060898.1
NC_003282.8	RefSeq	mRNA	14855286	14861791	.	-	.	ID=NM_070400.3;geneID=190377;gene_name=Y57G11C.23
NC_003282.8	RefSeq	exon	14855286	14855516	.	-	.	Parent=NM_070400.3
NC_003282.8	RefSeq	exon	14855905	14856291	.	-	.	Parent=NM_070400.3
NC_003282.8	RefSeq	exon	14856407	14856521	.	-	.	Parent=NM_070400.3
NC_003282.8	RefSeq	exon	14857101	14857267	.	-	.	Parent=NM_070400.3
NC_003282.8	RefSeq	exon	14857990	14858133	.	-	.	Parent=NM_070400.3
NC_003282.8	RefSeq	exon	14859874	14860156	.	-	.	Parent=NM_070400.3
NC_003282.8	RefSeq	exon	14860205	14860287	.	-	.	Parent=NM_070400.3
NC_003282.8	RefSeq	exon	14860335	14860426	.	-	.	Parent=NM_070400.3
NC_003282.8	RefSeq	exon	14861560	14861676	.	-	.	Parent=NM_070400.3
NC_003282.8	RefSeq	exon	14861723	14861791	.	-	.	Parent=NM_070400.3
NC_003282.8	RefSeq	CDS	14855331	14855516	.	-	0	Parent=NM_070400.3
NC_003282.8	RefSeq	CDS	14855905	14856291	.	-	0	Parent=NM_070400.3
NC_003282.8	RefSeq	CDS	14856407	14856521	.	-	1	Parent=NM_070400.3
NC_003282.8	RefSeq	CDS	14857101	14857267	.	-	0	Parent=NM_070400.3
NC_003282.8	RefSeq	CDS	14857990	14858133	.	-	0	Parent=NM_070400.3
NC_003282.8	RefSeq	CDS	14859874	14860156	.	-	1	Parent=NM_070400.3
NC_003282.8	RefSeq	CDS	14860205	14860287	.	-	0	Parent=NM_070400.3
NC_003282.8	RefSeq	CDS	14860335	14860426	.	-	2	Parent=NM_070400.3
NC_003282.8	RefSeq	CDS	14861560	14861676	.	-	2	Parent=NM_070400.3
NC_003282.8	RefSeq	CDS	14861723	14861738	.	-	0	Parent=NM_070400.3
NC_003282.8	RefSeq	transcript	14855717	14855737	.	-	.	ID=NR_060899.1;geneID=13203183;gene_name=21ur-7510
NC_003282.8	RefSeq	exon	14855717	14855737	.	-	.	Parent=NR_060899.1
NC_003282.8	RefSeq	transcript	14855720	14855740	.	-	.	ID=NR_060900.1;geneID=13203184;gene_name=21ur-9952
NC_003282.8	RefSeq	exon	14855720	14855740	.	-	.	Parent=NR_060900.1
NC_003282.8	RefSeq	transcript	14855869	14855889	.	+	.	ID=NR_060901.1;geneID=13203185;gene_name=21ur-9849
NC_003282.8	RefSeq	exon	14855869	14855889	.	+	.	Parent=NR_060901.1
NC_003282.8	RefSeq	transcript	14856368	14856388	.	+	.	ID=NR_060902.1;geneID=13203186;gene_name=21ur-260
NC_003282.8	RefSeq	exon	14856368	14856388	.	+	.	Parent=NR_060902.1
NC_003282.8	RefSeq	transcript	14856606	14856626	.	-	.	ID=NR_060903.1;geneID=13203187;gene_name=21ur-204
NC_003282.8	RefSeq	exon	14856606	14856626	.	-	.	Parent=NR_060903.1
NC_003282.8	RefSeq	transcript	14857042	14857062	.	+	.	ID=NR_060904.1;geneID=13203188;gene_name=21ur-802
NC_003282.8	RefSeq	exon	14857042	14857062	.	+	.	Parent=NR_060904.1
NC_003282.8	RefSeq	transcript	14857509	14857529	.	+	.	ID=NR_060905.1;geneID=13203189;gene_name=21ur-10449
NC_003282.8	RefSeq	exon	14857509	14857529	.	+	.	Parent=NR_060905.1
NC_003282.8	RefSeq	transcript	14857682	14857702	.	+	.	ID=NR_060906.1;geneID=13203190;gene_name=21ur-8611
NC_003282.8	RefSeq	exon	14857682	14857702	.	+	.	Parent=NR_060906.1
NC_003282.8	RefSeq	transcript	14857848	14857868	.	+	.	ID=NR_060907.1;geneID=13203191;gene_name=21ur-11637
NC_003282.8	RefSeq	exon	14857848	14857868	.	+	.	Parent=NR_060907.1
NC_003282.8	RefSeq	transcript	14858136	14858156	.	-	.	ID=NR_060908.1;geneID=13203192;gene_name=21ur-7238
NC_003282.8	RefSeq	exon	14858136	14858156	.	-	.	Parent=NR_060908.1
NC_003282.8	RefSeq	transcript	14858307	14858327	.	-	.	ID=NR_060909.1;geneID=13203193;gene_name=21ur-10140
NC_003282.8	RefSeq	exon	14858307	14858327	.	-	.	Parent=NR_060909.1
NC_003282.8	RefSeq	transcript	14858572	14858592	.	-	.	ID=NR_060910.1;geneID=13203194;gene_name=21ur-8000
NC_003282.8	RefSeq	exon	14858572	14858592	.	-	.	Parent=NR_060910.1
NC_003282.8	RefSeq	transcript	14859174	14859194	.	-	.	ID=NR_060911.1;geneID=13203195;gene_name=21ur-9959
NC_003282.8	RefSeq	exon	14859174	14859194	.	-	.	Parent=NR_060911.1
NC_003282.8	RefSeq	transcript	14859712	14859732	.	+	.	ID=NR_060912.1;geneID=13203196;gene_name=21ur-6857
NC_003282.8	RefSeq	exon	14859712	14859732	.	+	.	Parent=NR_060912.1
NC_003282.8	RefSeq	transcript	14859791	14859811	.	-	.	ID=NR_060913.1;geneID=13203197;gene_name=21ur-13088
NC_003282.8	RefSeq	exon	14859791	14859811	.	-	.	Parent=NR_060913.1
NC_003282.8	RefSeq	transcript	14861213	14861233	.	+	.	ID=NR_060914.1;geneID=13203198;gene_name=21ur-7136
NC_003282.8	RefSeq	exon	14861213	14861233	.	+	.	Parent=NR_060914.1
NC_003282.8	RefSeq	transcript	14861953	14861973	.	+	.	ID=NR_060915.1;geneID=13203199;gene_name=21ur-5642
NC_003282.8	RefSeq	exon	14861953	14861973	.	+	.	Parent=NR_060915.1
NC_003282.8	RefSeq	transcript	14862031	14862051	.	+	.	ID=NR_060916.1;geneID=13203200;gene_name=21ur-3847
NC_003282.8	RefSeq	exon	14862031	14862051	.	+	.	Parent=NR_060916.1
NC_003282.8	RefSeq	transcript	14862211	14862231	.	-	.	ID=NR_060917.1;geneID=13203201;gene_name=21ur-4027
NC_003282.8	RefSeq	exon	14862211	14862231	.	-	.	Parent=NR_060917.1
NC_003282.8	RefSeq	mRNA	14862447	14869999	.	+	.	ID=NM_182294.4;geneID=178410;gene_name=Y57G11C.38
NC_003282.8	RefSeq	exon	14862447	14862650	.	+	.	Parent=NM_182294.4
NC_003282.8	RefSeq	exon	14863358	14863571	.	+	.	Parent=NM_182294.4
NC_003282.8	RefSeq	exon	14865711	14865850	.	+	.	Parent=NM_182294.4
NC_003282.8	RefSeq	exon	14866040	14866095	.	+	.	Parent=NM_182294.4
NC_003282.8	RefSeq	exon	14867119	14867230	.	+	.	Parent=NM_182294.4
NC_003282.8	RefSeq	exon	14867280	14867402	.	+	.	Parent=NM_182294.4
NC_003282.8	RefSeq	exon	14868365	14868477	.	+	.	Parent=NM_182294.4
NC_003282.8	RefSeq	exon	14869685	14869999	.	+	.	Parent=NM_182294.4
NC_003282.8	RefSeq	CDS	14862509	14862650	.	+	0	Parent=NM_182294.4
NC_003282.8	RefSeq	CDS	14863358	14863571	.	+	2	Parent=NM_182294.4
NC_003282.8	RefSeq	CDS	14865711	14865850	.	+	1	Parent=NM_182294.4
NC_003282.8	RefSeq	CDS	14866040	14866095	.	+	2	Parent=NM_182294.4
NC_003282.8	RefSeq	CDS	14867119	14867230	.	+	0	Parent=NM_182294.4
NC_003282.8	RefSeq	CDS	14867280	14867402	.	+	2	Parent=NM_182294.4
NC_003282.8	RefSeq	CDS	14868365	14868477	.	+	2	Parent=NM_182294.4
NC_003282.8	RefSeq	CDS	14869685	14869738	.	+	0	Parent=NM_182294.4
NC_003282.8	RefSeq	transcript	14862915	14862935	.	-	.	ID=NR_060918.1;geneID=13203203;gene_name=21ur-5684
NC_003282.8	RefSeq	exon	14862915	14862935	.	-	.	Parent=NR_060918.1
NC_003282.8	RefSeq	transcript	14863159	14863179	.	-	.	ID=NR_060919.1;geneID=13203204;gene_name=21ur-8903
NC_003282.8	RefSeq	exon	14863159	14863179	.	-	.	Parent=NR_060919.1
NC_003282.8	RefSeq	transcript	14863583	14863603	.	-	.	ID=NR_060920.1;geneID=13203205;gene_name=21ur-376
NC_003282.8	RefSeq	exon	14863583	14863603	.	-	.	Parent=NR_060920.1
NC_003282.8	RefSeq	transcript	14863748	14863768	.	-	.	ID=NR_060921.1;geneID=13203206;gene_name=21ur-8106
NC_003282.8	RefSeq	exon	14863748	14863768	.	-	.	Parent=NR_060921.1
NC_003282.8	RefSeq	transcript	14863987	14864064	.	+	.	ID=NR_003462.1;geneID=4927031;gene_name=smy-11
NC_003282.8	RefSeq	exon	14863987	14864064	.	+	.	Parent=NR_003462.1
NC_003282.8	RefSeq	transcript	14864248	14864268	.	-	.	ID=NR_060922.1;geneID=13203208;gene_name=21ur-1615
NC_003282.8	RefSeq	exon	14864248	14864268	.	-	.	Parent=NR_060922.1
NC_003282.8	RefSeq	transcript	14864367	14864387	.	-	.	ID=NR_060923.1;geneID=13203209;gene_name=21ur-2209
NC_003282.8	RefSeq	exon	14864367	14864387	.	-	.	Parent=NR_060923.1
NC_003282.8	RefSeq	transcript	14864368	14864388	.	-	.	ID=NR_060924.1;geneID=13203210;gene_name=21ur-11494
NC_003282.8	RefSeq	exon	14864368	14864388	.	-	.	Parent=NR_060924.1
NC_003282.8	RefSeq	transcript	14864370	14864390	.	-	.	ID=NR_060925.1;geneID=13203211;gene_name=21ur-10144
NC_003282.8	RefSeq	exon	14864370	14864390	.	-	.	Parent=NR_060925.1
NC_003282.8	RefSeq	transcript	14864631	14864651	.	+	.	ID=NR_060926.1;geneID=13203212;gene_name=21ur-8196
NC_003282.8	RefSeq	exon	14864631	14864651	.	+	.	Parent=NR_060926.1
NC_003282.8	RefSeq	transcript	14864744	14864823	.	+	.	ID=NR_060927.1;geneID=13203213;gene_name=smy-12
NC_003282.8	RefSeq	exon	14864744	14864823	.	+	.	Parent=NR_060927.1
NC_003282.8	RefSeq	transcript	14864746	14864766	.	+	.	ID=NR_060928.1;geneID=13203214;gene_name=21ur-458
NC_003282.8	RefSeq	exon	14864746	14864766	.	+	.	Parent=NR_060928.1
NC_003282.8	RefSeq	transcript	14865115	14865135	.	-	.	ID=NR_060929.1;geneID=13203215;gene_name=21ur-7973
NC_003282.8	RefSeq	exon	14865115	14865135	.	-	.	Parent=NR_060929.1
NC_003282.8	RefSeq	transcript	14865188	14865208	.	-	.	ID=NR_060930.1;geneID=13203216;gene_name=21ur-8694
NC_003282.8	RefSeq	exon	14865188	14865208	.	-	.	Parent=NR_060930.1
NC_003282.8	RefSeq	transcript	14865532	14865552	.	+	.	ID=NR_060931.1;geneID=13203217;gene_name=21ur-6223
NC_003282.8	RefSeq	exon	14865532	14865552	.	+	.	Parent=NR_060931.1
NC_003282.8	RefSeq	transcript	14865676	14865696	.	+	.	ID=NR_060932.1;geneID=13203218;gene_name=21ur-9325
NC_003282.8	RefSeq	exon	14865676	14865696	.	+	.	Parent=NR_060932.1
NC_003282.8	RefSeq	transcript	14866269	14866289	.	-	.	ID=NR_060933.1;geneID=13203219;gene_name=21ur-5255
NC_003282.8	RefSeq	exon	14866269	14866289	.	-	.	Parent=NR_060933.1
NC_003282.8	RefSeq	transcript	14866430	14866450	.	-	.	ID=NR_060934.1;geneID=13203220;gene_name=21ur-2776
NC_003282.8	RefSeq	exon	14866430	14866450	.	-	.	Parent=NR_060934.1
NC_003282.8	RefSeq	transcript	14866776	14866796	.	+	.	ID=NR_060935.1;geneID=13203221;gene_name=21ur-3311
NC_003282.8	RefSeq	exon	14866776	14866796	.	+	.	Parent=NR_060935.1
NC_003282.8	RefSeq	transcript	14867071	14867091	.	+	.	ID=NR_060936.1;geneID=13203222;gene_name=21ur-3612
NC_003282.8	RefSeq	exon	14867071	14867091	.	+	.	Parent=NR_060936.1
NC_003282.8	RefSeq	transcript	14867439	14867459	.	-	.	ID=NR_060937.1;geneID=13203223;gene_name=21ur-7109
NC_003282.8	RefSeq	exon	14867439	14867459	.	-	.	Parent=NR_060937.1
NC_003282.8	RefSeq	transcript	14867583	14867603	.	+	.	ID=NR_060938.1;geneID=13203224;gene_name=21ur-12202
NC_003282.8	RefSeq	exon	14867583	14867603	.	+	.	Parent=NR_060938.1
NC_003282.8	RefSeq	transcript	14867809	14867829	.	+	.	ID=NR_060939.1;geneID=13203225;gene_name=21ur-10216
NC_003282.8	RefSeq	exon	14867809	14867829	.	+	.	Parent=NR_060939.1
NC_003282.8	RefSeq	transcript	14868264	14868284	.	+	.	ID=NR_060940.1;geneID=13203226;gene_name=21ur-5831
NC_003282.8	RefSeq	exon	14868264	14868284	.	+	.	Parent=NR_060940.1
NC_003282.8	RefSeq	transcript	14868267	14868287	.	+	.	ID=NR_060941.1;geneID=13203227;gene_name=21ur-4578
NC_003282.8	RefSeq	exon	14868267	14868287	.	+	.	Parent=NR_060941.1
NC_003282.8	RefSeq	mRNA	14868415	14869738	.	+	.	ID=NM_001307003.3;geneID=178410;gene_name=Y57G11C.38
NC_003282.8	RefSeq	exon	14868415	14868477	.	+	.	Parent=NM_001307003.3
NC_003282.8	RefSeq	exon	14869685	14869738	.	+	.	Parent=NM_001307003.3
NC_003282.8	RefSeq	CDS	14868415	14868477	.	+	0	Parent=NM_001307003.3
NC_003282.8	RefSeq	CDS	14869685	14869738	.	+	0	Parent=NM_001307003.3
NC_003282.8	RefSeq	transcript	14868451	14868471	.	-	.	ID=NR_060942.1;geneID=13203228;gene_name=21ur-2395
NC_003282.8	RefSeq	exon	14868451	14868471	.	-	.	Parent=NR_060942.1
NC_003282.8	RefSeq	transcript	14868670	14868690	.	-	.	ID=NR_060943.1;geneID=13203229;gene_name=21ur-4514
NC_003282.8	RefSeq	exon	14868670	14868690	.	-	.	Parent=NR_060943.1
NC_003282.8	RefSeq	transcript	14869439	14869459	.	-	.	ID=NR_060944.1;geneID=13203230;gene_name=21ur-13577
NC_003282.8	RefSeq	exon	14869439	14869459	.	-	.	Parent=NR_060944.1
NC_003282.8	RefSeq	transcript	14869442	14869462	.	-	.	ID=NR_060945.1;geneID=13203231;gene_name=21ur-2635
NC_003282.8	RefSeq	exon	14869442	14869462	.	-	.	Parent=NR_060945.1
NC_003282.8	RefSeq	transcript	14869443	14869463	.	-	.	ID=NR_060946.1;geneID=13203232;gene_name=21ur-10044
NC_003282.8	RefSeq	exon	14869443	14869463	.	-	.	Parent=NR_060946.1
NC_003282.8	RefSeq	transcript	14869445	14869465	.	-	.	ID=NR_060947.1;geneID=13203233;gene_name=21ur-573
NC_003282.8	RefSeq	exon	14869445	14869465	.	-	.	Parent=NR_060947.1
NC_003282.8	RefSeq	transcript	14869446	14869466	.	-	.	ID=NR_060948.1;geneID=13203234;gene_name=21ur-12086
NC_003282.8	RefSeq	exon	14869446	14869466	.	-	.	Parent=NR_060948.1
NC_003282.8	RefSeq	transcript	14869602	14869622	.	-	.	ID=NR_060949.1;geneID=13203235;gene_name=21ur-6581
NC_003282.8	RefSeq	exon	14869602	14869622	.	-	.	Parent=NR_060949.1
NC_003282.8	RefSeq	transcript	14869603	14869623	.	-	.	ID=NR_060950.1;geneID=13203236;gene_name=21ur-2834
NC_003282.8	RefSeq	exon	14869603	14869623	.	-	.	Parent=NR_060950.1
NC_003282.8	RefSeq	transcript	14869945	14870066	.	-	.	ID=NR_060951.1;geneID=13203237;gene_name=Y57G11C.1136
NC_003282.8	RefSeq	exon	14869945	14870066	.	-	.	Parent=NR_060951.1
NC_003282.8	RefSeq	transcript	14870437	14870457	.	+	.	ID=NR_060952.1;geneID=13203238;gene_name=21ur-7143
NC_003282.8	RefSeq	exon	14870437	14870457	.	+	.	Parent=NR_060952.1
NC_003282.8	RefSeq	transcript	14870577	14870597	.	+	.	ID=NR_060953.1;geneID=13203239;gene_name=21ur-11937
NC_003282.8	RefSeq	exon	14870577	14870597	.	+	.	Parent=NR_060953.1
NC_003282.8	RefSeq	transcript	14870578	14870598	.	+	.	ID=NR_060954.1;geneID=13203240;gene_name=21ur-5152
NC_003282.8	RefSeq	exon	14870578	14870598	.	+	.	Parent=NR_060954.1
NC_003282.8	RefSeq	transcript	14870579	14870599	.	+	.	ID=NR_060955.1;geneID=13203241;gene_name=21ur-11680
NC_003282.8	RefSeq	exon	14870579	14870599	.	+	.	Parent=NR_060955.1
NC_003282.8	RefSeq	transcript	14870581	14870601	.	+	.	ID=NR_060956.1;geneID=13203242;gene_name=21ur-9766
NC_003282.8	RefSeq	exon	14870581	14870601	.	+	.	Parent=NR_060956.1
NC_003282.8	RefSeq	transcript	14870582	14870602	.	+	.	ID=NR_060957.1;geneID=13203243;gene_name=21ur-1113
NC_003282.8	RefSeq	exon	14870582	14870602	.	+	.	Parent=NR_060957.1
NC_003282.8	RefSeq	transcript	14870810	14870830	.	-	.	ID=NR_060958.1;geneID=13203244;gene_name=21ur-4074
NC_003282.8	RefSeq	exon	14870810	14870830	.	-	.	Parent=NR_060958.1
NC_003282.8	RefSeq	transcript	14870950	14870970	.	+	.	ID=NR_060959.1;geneID=13203245;gene_name=21ur-5237
NC_003282.8	RefSeq	exon	14870950	14870970	.	+	.	Parent=NR_060959.1
NC_003282.8	RefSeq	transcript	14870951	14870971	.	+	.	ID=NR_060960.1;geneID=13203246;gene_name=21ur-5026
NC_003282.8	RefSeq	exon	14870951	14870971	.	+	.	Parent=NR_060960.1
NC_003282.8	RefSeq	transcript	14871274	14871294	.	+	.	ID=NR_060961.1;geneID=13203247;gene_name=21ur-6278
NC_003282.8	RefSeq	exon	14871274	14871294	.	+	.	Parent=NR_060961.1
NC_003282.8	RefSeq	transcript	14871549	14871569	.	+	.	ID=NR_060962.1;geneID=13203248;gene_name=21ur-416
NC_003282.8	RefSeq	exon	14871549	14871569	.	+	.	Parent=NR_060962.1
NC_003282.8	RefSeq	transcript	14872002	14872022	.	-	.	ID=NR_060963.1;geneID=13203249;gene_name=21ur-11836
NC_003282.8	RefSeq	exon	14872002	14872022	.	-	.	Parent=NR_060963.1
NC_003282.8	RefSeq	transcript	14872054	14872074	.	-	.	ID=NR_060964.1;geneID=13203250;gene_name=21ur-6681
NC_003282.8	RefSeq	exon	14872054	14872074	.	-	.	Parent=NR_060964.1
NC_003282.8	RefSeq	transcript	14872179	14872199	.	-	.	ID=NR_060965.1;geneID=13203251;gene_name=21ur-14718
NC_003282.8	RefSeq	exon	14872179	14872199	.	-	.	Parent=NR_060965.1
NC_003282.8	RefSeq	transcript	14872180	14872200	.	-	.	ID=NR_060966.1;geneID=13203252;gene_name=21ur-10250
NC_003282.8	RefSeq	exon	14872180	14872200	.	-	.	Parent=NR_060966.1
NC_003282.8	RefSeq	transcript	14872794	14872814	.	-	.	ID=NR_060967.1;geneID=13203253;gene_name=21ur-9510
NC_003282.8	RefSeq	exon	14872794	14872814	.	-	.	Parent=NR_060967.1
NC_003282.8	RefSeq	transcript	14872796	14872816	.	+	.	ID=NR_060968.1;geneID=13203254;gene_name=21ur-2599
NC_003282.8	RefSeq	exon	14872796	14872816	.	+	.	Parent=NR_060968.1
NC_003282.8	RefSeq	transcript	14873127	14873147	.	+	.	ID=NR_060969.1;geneID=13203255;gene_name=21ur-7749
NC_003282.8	RefSeq	exon	14873127	14873147	.	+	.	Parent=NR_060969.1
NC_003282.8	RefSeq	transcript	14873220	14873240	.	+	.	ID=NR_060970.1;geneID=13203256;gene_name=21ur-6138
NC_003282.8	RefSeq	exon	14873220	14873240	.	+	.	Parent=NR_060970.1
NC_003282.8	RefSeq	transcript	14873223	14873243	.	+	.	ID=NR_060971.1;geneID=13203257;gene_name=21ur-15419
NC_003282.8	RefSeq	exon	14873223	14873243	.	+	.	Parent=NR_060971.1
NC_003282.8	RefSeq	transcript	14873405	14873425	.	+	.	ID=NR_060972.1;geneID=13203258;gene_name=21ur-1815
NC_003282.8	RefSeq	exon	14873405	14873425	.	+	.	Parent=NR_060972.1
NC_003282.8	RefSeq	transcript	14873480	14873500	.	+	.	ID=NR_060973.1;geneID=13203259;gene_name=21ur-11432
NC_003282.8	RefSeq	exon	14873480	14873500	.	+	.	Parent=NR_060973.1
NC_003282.8	RefSeq	transcript	14873800	14873820	.	+	.	ID=NR_060974.1;geneID=13203260;gene_name=21ur-12693
NC_003282.8	RefSeq	exon	14873800	14873820	.	+	.	Parent=NR_060974.1
NC_003282.8	RefSeq	transcript	14873801	14873821	.	+	.	ID=NR_060975.1;geneID=13203261;gene_name=21ur-3427
NC_003282.8	RefSeq	exon	14873801	14873821	.	+	.	Parent=NR_060975.1
NC_003282.8	RefSeq	transcript	14873812	14873832	.	-	.	ID=NR_060976.1;geneID=13203262;gene_name=21ur-6003
NC_003282.8	RefSeq	exon	14873812	14873832	.	-	.	Parent=NR_060976.1
NC_003282.8	RefSeq	transcript	14874123	14874143	.	+	.	ID=NR_060977.1;geneID=13203263;gene_name=21ur-6965
NC_003282.8	RefSeq	exon	14874123	14874143	.	+	.	Parent=NR_060977.1
NC_003282.8	RefSeq	transcript	14874297	14874317	.	-	.	ID=NR_060978.1;geneID=13203264;gene_name=21ur-9628
NC_003282.8	RefSeq	exon	14874297	14874317	.	-	.	Parent=NR_060978.1
NC_003282.8	RefSeq	transcript	14874508	14874528	.	-	.	ID=NR_060979.1;geneID=13203265;gene_name=21ur-14678
NC_003282.8	RefSeq	exon	14874508	14874528	.	-	.	Parent=NR_060979.1
NC_003282.8	RefSeq	transcript	14874511	14874531	.	-	.	ID=NR_060980.1;geneID=13203266;gene_name=21ur-2296
NC_003282.8	RefSeq	exon	14874511	14874531	.	-	.	Parent=NR_060980.1
NC_003282.8	RefSeq	transcript	14874713	14874733	.	+	.	ID=NR_060981.1;geneID=13203267;gene_name=21ur-15504
NC_003282.8	RefSeq	exon	14874713	14874733	.	+	.	Parent=NR_060981.1
NC_003282.8	RefSeq	transcript	14875170	14875262	.	+	.	ID=NR_101976.1;geneID=24105175;gene_name=Y57G11C.1146
NC_003282.8	RefSeq	exon	14875170	14875262	.	+	.	Parent=NR_101976.1
NC_003282.8	RefSeq	transcript	14875515	14875535	.	-	.	ID=NR_060982.1;geneID=13203268;gene_name=21ur-6987
NC_003282.8	RefSeq	exon	14875515	14875535	.	-	.	Parent=NR_060982.1
NC_003282.8	RefSeq	transcript	14875860	14875880	.	-	.	ID=NR_060983.1;geneID=13203269;gene_name=21ur-6928
NC_003282.8	RefSeq	exon	14875860	14875880	.	-	.	Parent=NR_060983.1
NC_003282.8	RefSeq	transcript	14875931	14875951	.	-	.	ID=NR_060984.1;geneID=13203270;gene_name=21ur-4371
NC_003282.8	RefSeq	exon	14875931	14875951	.	-	.	Parent=NR_060984.1
NC_003282.8	RefSeq	transcript	14875932	14875952	.	-	.	ID=NR_060985.1;geneID=13203271;gene_name=21ur-14618
NC_003282.8	RefSeq	exon	14875932	14875952	.	-	.	Parent=NR_060985.1
NC_003282.8	RefSeq	transcript	14876111	14876131	.	-	.	ID=NR_060986.1;geneID=13203272;gene_name=21ur-3931
NC_003282.8	RefSeq	exon	14876111	14876131	.	-	.	Parent=NR_060986.1
NC_003282.8	RefSeq	transcript	14876508	14876528	.	-	.	ID=NR_060987.1;geneID=13203273;gene_name=21ur-15676
NC_003282.8	RefSeq	exon	14876508	14876528	.	-	.	Parent=NR_060987.1
NC_003282.8	RefSeq	transcript	14876509	14876529	.	-	.	ID=NR_060988.1;geneID=13203274;gene_name=21ur-5858
NC_003282.8	RefSeq	exon	14876509	14876529	.	-	.	Parent=NR_060988.1
NC_003282.8	RefSeq	transcript	14877200	14877220	.	+	.	ID=NR_060989.1;geneID=13203275;gene_name=21ur-13738
NC_003282.8	RefSeq	exon	14877200	14877220	.	+	.	Parent=NR_060989.1
NC_003282.8	RefSeq	transcript	14877374	14877394	.	-	.	ID=NR_060990.1;geneID=13203276;gene_name=21ur-707
NC_003282.8	RefSeq	exon	14877374	14877394	.	-	.	Parent=NR_060990.1
NC_003282.8	RefSeq	transcript	14877375	14877395	.	-	.	ID=NR_060991.1;geneID=13203277;gene_name=21ur-11386
NC_003282.8	RefSeq	exon	14877375	14877395	.	-	.	Parent=NR_060991.1
NC_003282.8	RefSeq	transcript	14877377	14877397	.	-	.	ID=NR_060992.1;geneID=13203278;gene_name=21ur-50
NC_003282.8	RefSeq	exon	14877377	14877397	.	-	.	Parent=NR_060992.1
NC_003282.8	RefSeq	transcript	14877479	14877499	.	-	.	ID=NR_060993.1;geneID=13203279;gene_name=21ur-11679
NC_003282.8	RefSeq	exon	14877479	14877499	.	-	.	Parent=NR_060993.1
NC_003282.8	RefSeq	transcript	14877665	14877685	.	-	.	ID=NR_060994.1;geneID=13203280;gene_name=21ur-11551
NC_003282.8	RefSeq	exon	14877665	14877685	.	-	.	Parent=NR_060994.1
NC_003282.8	RefSeq	transcript	14878244	14878264	.	+	.	ID=NR_060995.1;geneID=13203281;gene_name=21ur-2007
NC_003282.8	RefSeq	exon	14878244	14878264	.	+	.	Parent=NR_060995.1
NC_003282.8	RefSeq	transcript	14878399	14878419	.	+	.	ID=NR_060996.1;geneID=13203282;gene_name=21ur-4174
NC_003282.8	RefSeq	exon	14878399	14878419	.	+	.	Parent=NR_060996.1
NC_003282.8	RefSeq	transcript	14878701	14878721	.	-	.	ID=NR_060997.1;geneID=13203283;gene_name=21ur-8380
NC_003282.8	RefSeq	exon	14878701	14878721	.	-	.	Parent=NR_060997.1
NC_003282.8	RefSeq	transcript	14878914	14878934	.	+	.	ID=NR_060998.1;geneID=13203284;gene_name=21ur-8260
NC_003282.8	RefSeq	exon	14878914	14878934	.	+	.	Parent=NR_060998.1
NC_003282.8	RefSeq	transcript	14878979	14878999	.	+	.	ID=NR_060999.1;geneID=13203285;gene_name=21ur-8051
NC_003282.8	RefSeq	exon	14878979	14878999	.	+	.	Parent=NR_060999.1
NC_003282.8	RefSeq	transcript	14878980	14879000	.	+	.	ID=NR_061000.1;geneID=13203286;gene_name=21ur-8719
NC_003282.8	RefSeq	exon	14878980	14879000	.	+	.	Parent=NR_061000.1
NC_003282.8	RefSeq	transcript	14879310	14879330	.	+	.	ID=NR_061001.1;geneID=13203287;gene_name=21ur-8231
NC_003282.8	RefSeq	exon	14879310	14879330	.	+	.	Parent=NR_061001.1
NC_003282.8	RefSeq	transcript	14879406	14879426	.	+	.	ID=NR_061002.1;geneID=13203288;gene_name=21ur-6073
NC_003282.8	RefSeq	exon	14879406	14879426	.	+	.	Parent=NR_061002.1
NC_003282.8	RefSeq	transcript	14879477	14879497	.	-	.	ID=NR_061003.1;geneID=13203289;gene_name=21ur-4916
NC_003282.8	RefSeq	exon	14879477	14879497	.	-	.	Parent=NR_061003.1
NC_003282.8	RefSeq	mRNA	14879484	14896742	.	+	.	ID=NM_001047583.7;geneID=178411;gene_name=eps-8
NC_003282.8	RefSeq	exon	14879484	14879615	.	+	.	Parent=NM_001047583.7
NC_003282.8	RefSeq	exon	14885573	14885703	.	+	.	Parent=NM_001047583.7
NC_003282.8	RefSeq	exon	14886614	14886834	.	+	.	Parent=NM_001047583.7
NC_003282.8	RefSeq	exon	14888379	14888606	.	+	.	Parent=NM_001047583.7
NC_003282.8	RefSeq	exon	14889210	14889333	.	+	.	Parent=NM_001047583.7
NC_003282.8	RefSeq	exon	14891464	14891774	.	+	.	Parent=NM_001047583.7
NC_003282.8	RefSeq	exon	14891833	14892065	.	+	.	Parent=NM_001047583.7
NC_003282.8	RefSeq	exon	14893787	14893964	.	+	.	Parent=NM_001047583.7
NC_003282.8	RefSeq	exon	14894167	14894241	.	+	.	Parent=NM_001047583.7
NC_003282.8	RefSeq	exon	14894341	14894444	.	+	.	Parent=NM_001047583.7
NC_003282.8	RefSeq	exon	14894534	14894849	.	+	.	Parent=NM_001047583.7
NC_003282.8	RefSeq	exon	14894906	14895016	.	+	.	Parent=NM_001047583.7
NC_003282.8	RefSeq	exon	14896060	14896742	.	+	.	Parent=NM_001047583.7
NC_003282.8	RefSeq	CDS	14879566	14879615	.	+	0	Parent=NM_001047583.7
NC_003282.8	RefSeq	CDS	14885573	14885703	.	+	1	Parent=NM_001047583.7
NC_003282.8	RefSeq	CDS	14886614	14886834	.	+	2	Parent=NM_001047583.7
NC_003282.8	RefSeq	CDS	14888379	14888606	.	+	0	Parent=NM_001047583.7
NC_003282.8	RefSeq	CDS	14889210	14889333	.	+	0	Parent=NM_001047583.7
NC_003282.8	RefSeq	CDS	14891464	14891774	.	+	2	Parent=NM_001047583.7
NC_003282.8	RefSeq	CDS	14891833	14892065	.	+	0	Parent=NM_001047583.7
NC_003282.8	RefSeq	CDS	14893787	14893964	.	+	1	Parent=NM_001047583.7
NC_003282.8	RefSeq	CDS	14894167	14894241	.	+	0	Parent=NM_001047583.7
NC_003282.8	RefSeq	CDS	14894341	14894444	.	+	0	Parent=NM_001047583.7
NC_003282.8	RefSeq	CDS	14894534	14894849	.	+	1	Parent=NM_001047583.7
NC_003282.8	RefSeq	CDS	14894906	14895016	.	+	0	Parent=NM_001047583.7
NC_003282.8	RefSeq	CDS	14896060	14896200	.	+	0	Parent=NM_001047583.7
NC_003282.8	RefSeq	mRNA	14879484	14900653	.	+	.	ID=NM_001047582.6;geneID=178411;gene_name=eps-8
NC_003282.8	RefSeq	exon	14879484	14879615	.	+	.	Parent=NM_001047582.6
NC_003282.8	RefSeq	exon	14885573	14885703	.	+	.	Parent=NM_001047582.6
NC_003282.8	RefSeq	exon	14886614	14886834	.	+	.	Parent=NM_001047582.6
NC_003282.8	RefSeq	exon	14888379	14888606	.	+	.	Parent=NM_001047582.6
NC_003282.8	RefSeq	exon	14889210	14889333	.	+	.	Parent=NM_001047582.6
NC_003282.8	RefSeq	exon	14891464	14891774	.	+	.	Parent=NM_001047582.6
NC_003282.8	RefSeq	exon	14891833	14892065	.	+	.	Parent=NM_001047582.6
NC_003282.8	RefSeq	exon	14893787	14893964	.	+	.	Parent=NM_001047582.6
NC_003282.8	RefSeq	exon	14894341	14894444	.	+	.	Parent=NM_001047582.6
NC_003282.8	RefSeq	exon	14894534	14894849	.	+	.	Parent=NM_001047582.6
NC_003282.8	RefSeq	exon	14894906	14895016	.	+	.	Parent=NM_001047582.6
NC_003282.8	RefSeq	exon	14896060	14896126	.	+	.	Parent=NM_001047582.6
NC_003282.8	RefSeq	exon	14897321	14897505	.	+	.	Parent=NM_001047582.6
NC_003282.8	RefSeq	exon	14897620	14897701	.	+	.	Parent=NM_001047582.6
NC_003282.8	RefSeq	exon	14898130	14898286	.	+	.	Parent=NM_001047582.6
NC_003282.8	RefSeq	exon	14898645	14898780	.	+	.	Parent=NM_001047582.6
NC_003282.8	RefSeq	exon	14900274	14900653	.	+	.	Parent=NM_001047582.6
NC_003282.8	RefSeq	CDS	14879566	14879615	.	+	0	Parent=NM_001047582.6
NC_003282.8	RefSeq	CDS	14885573	14885703	.	+	1	Parent=NM_001047582.6
NC_003282.8	RefSeq	CDS	14886614	14886834	.	+	2	Parent=NM_001047582.6
NC_003282.8	RefSeq	CDS	14888379	14888606	.	+	0	Parent=NM_001047582.6
NC_003282.8	RefSeq	CDS	14889210	14889333	.	+	0	Parent=NM_001047582.6
NC_003282.8	RefSeq	CDS	14891464	14891774	.	+	2	Parent=NM_001047582.6
NC_003282.8	RefSeq	CDS	14891833	14892065	.	+	0	Parent=NM_001047582.6
NC_003282.8	RefSeq	CDS	14893787	14893964	.	+	1	Parent=NM_001047582.6
NC_003282.8	RefSeq	CDS	14894341	14894444	.	+	0	Parent=NM_001047582.6
NC_003282.8	RefSeq	CDS	14894534	14894849	.	+	1	Parent=NM_001047582.6
NC_003282.8	RefSeq	CDS	14894906	14895016	.	+	0	Parent=NM_001047582.6
NC_003282.8	RefSeq	CDS	14896060	14896126	.	+	0	Parent=NM_001047582.6
NC_003282.8	RefSeq	CDS	14897321	14897505	.	+	2	Parent=NM_001047582.6
NC_003282.8	RefSeq	CDS	14897620	14897701	.	+	0	Parent=NM_001047582.6
NC_003282.8	RefSeq	CDS	14898130	14898286	.	+	2	Parent=NM_001047582.6
NC_003282.8	RefSeq	CDS	14898645	14898780	.	+	1	Parent=NM_001047582.6
NC_003282.8	RefSeq	CDS	14900274	14900393	.	+	0	Parent=NM_001047582.6
NC_003282.8	RefSeq	mRNA	14879491	14900545	.	+	.	ID=NM_001306998.2;geneID=178411;gene_name=eps-8
NC_003282.8	RefSeq	exon	14879491	14879615	.	+	.	Parent=NM_001306998.2
NC_003282.8	RefSeq	exon	14885573	14885703	.	+	.	Parent=NM_001306998.2
NC_003282.8	RefSeq	exon	14886614	14886834	.	+	.	Parent=NM_001306998.2
NC_003282.8	RefSeq	exon	14888379	14888606	.	+	.	Parent=NM_001306998.2
NC_003282.8	RefSeq	exon	14889210	14889333	.	+	.	Parent=NM_001306998.2
NC_003282.8	RefSeq	exon	14891464	14891774	.	+	.	Parent=NM_001306998.2
NC_003282.8	RefSeq	exon	14891833	14892065	.	+	.	Parent=NM_001306998.2
NC_003282.8	RefSeq	exon	14893787	14893964	.	+	.	Parent=NM_001306998.2
NC_003282.8	RefSeq	exon	14894167	14894241	.	+	.	Parent=NM_001306998.2
NC_003282.8	RefSeq	exon	14894341	14894444	.	+	.	Parent=NM_001306998.2
NC_003282.8	RefSeq	exon	14894534	14894849	.	+	.	Parent=NM_001306998.2
NC_003282.8	RefSeq	exon	14894906	14895016	.	+	.	Parent=NM_001306998.2
NC_003282.8	RefSeq	exon	14896060	14896126	.	+	.	Parent=NM_001306998.2
NC_003282.8	RefSeq	exon	14897321	14897505	.	+	.	Parent=NM_001306998.2
NC_003282.8	RefSeq	exon	14897620	14897701	.	+	.	Parent=NM_001306998.2
NC_003282.8	RefSeq	exon	14898130	14898286	.	+	.	Parent=NM_001306998.2
NC_003282.8	RefSeq	exon	14898645	14898780	.	+	.	Parent=NM_001306998.2
NC_003282.8	RefSeq	exon	14900274	14900545	.	+	.	Parent=NM_001306998.2
NC_003282.8	RefSeq	CDS	14879566	14879615	.	+	0	Parent=NM_001306998.2
NC_003282.8	RefSeq	CDS	14885573	14885703	.	+	1	Parent=NM_001306998.2
NC_003282.8	RefSeq	CDS	14886614	14886834	.	+	2	Parent=NM_001306998.2
NC_003282.8	RefSeq	CDS	14888379	14888606	.	+	0	Parent=NM_001306998.2
NC_003282.8	RefSeq	CDS	14889210	14889333	.	+	0	Parent=NM_001306998.2
NC_003282.8	RefSeq	CDS	14891464	14891774	.	+	2	Parent=NM_001306998.2
NC_003282.8	RefSeq	CDS	14891833	14892065	.	+	0	Parent=NM_001306998.2
NC_003282.8	RefSeq	CDS	14893787	14893964	.	+	1	Parent=NM_001306998.2
NC_003282.8	RefSeq	CDS	14894167	14894241	.	+	0	Parent=NM_001306998.2
NC_003282.8	RefSeq	CDS	14894341	14894444	.	+	0	Parent=NM_001306998.2
NC_003282.8	RefSeq	CDS	14894534	14894849	.	+	1	Parent=NM_001306998.2
NC_003282.8	RefSeq	CDS	14894906	14895016	.	+	0	Parent=NM_001306998.2
NC_003282.8	RefSeq	CDS	14896060	14896126	.	+	0	Parent=NM_001306998.2
NC_003282.8	RefSeq	CDS	14897321	14897505	.	+	2	Parent=NM_001306998.2
NC_003282.8	RefSeq	CDS	14897620	14897701	.	+	0	Parent=NM_001306998.2
NC_003282.8	RefSeq	CDS	14898130	14898286	.	+	2	Parent=NM_001306998.2
NC_003282.8	RefSeq	CDS	14898645	14898780	.	+	1	Parent=NM_001306998.2
NC_003282.8	RefSeq	CDS	14900274	14900393	.	+	0	Parent=NM_001306998.2
NC_003282.8	RefSeq	mRNA	14879563	14900393	.	+	.	ID=NM_001372963.2;geneID=178411;gene_name=eps-8
NC_003282.8	RefSeq	exon	14879563	14879615	.	+	.	Parent=NM_001372963.2
NC_003282.8	RefSeq	exon	14885573	14885703	.	+	.	Parent=NM_001372963.2
NC_003282.8	RefSeq	exon	14886614	14886834	.	+	.	Parent=NM_001372963.2
NC_003282.8	RefSeq	exon	14888379	14888606	.	+	.	Parent=NM_001372963.2
NC_003282.8	RefSeq	exon	14889210	14889333	.	+	.	Parent=NM_001372963.2
NC_003282.8	RefSeq	exon	14891464	14891774	.	+	.	Parent=NM_001372963.2
NC_003282.8	RefSeq	exon	14891833	14892065	.	+	.	Parent=NM_001372963.2
NC_003282.8	RefSeq	exon	14893787	14893964	.	+	.	Parent=NM_001372963.2
NC_003282.8	RefSeq	exon	14894167	14894241	.	+	.	Parent=NM_001372963.2
NC_003282.8	RefSeq	exon	14894341	14894444	.	+	.	Parent=NM_001372963.2
NC_003282.8	RefSeq	exon	14894534	14894849	.	+	.	Parent=NM_001372963.2
NC_003282.8	RefSeq	exon	14894906	14895016	.	+	.	Parent=NM_001372963.2
NC_003282.8	RefSeq	exon	14896060	14896126	.	+	.	Parent=NM_001372963.2
NC_003282.8	RefSeq	exon	14897321	14897505	.	+	.	Parent=NM_001372963.2
NC_003282.8	RefSeq	exon	14897620	14897701	.	+	.	Parent=NM_001372963.2
NC_003282.8	RefSeq	exon	14898130	14898286	.	+	.	Parent=NM_001372963.2
NC_003282.8	RefSeq	exon	14898645	14898780	.	+	.	Parent=NM_001372963.2
NC_003282.8	RefSeq	exon	14900274	14900393	.	+	.	Parent=NM_001372963.2
NC_003282.8	RefSeq	CDS	14879563	14879615	.	+	0	Parent=NM_001372963.2
NC_003282.8	RefSeq	CDS	14885573	14885703	.	+	1	Parent=NM_001372963.2
NC_003282.8	RefSeq	CDS	14886614	14886834	.	+	2	Parent=NM_001372963.2
NC_003282.8	RefSeq	CDS	14888379	14888606	.	+	0	Parent=NM_001372963.2
NC_003282.8	RefSeq	CDS	14889210	14889333	.	+	0	Parent=NM_001372963.2
NC_003282.8	RefSeq	CDS	14891464	14891774	.	+	2	Parent=NM_001372963.2
NC_003282.8	RefSeq	CDS	14891833	14892065	.	+	0	Parent=NM_001372963.2
NC_003282.8	RefSeq	CDS	14893787	14893964	.	+	1	Parent=NM_001372963.2
NC_003282.8	RefSeq	CDS	14894167	14894241	.	+	0	Parent=NM_001372963.2
NC_003282.8	RefSeq	CDS	14894341	14894444	.	+	0	Parent=NM_001372963.2
NC_003282.8	RefSeq	CDS	14894534	14894849	.	+	1	Parent=NM_001372963.2
NC_003282.8	RefSeq	CDS	14894906	14895016	.	+	0	Parent=NM_001372963.2
NC_003282.8	RefSeq	CDS	14896060	14896126	.	+	0	Parent=NM_001372963.2
NC_003282.8	RefSeq	CDS	14897321	14897505	.	+	2	Parent=NM_001372963.2
NC_003282.8	RefSeq	CDS	14897620	14897701	.	+	0	Parent=NM_001372963.2
NC_003282.8	RefSeq	CDS	14898130	14898286	.	+	2	Parent=NM_001372963.2
NC_003282.8	RefSeq	CDS	14898645	14898780	.	+	1	Parent=NM_001372963.2
NC_003282.8	RefSeq	CDS	14900274	14900393	.	+	0	Parent=NM_001372963.2
NC_003282.8	RefSeq	mRNA	14879563	14900393	.	+	.	ID=NM_001372964.2;geneID=178411;gene_name=eps-8
NC_003282.8	RefSeq	exon	14879563	14879615	.	+	.	Parent=NM_001372964.2
NC_003282.8	RefSeq	exon	14885573	14885703	.	+	.	Parent=NM_001372964.2
NC_003282.8	RefSeq	exon	14886614	14886834	.	+	.	Parent=NM_001372964.2
NC_003282.8	RefSeq	exon	14888379	14888606	.	+	.	Parent=NM_001372964.2
NC_003282.8	RefSeq	exon	14889210	14889333	.	+	.	Parent=NM_001372964.2
NC_003282.8	RefSeq	exon	14891464	14891774	.	+	.	Parent=NM_001372964.2
NC_003282.8	RefSeq	exon	14891833	14892065	.	+	.	Parent=NM_001372964.2
NC_003282.8	RefSeq	exon	14893787	14893964	.	+	.	Parent=NM_001372964.2
NC_003282.8	RefSeq	exon	14894341	14894444	.	+	.	Parent=NM_001372964.2
NC_003282.8	RefSeq	exon	14894534	14894849	.	+	.	Parent=NM_001372964.2
NC_003282.8	RefSeq	exon	14894906	14895016	.	+	.	Parent=NM_001372964.2
NC_003282.8	RefSeq	exon	14896060	14896126	.	+	.	Parent=NM_001372964.2
NC_003282.8	RefSeq	exon	14897321	14897505	.	+	.	Parent=NM_001372964.2
NC_003282.8	RefSeq	exon	14897620	14897701	.	+	.	Parent=NM_001372964.2
NC_003282.8	RefSeq	exon	14898130	14898286	.	+	.	Parent=NM_001372964.2
NC_003282.8	RefSeq	exon	14898645	14898780	.	+	.	Parent=NM_001372964.2
NC_003282.8	RefSeq	exon	14900274	14900393	.	+	.	Parent=NM_001372964.2
NC_003282.8	RefSeq	CDS	14879563	14879615	.	+	0	Parent=NM_001372964.2
NC_003282.8	RefSeq	CDS	14885573	14885703	.	+	1	Parent=NM_001372964.2
NC_003282.8	RefSeq	CDS	14886614	14886834	.	+	2	Parent=NM_001372964.2
NC_003282.8	RefSeq	CDS	14888379	14888606	.	+	0	Parent=NM_001372964.2
NC_003282.8	RefSeq	CDS	14889210	14889333	.	+	0	Parent=NM_001372964.2
NC_003282.8	RefSeq	CDS	14891464	14891774	.	+	2	Parent=NM_001372964.2
NC_003282.8	RefSeq	CDS	14891833	14892065	.	+	0	Parent=NM_001372964.2
NC_003282.8	RefSeq	CDS	14893787	14893964	.	+	1	Parent=NM_001372964.2
NC_003282.8	RefSeq	CDS	14894341	14894444	.	+	0	Parent=NM_001372964.2
NC_003282.8	RefSeq	CDS	14894534	14894849	.	+	1	Parent=NM_001372964.2
NC_003282.8	RefSeq	CDS	14894906	14895016	.	+	0	Parent=NM_001372964.2
NC_003282.8	RefSeq	CDS	14896060	14896126	.	+	0	Parent=NM_001372964.2
NC_003282.8	RefSeq	CDS	14897321	14897505	.	+	2	Parent=NM_001372964.2
NC_003282.8	RefSeq	CDS	14897620	14897701	.	+	0	Parent=NM_001372964.2
NC_003282.8	RefSeq	CDS	14898130	14898286	.	+	2	Parent=NM_001372964.2
NC_003282.8	RefSeq	CDS	14898645	14898780	.	+	1	Parent=NM_001372964.2
NC_003282.8	RefSeq	CDS	14900274	14900393	.	+	0	Parent=NM_001372964.2
NC_003282.8	RefSeq	transcript	14879670	14879690	.	+	.	ID=NR_061004.1;geneID=13203291;gene_name=21ur-10310
NC_003282.8	RefSeq	exon	14879670	14879690	.	+	.	Parent=NR_061004.1
NC_003282.8	RefSeq	transcript	14879829	14879849	.	-	.	ID=NR_061005.1;geneID=13203292;gene_name=21ur-7632
NC_003282.8	RefSeq	exon	14879829	14879849	.	-	.	Parent=NR_061005.1
NC_003282.8	RefSeq	transcript	14880042	14880062	.	+	.	ID=NR_061006.1;geneID=13203293;gene_name=21ur-6057
NC_003282.8	RefSeq	exon	14880042	14880062	.	+	.	Parent=NR_061006.1
NC_003282.8	RefSeq	transcript	14880043	14880063	.	+	.	ID=NR_061007.1;geneID=13203294;gene_name=21ur-2557
NC_003282.8	RefSeq	exon	14880043	14880063	.	+	.	Parent=NR_061007.1
NC_003282.8	RefSeq	transcript	14880262	14880282	.	+	.	ID=NR_061008.1;geneID=13203295;gene_name=21ur-6436
NC_003282.8	RefSeq	exon	14880262	14880282	.	+	.	Parent=NR_061008.1
NC_003282.8	RefSeq	transcript	14880367	14880387	.	-	.	ID=NR_061009.1;geneID=13203296;gene_name=21ur-4204
NC_003282.8	RefSeq	exon	14880367	14880387	.	-	.	Parent=NR_061009.1
NC_003282.8	RefSeq	transcript	14880607	14880627	.	+	.	ID=NR_061010.1;geneID=13203297;gene_name=21ur-8494
NC_003282.8	RefSeq	exon	14880607	14880627	.	+	.	Parent=NR_061010.1
NC_003282.8	RefSeq	transcript	14880757	14880777	.	+	.	ID=NR_061011.1;geneID=13203298;gene_name=21ur-12428
NC_003282.8	RefSeq	exon	14880757	14880777	.	+	.	Parent=NR_061011.1
NC_003282.8	RefSeq	transcript	14880852	14880872	.	+	.	ID=NR_061012.1;geneID=13203299;gene_name=21ur-15325
NC_003282.8	RefSeq	exon	14880852	14880872	.	+	.	Parent=NR_061012.1
NC_003282.8	RefSeq	transcript	14880855	14880875	.	+	.	ID=NR_061013.1;geneID=13203300;gene_name=21ur-6367
NC_003282.8	RefSeq	exon	14880855	14880875	.	+	.	Parent=NR_061013.1
NC_003282.8	RefSeq	transcript	14880929	14880949	.	+	.	ID=NR_061014.1;geneID=13203301;gene_name=21ur-13431
NC_003282.8	RefSeq	exon	14880929	14880949	.	+	.	Parent=NR_061014.1
NC_003282.8	RefSeq	transcript	14881082	14881102	.	+	.	ID=NR_061015.1;geneID=13203302;gene_name=21ur-9099
NC_003282.8	RefSeq	exon	14881082	14881102	.	+	.	Parent=NR_061015.1
NC_003282.8	RefSeq	transcript	14881084	14881104	.	-	.	ID=NR_061016.1;geneID=13203303;gene_name=21ur-3791
NC_003282.8	RefSeq	exon	14881084	14881104	.	-	.	Parent=NR_061016.1
NC_003282.8	RefSeq	transcript	14881337	14881357	.	-	.	ID=NR_061017.1;geneID=13203304;gene_name=21ur-4135
NC_003282.8	RefSeq	exon	14881337	14881357	.	-	.	Parent=NR_061017.1
NC_003282.8	RefSeq	transcript	14881560	14881580	.	+	.	ID=NR_061018.1;geneID=13203305;gene_name=21ur-15189
NC_003282.8	RefSeq	exon	14881560	14881580	.	+	.	Parent=NR_061018.1
NC_003282.8	RefSeq	transcript	14881563	14881583	.	+	.	ID=NR_061019.1;geneID=13203306;gene_name=21ur-2468
NC_003282.8	RefSeq	exon	14881563	14881583	.	+	.	Parent=NR_061019.1
NC_003282.8	RefSeq	transcript	14881650	14881670	.	-	.	ID=NR_061020.1;geneID=13203307;gene_name=21ur-7308
NC_003282.8	RefSeq	exon	14881650	14881670	.	-	.	Parent=NR_061020.1
NC_003282.8	RefSeq	transcript	14881794	14881814	.	-	.	ID=NR_061021.1;geneID=13203308;gene_name=21ur-6954
NC_003282.8	RefSeq	exon	14881794	14881814	.	-	.	Parent=NR_061021.1
NC_003282.8	RefSeq	transcript	14882840	14882860	.	-	.	ID=NR_061022.1;geneID=13203309;gene_name=21ur-4600
NC_003282.8	RefSeq	exon	14882840	14882860	.	-	.	Parent=NR_061022.1
NC_003282.8	RefSeq	transcript	14883005	14883025	.	+	.	ID=NR_061023.1;geneID=13203310;gene_name=21ur-230
NC_003282.8	RefSeq	exon	14883005	14883025	.	+	.	Parent=NR_061023.1
NC_003282.8	RefSeq	transcript	14883006	14883026	.	+	.	ID=NR_061024.1;geneID=13203311;gene_name=21ur-10723
NC_003282.8	RefSeq	exon	14883006	14883026	.	+	.	Parent=NR_061024.1
NC_003282.8	RefSeq	transcript	14883375	14883395	.	+	.	ID=NR_061025.1;geneID=13203312;gene_name=21ur-5659
NC_003282.8	RefSeq	exon	14883375	14883395	.	+	.	Parent=NR_061025.1
NC_003282.8	RefSeq	transcript	14883592	14883612	.	+	.	ID=NR_061026.1;geneID=13203313;gene_name=21ur-1506
NC_003282.8	RefSeq	exon	14883592	14883612	.	+	.	Parent=NR_061026.1
NC_003282.8	RefSeq	transcript	14883739	14883759	.	+	.	ID=NR_061027.1;geneID=13203314;gene_name=21ur-15701
NC_003282.8	RefSeq	exon	14883739	14883759	.	+	.	Parent=NR_061027.1
NC_003282.8	RefSeq	transcript	14883836	14883856	.	+	.	ID=NR_061028.1;geneID=13203315;gene_name=21ur-9115
NC_003282.8	RefSeq	exon	14883836	14883856	.	+	.	Parent=NR_061028.1
NC_003282.8	RefSeq	transcript	14884334	14884354	.	+	.	ID=NR_061029.1;geneID=13203316;gene_name=21ur-8450
NC_003282.8	RefSeq	exon	14884334	14884354	.	+	.	Parent=NR_061029.1
NC_003282.8	RefSeq	transcript	14884412	14884432	.	+	.	ID=NR_061030.1;geneID=13203317;gene_name=21ur-6544
NC_003282.8	RefSeq	exon	14884412	14884432	.	+	.	Parent=NR_061030.1
NC_003282.8	RefSeq	transcript	14884413	14884433	.	+	.	ID=NR_061031.1;geneID=13203318;gene_name=21ur-8564
NC_003282.8	RefSeq	exon	14884413	14884433	.	+	.	Parent=NR_061031.1
NC_003282.8	RefSeq	transcript	14884510	14884530	.	+	.	ID=NR_061032.1;geneID=13203319;gene_name=21ur-8859
NC_003282.8	RefSeq	exon	14884510	14884530	.	+	.	Parent=NR_061032.1
NC_003282.8	RefSeq	transcript	14884627	14884647	.	+	.	ID=NR_061033.1;geneID=13203320;gene_name=21ur-220
NC_003282.8	RefSeq	exon	14884627	14884647	.	+	.	Parent=NR_061033.1
NC_003282.8	RefSeq	transcript	14884811	14884831	.	+	.	ID=NR_061034.1;geneID=13203321;gene_name=21ur-10851
NC_003282.8	RefSeq	exon	14884811	14884831	.	+	.	Parent=NR_061034.1
NC_003282.8	RefSeq	transcript	14884977	14884997	.	+	.	ID=NR_061035.1;geneID=13203322;gene_name=21ur-11090
NC_003282.8	RefSeq	exon	14884977	14884997	.	+	.	Parent=NR_061035.1
NC_003282.8	RefSeq	transcript	14885063	14885083	.	-	.	ID=NR_061036.1;geneID=13203323;gene_name=21ur-9455
NC_003282.8	RefSeq	exon	14885063	14885083	.	-	.	Parent=NR_061036.1
NC_003282.8	RefSeq	transcript	14885064	14885084	.	-	.	ID=NR_061037.1;geneID=13203324;gene_name=21ur-12000
NC_003282.8	RefSeq	exon	14885064	14885084	.	-	.	Parent=NR_061037.1
NC_003282.8	RefSeq	transcript	14885188	14885208	.	+	.	ID=NR_061038.1;geneID=13203325;gene_name=21ur-2172
NC_003282.8	RefSeq	exon	14885188	14885208	.	+	.	Parent=NR_061038.1
NC_003282.8	RefSeq	transcript	14885301	14885321	.	-	.	ID=NR_061039.1;geneID=13203326;gene_name=21ur-2321
NC_003282.8	RefSeq	exon	14885301	14885321	.	-	.	Parent=NR_061039.1
NC_003282.8	RefSeq	transcript	14885533	14885553	.	+	.	ID=NR_061040.1;geneID=13203327;gene_name=21ur-550
NC_003282.8	RefSeq	exon	14885533	14885553	.	+	.	Parent=NR_061040.1
NC_003282.8	RefSeq	mRNA	14885688	14900393	.	+	.	ID=NM_001306999.3;geneID=178411;gene_name=eps-8
NC_003282.8	RefSeq	exon	14885688	14885703	.	+	.	Parent=NM_001306999.3
NC_003282.8	RefSeq	exon	14886614	14886834	.	+	.	Parent=NM_001306999.3
NC_003282.8	RefSeq	exon	14888379	14888606	.	+	.	Parent=NM_001306999.3
NC_003282.8	RefSeq	exon	14889210	14889333	.	+	.	Parent=NM_001306999.3
NC_003282.8	RefSeq	exon	14891464	14891774	.	+	.	Parent=NM_001306999.3
NC_003282.8	RefSeq	exon	14891833	14892065	.	+	.	Parent=NM_001306999.3
NC_003282.8	RefSeq	exon	14893787	14893964	.	+	.	Parent=NM_001306999.3
NC_003282.8	RefSeq	exon	14894167	14894241	.	+	.	Parent=NM_001306999.3
NC_003282.8	RefSeq	exon	14894341	14894444	.	+	.	Parent=NM_001306999.3
NC_003282.8	RefSeq	exon	14894534	14894849	.	+	.	Parent=NM_001306999.3
NC_003282.8	RefSeq	exon	14894906	14895016	.	+	.	Parent=NM_001306999.3
NC_003282.8	RefSeq	exon	14896060	14896126	.	+	.	Parent=NM_001306999.3
NC_003282.8	RefSeq	exon	14897321	14897505	.	+	.	Parent=NM_001306999.3
NC_003282.8	RefSeq	exon	14897620	14897701	.	+	.	Parent=NM_001306999.3
NC_003282.8	RefSeq	exon	14898130	14898286	.	+	.	Parent=NM_001306999.3
NC_003282.8	RefSeq	exon	14898645	14898780	.	+	.	Parent=NM_001306999.3
NC_003282.8	RefSeq	exon	14900274	14900393	.	+	.	Parent=NM_001306999.3
NC_003282.8	RefSeq	CDS	14885688	14885703	.	+	0	Parent=NM_001306999.3
NC_003282.8	RefSeq	CDS	14886614	14886834	.	+	2	Parent=NM_001306999.3
NC_003282.8	RefSeq	CDS	14888379	14888606	.	+	0	Parent=NM_001306999.3
NC_003282.8	RefSeq	CDS	14889210	14889333	.	+	0	Parent=NM_001306999.3
NC_003282.8	RefSeq	CDS	14891464	14891774	.	+	2	Parent=NM_001306999.3
NC_003282.8	RefSeq	CDS	14891833	14892065	.	+	0	Parent=NM_001306999.3
NC_003282.8	RefSeq	CDS	14893787	14893964	.	+	1	Parent=NM_001306999.3
NC_003282.8	RefSeq	CDS	14894167	14894241	.	+	0	Parent=NM_001306999.3
NC_003282.8	RefSeq	CDS	14894341	14894444	.	+	0	Parent=NM_001306999.3
NC_003282.8	RefSeq	CDS	14894534	14894849	.	+	1	Parent=NM_001306999.3
NC_003282.8	RefSeq	CDS	14894906	14895016	.	+	0	Parent=NM_001306999.3
NC_003282.8	RefSeq	CDS	14896060	14896126	.	+	0	Parent=NM_001306999.3
NC_003282.8	RefSeq	CDS	14897321	14897505	.	+	2	Parent=NM_001306999.3
NC_003282.8	RefSeq	CDS	14897620	14897701	.	+	0	Parent=NM_001306999.3
NC_003282.8	RefSeq	CDS	14898130	14898286	.	+	2	Parent=NM_001306999.3
NC_003282.8	RefSeq	CDS	14898645	14898780	.	+	1	Parent=NM_001306999.3
NC_003282.8	RefSeq	CDS	14900274	14900393	.	+	0	Parent=NM_001306999.3
NC_003282.8	RefSeq	mRNA	14885688	14900652	.	+	.	ID=NM_070402.6;geneID=178411;gene_name=eps-8
NC_003282.8	RefSeq	exon	14885688	14885703	.	+	.	Parent=NM_070402.6
NC_003282.8	RefSeq	exon	14886614	14886834	.	+	.	Parent=NM_070402.6
NC_003282.8	RefSeq	exon	14888379	14888606	.	+	.	Parent=NM_070402.6
NC_003282.8	RefSeq	exon	14889210	14889333	.	+	.	Parent=NM_070402.6
NC_003282.8	RefSeq	exon	14891464	14891774	.	+	.	Parent=NM_070402.6
NC_003282.8	RefSeq	exon	14891833	14892065	.	+	.	Parent=NM_070402.6
NC_003282.8	RefSeq	exon	14893787	14893964	.	+	.	Parent=NM_070402.6
NC_003282.8	RefSeq	exon	14894341	14894444	.	+	.	Parent=NM_070402.6
NC_003282.8	RefSeq	exon	14894534	14894849	.	+	.	Parent=NM_070402.6
NC_003282.8	RefSeq	exon	14894906	14895016	.	+	.	Parent=NM_070402.6
NC_003282.8	RefSeq	exon	14896060	14896126	.	+	.	Parent=NM_070402.6
NC_003282.8	RefSeq	exon	14897321	14897505	.	+	.	Parent=NM_070402.6
NC_003282.8	RefSeq	exon	14897620	14897701	.	+	.	Parent=NM_070402.6
NC_003282.8	RefSeq	exon	14898130	14898286	.	+	.	Parent=NM_070402.6
NC_003282.8	RefSeq	exon	14898645	14898780	.	+	.	Parent=NM_070402.6
NC_003282.8	RefSeq	exon	14900274	14900652	.	+	.	Parent=NM_070402.6
NC_003282.8	RefSeq	CDS	14885688	14885703	.	+	0	Parent=NM_070402.6
NC_003282.8	RefSeq	CDS	14886614	14886834	.	+	2	Parent=NM_070402.6
NC_003282.8	RefSeq	CDS	14888379	14888606	.	+	0	Parent=NM_070402.6
NC_003282.8	RefSeq	CDS	14889210	14889333	.	+	0	Parent=NM_070402.6
NC_003282.8	RefSeq	CDS	14891464	14891774	.	+	2	Parent=NM_070402.6
NC_003282.8	RefSeq	CDS	14891833	14892065	.	+	0	Parent=NM_070402.6
NC_003282.8	RefSeq	CDS	14893787	14893964	.	+	1	Parent=NM_070402.6
NC_003282.8	RefSeq	CDS	14894341	14894444	.	+	0	Parent=NM_070402.6
NC_003282.8	RefSeq	CDS	14894534	14894849	.	+	1	Parent=NM_070402.6
NC_003282.8	RefSeq	CDS	14894906	14895016	.	+	0	Parent=NM_070402.6
NC_003282.8	RefSeq	CDS	14896060	14896126	.	+	0	Parent=NM_070402.6
NC_003282.8	RefSeq	CDS	14897321	14897505	.	+	2	Parent=NM_070402.6
NC_003282.8	RefSeq	CDS	14897620	14897701	.	+	0	Parent=NM_070402.6
NC_003282.8	RefSeq	CDS	14898130	14898286	.	+	2	Parent=NM_070402.6
NC_003282.8	RefSeq	CDS	14898645	14898780	.	+	1	Parent=NM_070402.6
NC_003282.8	RefSeq	CDS	14900274	14900393	.	+	0	Parent=NM_070402.6
NC_003282.8	RefSeq	transcript	14886144	14886164	.	+	.	ID=NR_061041.1;geneID=13203328;gene_name=21ur-8718
NC_003282.8	RefSeq	exon	14886144	14886164	.	+	.	Parent=NR_061041.1
NC_003282.8	RefSeq	transcript	14886145	14886165	.	+	.	ID=NR_061042.1;geneID=13203329;gene_name=21ur-6261
NC_003282.8	RefSeq	exon	14886145	14886165	.	+	.	Parent=NR_061042.1
NC_003282.8	RefSeq	transcript	14886425	14886445	.	-	.	ID=NR_061043.1;geneID=13203330;gene_name=21ur-1484
NC_003282.8	RefSeq	exon	14886425	14886445	.	-	.	Parent=NR_061043.1
NC_003282.8	RefSeq	transcript	14886585	14886605	.	+	.	ID=NR_061044.1;geneID=13203331;gene_name=21ur-11002
NC_003282.8	RefSeq	exon	14886585	14886605	.	+	.	Parent=NR_061044.1
NC_003282.8	RefSeq	mRNA	14886649	14900393	.	+	.	ID=NM_001028350.6;geneID=178411;gene_name=eps-8
NC_003282.8	RefSeq	exon	14886649	14886834	.	+	.	Parent=NM_001028350.6
NC_003282.8	RefSeq	exon	14888379	14888606	.	+	.	Parent=NM_001028350.6
NC_003282.8	RefSeq	exon	14889210	14889333	.	+	.	Parent=NM_001028350.6
NC_003282.8	RefSeq	exon	14891464	14891774	.	+	.	Parent=NM_001028350.6
NC_003282.8	RefSeq	exon	14891833	14892065	.	+	.	Parent=NM_001028350.6
NC_003282.8	RefSeq	exon	14893787	14893964	.	+	.	Parent=NM_001028350.6
NC_003282.8	RefSeq	exon	14894341	14894444	.	+	.	Parent=NM_001028350.6
NC_003282.8	RefSeq	exon	14894534	14894849	.	+	.	Parent=NM_001028350.6
NC_003282.8	RefSeq	exon	14894906	14895016	.	+	.	Parent=NM_001028350.6
NC_003282.8	RefSeq	exon	14896060	14896126	.	+	.	Parent=NM_001028350.6
NC_003282.8	RefSeq	exon	14897321	14897505	.	+	.	Parent=NM_001028350.6
NC_003282.8	RefSeq	exon	14897620	14897701	.	+	.	Parent=NM_001028350.6
NC_003282.8	RefSeq	exon	14898130	14898286	.	+	.	Parent=NM_001028350.6
NC_003282.8	RefSeq	exon	14898645	14898780	.	+	.	Parent=NM_001028350.6
NC_003282.8	RefSeq	exon	14900274	14900393	.	+	.	Parent=NM_001028350.6
NC_003282.8	RefSeq	CDS	14886649	14886834	.	+	0	Parent=NM_001028350.6
NC_003282.8	RefSeq	CDS	14888379	14888606	.	+	0	Parent=NM_001028350.6
NC_003282.8	RefSeq	CDS	14889210	14889333	.	+	0	Parent=NM_001028350.6
NC_003282.8	RefSeq	CDS	14891464	14891774	.	+	2	Parent=NM_001028350.6
NC_003282.8	RefSeq	CDS	14891833	14892065	.	+	0	Parent=NM_001028350.6
NC_003282.8	RefSeq	CDS	14893787	14893964	.	+	1	Parent=NM_001028350.6
NC_003282.8	RefSeq	CDS	14894341	14894444	.	+	0	Parent=NM_001028350.6
NC_003282.8	RefSeq	CDS	14894534	14894849	.	+	1	Parent=NM_001028350.6
NC_003282.8	RefSeq	CDS	14894906	14895016	.	+	0	Parent=NM_001028350.6
NC_003282.8	RefSeq	CDS	14896060	14896126	.	+	0	Parent=NM_001028350.6
NC_003282.8	RefSeq	CDS	14897321	14897505	.	+	2	Parent=NM_001028350.6
NC_003282.8	RefSeq	CDS	14897620	14897701	.	+	0	Parent=NM_001028350.6
NC_003282.8	RefSeq	CDS	14898130	14898286	.	+	2	Parent=NM_001028350.6
NC_003282.8	RefSeq	CDS	14898645	14898780	.	+	1	Parent=NM_001028350.6
NC_003282.8	RefSeq	CDS	14900274	14900393	.	+	0	Parent=NM_001028350.6
NC_003282.8	RefSeq	mRNA	14886649	14900393	.	+	.	ID=NM_001307000.3;geneID=178411;gene_name=eps-8
NC_003282.8	RefSeq	exon	14886649	14886834	.	+	.	Parent=NM_001307000.3
NC_003282.8	RefSeq	exon	14888379	14888606	.	+	.	Parent=NM_001307000.3
NC_003282.8	RefSeq	exon	14889210	14889333	.	+	.	Parent=NM_001307000.3
NC_003282.8	RefSeq	exon	14891464	14891774	.	+	.	Parent=NM_001307000.3
NC_003282.8	RefSeq	exon	14891833	14892065	.	+	.	Parent=NM_001307000.3
NC_003282.8	RefSeq	exon	14893787	14893964	.	+	.	Parent=NM_001307000.3
NC_003282.8	RefSeq	exon	14894167	14894241	.	+	.	Parent=NM_001307000.3
NC_003282.8	RefSeq	exon	14894341	14894444	.	+	.	Parent=NM_001307000.3
NC_003282.8	RefSeq	exon	14894534	14894849	.	+	.	Parent=NM_001307000.3
NC_003282.8	RefSeq	exon	14894906	14895016	.	+	.	Parent=NM_001307000.3
NC_003282.8	RefSeq	exon	14896060	14896126	.	+	.	Parent=NM_001307000.3
NC_003282.8	RefSeq	exon	14897321	14897505	.	+	.	Parent=NM_001307000.3
NC_003282.8	RefSeq	exon	14897620	14897701	.	+	.	Parent=NM_001307000.3
NC_003282.8	RefSeq	exon	14898130	14898286	.	+	.	Parent=NM_001307000.3
NC_003282.8	RefSeq	exon	14898645	14898780	.	+	.	Parent=NM_001307000.3
NC_003282.8	RefSeq	exon	14900274	14900393	.	+	.	Parent=NM_001307000.3
NC_003282.8	RefSeq	CDS	14886649	14886834	.	+	0	Parent=NM_001307000.3
NC_003282.8	RefSeq	CDS	14888379	14888606	.	+	0	Parent=NM_001307000.3
NC_003282.8	RefSeq	CDS	14889210	14889333	.	+	0	Parent=NM_001307000.3
NC_003282.8	RefSeq	CDS	14891464	14891774	.	+	2	Parent=NM_001307000.3
NC_003282.8	RefSeq	CDS	14891833	14892065	.	+	0	Parent=NM_001307000.3
NC_003282.8	RefSeq	CDS	14893787	14893964	.	+	1	Parent=NM_001307000.3
NC_003282.8	RefSeq	CDS	14894167	14894241	.	+	0	Parent=NM_001307000.3
NC_003282.8	RefSeq	CDS	14894341	14894444	.	+	0	Parent=NM_001307000.3
NC_003282.8	RefSeq	CDS	14894534	14894849	.	+	1	Parent=NM_001307000.3
NC_003282.8	RefSeq	CDS	14894906	14895016	.	+	0	Parent=NM_001307000.3
NC_003282.8	RefSeq	CDS	14896060	14896126	.	+	0	Parent=NM_001307000.3
NC_003282.8	RefSeq	CDS	14897321	14897505	.	+	2	Parent=NM_001307000.3
NC_003282.8	RefSeq	CDS	14897620	14897701	.	+	0	Parent=NM_001307000.3
NC_003282.8	RefSeq	CDS	14898130	14898286	.	+	2	Parent=NM_001307000.3
NC_003282.8	RefSeq	CDS	14898645	14898780	.	+	1	Parent=NM_001307000.3
NC_003282.8	RefSeq	CDS	14900274	14900393	.	+	0	Parent=NM_001307000.3
NC_003282.8	RefSeq	transcript	14887062	14887082	.	+	.	ID=NR_061045.1;geneID=13203332;gene_name=21ur-294
NC_003282.8	RefSeq	exon	14887062	14887082	.	+	.	Parent=NR_061045.1
NC_003282.8	RefSeq	transcript	14887329	14887349	.	-	.	ID=NR_061046.1;geneID=13203333;gene_name=21ur-12549
NC_003282.8	RefSeq	exon	14887329	14887349	.	-	.	Parent=NR_061046.1
NC_003282.8	RefSeq	transcript	14887561	14887581	.	-	.	ID=NR_061047.1;geneID=13203334;gene_name=21ur-9175
NC_003282.8	RefSeq	exon	14887561	14887581	.	-	.	Parent=NR_061047.1
NC_003282.8	RefSeq	transcript	14887748	14887768	.	-	.	ID=NR_061048.1;geneID=13203335;gene_name=21ur-8288
NC_003282.8	RefSeq	exon	14887748	14887768	.	-	.	Parent=NR_061048.1
NC_003282.8	RefSeq	transcript	14887960	14887980	.	-	.	ID=NR_061049.1;geneID=13203336;gene_name=21ur-4353
NC_003282.8	RefSeq	exon	14887960	14887980	.	-	.	Parent=NR_061049.1
NC_003282.8	RefSeq	transcript	14888216	14888236	.	-	.	ID=NR_061050.1;geneID=13203337;gene_name=21ur-4073
NC_003282.8	RefSeq	exon	14888216	14888236	.	-	.	Parent=NR_061050.1
NC_003282.8	RefSeq	transcript	14888219	14888239	.	-	.	ID=NR_061051.1;geneID=13203338;gene_name=21ur-6416
NC_003282.8	RefSeq	exon	14888219	14888239	.	-	.	Parent=NR_061051.1
NC_003282.8	RefSeq	transcript	14888717	14888737	.	+	.	ID=NR_061052.1;geneID=13203339;gene_name=21ur-5481
NC_003282.8	RefSeq	exon	14888717	14888737	.	+	.	Parent=NR_061052.1
NC_003282.8	RefSeq	transcript	14888863	14888883	.	+	.	ID=NR_061053.1;geneID=13203340;gene_name=21ur-2705
NC_003282.8	RefSeq	exon	14888863	14888883	.	+	.	Parent=NR_061053.1
NC_003282.8	RefSeq	transcript	14889022	14889093	.	-	.	ID=rna-CELE_Y57G11C.T1;geneID=190380;gene_name=Y57G11C.t1
NC_003282.8	RefSeq	exon	14889022	14889093	.	-	.	Parent=rna-CELE_Y57G11C.T1
NC_003282.8	RefSeq	transcript	14889456	14889476	.	+	.	ID=NR_061054.1;geneID=13203342;gene_name=21ur-14503
NC_003282.8	RefSeq	exon	14889456	14889476	.	+	.	Parent=NR_061054.1
NC_003282.8	RefSeq	transcript	14889544	14889564	.	-	.	ID=NR_061055.1;geneID=13203343;gene_name=21ur-12336
NC_003282.8	RefSeq	exon	14889544	14889564	.	-	.	Parent=NR_061055.1
NC_003282.8	RefSeq	transcript	14889611	14889631	.	-	.	ID=NR_061056.1;geneID=13203344;gene_name=21ur-6217
NC_003282.8	RefSeq	exon	14889611	14889631	.	-	.	Parent=NR_061056.1
NC_003282.8	RefSeq	transcript	14889854	14889874	.	+	.	ID=NR_061057.1;geneID=13203345;gene_name=21ur-7052
NC_003282.8	RefSeq	exon	14889854	14889874	.	+	.	Parent=NR_061057.1
NC_003282.8	RefSeq	transcript	14889855	14889875	.	+	.	ID=NR_061058.1;geneID=13203346;gene_name=21ur-9109
NC_003282.8	RefSeq	exon	14889855	14889875	.	+	.	Parent=NR_061058.1
NC_003282.8	RefSeq	transcript	14890035	14890055	.	-	.	ID=NR_061059.1;geneID=13203347;gene_name=21ur-6759
NC_003282.8	RefSeq	exon	14890035	14890055	.	-	.	Parent=NR_061059.1
NC_003282.8	RefSeq	transcript	14890112	14890132	.	+	.	ID=NR_061060.1;geneID=13203348;gene_name=21ur-2256
NC_003282.8	RefSeq	exon	14890112	14890132	.	+	.	Parent=NR_061060.1
NC_003282.8	RefSeq	transcript	14890551	14890571	.	+	.	ID=NR_061061.1;geneID=13203349;gene_name=21ur-1891
NC_003282.8	RefSeq	exon	14890551	14890571	.	+	.	Parent=NR_061061.1
NC_003282.8	RefSeq	transcript	14890608	14890628	.	+	.	ID=NR_061062.1;geneID=13203350;gene_name=21ur-5591
NC_003282.8	RefSeq	exon	14890608	14890628	.	+	.	Parent=NR_061062.1
NC_003282.8	RefSeq	transcript	14890805	14890825	.	-	.	ID=NR_061063.1;geneID=13203351;gene_name=21ur-4511
NC_003282.8	RefSeq	exon	14890805	14890825	.	-	.	Parent=NR_061063.1
NC_003282.8	RefSeq	transcript	14890893	14890913	.	-	.	ID=NR_061064.1;geneID=13203352;gene_name=21ur-7384
NC_003282.8	RefSeq	exon	14890893	14890913	.	-	.	Parent=NR_061064.1
NC_003282.8	RefSeq	transcript	14891428	14891448	.	+	.	ID=NR_061065.1;geneID=13203353;gene_name=21ur-13030
NC_003282.8	RefSeq	exon	14891428	14891448	.	+	.	Parent=NR_061065.1
NC_003282.8	RefSeq	transcript	14891429	14891449	.	+	.	ID=NR_061066.1;geneID=13203354;gene_name=21ur-4397
NC_003282.8	RefSeq	exon	14891429	14891449	.	+	.	Parent=NR_061066.1
NC_003282.8	RefSeq	transcript	14891431	14891451	.	+	.	ID=NR_061067.1;geneID=13203355;gene_name=21ur-12914
NC_003282.8	RefSeq	exon	14891431	14891451	.	+	.	Parent=NR_061067.1
NC_003282.8	RefSeq	transcript	14891432	14891452	.	+	.	ID=NR_061068.1;geneID=13203356;gene_name=21ur-25
NC_003282.8	RefSeq	exon	14891432	14891452	.	+	.	Parent=NR_061068.1
NC_003282.8	RefSeq	transcript	14891445	14891465	.	-	.	ID=NR_061069.1;geneID=13203357;gene_name=21ur-12037
NC_003282.8	RefSeq	exon	14891445	14891465	.	-	.	Parent=NR_061069.1
NC_003282.8	RefSeq	mRNA	14891464	14900653	.	+	.	ID=NM_001028351.5;geneID=178411;gene_name=eps-8
NC_003282.8	RefSeq	exon	14891464	14891774	.	+	.	Parent=NM_001028351.5
NC_003282.8	RefSeq	exon	14891833	14892065	.	+	.	Parent=NM_001028351.5
NC_003282.8	RefSeq	exon	14893787	14893964	.	+	.	Parent=NM_001028351.5
NC_003282.8	RefSeq	exon	14894341	14894444	.	+	.	Parent=NM_001028351.5
NC_003282.8	RefSeq	exon	14894534	14894849	.	+	.	Parent=NM_001028351.5
NC_003282.8	RefSeq	exon	14894906	14895016	.	+	.	Parent=NM_001028351.5
NC_003282.8	RefSeq	exon	14896060	14896126	.	+	.	Parent=NM_001028351.5
NC_003282.8	RefSeq	exon	14897321	14897505	.	+	.	Parent=NM_001028351.5
NC_003282.8	RefSeq	exon	14897620	14897701	.	+	.	Parent=NM_001028351.5
NC_003282.8	RefSeq	exon	14898130	14898286	.	+	.	Parent=NM_001028351.5
NC_003282.8	RefSeq	exon	14898645	14898780	.	+	.	Parent=NM_001028351.5
NC_003282.8	RefSeq	exon	14900274	14900653	.	+	.	Parent=NM_001028351.5
NC_003282.8	RefSeq	CDS	14891466	14891774	.	+	0	Parent=NM_001028351.5
NC_003282.8	RefSeq	CDS	14891833	14892065	.	+	0	Parent=NM_001028351.5
NC_003282.8	RefSeq	CDS	14893787	14893964	.	+	1	Parent=NM_001028351.5
NC_003282.8	RefSeq	CDS	14894341	14894444	.	+	0	Parent=NM_001028351.5
NC_003282.8	RefSeq	CDS	14894534	14894849	.	+	1	Parent=NM_001028351.5
NC_003282.8	RefSeq	CDS	14894906	14895016	.	+	0	Parent=NM_001028351.5
NC_003282.8	RefSeq	CDS	14896060	14896126	.	+	0	Parent=NM_001028351.5
NC_003282.8	RefSeq	CDS	14897321	14897505	.	+	2	Parent=NM_001028351.5
NC_003282.8	RefSeq	CDS	14897620	14897701	.	+	0	Parent=NM_001028351.5
NC_003282.8	RefSeq	CDS	14898130	14898286	.	+	2	Parent=NM_001028351.5
NC_003282.8	RefSeq	CDS	14898645	14898780	.	+	1	Parent=NM_001028351.5
NC_003282.8	RefSeq	CDS	14900274	14900393	.	+	0	Parent=NM_001028351.5
NC_003282.8	RefSeq	mRNA	14891466	14900393	.	+	.	ID=NM_001307001.3;geneID=178411;gene_name=eps-8
NC_003282.8	RefSeq	exon	14891466	14891774	.	+	.	Parent=NM_001307001.3
NC_003282.8	RefSeq	exon	14891833	14892065	.	+	.	Parent=NM_001307001.3
NC_003282.8	RefSeq	exon	14893787	14893964	.	+	.	Parent=NM_001307001.3
NC_003282.8	RefSeq	exon	14894167	14894241	.	+	.	Parent=NM_001307001.3
NC_003282.8	RefSeq	exon	14894341	14894444	.	+	.	Parent=NM_001307001.3
NC_003282.8	RefSeq	exon	14894534	14894849	.	+	.	Parent=NM_001307001.3
NC_003282.8	RefSeq	exon	14894906	14895016	.	+	.	Parent=NM_001307001.3
NC_003282.8	RefSeq	exon	14896060	14896126	.	+	.	Parent=NM_001307001.3
NC_003282.8	RefSeq	exon	14897321	14897505	.	+	.	Parent=NM_001307001.3
NC_003282.8	RefSeq	exon	14897620	14897701	.	+	.	Parent=NM_001307001.3
NC_003282.8	RefSeq	exon	14898130	14898286	.	+	.	Parent=NM_001307001.3
NC_003282.8	RefSeq	exon	14898645	14898780	.	+	.	Parent=NM_001307001.3
NC_003282.8	RefSeq	exon	14900274	14900393	.	+	.	Parent=NM_001307001.3
NC_003282.8	RefSeq	CDS	14891466	14891774	.	+	0	Parent=NM_001307001.3
NC_003282.8	RefSeq	CDS	14891833	14892065	.	+	0	Parent=NM_001307001.3
NC_003282.8	RefSeq	CDS	14893787	14893964	.	+	1	Parent=NM_001307001.3
NC_003282.8	RefSeq	CDS	14894167	14894241	.	+	0	Parent=NM_001307001.3
NC_003282.8	RefSeq	CDS	14894341	14894444	.	+	0	Parent=NM_001307001.3
NC_003282.8	RefSeq	CDS	14894534	14894849	.	+	1	Parent=NM_001307001.3
NC_003282.8	RefSeq	CDS	14894906	14895016	.	+	0	Parent=NM_001307001.3
NC_003282.8	RefSeq	CDS	14896060	14896126	.	+	0	Parent=NM_001307001.3
NC_003282.8	RefSeq	CDS	14897321	14897505	.	+	2	Parent=NM_001307001.3
NC_003282.8	RefSeq	CDS	14897620	14897701	.	+	0	Parent=NM_001307001.3
NC_003282.8	RefSeq	CDS	14898130	14898286	.	+	2	Parent=NM_001307001.3
NC_003282.8	RefSeq	CDS	14898645	14898780	.	+	1	Parent=NM_001307001.3
NC_003282.8	RefSeq	CDS	14900274	14900393	.	+	0	Parent=NM_001307001.3
NC_003282.8	RefSeq	transcript	14892187	14892207	.	-	.	ID=NR_061070.1;geneID=13203358;gene_name=21ur-5856
NC_003282.8	RefSeq	exon	14892187	14892207	.	-	.	Parent=NR_061070.1
NC_003282.8	RefSeq	transcript	14892663	14892683	.	-	.	ID=NR_061071.1;geneID=13203359;gene_name=21ur-9846
NC_003282.8	RefSeq	exon	14892663	14892683	.	-	.	Parent=NR_061071.1
NC_003282.8	RefSeq	transcript	14892869	14892889	.	-	.	ID=NR_061072.1;geneID=13203360;gene_name=21ur-5809
NC_003282.8	RefSeq	exon	14892869	14892889	.	-	.	Parent=NR_061072.1
NC_003282.8	RefSeq	transcript	14893381	14893401	.	-	.	ID=NR_061073.1;geneID=13203361;gene_name=21ur-1571
NC_003282.8	RefSeq	exon	14893381	14893401	.	-	.	Parent=NR_061073.1
NC_003282.8	RefSeq	transcript	14893650	14893670	.	-	.	ID=NR_061074.1;geneID=13203362;gene_name=21ur-1623
NC_003282.8	RefSeq	exon	14893650	14893670	.	-	.	Parent=NR_061074.1
NC_003282.8	RefSeq	transcript	14894547	14894567	.	+	.	ID=NR_061075.1;geneID=13203363;gene_name=21ur-13703
NC_003282.8	RefSeq	exon	14894547	14894567	.	+	.	Parent=NR_061075.1
NC_003282.8	RefSeq	transcript	14895022	14895042	.	-	.	ID=NR_061076.1;geneID=13203364;gene_name=21ur-6922
NC_003282.8	RefSeq	exon	14895022	14895042	.	-	.	Parent=NR_061076.1
NC_003282.8	RefSeq	transcript	14895171	14895191	.	+	.	ID=NR_061077.1;geneID=13203365;gene_name=21ur-4268
NC_003282.8	RefSeq	exon	14895171	14895191	.	+	.	Parent=NR_061077.1
NC_003282.8	RefSeq	transcript	14895174	14895194	.	+	.	ID=NR_061078.1;geneID=13203366;gene_name=21ur-6412
NC_003282.8	RefSeq	exon	14895174	14895194	.	+	.	Parent=NR_061078.1
NC_003282.8	RefSeq	transcript	14895675	14895695	.	+	.	ID=NR_061079.1;geneID=13203367;gene_name=21ur-1296
NC_003282.8	RefSeq	exon	14895675	14895695	.	+	.	Parent=NR_061079.1
NC_003282.8	RefSeq	transcript	14896338	14896358	.	+	.	ID=NR_061080.1;geneID=13203368;gene_name=21ur-10296
NC_003282.8	RefSeq	exon	14896338	14896358	.	+	.	Parent=NR_061080.1
NC_003282.8	RefSeq	transcript	14896818	14896838	.	+	.	ID=NR_061081.1;geneID=13203369;gene_name=21ur-253
NC_003282.8	RefSeq	exon	14896818	14896838	.	+	.	Parent=NR_061081.1
NC_003282.8	RefSeq	transcript	14896821	14896841	.	-	.	ID=NR_061082.1;geneID=13203370;gene_name=21ur-14815
NC_003282.8	RefSeq	exon	14896821	14896841	.	-	.	Parent=NR_061082.1
NC_003282.8	RefSeq	transcript	14897227	14897247	.	-	.	ID=NR_061083.1;geneID=13203371;gene_name=21ur-817
NC_003282.8	RefSeq	exon	14897227	14897247	.	-	.	Parent=NR_061083.1
NC_003282.8	RefSeq	mRNA	14897461	14900393	.	+	.	ID=NM_001307002.3;geneID=178411;gene_name=eps-8
NC_003282.8	RefSeq	exon	14897461	14897505	.	+	.	Parent=NM_001307002.3
NC_003282.8	RefSeq	exon	14897620	14897701	.	+	.	Parent=NM_001307002.3
NC_003282.8	RefSeq	exon	14898130	14898286	.	+	.	Parent=NM_001307002.3
NC_003282.8	RefSeq	exon	14898645	14898780	.	+	.	Parent=NM_001307002.3
NC_003282.8	RefSeq	exon	14900274	14900393	.	+	.	Parent=NM_001307002.3
NC_003282.8	RefSeq	CDS	14897461	14897505	.	+	0	Parent=NM_001307002.3
NC_003282.8	RefSeq	CDS	14897620	14897701	.	+	0	Parent=NM_001307002.3
NC_003282.8	RefSeq	CDS	14898130	14898286	.	+	2	Parent=NM_001307002.3
NC_003282.8	RefSeq	CDS	14898645	14898780	.	+	1	Parent=NM_001307002.3
NC_003282.8	RefSeq	CDS	14900274	14900393	.	+	0	Parent=NM_001307002.3
NC_003282.8	RefSeq	transcript	14897590	14897610	.	+	.	ID=NR_061084.1;geneID=13203372;gene_name=21ur-9847
NC_003282.8	RefSeq	exon	14897590	14897610	.	+	.	Parent=NR_061084.1
NC_003282.8	RefSeq	transcript	14897837	14897857	.	+	.	ID=NR_061085.1;geneID=13203373;gene_name=21ur-4609
NC_003282.8	RefSeq	exon	14897837	14897857	.	+	.	Parent=NR_061085.1
NC_003282.8	RefSeq	transcript	14898115	14898135	.	+	.	ID=NR_061086.1;geneID=13203374;gene_name=21ur-15610
NC_003282.8	RefSeq	exon	14898115	14898135	.	+	.	Parent=NR_061086.1
NC_003282.8	RefSeq	transcript	14898460	14898480	.	-	.	ID=NR_061087.1;geneID=13203375;gene_name=21ur-2767
NC_003282.8	RefSeq	exon	14898460	14898480	.	-	.	Parent=NR_061087.1
NC_003282.8	RefSeq	transcript	14898620	14898640	.	+	.	ID=NR_061088.1;geneID=13203376;gene_name=21ur-10190
NC_003282.8	RefSeq	exon	14898620	14898640	.	+	.	Parent=NR_061088.1
NC_003282.8	RefSeq	transcript	14898938	14898958	.	+	.	ID=NR_061089.1;geneID=13203377;gene_name=21ur-3263
NC_003282.8	RefSeq	exon	14898938	14898958	.	+	.	Parent=NR_061089.1
NC_003282.8	RefSeq	transcript	14899102	14899122	.	-	.	ID=NR_061090.1;geneID=13203378;gene_name=21ur-11957
NC_003282.8	RefSeq	exon	14899102	14899122	.	-	.	Parent=NR_061090.1
NC_003282.8	RefSeq	transcript	14899105	14899125	.	-	.	ID=NR_061091.1;geneID=13203379;gene_name=21ur-12085
NC_003282.8	RefSeq	exon	14899105	14899125	.	-	.	Parent=NR_061091.1
NC_003282.8	RefSeq	transcript	14899215	14899235	.	-	.	ID=NR_061092.1;geneID=13203380;gene_name=21ur-11215
NC_003282.8	RefSeq	exon	14899215	14899235	.	-	.	Parent=NR_061092.1
NC_003282.8	RefSeq	transcript	14899357	14899377	.	+	.	ID=NR_061093.1;geneID=13203381;gene_name=21ur-11290
NC_003282.8	RefSeq	exon	14899357	14899377	.	+	.	Parent=NR_061093.1
NC_003282.8	RefSeq	transcript	14899358	14899378	.	+	.	ID=NR_061094.1;geneID=13203382;gene_name=21ur-13765
NC_003282.8	RefSeq	exon	14899358	14899378	.	+	.	Parent=NR_061094.1
NC_003282.8	RefSeq	transcript	14899441	14899461	.	-	.	ID=NR_061095.1;geneID=13203383;gene_name=21ur-334
NC_003282.8	RefSeq	exon	14899441	14899461	.	-	.	Parent=NR_061095.1
NC_003282.8	RefSeq	transcript	14899529	14899549	.	-	.	ID=NR_061096.1;geneID=13203384;gene_name=21ur-3999
NC_003282.8	RefSeq	exon	14899529	14899549	.	-	.	Parent=NR_061096.1
NC_003282.8	RefSeq	transcript	14899530	14899550	.	-	.	ID=NR_061097.1;geneID=13203385;gene_name=21ur-12878
NC_003282.8	RefSeq	exon	14899530	14899550	.	-	.	Parent=NR_061097.1
NC_003282.8	RefSeq	transcript	14899532	14899552	.	-	.	ID=NR_061098.1;geneID=13203386;gene_name=21ur-12398
NC_003282.8	RefSeq	exon	14899532	14899552	.	-	.	Parent=NR_061098.1
NC_003282.8	RefSeq	transcript	14899637	14899657	.	-	.	ID=NR_061099.1;geneID=13203387;gene_name=21ur-3104
NC_003282.8	RefSeq	exon	14899637	14899657	.	-	.	Parent=NR_061099.1
NC_003282.8	RefSeq	transcript	14900068	14900088	.	+	.	ID=NR_061100.1;geneID=13203388;gene_name=21ur-14379
NC_003282.8	RefSeq	exon	14900068	14900088	.	+	.	Parent=NR_061100.1
NC_003282.8	RefSeq	transcript	14900069	14900089	.	+	.	ID=NR_061101.1;geneID=13203389;gene_name=21ur-1559
NC_003282.8	RefSeq	exon	14900069	14900089	.	+	.	Parent=NR_061101.1
NC_003282.8	RefSeq	transcript	14900180	14900200	.	+	.	ID=NR_061102.1;geneID=13203390;gene_name=21ur-4043
NC_003282.8	RefSeq	exon	14900180	14900200	.	+	.	Parent=NR_061102.1
NC_003282.8	RefSeq	transcript	14901133	14901153	.	+	.	ID=NR_061103.1;geneID=13203391;gene_name=21ur-3092
NC_003282.8	RefSeq	exon	14901133	14901153	.	+	.	Parent=NR_061103.1
NC_003282.8	RefSeq	transcript	14901346	14901366	.	+	.	ID=NR_061104.1;geneID=13203392;gene_name=21ur-8778
NC_003282.8	RefSeq	exon	14901346	14901366	.	+	.	Parent=NR_061104.1
NC_003282.8	RefSeq	transcript	14901348	14901368	.	+	.	ID=NR_061105.1;geneID=13203393;gene_name=21ur-14147
NC_003282.8	RefSeq	exon	14901348	14901368	.	+	.	Parent=NR_061105.1
NC_003282.8	RefSeq	transcript	14901349	14901369	.	+	.	ID=NR_061106.1;geneID=13203394;gene_name=21ur-2069
NC_003282.8	RefSeq	exon	14901349	14901369	.	+	.	Parent=NR_061106.1
NC_003282.8	RefSeq	transcript	14901580	14901600	.	+	.	ID=NR_061107.1;geneID=13203395;gene_name=21ur-11349
NC_003282.8	RefSeq	exon	14901580	14901600	.	+	.	Parent=NR_061107.1
NC_003282.8	RefSeq	transcript	14901584	14901604	.	-	.	ID=NR_061108.1;geneID=13203396;gene_name=21ur-10887
NC_003282.8	RefSeq	exon	14901584	14901604	.	-	.	Parent=NR_061108.1
NC_003282.8	RefSeq	transcript	14902076	14902096	.	+	.	ID=NR_061109.1;geneID=13203397;gene_name=21ur-1482
NC_003282.8	RefSeq	exon	14902076	14902096	.	+	.	Parent=NR_061109.1
NC_003282.8	RefSeq	transcript	14902077	14902097	.	+	.	ID=NR_061110.1;geneID=13203398;gene_name=21ur-13513
NC_003282.8	RefSeq	exon	14902077	14902097	.	+	.	Parent=NR_061110.1
NC_003282.8	RefSeq	transcript	14902209	14902229	.	+	.	ID=NR_061111.1;geneID=13203399;gene_name=21ur-14508
NC_003282.8	RefSeq	exon	14902209	14902229	.	+	.	Parent=NR_061111.1
NC_003282.8	RefSeq	transcript	14902532	14902552	.	-	.	ID=NR_061112.1;geneID=13203400;gene_name=21ur-7093
NC_003282.8	RefSeq	exon	14902532	14902552	.	-	.	Parent=NR_061112.1
NC_003282.8	RefSeq	transcript	14902862	14902882	.	+	.	ID=NR_061113.1;geneID=13203401;gene_name=21ur-454
NC_003282.8	RefSeq	exon	14902862	14902882	.	+	.	Parent=NR_061113.1
NC_003282.8	RefSeq	transcript	14903021	14903041	.	+	.	ID=NR_061114.1;geneID=13203402;gene_name=21ur-8191
NC_003282.8	RefSeq	exon	14903021	14903041	.	+	.	Parent=NR_061114.1
NC_003282.8	RefSeq	transcript	14903884	14903904	.	+	.	ID=NR_061115.1;geneID=13203403;gene_name=21ur-3745
NC_003282.8	RefSeq	exon	14903884	14903904	.	+	.	Parent=NR_061115.1
NC_003282.8	RefSeq	transcript	14904205	14904225	.	+	.	ID=NR_061116.1;geneID=13203404;gene_name=21ur-2559
NC_003282.8	RefSeq	exon	14904205	14904225	.	+	.	Parent=NR_061116.1
NC_003282.8	RefSeq	transcript	14904271	14904291	.	+	.	ID=NR_061117.1;geneID=13203405;gene_name=21ur-5015
NC_003282.8	RefSeq	exon	14904271	14904291	.	+	.	Parent=NR_061117.1
NC_003282.8	RefSeq	transcript	14904363	14904383	.	+	.	ID=NR_061118.1;geneID=13203406;gene_name=21ur-4098
NC_003282.8	RefSeq	exon	14904363	14904383	.	+	.	Parent=NR_061118.1
NC_003282.8	RefSeq	transcript	14904503	14904523	.	+	.	ID=NR_061119.1;geneID=13203407;gene_name=21ur-5100
NC_003282.8	RefSeq	exon	14904503	14904523	.	+	.	Parent=NR_061119.1
NC_003282.8	RefSeq	transcript	14904658	14904678	.	+	.	ID=NR_061120.1;geneID=13203408;gene_name=21ur-5216
NC_003282.8	RefSeq	exon	14904658	14904678	.	+	.	Parent=NR_061120.1
NC_003282.8	RefSeq	transcript	14904903	14904923	.	-	.	ID=NR_061121.1;geneID=13203409;gene_name=21ur-3146
NC_003282.8	RefSeq	exon	14904903	14904923	.	-	.	Parent=NR_061121.1
NC_003282.8	RefSeq	mRNA	14904978	14909689	.	-	.	ID=NM_001383250.1;geneID=3565064;gene_name=pnc-2
NC_003282.8	RefSeq	exon	14904978	14905114	.	-	.	Parent=NM_001383250.1
NC_003282.8	RefSeq	exon	14905560	14905683	.	-	.	Parent=NM_001383250.1
NC_003282.8	RefSeq	exon	14905830	14905970	.	-	.	Parent=NM_001383250.1
NC_003282.8	RefSeq	exon	14906596	14906684	.	-	.	Parent=NM_001383250.1
NC_003282.8	RefSeq	exon	14907659	14907721	.	-	.	Parent=NM_001383250.1
NC_003282.8	RefSeq	exon	14908157	14908387	.	-	.	Parent=NM_001383250.1
NC_003282.8	RefSeq	exon	14909064	14909195	.	-	.	Parent=NM_001383250.1
NC_003282.8	RefSeq	exon	14909394	14909689	.	-	.	Parent=NM_001383250.1
NC_003282.8	RefSeq	CDS	14905064	14905114	.	-	0	Parent=NM_001383250.1
NC_003282.8	RefSeq	CDS	14905560	14905683	.	-	1	Parent=NM_001383250.1
NC_003282.8	RefSeq	CDS	14905830	14905970	.	-	1	Parent=NM_001383250.1
NC_003282.8	RefSeq	CDS	14906596	14906684	.	-	0	Parent=NM_001383250.1
NC_003282.8	RefSeq	CDS	14907659	14907721	.	-	0	Parent=NM_001383250.1
NC_003282.8	RefSeq	CDS	14908157	14908387	.	-	0	Parent=NM_001383250.1
NC_003282.8	RefSeq	CDS	14909064	14909195	.	-	0	Parent=NM_001383250.1
NC_003282.8	RefSeq	CDS	14909394	14909513	.	-	0	Parent=NM_001383250.1
NC_003282.8	RefSeq	transcript	14905169	14905189	.	-	.	ID=NR_061122.1;geneID=13203411;gene_name=21ur-9373
NC_003282.8	RefSeq	exon	14905169	14905189	.	-	.	Parent=NR_061122.1
NC_003282.8	RefSeq	transcript	14905268	14905288	.	+	.	ID=NR_061123.1;geneID=13203412;gene_name=21ur-10743
NC_003282.8	RefSeq	exon	14905268	14905288	.	+	.	Parent=NR_061123.1
NC_003282.8	RefSeq	transcript	14905795	14905815	.	+	.	ID=NR_061124.1;geneID=13203413;gene_name=21ur-8674
NC_003282.8	RefSeq	exon	14905795	14905815	.	+	.	Parent=NR_061124.1
NC_003282.8	RefSeq	transcript	14906013	14906033	.	-	.	ID=NR_061125.1;geneID=13203414;gene_name=21ur-9264
NC_003282.8	RefSeq	exon	14906013	14906033	.	-	.	Parent=NR_061125.1
NC_003282.8	RefSeq	transcript	14906161	14906181	.	+	.	ID=NR_061126.1;geneID=13203415;gene_name=21ur-4284
NC_003282.8	RefSeq	exon	14906161	14906181	.	+	.	Parent=NR_061126.1
NC_003282.8	RefSeq	transcript	14906164	14906184	.	+	.	ID=NR_061127.1;geneID=13203416;gene_name=21ur-455
NC_003282.8	RefSeq	exon	14906164	14906184	.	+	.	Parent=NR_061127.1
NC_003282.8	RefSeq	transcript	14906506	14906526	.	-	.	ID=NR_061128.1;geneID=13203417;gene_name=21ur-8765
NC_003282.8	RefSeq	exon	14906506	14906526	.	-	.	Parent=NR_061128.1
NC_003282.8	RefSeq	transcript	14906682	14906702	.	-	.	ID=NR_061129.1;geneID=13203418;gene_name=21ur-355
NC_003282.8	RefSeq	exon	14906682	14906702	.	-	.	Parent=NR_061129.1
NC_003282.8	RefSeq	transcript	14907156	14907176	.	+	.	ID=NR_061130.1;geneID=13203419;gene_name=21ur-2826
NC_003282.8	RefSeq	exon	14907156	14907176	.	+	.	Parent=NR_061130.1
NC_003282.8	RefSeq	transcript	14907159	14907179	.	+	.	ID=NR_061131.1;geneID=13203420;gene_name=21ur-2032
NC_003282.8	RefSeq	exon	14907159	14907179	.	+	.	Parent=NR_061131.1
NC_003282.8	RefSeq	transcript	14907282	14907302	.	+	.	ID=NR_061132.1;geneID=13203421;gene_name=21ur-11812
NC_003282.8	RefSeq	exon	14907282	14907302	.	+	.	Parent=NR_061132.1
NC_003282.8	RefSeq	transcript	14907566	14907586	.	+	.	ID=NR_061133.1;geneID=13203422;gene_name=21ur-2265
NC_003282.8	RefSeq	exon	14907566	14907586	.	+	.	Parent=NR_061133.1
NC_003282.8	RefSeq	transcript	14907568	14907588	.	+	.	ID=NR_061134.1;geneID=13203423;gene_name=21ur-14012
NC_003282.8	RefSeq	exon	14907568	14907588	.	+	.	Parent=NR_061134.1
NC_003282.8	RefSeq	transcript	14907569	14907589	.	+	.	ID=NR_061135.1;geneID=13203424;gene_name=21ur-9420
NC_003282.8	RefSeq	exon	14907569	14907589	.	+	.	Parent=NR_061135.1
NC_003282.8	RefSeq	transcript	14907620	14907640	.	+	.	ID=NR_061136.1;geneID=13203425;gene_name=21ur-14303
NC_003282.8	RefSeq	exon	14907620	14907640	.	+	.	Parent=NR_061136.1
NC_003282.8	RefSeq	transcript	14907621	14907641	.	+	.	ID=NR_061137.1;geneID=13203426;gene_name=21ur-4984
NC_003282.8	RefSeq	exon	14907621	14907641	.	+	.	Parent=NR_061137.1
NC_003282.8	RefSeq	transcript	14907870	14907995	.	+	.	ID=NR_061138.1;geneID=13203427;gene_name=Y57G11C.1137
NC_003282.8	RefSeq	exon	14907870	14907995	.	+	.	Parent=NR_061138.1
NC_003282.8	RefSeq	transcript	14907887	14908055	.	-	.	ID=NR_061139.1;geneID=13203428;gene_name=Y57G11C.1138
NC_003282.8	RefSeq	exon	14907887	14908055	.	-	.	Parent=NR_061139.1
NC_003282.8	RefSeq	transcript	14908063	14908083	.	-	.	ID=NR_061140.1;geneID=13203429;gene_name=21ur-440
NC_003282.8	RefSeq	exon	14908063	14908083	.	-	.	Parent=NR_061140.1
NC_003282.8	RefSeq	transcript	14908525	14908545	.	+	.	ID=NR_061141.1;geneID=13203430;gene_name=21ur-2506
NC_003282.8	RefSeq	exon	14908525	14908545	.	+	.	Parent=NR_061141.1
NC_003282.8	RefSeq	transcript	14908543	14908563	.	-	.	ID=NR_061142.1;geneID=13203431;gene_name=21ur-358
NC_003282.8	RefSeq	exon	14908543	14908563	.	-	.	Parent=NR_061142.1
NC_003282.8	RefSeq	transcript	14908748	14908768	.	-	.	ID=NR_061143.1;geneID=13203432;gene_name=21ur-2453
NC_003282.8	RefSeq	exon	14908748	14908768	.	-	.	Parent=NR_061143.1
NC_003282.8	RefSeq	transcript	14908751	14908771	.	-	.	ID=NR_061144.1;geneID=13203433;gene_name=21ur-2642
NC_003282.8	RefSeq	exon	14908751	14908771	.	-	.	Parent=NR_061144.1
NC_003282.8	RefSeq	transcript	14908834	14908854	.	-	.	ID=NR_061145.1;geneID=13203434;gene_name=21ur-3207
NC_003282.8	RefSeq	exon	14908834	14908854	.	-	.	Parent=NR_061145.1
NC_003282.8	RefSeq	transcript	14909242	14909262	.	-	.	ID=NR_061146.1;geneID=13203435;gene_name=21ur-7651
NC_003282.8	RefSeq	exon	14909242	14909262	.	-	.	Parent=NR_061146.1
NC_003282.8	RefSeq	transcript	14909399	14909419	.	+	.	ID=NR_061147.1;geneID=13203436;gene_name=21ur-15537
NC_003282.8	RefSeq	exon	14909399	14909419	.	+	.	Parent=NR_061147.1
NC_003282.8	RefSeq	transcript	14909815	14909835	.	-	.	ID=NR_061148.1;geneID=13203437;gene_name=21ur-1633
NC_003282.8	RefSeq	exon	14909815	14909835	.	-	.	Parent=NR_061148.1
NC_003282.8	RefSeq	transcript	14910359	14910379	.	-	.	ID=NR_061149.1;geneID=13203438;gene_name=21ur-11127
NC_003282.8	RefSeq	exon	14910359	14910379	.	-	.	Parent=NR_061149.1
NC_003282.8	RefSeq	transcript	14910568	14910588	.	-	.	ID=NR_061150.1;geneID=13203439;gene_name=21ur-5453
NC_003282.8	RefSeq	exon	14910568	14910588	.	-	.	Parent=NR_061150.1
NC_003282.8	RefSeq	transcript	14911785	14911805	.	-	.	ID=NR_061151.1;geneID=13203440;gene_name=21ur-7253
NC_003282.8	RefSeq	exon	14911785	14911805	.	-	.	Parent=NR_061151.1
NC_003282.8	RefSeq	transcript	14911788	14911808	.	-	.	ID=NR_061152.1;geneID=13203441;gene_name=21ur-28
NC_003282.8	RefSeq	exon	14911788	14911808	.	-	.	Parent=NR_061152.1
NC_003282.8	RefSeq	transcript	14913482	14913502	.	-	.	ID=NR_061153.1;geneID=13203442;gene_name=21ur-10958
NC_003282.8	RefSeq	exon	14913482	14913502	.	-	.	Parent=NR_061153.1
NC_003282.8	RefSeq	transcript	14913483	14913503	.	-	.	ID=NR_061154.1;geneID=13203443;gene_name=21ur-5095
NC_003282.8	RefSeq	exon	14913483	14913503	.	-	.	Parent=NR_061154.1
NC_003282.8	RefSeq	transcript	14913878	14913898	.	-	.	ID=NR_061155.1;geneID=13203444;gene_name=21ur-3762
NC_003282.8	RefSeq	exon	14913878	14913898	.	-	.	Parent=NR_061155.1
NC_003282.8	RefSeq	transcript	14914002	14914022	.	-	.	ID=NR_061156.1;geneID=13203445;gene_name=21ur-1522
NC_003282.8	RefSeq	exon	14914002	14914022	.	-	.	Parent=NR_061156.1
NC_003282.8	RefSeq	transcript	14914292	14914312	.	-	.	ID=NR_061157.1;geneID=13203446;gene_name=21ur-4587
NC_003282.8	RefSeq	exon	14914292	14914312	.	-	.	Parent=NR_061157.1
NC_003282.8	RefSeq	transcript	14914386	14914406	.	-	.	ID=NR_061158.1;geneID=13203447;gene_name=21ur-10343
NC_003282.8	RefSeq	exon	14914386	14914406	.	-	.	Parent=NR_061158.1
NC_003282.8	RefSeq	transcript	14914666	14914686	.	-	.	ID=NR_061159.1;geneID=13203448;gene_name=21ur-5805
NC_003282.8	RefSeq	exon	14914666	14914686	.	-	.	Parent=NR_061159.1
NC_003282.8	RefSeq	transcript	14915108	14915128	.	+	.	ID=NR_061160.1;geneID=13203449;gene_name=21ur-11715
NC_003282.8	RefSeq	exon	14915108	14915128	.	+	.	Parent=NR_061160.1
NC_003282.8	RefSeq	transcript	14915111	14915131	.	+	.	ID=NR_061161.1;geneID=13203450;gene_name=21ur-5301
NC_003282.8	RefSeq	exon	14915111	14915131	.	+	.	Parent=NR_061161.1
NC_003282.8	RefSeq	transcript	14915228	14915248	.	+	.	ID=NR_061162.1;geneID=13203451;gene_name=21ur-14942
NC_003282.8	RefSeq	exon	14915228	14915248	.	+	.	Parent=NR_061162.1
NC_003282.8	RefSeq	transcript	14915342	14915362	.	+	.	ID=NR_061163.1;geneID=13203452;gene_name=21ur-15287
NC_003282.8	RefSeq	exon	14915342	14915362	.	+	.	Parent=NR_061163.1
NC_003282.8	RefSeq	transcript	14915534	14915554	.	+	.	ID=NR_061164.1;geneID=13203453;gene_name=21ur-1904
NC_003282.8	RefSeq	exon	14915534	14915554	.	+	.	Parent=NR_061164.1
NC_003282.8	RefSeq	transcript	14915537	14915557	.	+	.	ID=NR_061165.1;geneID=13203454;gene_name=21ur-1275
NC_003282.8	RefSeq	exon	14915537	14915557	.	+	.	Parent=NR_061165.1
NC_003282.8	RefSeq	transcript	14915588	14915608	.	-	.	ID=NR_061166.1;geneID=13203455;gene_name=21ur-3859
NC_003282.8	RefSeq	exon	14915588	14915608	.	-	.	Parent=NR_061166.1
NC_003282.8	RefSeq	transcript	14915589	14915609	.	-	.	ID=NR_061167.1;geneID=13203456;gene_name=21ur-11404
NC_003282.8	RefSeq	exon	14915589	14915609	.	-	.	Parent=NR_061167.1
NC_003282.8	RefSeq	transcript	14915591	14915611	.	-	.	ID=NR_061168.1;geneID=13203457;gene_name=21ur-1915
NC_003282.8	RefSeq	exon	14915591	14915611	.	-	.	Parent=NR_061168.1
NC_003282.8	RefSeq	transcript	14915592	14915612	.	-	.	ID=NR_061169.1;geneID=13203458;gene_name=21ur-9430
NC_003282.8	RefSeq	exon	14915592	14915612	.	-	.	Parent=NR_061169.1
NC_003282.8	RefSeq	transcript	14915791	14915811	.	+	.	ID=NR_061170.1;geneID=13203459;gene_name=21ur-1638
NC_003282.8	RefSeq	exon	14915791	14915811	.	+	.	Parent=NR_061170.1
NC_003282.8	RefSeq	transcript	14916515	14916535	.	-	.	ID=NR_061171.1;geneID=13203460;gene_name=21ur-5719
NC_003282.8	RefSeq	exon	14916515	14916535	.	-	.	Parent=NR_061171.1
NC_003282.8	RefSeq	transcript	14916516	14916536	.	-	.	ID=NR_061172.1;geneID=13203461;gene_name=21ur-10075
NC_003282.8	RefSeq	exon	14916516	14916536	.	-	.	Parent=NR_061172.1
NC_003282.8	RefSeq	transcript	14917051	14917071	.	-	.	ID=NR_061173.1;geneID=13203462;gene_name=21ur-2770
NC_003282.8	RefSeq	exon	14917051	14917071	.	-	.	Parent=NR_061173.1
NC_003282.8	RefSeq	transcript	14917052	14917072	.	-	.	ID=NR_061174.1;geneID=13203463;gene_name=21ur-14615
NC_003282.8	RefSeq	exon	14917052	14917072	.	-	.	Parent=NR_061174.1
NC_003282.8	RefSeq	transcript	14917054	14917074	.	-	.	ID=NR_061175.1;geneID=13203464;gene_name=21ur-13499
NC_003282.8	RefSeq	exon	14917054	14917074	.	-	.	Parent=NR_061175.1
NC_003282.8	RefSeq	transcript	14917339	14917359	.	+	.	ID=NR_061176.1;geneID=13203465;gene_name=21ur-1104
NC_003282.8	RefSeq	exon	14917339	14917359	.	+	.	Parent=NR_061176.1
NC_003282.8	RefSeq	transcript	14917499	14917519	.	-	.	ID=NR_061177.1;geneID=13203466;gene_name=21ur-3012
NC_003282.8	RefSeq	exon	14917499	14917519	.	-	.	Parent=NR_061177.1
NC_003282.8	RefSeq	transcript	14917500	14917520	.	-	.	ID=NR_061178.1;geneID=13203467;gene_name=21ur-3535
NC_003282.8	RefSeq	exon	14917500	14917520	.	-	.	Parent=NR_061178.1
NC_003282.8	RefSeq	transcript	14918085	14918105	.	+	.	ID=NR_061179.1;geneID=13203468;gene_name=21ur-4322
NC_003282.8	RefSeq	exon	14918085	14918105	.	+	.	Parent=NR_061179.1
NC_003282.8	RefSeq	transcript	14918757	14918777	.	+	.	ID=NR_061180.1;geneID=13203469;gene_name=21ur-12766
NC_003282.8	RefSeq	exon	14918757	14918777	.	+	.	Parent=NR_061180.1
NC_003282.8	RefSeq	transcript	14918758	14918778	.	+	.	ID=NR_061181.1;geneID=13203470;gene_name=21ur-1846
NC_003282.8	RefSeq	exon	14918758	14918778	.	+	.	Parent=NR_061181.1
NC_003282.8	RefSeq	transcript	14918994	14919014	.	+	.	ID=NR_061182.1;geneID=13203471;gene_name=21ur-7464
NC_003282.8	RefSeq	exon	14918994	14919014	.	+	.	Parent=NR_061182.1
NC_003282.8	RefSeq	transcript	14919212	14919232	.	+	.	ID=NR_061183.1;geneID=13203472;gene_name=21ur-13766
NC_003282.8	RefSeq	exon	14919212	14919232	.	+	.	Parent=NR_061183.1
NC_003282.8	RefSeq	transcript	14919213	14919233	.	+	.	ID=NR_061184.1;geneID=13203473;gene_name=21ur-9370
NC_003282.8	RefSeq	exon	14919213	14919233	.	+	.	Parent=NR_061184.1
NC_003282.8	RefSeq	transcript	14919223	14919243	.	+	.	ID=NR_061185.1;geneID=13203474;gene_name=21ur-13323
NC_003282.8	RefSeq	exon	14919223	14919243	.	+	.	Parent=NR_061185.1
NC_003282.8	RefSeq	transcript	14919401	14919421	.	+	.	ID=NR_061186.1;geneID=13203475;gene_name=21ur-8601
NC_003282.8	RefSeq	exon	14919401	14919421	.	+	.	Parent=NR_061186.1
NC_003282.8	RefSeq	transcript	14919402	14919422	.	+	.	ID=NR_061187.1;geneID=13203476;gene_name=21ur-11308
NC_003282.8	RefSeq	exon	14919402	14919422	.	+	.	Parent=NR_061187.1
NC_003282.8	RefSeq	mRNA	14919610	14920486	.	+	.	ID=NM_070404.5;geneID=178412;gene_name=ccch-5
NC_003282.8	RefSeq	exon	14919610	14919932	.	+	.	Parent=NM_070404.5
NC_003282.8	RefSeq	exon	14919986	14920486	.	+	.	Parent=NM_070404.5
NC_003282.8	RefSeq	CDS	14919624	14919932	.	+	0	Parent=NM_070404.5
NC_003282.8	RefSeq	CDS	14919986	14920276	.	+	0	Parent=NM_070404.5
NC_003282.8	RefSeq	transcript	14919650	14919670	.	+	.	ID=NR_061188.1;geneID=13203478;gene_name=21ur-9138
NC_003282.8	RefSeq	exon	14919650	14919670	.	+	.	Parent=NR_061188.1
NC_003282.8	RefSeq	transcript	14920659	14920679	.	+	.	ID=NR_061189.1;geneID=13203479;gene_name=21ur-2993
NC_003282.8	RefSeq	exon	14920659	14920679	.	+	.	Parent=NR_061189.1
NC_003282.8	RefSeq	transcript	14920660	14920680	.	+	.	ID=NR_061190.1;geneID=13203480;gene_name=21ur-13352
NC_003282.8	RefSeq	exon	14920660	14920680	.	+	.	Parent=NR_061190.1
NC_003282.8	RefSeq	transcript	14921035	14921055	.	+	.	ID=NR_061191.1;geneID=13203481;gene_name=21ur-9259
NC_003282.8	RefSeq	exon	14921035	14921055	.	+	.	Parent=NR_061191.1
NC_003282.8	RefSeq	transcript	14921036	14921056	.	+	.	ID=NR_061192.1;geneID=13203482;gene_name=21ur-4596
NC_003282.8	RefSeq	exon	14921036	14921056	.	+	.	Parent=NR_061192.1
NC_003282.8	RefSeq	mRNA	14921093	14922787	.	-	.	ID=rna-CELE_Y57G11C.27;geneID=13203483;gene_name=srt-51
NC_003282.8	RefSeq	exon	14921093	14921277	.	-	.	Parent=rna-CELE_Y57G11C.27
NC_003282.8	RefSeq	exon	14921353	14921577	.	-	.	Parent=rna-CELE_Y57G11C.27
NC_003282.8	RefSeq	exon	14922442	14922787	.	-	.	Parent=rna-CELE_Y57G11C.27
NC_003282.8	RefSeq	CDS	14921093	14921277	.	-	2	Parent=rna-CELE_Y57G11C.27
NC_003282.8	RefSeq	CDS	14921353	14921577	.	-	2	Parent=rna-CELE_Y57G11C.27
NC_003282.8	RefSeq	CDS	14922442	14922787	.	-	0	Parent=rna-CELE_Y57G11C.27
NC_003282.8	RefSeq	transcript	14921171	14921191	.	+	.	ID=NR_061193.1;geneID=13203484;gene_name=21ur-5277
NC_003282.8	RefSeq	exon	14921171	14921191	.	+	.	Parent=NR_061193.1
NC_003282.8	RefSeq	transcript	14921276	14921296	.	+	.	ID=NR_061194.1;geneID=13203485;gene_name=21ur-5934
NC_003282.8	RefSeq	exon	14921276	14921296	.	+	.	Parent=NR_061194.1
NC_003282.8	RefSeq	transcript	14921635	14921655	.	+	.	ID=NR_061195.1;geneID=13203486;gene_name=21ur-2702
NC_003282.8	RefSeq	exon	14921635	14921655	.	+	.	Parent=NR_061195.1
NC_003282.8	RefSeq	transcript	14922154	14922174	.	-	.	ID=NR_061196.1;geneID=13203487;gene_name=21ur-5579
NC_003282.8	RefSeq	exon	14922154	14922174	.	-	.	Parent=NR_061196.1
NC_003282.8	RefSeq	transcript	14922155	14922175	.	-	.	ID=NR_061197.1;geneID=13203488;gene_name=21ur-10533
NC_003282.8	RefSeq	exon	14922155	14922175	.	-	.	Parent=NR_061197.1
NC_003282.8	RefSeq	transcript	14922366	14922386	.	-	.	ID=NR_061198.1;geneID=13203489;gene_name=21ur-6525
NC_003282.8	RefSeq	exon	14922366	14922386	.	-	.	Parent=NR_061198.1
NC_003282.8	RefSeq	transcript	14922368	14922388	.	-	.	ID=NR_061199.1;geneID=13203490;gene_name=21ur-15564
NC_003282.8	RefSeq	exon	14922368	14922388	.	-	.	Parent=NR_061199.1
NC_003282.8	RefSeq	transcript	14922369	14922389	.	-	.	ID=NR_061200.1;geneID=13203491;gene_name=21ur-14656
NC_003282.8	RefSeq	exon	14922369	14922389	.	-	.	Parent=NR_061200.1
NC_003282.8	RefSeq	transcript	14922930	14922950	.	+	.	ID=NR_061201.1;geneID=13203492;gene_name=21ur-10709
NC_003282.8	RefSeq	exon	14922930	14922950	.	+	.	Parent=NR_061201.1
NC_003282.8	RefSeq	transcript	14922934	14922954	.	+	.	ID=NR_061202.1;geneID=13203493;gene_name=21ur-7429
NC_003282.8	RefSeq	exon	14922934	14922954	.	+	.	Parent=NR_061202.1
NC_003282.8	RefSeq	transcript	14923151	14923171	.	+	.	ID=NR_061203.1;geneID=13203494;gene_name=21ur-5936
NC_003282.8	RefSeq	exon	14923151	14923171	.	+	.	Parent=NR_061203.1
NC_003282.8	RefSeq	transcript	14923152	14923172	.	+	.	ID=NR_061204.1;geneID=13203495;gene_name=21ur-11654
NC_003282.8	RefSeq	exon	14923152	14923172	.	+	.	Parent=NR_061204.1
NC_003282.8	RefSeq	transcript	14923224	14923244	.	+	.	ID=NR_061205.1;geneID=13203496;gene_name=21ur-8553
NC_003282.8	RefSeq	exon	14923224	14923244	.	+	.	Parent=NR_061205.1
NC_003282.8	RefSeq	transcript	14923646	14923666	.	-	.	ID=NR_061206.1;geneID=13203497;gene_name=21ur-8514
NC_003282.8	RefSeq	exon	14923646	14923666	.	-	.	Parent=NR_061206.1
NC_003282.8	RefSeq	transcript	14923706	14923726	.	-	.	ID=NR_061207.1;geneID=13203498;gene_name=21ur-12623
NC_003282.8	RefSeq	exon	14923706	14923726	.	-	.	Parent=NR_061207.1
NC_003282.8	RefSeq	transcript	14923709	14923729	.	-	.	ID=NR_061208.1;geneID=13203499;gene_name=21ur-7119
NC_003282.8	RefSeq	exon	14923709	14923729	.	-	.	Parent=NR_061208.1
NC_003282.8	RefSeq	transcript	14923977	14923997	.	+	.	ID=NR_061209.1;geneID=13203500;gene_name=21ur-943
NC_003282.8	RefSeq	exon	14923977	14923997	.	+	.	Parent=NR_061209.1
NC_003282.8	RefSeq	transcript	14924270	14924290	.	+	.	ID=NR_061210.1;geneID=13203501;gene_name=21ur-305
NC_003282.8	RefSeq	exon	14924270	14924290	.	+	.	Parent=NR_061210.1
NC_003282.8	RefSeq	mRNA	14924444	14926046	.	-	.	ID=rna-CELE_Y57G11C.26;geneID=13203502;gene_name=Y57G11C.26
NC_003282.8	RefSeq	exon	14924444	14924489	.	-	.	Parent=rna-CELE_Y57G11C.26
NC_003282.8	RefSeq	exon	14924533	14924748	.	-	.	Parent=rna-CELE_Y57G11C.26
NC_003282.8	RefSeq	exon	14924960	14925078	.	-	.	Parent=rna-CELE_Y57G11C.26
NC_003282.8	RefSeq	exon	14925312	14925556	.	-	.	Parent=rna-CELE_Y57G11C.26
NC_003282.8	RefSeq	exon	14925700	14926046	.	-	.	Parent=rna-CELE_Y57G11C.26
NC_003282.8	RefSeq	CDS	14924444	14924489	.	-	0	Parent=rna-CELE_Y57G11C.26
NC_003282.8	RefSeq	CDS	14924533	14924748	.	-	0	Parent=rna-CELE_Y57G11C.26
NC_003282.8	RefSeq	CDS	14924960	14925078	.	-	2	Parent=rna-CELE_Y57G11C.26
NC_003282.8	RefSeq	CDS	14925312	14925556	.	-	1	Parent=rna-CELE_Y57G11C.26
NC_003282.8	RefSeq	CDS	14925700	14926046	.	-	0	Parent=rna-CELE_Y57G11C.26
NC_003282.8	RefSeq	transcript	14924883	14924903	.	+	.	ID=NR_061211.1;geneID=13203503;gene_name=21ur-4479
NC_003282.8	RefSeq	exon	14924883	14924903	.	+	.	Parent=NR_061211.1
NC_003282.8	RefSeq	transcript	14925219	14925239	.	+	.	ID=NR_061212.1;geneID=13203504;gene_name=21ur-1828
NC_003282.8	RefSeq	exon	14925219	14925239	.	+	.	Parent=NR_061212.1
NC_003282.8	RefSeq	transcript	14925612	14925632	.	+	.	ID=NR_061213.1;geneID=13203505;gene_name=21ur-3323
NC_003282.8	RefSeq	exon	14925612	14925632	.	+	.	Parent=NR_061213.1
NC_003282.8	RefSeq	transcript	14925623	14925643	.	-	.	ID=NR_061214.1;geneID=13203506;gene_name=21ur-313
NC_003282.8	RefSeq	exon	14925623	14925643	.	-	.	Parent=NR_061214.1
NC_003282.8	RefSeq	transcript	14926072	14926092	.	-	.	ID=NR_061215.1;geneID=13203507;gene_name=21ur-11784
NC_003282.8	RefSeq	exon	14926072	14926092	.	-	.	Parent=NR_061215.1
NC_003282.8	RefSeq	transcript	14926122	14926142	.	+	.	ID=NR_061216.1;geneID=13203508;gene_name=21ur-10106
NC_003282.8	RefSeq	exon	14926122	14926142	.	+	.	Parent=NR_061216.1
NC_003282.8	RefSeq	transcript	14926125	14926145	.	+	.	ID=NR_061217.1;geneID=13203509;gene_name=21ur-9793
NC_003282.8	RefSeq	exon	14926125	14926145	.	+	.	Parent=NR_061217.1
NC_003282.8	RefSeq	transcript	14926199	14926219	.	+	.	ID=NR_061218.1;geneID=13203510;gene_name=21ur-6903
NC_003282.8	RefSeq	exon	14926199	14926219	.	+	.	Parent=NR_061218.1
NC_003282.8	RefSeq	transcript	14926359	14926379	.	+	.	ID=NR_061219.1;geneID=13203511;gene_name=21ur-9247
NC_003282.8	RefSeq	exon	14926359	14926379	.	+	.	Parent=NR_061219.1
NC_003282.8	RefSeq	transcript	14926360	14926380	.	+	.	ID=NR_061220.1;geneID=13203512;gene_name=21ur-2231
NC_003282.8	RefSeq	exon	14926360	14926380	.	+	.	Parent=NR_061220.1
NC_003282.8	RefSeq	transcript	14926733	14926753	.	+	.	ID=NR_061221.1;geneID=13203513;gene_name=21ur-2008
NC_003282.8	RefSeq	exon	14926733	14926753	.	+	.	Parent=NR_061221.1
NC_003282.8	RefSeq	mRNA	14927059	14928623	.	+	.	ID=rna-CELE_Y57G11C.29;geneID=13203514;gene_name=Y57G11C.29
NC_003282.8	RefSeq	exon	14927059	14928623	.	+	.	Parent=rna-CELE_Y57G11C.29
NC_003282.8	RefSeq	CDS	14927059	14928623	.	+	0	Parent=rna-CELE_Y57G11C.29
NC_003282.8	RefSeq	transcript	14927231	14927251	.	-	.	ID=NR_061222.1;geneID=13203515;gene_name=21ur-3305
NC_003282.8	RefSeq	exon	14927231	14927251	.	-	.	Parent=NR_061222.1
NC_003282.8	RefSeq	transcript	14927352	14927372	.	+	.	ID=NR_061223.1;geneID=13203516;gene_name=21ur-3247
NC_003282.8	RefSeq	exon	14927352	14927372	.	+	.	Parent=NR_061223.1
NC_003282.8	RefSeq	transcript	14928047	14928067	.	+	.	ID=NR_061224.1;geneID=13203517;gene_name=21ur-4274
NC_003282.8	RefSeq	exon	14928047	14928067	.	+	.	Parent=NR_061224.1
NC_003282.8	RefSeq	transcript	14928779	14928799	.	-	.	ID=NR_061225.1;geneID=13203518;gene_name=21ur-5330
NC_003282.8	RefSeq	exon	14928779	14928799	.	-	.	Parent=NR_061225.1
NC_003282.8	RefSeq	mRNA	14929721	14931931	.	+	.	ID=NM_001307290.1;geneID=13203519;gene_name=Y57G11C.28
NC_003282.8	RefSeq	exon	14929721	14929794	.	+	.	Parent=NM_001307290.1
NC_003282.8	RefSeq	exon	14929840	14929991	.	+	.	Parent=NM_001307290.1
NC_003282.8	RefSeq	exon	14930261	14930505	.	+	.	Parent=NM_001307290.1
NC_003282.8	RefSeq	exon	14930659	14930784	.	+	.	Parent=NM_001307290.1
NC_003282.8	RefSeq	exon	14931625	14931840	.	+	.	Parent=NM_001307290.1
NC_003282.8	RefSeq	exon	14931887	14931931	.	+	.	Parent=NM_001307290.1
NC_003282.8	RefSeq	CDS	14929721	14929794	.	+	0	Parent=NM_001307290.1
NC_003282.8	RefSeq	CDS	14929840	14929991	.	+	1	Parent=NM_001307290.1
NC_003282.8	RefSeq	CDS	14930261	14930505	.	+	2	Parent=NM_001307290.1
NC_003282.8	RefSeq	CDS	14930659	14930784	.	+	0	Parent=NM_001307290.1
NC_003282.8	RefSeq	CDS	14931625	14931840	.	+	0	Parent=NM_001307290.1
NC_003282.8	RefSeq	CDS	14931887	14931931	.	+	0	Parent=NM_001307290.1
NC_003282.8	RefSeq	transcript	14930129	14930149	.	+	.	ID=NR_061226.1;geneID=13203520;gene_name=21ur-10537
NC_003282.8	RefSeq	exon	14930129	14930149	.	+	.	Parent=NR_061226.1
NC_003282.8	RefSeq	transcript	14930294	14930314	.	-	.	ID=NR_061227.1;geneID=13203521;gene_name=21ur-4404
NC_003282.8	RefSeq	exon	14930294	14930314	.	-	.	Parent=NR_061227.1
NC_003282.8	RefSeq	transcript	14930583	14930603	.	+	.	ID=NR_061228.1;geneID=13203522;gene_name=21ur-2079
NC_003282.8	RefSeq	exon	14930583	14930603	.	+	.	Parent=NR_061228.1
NC_003282.8	RefSeq	transcript	14931034	14931054	.	+	.	ID=NR_061229.1;geneID=13203523;gene_name=21ur-10937
NC_003282.8	RefSeq	exon	14931034	14931054	.	+	.	Parent=NR_061229.1
NC_003282.8	RefSeq	transcript	14931035	14931055	.	+	.	ID=NR_061230.1;geneID=13203524;gene_name=21ur-4536
NC_003282.8	RefSeq	exon	14931035	14931055	.	+	.	Parent=NR_061230.1
NC_003282.8	RefSeq	transcript	14931261	14931281	.	-	.	ID=NR_061231.1;geneID=13203525;gene_name=21ur-9692
NC_003282.8	RefSeq	exon	14931261	14931281	.	-	.	Parent=NR_061231.1
NC_003282.8	RefSeq	transcript	14931491	14931511	.	-	.	ID=NR_061232.1;geneID=13203526;gene_name=21ur-4614
NC_003282.8	RefSeq	exon	14931491	14931511	.	-	.	Parent=NR_061232.1
NC_003282.8	RefSeq	transcript	14931495	14931515	.	-	.	ID=NR_061233.1;geneID=13203527;gene_name=21ur-12131
NC_003282.8	RefSeq	exon	14931495	14931515	.	-	.	Parent=NR_061233.1
NC_003282.8	RefSeq	transcript	14932050	14932070	.	+	.	ID=NR_061234.1;geneID=13203528;gene_name=21ur-1686
NC_003282.8	RefSeq	exon	14932050	14932070	.	+	.	Parent=NR_061234.1
NC_003282.8	RefSeq	transcript	14932520	14932540	.	+	.	ID=NR_061235.1;geneID=13203529;gene_name=21ur-13572
NC_003282.8	RefSeq	exon	14932520	14932540	.	+	.	Parent=NR_061235.1
NC_003282.8	RefSeq	mRNA	14932972	14933624	.	+	.	ID=NM_001268912.2;geneID=13203530;gene_name=Y57G11C.1131
NC_003282.8	RefSeq	exon	14932972	14933013	.	+	.	Parent=NM_001268912.2
NC_003282.8	RefSeq	exon	14933045	14933427	.	+	.	Parent=NM_001268912.2
NC_003282.8	RefSeq	exon	14933492	14933624	.	+	.	Parent=NM_001268912.2
NC_003282.8	RefSeq	CDS	14933384	14933427	.	+	0	Parent=NM_001268912.2
NC_003282.8	RefSeq	CDS	14933492	14933624	.	+	1	Parent=NM_001268912.2
NC_003282.8	RefSeq	transcript	14934294	14934314	.	-	.	ID=NR_061236.1;geneID=13203531;gene_name=21ur-3870
NC_003282.8	RefSeq	exon	14934294	14934314	.	-	.	Parent=NR_061236.1
NC_003282.8	RefSeq	mRNA	14934497	14935013	.	+	.	ID=rna-CELE_Y57G11C.1133;geneID=13203532;gene_name=Y57G11C.1133
NC_003282.8	RefSeq	exon	14934497	14934713	.	+	.	Parent=rna-CELE_Y57G11C.1133
NC_003282.8	RefSeq	exon	14934854	14935013	.	+	.	Parent=rna-CELE_Y57G11C.1133
NC_003282.8	RefSeq	CDS	14934497	14934713	.	+	0	Parent=rna-CELE_Y57G11C.1133
NC_003282.8	RefSeq	CDS	14934854	14935013	.	+	2	Parent=rna-CELE_Y57G11C.1133
NC_003282.8	RefSeq	transcript	14934740	14934760	.	-	.	ID=NR_061237.1;geneID=13203533;gene_name=21ur-15543
NC_003282.8	RefSeq	exon	14934740	14934760	.	-	.	Parent=NR_061237.1
NC_003282.8	RefSeq	transcript	14934790	14934810	.	+	.	ID=NR_061238.1;geneID=13203534;gene_name=21ur-14441
NC_003282.8	RefSeq	exon	14934790	14934810	.	+	.	Parent=NR_061238.1
NC_003282.8	RefSeq	transcript	14934821	14937128	.	-	.	ID=NR_131653.1;geneID=13203536;gene_name=linc-121
NC_003282.8	RefSeq	exon	14934821	14936875	.	-	.	Parent=NR_131653.1
NC_003282.8	RefSeq	exon	14936938	14937128	.	-	.	Parent=NR_131653.1
NC_003282.8	RefSeq	transcript	14935283	14935303	.	-	.	ID=NR_061239.1;geneID=13203535;gene_name=21ur-5663
NC_003282.8	RefSeq	exon	14935283	14935303	.	-	.	Parent=NR_061239.1
NC_003282.8	RefSeq	transcript	14937176	14937196	.	+	.	ID=NR_061240.1;geneID=13203537;gene_name=21ur-5382
NC_003282.8	RefSeq	exon	14937176	14937196	.	+	.	Parent=NR_061240.1
NC_003282.8	RefSeq	transcript	14937214	14937234	.	-	.	ID=NR_061241.1;geneID=13203538;gene_name=21ur-13990
NC_003282.8	RefSeq	exon	14937214	14937234	.	-	.	Parent=NR_061241.1
NC_003282.8	RefSeq	mRNA	14937317	14937957	.	+	.	ID=NM_001276888.3;geneID=24105173;gene_name=Y57G11C.1144
NC_003282.8	RefSeq	exon	14937317	14937573	.	+	.	Parent=NM_001276888.3
NC_003282.8	RefSeq	exon	14937636	14937957	.	+	.	Parent=NM_001276888.3
NC_003282.8	RefSeq	CDS	14937510	14937573	.	+	0	Parent=NM_001276888.3
NC_003282.8	RefSeq	CDS	14937636	14937793	.	+	2	Parent=NM_001276888.3
NC_003282.8	RefSeq	mRNA	14938896	14941898	.	+	.	ID=NM_001276889.1;geneID=13203539;gene_name=Y57G11C.30
NC_003282.8	RefSeq	exon	14938896	14939241	.	+	.	Parent=NM_001276889.1
NC_003282.8	RefSeq	exon	14940162	14940406	.	+	.	Parent=NM_001276889.1
NC_003282.8	RefSeq	exon	14940569	14940694	.	+	.	Parent=NM_001276889.1
NC_003282.8	RefSeq	exon	14941589	14941804	.	+	.	Parent=NM_001276889.1
NC_003282.8	RefSeq	exon	14941851	14941898	.	+	.	Parent=NM_001276889.1
NC_003282.8	RefSeq	CDS	14938896	14939241	.	+	0	Parent=NM_001276889.1
NC_003282.8	RefSeq	CDS	14940162	14940406	.	+	2	Parent=NM_001276889.1
NC_003282.8	RefSeq	CDS	14940569	14940694	.	+	0	Parent=NM_001276889.1
NC_003282.8	RefSeq	CDS	14941589	14941804	.	+	0	Parent=NM_001276889.1
NC_003282.8	RefSeq	CDS	14941851	14941898	.	+	0	Parent=NM_001276889.1
NC_003282.8	RefSeq	transcript	14939260	14939280	.	-	.	ID=NR_061242.1;geneID=13203540;gene_name=21ur-9339
NC_003282.8	RefSeq	exon	14939260	14939280	.	-	.	Parent=NR_061242.1
NC_003282.8	RefSeq	transcript	14939263	14939283	.	-	.	ID=NR_061243.1;geneID=13203541;gene_name=21ur-11091
NC_003282.8	RefSeq	exon	14939263	14939283	.	-	.	Parent=NR_061243.1
NC_003282.8	RefSeq	transcript	14939384	14939404	.	+	.	ID=NR_061244.1;geneID=13203542;gene_name=21ur-3738
NC_003282.8	RefSeq	exon	14939384	14939404	.	+	.	Parent=NR_061244.1
NC_003282.8	RefSeq	transcript	14939591	14939611	.	+	.	ID=NR_061245.1;geneID=13203543;gene_name=21ur-8400
NC_003282.8	RefSeq	exon	14939591	14939611	.	+	.	Parent=NR_061245.1
NC_003282.8	RefSeq	transcript	14940102	14940122	.	+	.	ID=NR_061246.1;geneID=13203544;gene_name=21ur-7701
NC_003282.8	RefSeq	exon	14940102	14940122	.	+	.	Parent=NR_061246.1
NC_003282.8	RefSeq	mRNA	14940173	14941898	.	+	.	ID=NM_001380540.1;geneID=13203539;gene_name=Y57G11C.30
NC_003282.8	RefSeq	exon	14940173	14940406	.	+	.	Parent=NM_001380540.1
NC_003282.8	RefSeq	exon	14940569	14940694	.	+	.	Parent=NM_001380540.1
NC_003282.8	RefSeq	exon	14941589	14941804	.	+	.	Parent=NM_001380540.1
NC_003282.8	RefSeq	exon	14941851	14941898	.	+	.	Parent=NM_001380540.1
NC_003282.8	RefSeq	CDS	14940173	14940406	.	+	0	Parent=NM_001380540.1
NC_003282.8	RefSeq	CDS	14940569	14940694	.	+	0	Parent=NM_001380540.1
NC_003282.8	RefSeq	CDS	14941589	14941804	.	+	0	Parent=NM_001380540.1
NC_003282.8	RefSeq	CDS	14941851	14941898	.	+	0	Parent=NM_001380540.1
NC_003282.8	RefSeq	transcript	14940483	14940503	.	+	.	ID=NR_061247.1;geneID=13203545;gene_name=21ur-3244
NC_003282.8	RefSeq	exon	14940483	14940503	.	+	.	Parent=NR_061247.1
NC_003282.8	RefSeq	transcript	14940964	14940984	.	+	.	ID=NR_061248.1;geneID=13203546;gene_name=21ur-14132
NC_003282.8	RefSeq	exon	14940964	14940984	.	+	.	Parent=NR_061248.1
NC_003282.8	RefSeq	transcript	14940965	14940985	.	+	.	ID=NR_061249.1;geneID=13203547;gene_name=21ur-5748
NC_003282.8	RefSeq	exon	14940965	14940985	.	+	.	Parent=NR_061249.1
NC_003282.8	RefSeq	transcript	14941256	14941276	.	+	.	ID=NR_061250.1;geneID=13203548;gene_name=21ur-5079
NC_003282.8	RefSeq	exon	14941256	14941276	.	+	.	Parent=NR_061250.1
NC_003282.8	RefSeq	transcript	14941452	14941472	.	-	.	ID=NR_061251.1;geneID=13203549;gene_name=21ur-5723
NC_003282.8	RefSeq	exon	14941452	14941472	.	-	.	Parent=NR_061251.1
NC_003282.8	RefSeq	transcript	14941453	14941473	.	-	.	ID=NR_061252.1;geneID=13203550;gene_name=21ur-12949
NC_003282.8	RefSeq	exon	14941453	14941473	.	-	.	Parent=NR_061252.1
NC_003282.8	RefSeq	transcript	14941455	14941475	.	-	.	ID=NR_061253.1;geneID=13203551;gene_name=21ur-13474
NC_003282.8	RefSeq	exon	14941455	14941475	.	-	.	Parent=NR_061253.1
NC_003282.8	RefSeq	transcript	14942013	14942033	.	+	.	ID=NR_061254.1;geneID=13203552;gene_name=21ur-8530
NC_003282.8	RefSeq	exon	14942013	14942033	.	+	.	Parent=NR_061254.1
NC_003282.8	RefSeq	transcript	14942199	14942219	.	-	.	ID=NR_061255.1;geneID=13203553;gene_name=21ur-1787
NC_003282.8	RefSeq	exon	14942199	14942219	.	-	.	Parent=NR_061255.1
NC_003282.8	RefSeq	mRNA	14942237	14944334	.	-	.	ID=NM_001028361.7;geneID=3565195;gene_name=Y57G11C.48
NC_003282.8	RefSeq	exon	14942237	14942333	.	-	.	Parent=NM_001028361.7
NC_003282.8	RefSeq	exon	14942549	14942911	.	-	.	Parent=NM_001028361.7
NC_003282.8	RefSeq	exon	14943339	14943394	.	-	.	Parent=NM_001028361.7
NC_003282.8	RefSeq	exon	14943975	14944096	.	-	.	Parent=NM_001028361.7
NC_003282.8	RefSeq	exon	14944252	14944334	.	-	.	Parent=NM_001028361.7
NC_003282.8	RefSeq	CDS	14942286	14942333	.	-	0	Parent=NM_001028361.7
NC_003282.8	RefSeq	CDS	14942549	14942911	.	-	0	Parent=NM_001028361.7
NC_003282.8	RefSeq	CDS	14943339	14943394	.	-	2	Parent=NM_001028361.7
NC_003282.8	RefSeq	CDS	14943975	14944096	.	-	1	Parent=NM_001028361.7
NC_003282.8	RefSeq	CDS	14944252	14944334	.	-	0	Parent=NM_001028361.7
NC_003282.8	RefSeq	transcript	14942540	14942560	.	+	.	ID=NR_061256.1;geneID=13203555;gene_name=21ur-3253
NC_003282.8	RefSeq	exon	14942540	14942560	.	+	.	Parent=NR_061256.1
NC_003282.8	RefSeq	transcript	14942919	14942939	.	-	.	ID=NR_061257.1;geneID=13203556;gene_name=21ur-5148
NC_003282.8	RefSeq	exon	14942919	14942939	.	-	.	Parent=NR_061257.1
NC_003282.8	RefSeq	transcript	14943013	14943033	.	-	.	ID=NR_061258.1;geneID=13203557;gene_name=21ur-11198
NC_003282.8	RefSeq	exon	14943013	14943033	.	-	.	Parent=NR_061258.1
NC_003282.8	RefSeq	transcript	14943203	14943223	.	-	.	ID=NR_061259.1;geneID=13203558;gene_name=21ur-8037
NC_003282.8	RefSeq	exon	14943203	14943223	.	-	.	Parent=NR_061259.1
NC_003282.8	RefSeq	transcript	14943409	14943429	.	-	.	ID=NR_061260.1;geneID=13203559;gene_name=21ur-2223
NC_003282.8	RefSeq	exon	14943409	14943429	.	-	.	Parent=NR_061260.1
NC_003282.8	RefSeq	transcript	14943492	14943512	.	-	.	ID=NR_061261.1;geneID=13203560;gene_name=21ur-4754
NC_003282.8	RefSeq	exon	14943492	14943512	.	-	.	Parent=NR_061261.1
NC_003282.8	RefSeq	transcript	14943550	14943570	.	-	.	ID=NR_061262.1;geneID=13203561;gene_name=21ur-15196
NC_003282.8	RefSeq	exon	14943550	14943570	.	-	.	Parent=NR_061262.1
NC_003282.8	RefSeq	transcript	14943551	14943571	.	-	.	ID=NR_061263.1;geneID=13203562;gene_name=21ur-8009
NC_003282.8	RefSeq	exon	14943551	14943571	.	-	.	Parent=NR_061263.1
NC_003282.8	RefSeq	transcript	14943873	14943893	.	-	.	ID=NR_061264.1;geneID=13203563;gene_name=21ur-2898
NC_003282.8	RefSeq	exon	14943873	14943893	.	-	.	Parent=NR_061264.1
NC_003282.8	RefSeq	transcript	14943876	14943896	.	-	.	ID=NR_061265.1;geneID=13203564;gene_name=21ur-5200
NC_003282.8	RefSeq	exon	14943876	14943896	.	-	.	Parent=NR_061265.1
NC_003282.8	RefSeq	transcript	14945176	14945196	.	-	.	ID=NR_061266.1;geneID=13203565;gene_name=21ur-717
NC_003282.8	RefSeq	exon	14945176	14945196	.	-	.	Parent=NR_061266.1
NC_003282.8	RefSeq	transcript	14945722	14945742	.	-	.	ID=NR_061267.1;geneID=13203566;gene_name=21ur-11518
NC_003282.8	RefSeq	exon	14945722	14945742	.	-	.	Parent=NR_061267.1
NC_003282.8	RefSeq	transcript	14945726	14945746	.	-	.	ID=NR_061268.1;geneID=13203567;gene_name=21ur-7766
NC_003282.8	RefSeq	exon	14945726	14945746	.	-	.	Parent=NR_061268.1
NC_003282.8	RefSeq	transcript	14945727	14945747	.	-	.	ID=NR_061269.1;geneID=13203568;gene_name=21ur-4749
NC_003282.8	RefSeq	exon	14945727	14945747	.	-	.	Parent=NR_061269.1
NC_003282.8	RefSeq	transcript	14945784	14945804	.	-	.	ID=NR_061270.1;geneID=13203569;gene_name=21ur-13291
NC_003282.8	RefSeq	exon	14945784	14945804	.	-	.	Parent=NR_061270.1
NC_003282.8	RefSeq	transcript	14946064	14946084	.	+	.	ID=NR_061271.1;geneID=13203570;gene_name=21ur-2015
NC_003282.8	RefSeq	exon	14946064	14946084	.	+	.	Parent=NR_061271.1
NC_003282.8	RefSeq	transcript	14946303	14946323	.	-	.	ID=NR_061272.1;geneID=13203571;gene_name=21ur-3471
NC_003282.8	RefSeq	exon	14946303	14946323	.	-	.	Parent=NR_061272.1
NC_003282.8	RefSeq	transcript	14946426	14946446	.	+	.	ID=NR_061273.1;geneID=13203572;gene_name=21ur-2948
NC_003282.8	RefSeq	exon	14946426	14946446	.	+	.	Parent=NR_061273.1
NC_003282.8	RefSeq	transcript	14946653	14946673	.	-	.	ID=NR_061274.1;geneID=13203573;gene_name=21ur-488
NC_003282.8	RefSeq	exon	14946653	14946673	.	-	.	Parent=NR_061274.1
NC_003282.8	RefSeq	transcript	14946656	14946676	.	-	.	ID=NR_061275.1;geneID=13203574;gene_name=21ur-12507
NC_003282.8	RefSeq	exon	14946656	14946676	.	-	.	Parent=NR_061275.1
NC_003282.8	RefSeq	transcript	14946976	14946996	.	+	.	ID=NR_061276.1;geneID=13203575;gene_name=21ur-1224
NC_003282.8	RefSeq	exon	14946976	14946996	.	+	.	Parent=NR_061276.1
NC_003282.8	RefSeq	transcript	14946979	14946999	.	+	.	ID=NR_061277.1;geneID=13203576;gene_name=21ur-14178
NC_003282.8	RefSeq	exon	14946979	14946999	.	+	.	Parent=NR_061277.1
NC_003282.8	RefSeq	transcript	14947145	14947165	.	+	.	ID=NR_061278.1;geneID=13203577;gene_name=21ur-1089
NC_003282.8	RefSeq	exon	14947145	14947165	.	+	.	Parent=NR_061278.1
NC_003282.8	RefSeq	transcript	14947326	14947346	.	-	.	ID=NR_061279.1;geneID=13203578;gene_name=21ur-421
NC_003282.8	RefSeq	exon	14947326	14947346	.	-	.	Parent=NR_061279.1
NC_003282.8	RefSeq	transcript	14947402	14947422	.	+	.	ID=NR_061280.1;geneID=13203579;gene_name=21ur-10568
NC_003282.8	RefSeq	exon	14947402	14947422	.	+	.	Parent=NR_061280.1
NC_003282.8	RefSeq	transcript	14948918	14948938	.	-	.	ID=NR_061281.1;geneID=13203580;gene_name=21ur-1743
NC_003282.8	RefSeq	exon	14948918	14948938	.	-	.	Parent=NR_061281.1
NC_003282.8	RefSeq	transcript	14949074	14949094	.	+	.	ID=NR_061282.1;geneID=13203581;gene_name=21ur-3291
NC_003282.8	RefSeq	exon	14949074	14949094	.	+	.	Parent=NR_061282.1
NC_003282.8	RefSeq	transcript	14949077	14949097	.	+	.	ID=NR_061283.1;geneID=13203582;gene_name=21ur-12813
NC_003282.8	RefSeq	exon	14949077	14949097	.	+	.	Parent=NR_061283.1
NC_003282.8	RefSeq	transcript	14950078	14950098	.	-	.	ID=NR_061284.1;geneID=13203583;gene_name=21ur-6485
NC_003282.8	RefSeq	exon	14950078	14950098	.	-	.	Parent=NR_061284.1
NC_003282.8	RefSeq	transcript	14950079	14950099	.	+	.	ID=NR_061285.1;geneID=13203584;gene_name=21ur-2092
NC_003282.8	RefSeq	exon	14950079	14950099	.	+	.	Parent=NR_061285.1
NC_003282.8	RefSeq	transcript	14950080	14950100	.	+	.	ID=NR_061286.1;geneID=13203585;gene_name=21ur-6993
NC_003282.8	RefSeq	exon	14950080	14950100	.	+	.	Parent=NR_061286.1
NC_003282.8	RefSeq	transcript	14950414	14950434	.	+	.	ID=NR_061287.1;geneID=13203586;gene_name=21ur-6
NC_003282.8	RefSeq	exon	14950414	14950434	.	+	.	Parent=NR_061287.1
NC_003282.8	RefSeq	mRNA	14950710	14954226	.	+	.	ID=NM_001083261.3;geneID=4927056;gene_name=Y41E3.22
NC_003282.8	RefSeq	exon	14950710	14950887	.	+	.	Parent=NM_001083261.3
NC_003282.8	RefSeq	exon	14953925	14953985	.	+	.	Parent=NM_001083261.3
NC_003282.8	RefSeq	exon	14954036	14954226	.	+	.	Parent=NM_001083261.3
NC_003282.8	RefSeq	CDS	14950765	14950887	.	+	0	Parent=NM_001083261.3
NC_003282.8	RefSeq	CDS	14953925	14953985	.	+	0	Parent=NM_001083261.3
NC_003282.8	RefSeq	CDS	14954036	14954196	.	+	2	Parent=NM_001083261.3
NC_003282.8	RefSeq	transcript	14950778	14950798	.	+	.	ID=NR_061288.1;geneID=13203588;gene_name=21ur-5950
NC_003282.8	RefSeq	exon	14950778	14950798	.	+	.	Parent=NR_061288.1
NC_003282.8	RefSeq	transcript	14950980	14951000	.	-	.	ID=NR_061289.1;geneID=13203589;gene_name=21ur-10933
NC_003282.8	RefSeq	exon	14950980	14951000	.	-	.	Parent=NR_061289.1
NC_003282.8	RefSeq	transcript	14951319	14951339	.	+	.	ID=NR_061290.1;geneID=13203590;gene_name=21ur-6421
NC_003282.8	RefSeq	exon	14951319	14951339	.	+	.	Parent=NR_061290.1
NC_003282.8	RefSeq	transcript	14951320	14951340	.	+	.	ID=NR_061291.1;geneID=13203591;gene_name=21ur-13991
NC_003282.8	RefSeq	exon	14951320	14951340	.	+	.	Parent=NR_061291.1
NC_003282.8	RefSeq	transcript	14951448	14951468	.	-	.	ID=NR_061292.1;geneID=13203592;gene_name=21ur-2981
NC_003282.8	RefSeq	exon	14951448	14951468	.	-	.	Parent=NR_061292.1
NC_003282.8	RefSeq	transcript	14951696	14951716	.	+	.	ID=NR_061293.1;geneID=13203593;gene_name=21ur-4845
NC_003282.8	RefSeq	exon	14951696	14951716	.	+	.	Parent=NR_061293.1
NC_003282.8	RefSeq	transcript	14951907	14951927	.	+	.	ID=NR_061294.1;geneID=13203594;gene_name=21ur-12595
NC_003282.8	RefSeq	exon	14951907	14951927	.	+	.	Parent=NR_061294.1
NC_003282.8	RefSeq	transcript	14951920	14951940	.	-	.	ID=NR_061295.1;geneID=13203595;gene_name=21ur-7037
NC_003282.8	RefSeq	exon	14951920	14951940	.	-	.	Parent=NR_061295.1
NC_003282.8	RefSeq	transcript	14951921	14951941	.	-	.	ID=NR_061296.1;geneID=13203596;gene_name=21ur-8946
NC_003282.8	RefSeq	exon	14951921	14951941	.	-	.	Parent=NR_061296.1
NC_003282.8	RefSeq	transcript	14952147	14952167	.	-	.	ID=NR_061297.1;geneID=13203597;gene_name=21ur-2226
NC_003282.8	RefSeq	exon	14952147	14952167	.	-	.	Parent=NR_061297.1
NC_003282.8	RefSeq	transcript	14952291	14952311	.	+	.	ID=NR_061298.1;geneID=13203598;gene_name=21ur-13486
NC_003282.8	RefSeq	exon	14952291	14952311	.	+	.	Parent=NR_061298.1
NC_003282.8	RefSeq	transcript	14952294	14952314	.	+	.	ID=NR_061299.1;geneID=13203599;gene_name=21ur-2398
NC_003282.8	RefSeq	exon	14952294	14952314	.	+	.	Parent=NR_061299.1
NC_003282.8	RefSeq	transcript	14952807	14952827	.	-	.	ID=NR_061300.1;geneID=13203600;gene_name=21ur-6178
NC_003282.8	RefSeq	exon	14952807	14952827	.	-	.	Parent=NR_061300.1
NC_003282.8	RefSeq	transcript	14952960	14952980	.	+	.	ID=NR_061301.1;geneID=13203601;gene_name=21ur-2206
NC_003282.8	RefSeq	exon	14952960	14952980	.	+	.	Parent=NR_061301.1
NC_003282.8	RefSeq	transcript	14953561	14953581	.	+	.	ID=NR_061302.1;geneID=13203602;gene_name=21ur-9537
NC_003282.8	RefSeq	exon	14953561	14953581	.	+	.	Parent=NR_061302.1
NC_003282.8	RefSeq	transcript	14953753	14953773	.	-	.	ID=NR_061303.1;geneID=13203603;gene_name=21ur-7947
NC_003282.8	RefSeq	exon	14953753	14953773	.	-	.	Parent=NR_061303.1
NC_003282.8	RefSeq	transcript	14953896	14953916	.	+	.	ID=NR_061304.1;geneID=13203604;gene_name=21ur-12654
NC_003282.8	RefSeq	exon	14953896	14953916	.	+	.	Parent=NR_061304.1
NC_003282.8	RefSeq	transcript	14953897	14953917	.	+	.	ID=NR_061305.1;geneID=13203605;gene_name=21ur-12750
NC_003282.8	RefSeq	exon	14953897	14953917	.	+	.	Parent=NR_061305.1
NC_003282.8	RefSeq	transcript	14953924	14954196	.	+	.	ID=NR_131654.1;geneID=4927056;gene_name=Y41E3.22
NC_003282.8	RefSeq	exon	14953924	14953985	.	+	.	Parent=NR_131654.1
NC_003282.8	RefSeq	exon	14954036	14954196	.	+	.	Parent=NR_131654.1
NC_003282.8	RefSeq	mRNA	14954202	14958874	.	-	.	ID=NM_001047559.4;geneID=178413;gene_name=Y41E3.1
NC_003282.8	RefSeq	exon	14954202	14954716	.	-	.	Parent=NM_001047559.4
NC_003282.8	RefSeq	exon	14955511	14955609	.	-	.	Parent=NM_001047559.4
NC_003282.8	RefSeq	exon	14955657	14956237	.	-	.	Parent=NM_001047559.4
NC_003282.8	RefSeq	exon	14956568	14956692	.	-	.	Parent=NM_001047559.4
NC_003282.8	RefSeq	exon	14957004	14957290	.	-	.	Parent=NM_001047559.4
NC_003282.8	RefSeq	exon	14957361	14957538	.	-	.	Parent=NM_001047559.4
NC_003282.8	RefSeq	exon	14957595	14957925	.	-	.	Parent=NM_001047559.4
NC_003282.8	RefSeq	exon	14958722	14958874	.	-	.	Parent=NM_001047559.4
NC_003282.8	RefSeq	CDS	14954422	14954716	.	-	1	Parent=NM_001047559.4
NC_003282.8	RefSeq	CDS	14955511	14955609	.	-	1	Parent=NM_001047559.4
NC_003282.8	RefSeq	CDS	14955657	14956237	.	-	0	Parent=NM_001047559.4
NC_003282.8	RefSeq	CDS	14956568	14956692	.	-	2	Parent=NM_001047559.4
NC_003282.8	RefSeq	CDS	14957004	14957290	.	-	1	Parent=NM_001047559.4
NC_003282.8	RefSeq	CDS	14957361	14957538	.	-	2	Parent=NM_001047559.4
NC_003282.8	RefSeq	CDS	14957595	14957925	.	-	0	Parent=NM_001047559.4
NC_003282.8	RefSeq	CDS	14958722	14958874	.	-	0	Parent=NM_001047559.4
NC_003282.8	RefSeq	mRNA	14954422	14954517	.	-	.	ID=NM_001306922.3;geneID=178413;gene_name=Y41E3.1
NC_003282.8	RefSeq	exon	14954422	14954517	.	-	.	Parent=NM_001306922.3
NC_003282.8	RefSeq	CDS	14954422	14954517	.	-	0	Parent=NM_001306922.3
NC_003282.8	RefSeq	mRNA	14954422	14956237	.	-	.	ID=NM_001306921.3;geneID=178413;gene_name=Y41E3.1
NC_003282.8	RefSeq	exon	14954422	14954716	.	-	.	Parent=NM_001306921.3
NC_003282.8	RefSeq	exon	14955511	14955609	.	-	.	Parent=NM_001306921.3
NC_003282.8	RefSeq	exon	14955657	14956237	.	-	.	Parent=NM_001306921.3
NC_003282.8	RefSeq	CDS	14954422	14954716	.	-	1	Parent=NM_001306921.3
NC_003282.8	RefSeq	CDS	14955511	14955609	.	-	1	Parent=NM_001306921.3
NC_003282.8	RefSeq	CDS	14955657	14956237	.	-	0	Parent=NM_001306921.3
NC_003282.8	RefSeq	transcript	14958931	14959349	.	-	.	ID=NR_101978.1;geneID=24105090;gene_name=linc-60
NC_003282.8	RefSeq	exon	14958931	14959349	.	-	.	Parent=NR_101978.1
NC_003282.8	RefSeq	transcript	14960576	14960596	.	+	.	ID=NR_061306.1;geneID=13203607;gene_name=21ur-13468
NC_003282.8	RefSeq	exon	14960576	14960596	.	+	.	Parent=NR_061306.1
NC_003282.8	RefSeq	transcript	14960988	14961008	.	+	.	ID=NR_061307.1;geneID=13203608;gene_name=21ur-3052
NC_003282.8	RefSeq	exon	14960988	14961008	.	+	.	Parent=NR_061307.1
NC_003282.8	RefSeq	transcript	14961202	14961222	.	-	.	ID=NR_061308.1;geneID=13203609;gene_name=21ur-395
NC_003282.8	RefSeq	exon	14961202	14961222	.	-	.	Parent=NR_061308.1
NC_003282.8	RefSeq	transcript	14961441	14961461	.	+	.	ID=NR_061309.1;geneID=13203610;gene_name=21ur-5761
NC_003282.8	RefSeq	exon	14961441	14961461	.	+	.	Parent=NR_061309.1
NC_003282.8	RefSeq	transcript	14961445	14961465	.	+	.	ID=NR_061310.1;geneID=13203611;gene_name=21ur-9690
NC_003282.8	RefSeq	exon	14961445	14961465	.	+	.	Parent=NR_061310.1
NC_003282.8	RefSeq	transcript	14961570	14961590	.	+	.	ID=NR_061311.1;geneID=13203612;gene_name=21ur-988
NC_003282.8	RefSeq	exon	14961570	14961590	.	+	.	Parent=NR_061311.1
NC_003282.8	RefSeq	transcript	14961820	14961840	.	+	.	ID=NR_061312.1;geneID=13203613;gene_name=21ur-741
NC_003282.8	RefSeq	exon	14961820	14961840	.	+	.	Parent=NR_061312.1
NC_003282.8	RefSeq	transcript	14961931	14961951	.	+	.	ID=NR_061313.1;geneID=13203614;gene_name=21ur-2816
NC_003282.8	RefSeq	exon	14961931	14961951	.	+	.	Parent=NR_061313.1
NC_003282.8	RefSeq	transcript	14962020	14962040	.	+	.	ID=NR_061314.1;geneID=13203615;gene_name=21ur-14031
NC_003282.8	RefSeq	exon	14962020	14962040	.	+	.	Parent=NR_061314.1
NC_003282.8	RefSeq	transcript	14962289	14962309	.	+	.	ID=NR_061315.1;geneID=13203616;gene_name=21ur-7340
NC_003282.8	RefSeq	exon	14962289	14962309	.	+	.	Parent=NR_061315.1
NC_003282.8	RefSeq	transcript	14962403	14962423	.	+	.	ID=NR_061316.1;geneID=13203617;gene_name=21ur-10659
NC_003282.8	RefSeq	exon	14962403	14962423	.	+	.	Parent=NR_061316.1
NC_003282.8	RefSeq	transcript	14962406	14962426	.	+	.	ID=NR_061317.1;geneID=13203618;gene_name=21ur-6380
NC_003282.8	RefSeq	exon	14962406	14962426	.	+	.	Parent=NR_061317.1
NC_003282.8	RefSeq	transcript	14962752	14962772	.	+	.	ID=NR_061318.1;geneID=13203619;gene_name=21ur-4778
NC_003282.8	RefSeq	exon	14962752	14962772	.	+	.	Parent=NR_061318.1
NC_003282.8	RefSeq	transcript	14962948	14962968	.	+	.	ID=NR_061319.1;geneID=13203620;gene_name=21ur-1973
NC_003282.8	RefSeq	exon	14962948	14962968	.	+	.	Parent=NR_061319.1
NC_003282.8	RefSeq	transcript	14963324	14963344	.	+	.	ID=NR_061320.1;geneID=13203621;gene_name=21ur-5047
NC_003282.8	RefSeq	exon	14963324	14963344	.	+	.	Parent=NR_061320.1
NC_003282.8	RefSeq	transcript	14963328	14963348	.	+	.	ID=NR_061321.1;geneID=13203622;gene_name=21ur-14306
NC_003282.8	RefSeq	exon	14963328	14963348	.	+	.	Parent=NR_061321.1
NC_003282.8	RefSeq	transcript	14963555	14963575	.	+	.	ID=NR_061322.1;geneID=13203623;gene_name=21ur-8378
NC_003282.8	RefSeq	exon	14963555	14963575	.	+	.	Parent=NR_061322.1
NC_003282.8	RefSeq	transcript	14963727	14963747	.	+	.	ID=NR_061323.1;geneID=13203624;gene_name=21ur-3302
NC_003282.8	RefSeq	exon	14963727	14963747	.	+	.	Parent=NR_061323.1
NC_003282.8	RefSeq	transcript	14963844	14963864	.	-	.	ID=NR_061324.1;geneID=13203625;gene_name=21ur-1162
NC_003282.8	RefSeq	exon	14963844	14963864	.	-	.	Parent=NR_061324.1
NC_003282.8	RefSeq	transcript	14963847	14963867	.	-	.	ID=NR_061325.1;geneID=13203626;gene_name=21ur-15228
NC_003282.8	RefSeq	exon	14963847	14963867	.	-	.	Parent=NR_061325.1
NC_003282.8	RefSeq	transcript	14963905	14963925	.	-	.	ID=NR_061326.1;geneID=13203627;gene_name=21ur-9139
NC_003282.8	RefSeq	exon	14963905	14963925	.	-	.	Parent=NR_061326.1
NC_003282.8	RefSeq	transcript	14964401	14964421	.	+	.	ID=NR_061327.1;geneID=13203628;gene_name=21ur-13072
NC_003282.8	RefSeq	exon	14964401	14964421	.	+	.	Parent=NR_061327.1
NC_003282.8	RefSeq	transcript	14964405	14964425	.	+	.	ID=NR_061328.1;geneID=13203629;gene_name=21ur-1330
NC_003282.8	RefSeq	exon	14964405	14964425	.	+	.	Parent=NR_061328.1
NC_003282.8	RefSeq	transcript	14964527	14964547	.	+	.	ID=NR_061329.1;geneID=13203630;gene_name=21ur-3501
NC_003282.8	RefSeq	exon	14964527	14964547	.	+	.	Parent=NR_061329.1
NC_003282.8	RefSeq	transcript	14964712	14964732	.	+	.	ID=NR_061330.1;geneID=13203631;gene_name=21ur-12789
NC_003282.8	RefSeq	exon	14964712	14964732	.	+	.	Parent=NR_061330.1
NC_003282.8	RefSeq	transcript	14964795	14964815	.	+	.	ID=NR_061331.1;geneID=13203632;gene_name=21ur-8144
NC_003282.8	RefSeq	exon	14964795	14964815	.	+	.	Parent=NR_061331.1
NC_003282.8	RefSeq	transcript	14964988	14965008	.	+	.	ID=NR_061332.1;geneID=13203633;gene_name=21ur-10558
NC_003282.8	RefSeq	exon	14964988	14965008	.	+	.	Parent=NR_061332.1
NC_003282.8	RefSeq	transcript	14964989	14965009	.	+	.	ID=NR_061333.1;geneID=13203634;gene_name=21ur-724
NC_003282.8	RefSeq	exon	14964989	14965009	.	+	.	Parent=NR_061333.1
NC_003282.8	RefSeq	transcript	14964990	14965010	.	+	.	ID=NR_061334.1;geneID=13203635;gene_name=21ur-15480
NC_003282.8	RefSeq	exon	14964990	14965010	.	+	.	Parent=NR_061334.1
NC_003282.8	RefSeq	transcript	14965227	14965247	.	+	.	ID=NR_061335.1;geneID=13203636;gene_name=21ur-12538
NC_003282.8	RefSeq	exon	14965227	14965247	.	+	.	Parent=NR_061335.1
NC_003282.8	RefSeq	transcript	14965376	14965396	.	+	.	ID=NR_061336.1;geneID=13203637;gene_name=21ur-1150
NC_003282.8	RefSeq	exon	14965376	14965396	.	+	.	Parent=NR_061336.1
NC_003282.8	RefSeq	transcript	14965714	14965734	.	+	.	ID=NR_061337.1;geneID=13203638;gene_name=21ur-4826
NC_003282.8	RefSeq	exon	14965714	14965734	.	+	.	Parent=NR_061337.1
NC_003282.8	RefSeq	transcript	14966096	14966116	.	+	.	ID=NR_061338.1;geneID=13203639;gene_name=21ur-2545
NC_003282.8	RefSeq	exon	14966096	14966116	.	+	.	Parent=NR_061338.1
NC_003282.8	RefSeq	transcript	14966689	14966709	.	+	.	ID=NR_061339.1;geneID=13203640;gene_name=21ur-2661
NC_003282.8	RefSeq	exon	14966689	14966709	.	+	.	Parent=NR_061339.1
NC_003282.8	RefSeq	transcript	14967122	14967142	.	+	.	ID=NR_061340.1;geneID=13203641;gene_name=21ur-1143
NC_003282.8	RefSeq	exon	14967122	14967142	.	+	.	Parent=NR_061340.1
NC_003282.8	RefSeq	transcript	14967125	14967145	.	+	.	ID=NR_061341.1;geneID=13203642;gene_name=21ur-2129
NC_003282.8	RefSeq	exon	14967125	14967145	.	+	.	Parent=NR_061341.1
NC_003282.8	RefSeq	transcript	14967271	14967291	.	+	.	ID=NR_061342.1;geneID=13203643;gene_name=21ur-2636
NC_003282.8	RefSeq	exon	14967271	14967291	.	+	.	Parent=NR_061342.1
NC_003282.8	RefSeq	transcript	14967616	14967636	.	+	.	ID=NR_061343.1;geneID=13203644;gene_name=21ur-6195
NC_003282.8	RefSeq	exon	14967616	14967636	.	+	.	Parent=NR_061343.1
NC_003282.8	RefSeq	transcript	14967617	14967637	.	+	.	ID=NR_061344.1;geneID=13203645;gene_name=21ur-14225
NC_003282.8	RefSeq	exon	14967617	14967637	.	+	.	Parent=NR_061344.1
NC_003282.8	RefSeq	transcript	14967711	14967731	.	+	.	ID=NR_061345.1;geneID=13203646;gene_name=21ur-5493
NC_003282.8	RefSeq	exon	14967711	14967731	.	+	.	Parent=NR_061345.1
NC_003282.8	RefSeq	transcript	14968016	14968036	.	+	.	ID=NR_061346.1;geneID=13203647;gene_name=21ur-8683
NC_003282.8	RefSeq	exon	14968016	14968036	.	+	.	Parent=NR_061346.1
NC_003282.8	RefSeq	transcript	14968028	14968048	.	-	.	ID=NR_061347.1;geneID=13203648;gene_name=21ur-1782
NC_003282.8	RefSeq	exon	14968028	14968048	.	-	.	Parent=NR_061347.1
NC_003282.8	RefSeq	transcript	14968270	14968290	.	-	.	ID=NR_061348.1;geneID=13203649;gene_name=21ur-407
NC_003282.8	RefSeq	exon	14968270	14968290	.	-	.	Parent=NR_061348.1
NC_003282.8	RefSeq	transcript	14968358	14968378	.	+	.	ID=NR_061349.1;geneID=13203650;gene_name=21ur-11833
NC_003282.8	RefSeq	exon	14968358	14968378	.	+	.	Parent=NR_061349.1
NC_003282.8	RefSeq	transcript	14968359	14968379	.	+	.	ID=NR_061350.1;geneID=13203651;gene_name=21ur-6316
NC_003282.8	RefSeq	exon	14968359	14968379	.	+	.	Parent=NR_061350.1
NC_003282.8	RefSeq	transcript	14968360	14968380	.	+	.	ID=NR_061351.1;geneID=13203652;gene_name=21ur-12795
NC_003282.8	RefSeq	exon	14968360	14968380	.	+	.	Parent=NR_061351.1
NC_003282.8	RefSeq	transcript	14968547	14968567	.	-	.	ID=NR_061352.1;geneID=13203653;gene_name=21ur-13336
NC_003282.8	RefSeq	exon	14968547	14968567	.	-	.	Parent=NR_061352.1
NC_003282.8	RefSeq	transcript	14968551	14968571	.	-	.	ID=NR_061353.1;geneID=13203654;gene_name=21ur-9110
NC_003282.8	RefSeq	exon	14968551	14968571	.	-	.	Parent=NR_061353.1
NC_003282.8	RefSeq	transcript	14969014	14969034	.	+	.	ID=NR_061354.1;geneID=13203655;gene_name=21ur-14886
NC_003282.8	RefSeq	exon	14969014	14969034	.	+	.	Parent=NR_061354.1
NC_003282.8	RefSeq	transcript	14969017	14969037	.	+	.	ID=NR_061355.1;geneID=13203656;gene_name=21ur-10497
NC_003282.8	RefSeq	exon	14969017	14969037	.	+	.	Parent=NR_061355.1
NC_003282.8	RefSeq	transcript	14969074	14969094	.	-	.	ID=NR_061356.1;geneID=13203657;gene_name=21ur-4210
NC_003282.8	RefSeq	exon	14969074	14969094	.	-	.	Parent=NR_061356.1
NC_003282.8	RefSeq	transcript	14969761	14969781	.	+	.	ID=NR_061357.1;geneID=13203658;gene_name=21ur-12007
NC_003282.8	RefSeq	exon	14969761	14969781	.	+	.	Parent=NR_061357.1
NC_003282.8	RefSeq	transcript	14969762	14969782	.	+	.	ID=NR_061358.1;geneID=13203659;gene_name=21ur-14851
NC_003282.8	RefSeq	exon	14969762	14969782	.	+	.	Parent=NR_061358.1
NC_003282.8	RefSeq	transcript	14969765	14969785	.	+	.	ID=NR_061359.1;geneID=13203660;gene_name=21ur-2083
NC_003282.8	RefSeq	exon	14969765	14969785	.	+	.	Parent=NR_061359.1
NC_003282.8	RefSeq	transcript	14969969	14969989	.	-	.	ID=NR_061360.1;geneID=13203661;gene_name=21ur-4717
NC_003282.8	RefSeq	exon	14969969	14969989	.	-	.	Parent=NR_061360.1
NC_003282.8	RefSeq	transcript	14970042	14970062	.	+	.	ID=NR_061361.1;geneID=13203662;gene_name=21ur-14281
NC_003282.8	RefSeq	exon	14970042	14970062	.	+	.	Parent=NR_061361.1
NC_003282.8	RefSeq	transcript	14970210	14970230	.	-	.	ID=NR_061362.1;geneID=13203663;gene_name=21ur-11962
NC_003282.8	RefSeq	exon	14970210	14970230	.	-	.	Parent=NR_061362.1
NC_003282.8	RefSeq	transcript	14970213	14970233	.	-	.	ID=NR_061363.1;geneID=13203664;gene_name=21ur-649
NC_003282.8	RefSeq	exon	14970213	14970233	.	-	.	Parent=NR_061363.1
NC_003282.8	RefSeq	transcript	14970369	14970389	.	+	.	ID=NR_061364.1;geneID=13203665;gene_name=21ur-9465
NC_003282.8	RefSeq	exon	14970369	14970389	.	+	.	Parent=NR_061364.1
NC_003282.8	RefSeq	transcript	14970421	14970441	.	-	.	ID=NR_061365.1;geneID=13203666;gene_name=21ur-10905
NC_003282.8	RefSeq	exon	14970421	14970441	.	-	.	Parent=NR_061365.1
NC_003282.8	RefSeq	transcript	14970422	14970442	.	-	.	ID=NR_061366.1;geneID=13203667;gene_name=21ur-9742
NC_003282.8	RefSeq	exon	14970422	14970442	.	-	.	Parent=NR_061366.1
NC_003282.8	RefSeq	transcript	14970751	14970771	.	+	.	ID=NR_061367.1;geneID=13203668;gene_name=21ur-12849
NC_003282.8	RefSeq	exon	14970751	14970771	.	+	.	Parent=NR_061367.1
NC_003282.8	RefSeq	transcript	14970752	14970772	.	+	.	ID=NR_061368.1;geneID=13203669;gene_name=21ur-5192
NC_003282.8	RefSeq	exon	14970752	14970772	.	+	.	Parent=NR_061368.1
NC_003282.8	RefSeq	transcript	14970906	14970926	.	-	.	ID=NR_061369.1;geneID=13203670;gene_name=21ur-11015
NC_003282.8	RefSeq	exon	14970906	14970926	.	-	.	Parent=NR_061369.1
NC_003282.8	RefSeq	transcript	14970996	14971016	.	+	.	ID=NR_061370.1;geneID=13203671;gene_name=21ur-7361
NC_003282.8	RefSeq	exon	14970996	14971016	.	+	.	Parent=NR_061370.1
NC_003282.8	RefSeq	transcript	14971433	14971453	.	+	.	ID=NR_061371.1;geneID=13203672;gene_name=21ur-14902
NC_003282.8	RefSeq	exon	14971433	14971453	.	+	.	Parent=NR_061371.1
NC_003282.8	RefSeq	transcript	14971569	14971589	.	+	.	ID=NR_061372.1;geneID=13203673;gene_name=21ur-76
NC_003282.8	RefSeq	exon	14971569	14971589	.	+	.	Parent=NR_061372.1
NC_003282.8	RefSeq	transcript	14971579	14971599	.	-	.	ID=NR_061373.1;geneID=13203674;gene_name=21ur-14388
NC_003282.8	RefSeq	exon	14971579	14971599	.	-	.	Parent=NR_061373.1
NC_003282.8	RefSeq	transcript	14971583	14971603	.	-	.	ID=NR_061374.1;geneID=13203675;gene_name=21ur-8566
NC_003282.8	RefSeq	exon	14971583	14971603	.	-	.	Parent=NR_061374.1
NC_003282.8	RefSeq	transcript	14971771	14971791	.	-	.	ID=NR_061375.1;geneID=13203676;gene_name=21ur-13668
NC_003282.8	RefSeq	exon	14971771	14971791	.	-	.	Parent=NR_061375.1
NC_003282.8	RefSeq	transcript	14971774	14971794	.	-	.	ID=NR_061376.1;geneID=13203677;gene_name=21ur-4714
NC_003282.8	RefSeq	exon	14971774	14971794	.	-	.	Parent=NR_061376.1
NC_003282.8	RefSeq	transcript	14971775	14971795	.	-	.	ID=NR_061377.1;geneID=13203678;gene_name=21ur-14187
NC_003282.8	RefSeq	exon	14971775	14971795	.	-	.	Parent=NR_061377.1
NC_003282.8	RefSeq	transcript	14971950	14971970	.	+	.	ID=NR_061378.1;geneID=13203679;gene_name=21ur-1834
NC_003282.8	RefSeq	exon	14971950	14971970	.	+	.	Parent=NR_061378.1
NC_003282.8	RefSeq	transcript	14971993	14972072	.	-	.	ID=NR_101979.1;geneID=24105091;gene_name=Y41E3.463
NC_003282.8	RefSeq	exon	14971993	14972072	.	-	.	Parent=NR_101979.1
NC_003282.8	RefSeq	transcript	14972050	14972070	.	-	.	ID=NR_061379.1;geneID=13203680;gene_name=21ur-1065
NC_003282.8	RefSeq	exon	14972050	14972070	.	-	.	Parent=NR_061379.1
NC_003282.8	RefSeq	transcript	14972330	14972350	.	+	.	ID=NR_061380.1;geneID=13203681;gene_name=21ur-4825
NC_003282.8	RefSeq	exon	14972330	14972350	.	+	.	Parent=NR_061380.1
NC_003282.8	RefSeq	transcript	14972333	14972353	.	+	.	ID=NR_061381.1;geneID=13203682;gene_name=21ur-3907
NC_003282.8	RefSeq	exon	14972333	14972353	.	+	.	Parent=NR_061381.1
NC_003282.8	RefSeq	transcript	14972383	14972403	.	-	.	ID=NR_061382.1;geneID=13203683;gene_name=21ur-5377
NC_003282.8	RefSeq	exon	14972383	14972403	.	-	.	Parent=NR_061382.1
NC_003282.8	RefSeq	transcript	14972386	14972406	.	-	.	ID=NR_061383.1;geneID=13203684;gene_name=21ur-925
NC_003282.8	RefSeq	exon	14972386	14972406	.	-	.	Parent=NR_061383.1
NC_003282.8	RefSeq	transcript	14972805	14972825	.	+	.	ID=NR_061384.1;geneID=13203685;gene_name=21ur-2482
NC_003282.8	RefSeq	exon	14972805	14972825	.	+	.	Parent=NR_061384.1
NC_003282.8	RefSeq	transcript	14973277	14973297	.	+	.	ID=NR_061385.1;geneID=13203686;gene_name=21ur-2784
NC_003282.8	RefSeq	exon	14973277	14973297	.	+	.	Parent=NR_061385.1
NC_003282.8	RefSeq	transcript	14973610	14973630	.	-	.	ID=NR_061386.1;geneID=13203687;gene_name=21ur-2025
NC_003282.8	RefSeq	exon	14973610	14973630	.	-	.	Parent=NR_061386.1
NC_003282.8	RefSeq	transcript	14973613	14973633	.	-	.	ID=NR_061387.1;geneID=13203688;gene_name=21ur-4143
NC_003282.8	RefSeq	exon	14973613	14973633	.	-	.	Parent=NR_061387.1
NC_003282.8	RefSeq	transcript	14973763	14973783	.	+	.	ID=NR_061388.1;geneID=13203689;gene_name=21ur-2792
NC_003282.8	RefSeq	exon	14973763	14973783	.	+	.	Parent=NR_061388.1
NC_003282.8	RefSeq	mRNA	14974292	14974561	.	+	.	ID=rna-CELE_Y41E3.20;geneID=13203690;gene_name=Y41E3.20
NC_003282.8	RefSeq	exon	14974292	14974561	.	+	.	Parent=rna-CELE_Y41E3.20
NC_003282.8	RefSeq	CDS	14974292	14974561	.	+	0	Parent=rna-CELE_Y41E3.20
NC_003282.8	RefSeq	transcript	14974811	14974831	.	-	.	ID=NR_061389.1;geneID=13203691;gene_name=21ur-7035
NC_003282.8	RefSeq	exon	14974811	14974831	.	-	.	Parent=NR_061389.1
NC_003282.8	RefSeq	transcript	14974920	14974940	.	-	.	ID=NR_061390.1;geneID=13203692;gene_name=21ur-10312
NC_003282.8	RefSeq	exon	14974920	14974940	.	-	.	Parent=NR_061390.1
NC_003282.8	RefSeq	transcript	14975007	14975027	.	+	.	ID=NR_061391.1;geneID=13203693;gene_name=21ur-8944
NC_003282.8	RefSeq	exon	14975007	14975027	.	+	.	Parent=NR_061391.1
NC_003282.8	RefSeq	transcript	14975060	14975080	.	-	.	ID=NR_061392.1;geneID=13203694;gene_name=21ur-329
NC_003282.8	RefSeq	exon	14975060	14975080	.	-	.	Parent=NR_061392.1
NC_003282.8	RefSeq	transcript	14975166	14975186	.	-	.	ID=NR_061393.1;geneID=13203695;gene_name=21ur-12206
NC_003282.8	RefSeq	exon	14975166	14975186	.	-	.	Parent=NR_061393.1
NC_003282.8	RefSeq	transcript	14975221	14975241	.	-	.	ID=NR_061394.1;geneID=13203696;gene_name=21ur-953
NC_003282.8	RefSeq	exon	14975221	14975241	.	-	.	Parent=NR_061394.1
NC_003282.8	RefSeq	transcript	14975532	14975552	.	-	.	ID=NR_061395.1;geneID=13203697;gene_name=21ur-3663
NC_003282.8	RefSeq	exon	14975532	14975552	.	-	.	Parent=NR_061395.1
NC_003282.8	RefSeq	transcript	14975701	14975721	.	-	.	ID=NR_061396.1;geneID=13203698;gene_name=21ur-1592
NC_003282.8	RefSeq	exon	14975701	14975721	.	-	.	Parent=NR_061396.1
NC_003282.8	RefSeq	transcript	14975753	14975773	.	-	.	ID=NR_061397.1;geneID=13203699;gene_name=21ur-15623
NC_003282.8	RefSeq	exon	14975753	14975773	.	-	.	Parent=NR_061397.1
NC_003282.8	RefSeq	transcript	14975754	14975774	.	-	.	ID=NR_061398.1;geneID=13203700;gene_name=21ur-2416
NC_003282.8	RefSeq	exon	14975754	14975774	.	-	.	Parent=NR_061398.1
NC_003282.8	RefSeq	transcript	14975840	14975860	.	+	.	ID=NR_061399.1;geneID=13203701;gene_name=21ur-8745
NC_003282.8	RefSeq	exon	14975840	14975860	.	+	.	Parent=NR_061399.1
NC_003282.8	RefSeq	transcript	14975843	14975863	.	+	.	ID=NR_061400.1;geneID=13203702;gene_name=21ur-2116
NC_003282.8	RefSeq	exon	14975843	14975863	.	+	.	Parent=NR_061400.1
NC_003282.8	RefSeq	transcript	14975905	14975925	.	+	.	ID=NR_061401.1;geneID=13203703;gene_name=21ur-14918
NC_003282.8	RefSeq	exon	14975905	14975925	.	+	.	Parent=NR_061401.1
NC_003282.8	RefSeq	transcript	14976216	14976236	.	-	.	ID=NR_061402.1;geneID=13203704;gene_name=21ur-14354
NC_003282.8	RefSeq	exon	14976216	14976236	.	-	.	Parent=NR_061402.1
NC_003282.8	RefSeq	transcript	14976217	14976237	.	-	.	ID=NR_061403.1;geneID=13203705;gene_name=21ur-8513
NC_003282.8	RefSeq	exon	14976217	14976237	.	-	.	Parent=NR_061403.1
NC_003282.8	RefSeq	transcript	14976397	14976417	.	+	.	ID=NR_061404.1;geneID=13203706;gene_name=21ur-4869
NC_003282.8	RefSeq	exon	14976397	14976417	.	+	.	Parent=NR_061404.1
NC_003282.8	RefSeq	transcript	14976503	14976523	.	+	.	ID=NR_061405.1;geneID=13203707;gene_name=21ur-4539
NC_003282.8	RefSeq	exon	14976503	14976523	.	+	.	Parent=NR_061405.1
NC_003282.8	RefSeq	transcript	14976698	14976718	.	-	.	ID=NR_061406.1;geneID=13203708;gene_name=21ur-4235
NC_003282.8	RefSeq	exon	14976698	14976718	.	-	.	Parent=NR_061406.1
NC_003282.8	RefSeq	transcript	14976914	14976934	.	-	.	ID=NR_061407.1;geneID=13203709;gene_name=21ur-2415
NC_003282.8	RefSeq	exon	14976914	14976934	.	-	.	Parent=NR_061407.1
NC_003282.8	RefSeq	transcript	14976917	14976937	.	-	.	ID=NR_061408.1;geneID=13203710;gene_name=21ur-12414
NC_003282.8	RefSeq	exon	14976917	14976937	.	-	.	Parent=NR_061408.1
NC_003282.8	RefSeq	transcript	14977059	14977079	.	-	.	ID=NR_061409.1;geneID=13203711;gene_name=21ur-5900
NC_003282.8	RefSeq	exon	14977059	14977079	.	-	.	Parent=NR_061409.1
NC_003282.8	RefSeq	transcript	14977148	14977168	.	+	.	ID=NR_061410.1;geneID=13203712;gene_name=21ur-4447
NC_003282.8	RefSeq	exon	14977148	14977168	.	+	.	Parent=NR_061410.1
NC_003282.8	RefSeq	transcript	14977301	14977321	.	-	.	ID=NR_061411.1;geneID=13203713;gene_name=21ur-3960
NC_003282.8	RefSeq	exon	14977301	14977321	.	-	.	Parent=NR_061411.1
NC_003282.8	RefSeq	transcript	14977305	14977325	.	-	.	ID=NR_061412.1;geneID=13203714;gene_name=21ur-15130
NC_003282.8	RefSeq	exon	14977305	14977325	.	-	.	Parent=NR_061412.1
NC_003282.8	RefSeq	transcript	14977506	14977526	.	-	.	ID=NR_061413.1;geneID=13203715;gene_name=21ur-1445
NC_003282.8	RefSeq	exon	14977506	14977526	.	-	.	Parent=NR_061413.1
NC_003282.8	RefSeq	transcript	14977509	14977529	.	-	.	ID=NR_061414.1;geneID=13203716;gene_name=21ur-15211
NC_003282.8	RefSeq	exon	14977509	14977529	.	-	.	Parent=NR_061414.1
NC_003282.8	RefSeq	transcript	14977707	14977727	.	-	.	ID=NR_061415.1;geneID=13203717;gene_name=21ur-4183
NC_003282.8	RefSeq	exon	14977707	14977727	.	-	.	Parent=NR_061415.1
NC_003282.8	RefSeq	transcript	14977857	14977877	.	+	.	ID=NR_061416.1;geneID=13203718;gene_name=21ur-3891
NC_003282.8	RefSeq	exon	14977857	14977877	.	+	.	Parent=NR_061416.1
NC_003282.8	RefSeq	transcript	14977860	14977880	.	+	.	ID=NR_061417.1;geneID=13203719;gene_name=21ur-2060
NC_003282.8	RefSeq	exon	14977860	14977880	.	+	.	Parent=NR_061417.1
NC_003282.8	RefSeq	transcript	14978015	14978035	.	+	.	ID=NR_061418.1;geneID=13203720;gene_name=21ur-7738
NC_003282.8	RefSeq	exon	14978015	14978035	.	+	.	Parent=NR_061418.1
NC_003282.8	RefSeq	transcript	14978106	14978126	.	-	.	ID=NR_061419.1;geneID=13203721;gene_name=21ur-4656
NC_003282.8	RefSeq	exon	14978106	14978126	.	-	.	Parent=NR_061419.1
NC_003282.8	RefSeq	transcript	14978166	14978186	.	-	.	ID=NR_061420.1;geneID=13203722;gene_name=21ur-7926
NC_003282.8	RefSeq	exon	14978166	14978186	.	-	.	Parent=NR_061420.1
NC_003282.8	RefSeq	transcript	14979069	14979089	.	+	.	ID=NR_061421.1;geneID=13203723;gene_name=21ur-2381
NC_003282.8	RefSeq	exon	14979069	14979089	.	+	.	Parent=NR_061421.1
NC_003282.8	RefSeq	transcript	14979260	14979280	.	+	.	ID=NR_061422.1;geneID=13203724;gene_name=21ur-12812
NC_003282.8	RefSeq	exon	14979260	14979280	.	+	.	Parent=NR_061422.1
NC_003282.8	RefSeq	transcript	14979393	14979413	.	+	.	ID=NR_061423.1;geneID=13203725;gene_name=21ur-8054
NC_003282.8	RefSeq	exon	14979393	14979413	.	+	.	Parent=NR_061423.1
NC_003282.8	RefSeq	transcript	14979662	14979682	.	+	.	ID=NR_061424.1;geneID=13203726;gene_name=21ur-66
NC_003282.8	RefSeq	exon	14979662	14979682	.	+	.	Parent=NR_061424.1
NC_003282.8	RefSeq	transcript	14979887	14979907	.	+	.	ID=NR_061425.1;geneID=13203727;gene_name=21ur-8134
NC_003282.8	RefSeq	exon	14979887	14979907	.	+	.	Parent=NR_061425.1
NC_003282.8	RefSeq	transcript	14979888	14979908	.	+	.	ID=NR_061426.1;geneID=13203728;gene_name=21ur-3260
NC_003282.8	RefSeq	exon	14979888	14979908	.	+	.	Parent=NR_061426.1
NC_003282.8	RefSeq	transcript	14979890	14979910	.	+	.	ID=NR_061427.1;geneID=13203729;gene_name=21ur-12760
NC_003282.8	RefSeq	exon	14979890	14979910	.	+	.	Parent=NR_061427.1
NC_003282.8	RefSeq	transcript	14979891	14979911	.	+	.	ID=NR_061428.1;geneID=13203730;gene_name=21ur-7838
NC_003282.8	RefSeq	exon	14979891	14979911	.	+	.	Parent=NR_061428.1
NC_003282.8	RefSeq	transcript	14980059	14980079	.	-	.	ID=NR_061429.1;geneID=13203731;gene_name=21ur-2970
NC_003282.8	RefSeq	exon	14980059	14980079	.	-	.	Parent=NR_061429.1
NC_003282.8	RefSeq	transcript	14980110	14980130	.	+	.	ID=NR_061430.1;geneID=13203732;gene_name=21ur-9466
NC_003282.8	RefSeq	exon	14980110	14980130	.	+	.	Parent=NR_061430.1
NC_003282.8	RefSeq	transcript	14980378	14980398	.	+	.	ID=NR_061431.1;geneID=13203733;gene_name=21ur-1961
NC_003282.8	RefSeq	exon	14980378	14980398	.	+	.	Parent=NR_061431.1
NC_003282.8	RefSeq	transcript	14980379	14980399	.	+	.	ID=NR_061432.1;geneID=13203734;gene_name=21ur-12552
NC_003282.8	RefSeq	exon	14980379	14980399	.	+	.	Parent=NR_061432.1
NC_003282.8	RefSeq	transcript	14980384	14980404	.	+	.	ID=NR_061433.1;geneID=13203735;gene_name=21ur-15043
NC_003282.8	RefSeq	exon	14980384	14980404	.	+	.	Parent=NR_061433.1
NC_003282.8	RefSeq	transcript	14980636	14980656	.	-	.	ID=NR_061434.1;geneID=13203736;gene_name=21ur-3296
NC_003282.8	RefSeq	exon	14980636	14980656	.	-	.	Parent=NR_061434.1
NC_003282.8	RefSeq	transcript	14980747	14980767	.	-	.	ID=NR_061435.1;geneID=13203737;gene_name=21ur-8238
NC_003282.8	RefSeq	exon	14980747	14980767	.	-	.	Parent=NR_061435.1
NC_003282.8	RefSeq	transcript	14980751	14980771	.	-	.	ID=NR_061436.1;geneID=13203738;gene_name=21ur-12011
NC_003282.8	RefSeq	exon	14980751	14980771	.	-	.	Parent=NR_061436.1
NC_003282.8	RefSeq	transcript	14980752	14980772	.	-	.	ID=NR_061437.1;geneID=13203739;gene_name=21ur-13965
NC_003282.8	RefSeq	exon	14980752	14980772	.	-	.	Parent=NR_061437.1
NC_003282.8	RefSeq	transcript	14981199	14981219	.	+	.	ID=NR_061438.1;geneID=13203740;gene_name=21ur-3594
NC_003282.8	RefSeq	exon	14981199	14981219	.	+	.	Parent=NR_061438.1
NC_003282.8	RefSeq	transcript	14981202	14981222	.	+	.	ID=NR_061439.1;geneID=13203741;gene_name=21ur-13049
NC_003282.8	RefSeq	exon	14981202	14981222	.	+	.	Parent=NR_061439.1
NC_003282.8	RefSeq	transcript	14981339	14981359	.	+	.	ID=NR_061440.1;geneID=13203742;gene_name=21ur-225
NC_003282.8	RefSeq	exon	14981339	14981359	.	+	.	Parent=NR_061440.1
NC_003282.8	RefSeq	transcript	14981556	14981576	.	+	.	ID=NR_061441.1;geneID=13203743;gene_name=21ur-8184
NC_003282.8	RefSeq	exon	14981556	14981576	.	+	.	Parent=NR_061441.1
NC_003282.8	RefSeq	mRNA	14981611	14996318	.	+	.	ID=NM_001383251.1;geneID=189829;gene_name=atln-2
NC_003282.8	RefSeq	exon	14981611	14981720	.	+	.	Parent=NM_001383251.1
NC_003282.8	RefSeq	exon	14985440	14985535	.	+	.	Parent=NM_001383251.1
NC_003282.8	RefSeq	exon	14989515	14989698	.	+	.	Parent=NM_001383251.1
NC_003282.8	RefSeq	exon	14989743	14989810	.	+	.	Parent=NM_001383251.1
NC_003282.8	RefSeq	exon	14990763	14990852	.	+	.	Parent=NM_001383251.1
NC_003282.8	RefSeq	exon	14991327	14991440	.	+	.	Parent=NM_001383251.1
NC_003282.8	RefSeq	exon	14993087	14993318	.	+	.	Parent=NM_001383251.1
NC_003282.8	RefSeq	exon	14994364	14996043	.	+	.	Parent=NM_001383251.1
NC_003282.8	RefSeq	exon	14996091	14996318	.	+	.	Parent=NM_001383251.1
NC_003282.8	RefSeq	CDS	14981628	14981720	.	+	0	Parent=NM_001383251.1
NC_003282.8	RefSeq	CDS	14985440	14985535	.	+	0	Parent=NM_001383251.1
NC_003282.8	RefSeq	CDS	14989515	14989698	.	+	0	Parent=NM_001383251.1
NC_003282.8	RefSeq	CDS	14989743	14989810	.	+	2	Parent=NM_001383251.1
NC_003282.8	RefSeq	CDS	14990763	14990852	.	+	0	Parent=NM_001383251.1
NC_003282.8	RefSeq	CDS	14991327	14991440	.	+	0	Parent=NM_001383251.1
NC_003282.8	RefSeq	CDS	14993087	14993318	.	+	0	Parent=NM_001383251.1
NC_003282.8	RefSeq	CDS	14994364	14994833	.	+	2	Parent=NM_001383251.1
NC_003282.8	RefSeq	mRNA	14981625	14996318	.	+	.	ID=NM_070408.6;geneID=189829;gene_name=atln-2
NC_003282.8	RefSeq	exon	14981625	14981720	.	+	.	Parent=NM_070408.6
NC_003282.8	RefSeq	exon	14985440	14985535	.	+	.	Parent=NM_070408.6
NC_003282.8	RefSeq	exon	14989515	14989698	.	+	.	Parent=NM_070408.6
NC_003282.8	RefSeq	exon	14989743	14989810	.	+	.	Parent=NM_070408.6
NC_003282.8	RefSeq	exon	14990763	14990852	.	+	.	Parent=NM_070408.6
NC_003282.8	RefSeq	exon	14991327	14991440	.	+	.	Parent=NM_070408.6
NC_003282.8	RefSeq	exon	14993087	14993318	.	+	.	Parent=NM_070408.6
NC_003282.8	RefSeq	exon	14994364	14994776	.	+	.	Parent=NM_070408.6
NC_003282.8	RefSeq	exon	14995911	14996043	.	+	.	Parent=NM_070408.6
NC_003282.8	RefSeq	exon	14996091	14996318	.	+	.	Parent=NM_070408.6
NC_003282.8	RefSeq	CDS	14981628	14981720	.	+	0	Parent=NM_070408.6
NC_003282.8	RefSeq	CDS	14985440	14985535	.	+	0	Parent=NM_070408.6
NC_003282.8	RefSeq	CDS	14989515	14989698	.	+	0	Parent=NM_070408.6
NC_003282.8	RefSeq	CDS	14989743	14989810	.	+	2	Parent=NM_070408.6
NC_003282.8	RefSeq	CDS	14990763	14990852	.	+	0	Parent=NM_070408.6
NC_003282.8	RefSeq	CDS	14991327	14991440	.	+	0	Parent=NM_070408.6
NC_003282.8	RefSeq	CDS	14993087	14993318	.	+	0	Parent=NM_070408.6
NC_003282.8	RefSeq	CDS	14994364	14994776	.	+	2	Parent=NM_070408.6
NC_003282.8	RefSeq	CDS	14995911	14996043	.	+	0	Parent=NM_070408.6
NC_003282.8	RefSeq	CDS	14996091	14996230	.	+	2	Parent=NM_070408.6
NC_003282.8	RefSeq	transcript	14981784	14981804	.	-	.	ID=NR_061442.1;geneID=13203745;gene_name=21ur-9811
NC_003282.8	RefSeq	exon	14981784	14981804	.	-	.	Parent=NR_061442.1
NC_003282.8	RefSeq	transcript	14981785	14981805	.	-	.	ID=NR_061443.1;geneID=13203746;gene_name=21ur-93
NC_003282.8	RefSeq	exon	14981785	14981805	.	-	.	Parent=NR_061443.1
NC_003282.8	RefSeq	transcript	14981872	14981892	.	+	.	ID=NR_061444.1;geneID=13203747;gene_name=21ur-10016
NC_003282.8	RefSeq	exon	14981872	14981892	.	+	.	Parent=NR_061444.1
NC_003282.8	RefSeq	transcript	14982117	14982137	.	-	.	ID=NR_061445.1;geneID=13203748;gene_name=21ur-327
NC_003282.8	RefSeq	exon	14982117	14982137	.	-	.	Parent=NR_061445.1
NC_003282.8	RefSeq	transcript	14982276	14982296	.	+	.	ID=NR_061446.1;geneID=13203749;gene_name=21ur-1910
NC_003282.8	RefSeq	exon	14982276	14982296	.	+	.	Parent=NR_061446.1
NC_003282.8	RefSeq	transcript	14982454	14982474	.	+	.	ID=NR_061447.1;geneID=13203750;gene_name=21ur-3618
NC_003282.8	RefSeq	exon	14982454	14982474	.	+	.	Parent=NR_061447.1
NC_003282.8	RefSeq	transcript	14982554	14982574	.	-	.	ID=NR_061448.1;geneID=13203751;gene_name=21ur-6782
NC_003282.8	RefSeq	exon	14982554	14982574	.	-	.	Parent=NR_061448.1
NC_003282.8	RefSeq	transcript	14982801	14982821	.	-	.	ID=NR_061449.1;geneID=13203752;gene_name=21ur-619
NC_003282.8	RefSeq	exon	14982801	14982821	.	-	.	Parent=NR_061449.1
NC_003282.8	RefSeq	transcript	14983171	14983191	.	-	.	ID=NR_061450.1;geneID=13203753;gene_name=21ur-4996
NC_003282.8	RefSeq	exon	14983171	14983191	.	-	.	Parent=NR_061450.1
NC_003282.8	RefSeq	transcript	14983174	14983194	.	-	.	ID=NR_061451.1;geneID=13203754;gene_name=21ur-2371
NC_003282.8	RefSeq	exon	14983174	14983194	.	-	.	Parent=NR_061451.1
NC_003282.8	RefSeq	transcript	14983335	14983355	.	+	.	ID=NR_061452.1;geneID=13203755;gene_name=21ur-1683
NC_003282.8	RefSeq	exon	14983335	14983355	.	+	.	Parent=NR_061452.1
NC_003282.8	RefSeq	transcript	14983553	14983573	.	-	.	ID=NR_061453.1;geneID=13203756;gene_name=21ur-3182
NC_003282.8	RefSeq	exon	14983553	14983573	.	-	.	Parent=NR_061453.1
NC_003282.8	RefSeq	transcript	14983710	14983730	.	+	.	ID=NR_061454.1;geneID=13203757;gene_name=21ur-1354
NC_003282.8	RefSeq	exon	14983710	14983730	.	+	.	Parent=NR_061454.1
NC_003282.8	RefSeq	transcript	14983712	14983732	.	+	.	ID=NR_061455.1;geneID=13203758;gene_name=21ur-12814
NC_003282.8	RefSeq	exon	14983712	14983732	.	+	.	Parent=NR_061455.1
NC_003282.8	RefSeq	transcript	14983713	14983733	.	+	.	ID=NR_061456.1;geneID=13203759;gene_name=21ur-3903
NC_003282.8	RefSeq	exon	14983713	14983733	.	+	.	Parent=NR_061456.1
NC_003282.8	RefSeq	transcript	14984237	14984257	.	+	.	ID=NR_061457.1;geneID=13203760;gene_name=21ur-6452
NC_003282.8	RefSeq	exon	14984237	14984257	.	+	.	Parent=NR_061457.1
NC_003282.8	RefSeq	transcript	14984291	14984311	.	-	.	ID=NR_061458.1;geneID=13203761;gene_name=21ur-8185
NC_003282.8	RefSeq	exon	14984291	14984311	.	-	.	Parent=NR_061458.1
NC_003282.8	RefSeq	transcript	14984468	14984488	.	+	.	ID=NR_061459.1;geneID=13203762;gene_name=21ur-5374
NC_003282.8	RefSeq	exon	14984468	14984488	.	+	.	Parent=NR_061459.1
NC_003282.8	RefSeq	transcript	14984576	14984596	.	+	.	ID=NR_061460.1;geneID=13203763;gene_name=21ur-4425
NC_003282.8	RefSeq	exon	14984576	14984596	.	+	.	Parent=NR_061460.1
NC_003282.8	RefSeq	transcript	14984795	14984815	.	+	.	ID=NR_061461.1;geneID=13203764;gene_name=21ur-12915
NC_003282.8	RefSeq	exon	14984795	14984815	.	+	.	Parent=NR_061461.1
NC_003282.8	RefSeq	transcript	14984796	14984816	.	+	.	ID=NR_061462.1;geneID=13203765;gene_name=21ur-1480
NC_003282.8	RefSeq	exon	14984796	14984816	.	+	.	Parent=NR_061462.1
NC_003282.8	RefSeq	transcript	14984954	14984974	.	+	.	ID=NR_061463.1;geneID=13203766;gene_name=21ur-6731
NC_003282.8	RefSeq	exon	14984954	14984974	.	+	.	Parent=NR_061463.1
NC_003282.8	RefSeq	transcript	14985141	14985161	.	+	.	ID=NR_061464.1;geneID=13203767;gene_name=21ur-1763
NC_003282.8	RefSeq	exon	14985141	14985161	.	+	.	Parent=NR_061464.1
NC_003282.8	RefSeq	transcript	14985144	14985164	.	+	.	ID=NR_061465.1;geneID=13203768;gene_name=21ur-7637
NC_003282.8	RefSeq	exon	14985144	14985164	.	+	.	Parent=NR_061465.1
NC_003282.8	RefSeq	mRNA	14985543	14986784	.	-	.	ID=NM_070407.4;geneID=178414;gene_name=dpy-4
NC_003282.8	RefSeq	exon	14985543	14985696	.	-	.	Parent=NM_070407.4
NC_003282.8	RefSeq	exon	14985755	14986491	.	-	.	Parent=NM_070407.4
NC_003282.8	RefSeq	exon	14986672	14986784	.	-	.	Parent=NM_070407.4
NC_003282.8	RefSeq	CDS	14985645	14985696	.	-	1	Parent=NM_070407.4
NC_003282.8	RefSeq	CDS	14985755	14986491	.	-	0	Parent=NM_070407.4
NC_003282.8	RefSeq	CDS	14986672	14986752	.	-	0	Parent=NM_070407.4
NC_003282.8	RefSeq	transcript	14986561	14986581	.	-	.	ID=NR_061466.1;geneID=13203770;gene_name=21ur-15
NC_003282.8	RefSeq	exon	14986561	14986581	.	-	.	Parent=NR_061466.1
NC_003282.8	RefSeq	transcript	14986562	14986582	.	-	.	ID=NR_061467.1;geneID=13203771;gene_name=21ur-11430
NC_003282.8	RefSeq	exon	14986562	14986582	.	-	.	Parent=NR_061467.1
NC_003282.8	RefSeq	transcript	14987184	14987204	.	+	.	ID=NR_061468.1;geneID=13203772;gene_name=21ur-8464
NC_003282.8	RefSeq	exon	14987184	14987204	.	+	.	Parent=NR_061468.1
NC_003282.8	RefSeq	transcript	14987188	14987208	.	+	.	ID=NR_061469.1;geneID=13203773;gene_name=21ur-1003
NC_003282.8	RefSeq	exon	14987188	14987208	.	+	.	Parent=NR_061469.1
NC_003282.8	RefSeq	transcript	14987268	14987288	.	+	.	ID=NR_061470.1;geneID=13203774;gene_name=21ur-6390
NC_003282.8	RefSeq	exon	14987268	14987288	.	+	.	Parent=NR_061470.1
NC_003282.8	RefSeq	transcript	14987578	14987598	.	+	.	ID=NR_061471.1;geneID=13203775;gene_name=21ur-7162
NC_003282.8	RefSeq	exon	14987578	14987598	.	+	.	Parent=NR_061471.1
NC_003282.8	RefSeq	transcript	14987752	14987772	.	-	.	ID=NR_061472.1;geneID=13203776;gene_name=21ur-4842
NC_003282.8	RefSeq	exon	14987752	14987772	.	-	.	Parent=NR_061472.1
NC_003282.8	RefSeq	transcript	14987897	14987917	.	+	.	ID=NR_061473.1;geneID=13203777;gene_name=21ur-11497
NC_003282.8	RefSeq	exon	14987897	14987917	.	+	.	Parent=NR_061473.1
NC_003282.8	RefSeq	transcript	14987901	14987921	.	+	.	ID=NR_061474.1;geneID=13203778;gene_name=21ur-4792
NC_003282.8	RefSeq	exon	14987901	14987921	.	+	.	Parent=NR_061474.1
NC_003282.8	RefSeq	transcript	14987994	14988014	.	+	.	ID=NR_061475.1;geneID=13203779;gene_name=21ur-8224
NC_003282.8	RefSeq	exon	14987994	14988014	.	+	.	Parent=NR_061475.1
NC_003282.8	RefSeq	transcript	14988263	14988283	.	+	.	ID=NR_061476.1;geneID=13203780;gene_name=21ur-1568
NC_003282.8	RefSeq	exon	14988263	14988283	.	+	.	Parent=NR_061476.1
NC_003282.8	RefSeq	transcript	14988307	14988327	.	+	.	ID=NR_061477.1;geneID=13203781;gene_name=21ur-14387
NC_003282.8	RefSeq	exon	14988307	14988327	.	+	.	Parent=NR_061477.1
NC_003282.8	RefSeq	transcript	14988629	14988649	.	+	.	ID=NR_061478.1;geneID=13203782;gene_name=21ur-4674
NC_003282.8	RefSeq	exon	14988629	14988649	.	+	.	Parent=NR_061478.1
NC_003282.8	RefSeq	transcript	14988732	14988752	.	+	.	ID=NR_061479.1;geneID=13203783;gene_name=21ur-1168
NC_003282.8	RefSeq	exon	14988732	14988752	.	+	.	Parent=NR_061479.1
NC_003282.8	RefSeq	transcript	14988982	14989002	.	+	.	ID=NR_061480.1;geneID=13203784;gene_name=21ur-8808
NC_003282.8	RefSeq	exon	14988982	14989002	.	+	.	Parent=NR_061480.1
NC_003282.8	RefSeq	transcript	14988983	14989003	.	+	.	ID=NR_061481.1;geneID=13203785;gene_name=21ur-4271
NC_003282.8	RefSeq	exon	14988983	14989003	.	+	.	Parent=NR_061481.1
NC_003282.8	RefSeq	transcript	14989073	14989093	.	-	.	ID=NR_061482.1;geneID=13203786;gene_name=21ur-12702
NC_003282.8	RefSeq	exon	14989073	14989093	.	-	.	Parent=NR_061482.1
NC_003282.8	RefSeq	transcript	14989195	14989215	.	-	.	ID=NR_061483.1;geneID=13203787;gene_name=21ur-5267
NC_003282.8	RefSeq	exon	14989195	14989215	.	-	.	Parent=NR_061483.1
NC_003282.8	RefSeq	transcript	14989419	14989439	.	-	.	ID=NR_061484.1;geneID=13203788;gene_name=21ur-9119
NC_003282.8	RefSeq	exon	14989419	14989439	.	-	.	Parent=NR_061484.1
NC_003282.8	RefSeq	mRNA	14989769	14994833	.	+	.	ID=NM_001380543.1;geneID=189829;gene_name=atln-2
NC_003282.8	RefSeq	exon	14989769	14989810	.	+	.	Parent=NM_001380543.1
NC_003282.8	RefSeq	exon	14990763	14990852	.	+	.	Parent=NM_001380543.1
NC_003282.8	RefSeq	exon	14991327	14991440	.	+	.	Parent=NM_001380543.1
NC_003282.8	RefSeq	exon	14993087	14993318	.	+	.	Parent=NM_001380543.1
NC_003282.8	RefSeq	exon	14994364	14994833	.	+	.	Parent=NM_001380543.1
NC_003282.8	RefSeq	CDS	14989769	14989810	.	+	0	Parent=NM_001380543.1
NC_003282.8	RefSeq	CDS	14990763	14990852	.	+	0	Parent=NM_001380543.1
NC_003282.8	RefSeq	CDS	14991327	14991440	.	+	0	Parent=NM_001380543.1
NC_003282.8	RefSeq	CDS	14993087	14993318	.	+	0	Parent=NM_001380543.1
NC_003282.8	RefSeq	CDS	14994364	14994833	.	+	2	Parent=NM_001380543.1
NC_003282.8	RefSeq	mRNA	14989769	14996230	.	+	.	ID=NM_001380542.1;geneID=189829;gene_name=atln-2
NC_003282.8	RefSeq	exon	14989769	14989810	.	+	.	Parent=NM_001380542.1
NC_003282.8	RefSeq	exon	14990763	14990852	.	+	.	Parent=NM_001380542.1
NC_003282.8	RefSeq	exon	14991327	14991440	.	+	.	Parent=NM_001380542.1
NC_003282.8	RefSeq	exon	14993087	14993318	.	+	.	Parent=NM_001380542.1
NC_003282.8	RefSeq	exon	14994364	14994776	.	+	.	Parent=NM_001380542.1
NC_003282.8	RefSeq	exon	14995911	14996043	.	+	.	Parent=NM_001380542.1
NC_003282.8	RefSeq	exon	14996091	14996230	.	+	.	Parent=NM_001380542.1
NC_003282.8	RefSeq	CDS	14989769	14989810	.	+	0	Parent=NM_001380542.1
NC_003282.8	RefSeq	CDS	14990763	14990852	.	+	0	Parent=NM_001380542.1
NC_003282.8	RefSeq	CDS	14991327	14991440	.	+	0	Parent=NM_001380542.1
NC_003282.8	RefSeq	CDS	14993087	14993318	.	+	0	Parent=NM_001380542.1
NC_003282.8	RefSeq	CDS	14994364	14994776	.	+	2	Parent=NM_001380542.1
NC_003282.8	RefSeq	CDS	14995911	14996043	.	+	0	Parent=NM_001380542.1
NC_003282.8	RefSeq	CDS	14996091	14996230	.	+	2	Parent=NM_001380542.1
NC_003282.8	RefSeq	transcript	14990219	14990239	.	-	.	ID=NR_061485.1;geneID=13203789;gene_name=21ur-4544
NC_003282.8	RefSeq	exon	14990219	14990239	.	-	.	Parent=NR_061485.1
NC_003282.8	RefSeq	transcript	14990443	14990463	.	+	.	ID=NR_061486.1;geneID=13203790;gene_name=21ur-758
NC_003282.8	RefSeq	exon	14990443	14990463	.	+	.	Parent=NR_061486.1
NC_003282.8	RefSeq	transcript	14990526	14990546	.	-	.	ID=NR_061487.1;geneID=13203791;gene_name=21ur-13917
NC_003282.8	RefSeq	exon	14990526	14990546	.	-	.	Parent=NR_061487.1
NC_003282.8	RefSeq	transcript	14990531	14990551	.	-	.	ID=NR_061488.1;geneID=13203792;gene_name=21ur-10964
NC_003282.8	RefSeq	exon	14990531	14990551	.	-	.	Parent=NR_061488.1
NC_003282.8	RefSeq	transcript	14990748	14990768	.	+	.	ID=NR_061489.1;geneID=13203793;gene_name=21ur-5032
NC_003282.8	RefSeq	exon	14990748	14990768	.	+	.	Parent=NR_061489.1
NC_003282.8	RefSeq	transcript	14990753	14990773	.	+	.	ID=NR_061490.1;geneID=13203794;gene_name=21ur-15157
NC_003282.8	RefSeq	exon	14990753	14990773	.	+	.	Parent=NR_061490.1
NC_003282.8	RefSeq	transcript	14991035	14991055	.	+	.	ID=NR_061491.1;geneID=13203795;gene_name=21ur-7763
NC_003282.8	RefSeq	exon	14991035	14991055	.	+	.	Parent=NR_061491.1
NC_003282.8	RefSeq	transcript	14991255	14991275	.	+	.	ID=NR_061492.1;geneID=13203796;gene_name=21ur-8403
NC_003282.8	RefSeq	exon	14991255	14991275	.	+	.	Parent=NR_061492.1
NC_003282.8	RefSeq	transcript	14991258	14991278	.	+	.	ID=NR_061493.1;geneID=13203797;gene_name=21ur-326
NC_003282.8	RefSeq	exon	14991258	14991278	.	+	.	Parent=NR_061493.1
NC_003282.8	RefSeq	transcript	14991878	14991898	.	+	.	ID=NR_061494.1;geneID=13203798;gene_name=21ur-9808
NC_003282.8	RefSeq	exon	14991878	14991898	.	+	.	Parent=NR_061494.1
NC_003282.8	RefSeq	transcript	14992117	14992137	.	+	.	ID=NR_061495.1;geneID=13203799;gene_name=21ur-8275
NC_003282.8	RefSeq	exon	14992117	14992137	.	+	.	Parent=NR_061495.1
NC_003282.8	RefSeq	transcript	14992399	14992419	.	+	.	ID=NR_061496.1;geneID=13203800;gene_name=21ur-5643
NC_003282.8	RefSeq	exon	14992399	14992419	.	+	.	Parent=NR_061496.1
NC_003282.8	RefSeq	transcript	14992547	14992567	.	+	.	ID=NR_061497.1;geneID=13203801;gene_name=21ur-6604
NC_003282.8	RefSeq	exon	14992547	14992567	.	+	.	Parent=NR_061497.1
NC_003282.8	RefSeq	transcript	14992550	14992570	.	+	.	ID=NR_061498.1;geneID=13203802;gene_name=21ur-12192
NC_003282.8	RefSeq	exon	14992550	14992570	.	+	.	Parent=NR_061498.1
NC_003282.8	RefSeq	transcript	14992863	14992883	.	+	.	ID=NR_061499.1;geneID=13203803;gene_name=21ur-3673
NC_003282.8	RefSeq	exon	14992863	14992883	.	+	.	Parent=NR_061499.1
NC_003282.8	RefSeq	transcript	14993066	14993086	.	+	.	ID=NR_061500.1;geneID=13203804;gene_name=21ur-2802
NC_003282.8	RefSeq	exon	14993066	14993086	.	+	.	Parent=NR_061500.1
NC_003282.8	RefSeq	transcript	14993413	14993433	.	+	.	ID=NR_061501.1;geneID=13203805;gene_name=21ur-1390
NC_003282.8	RefSeq	exon	14993413	14993433	.	+	.	Parent=NR_061501.1
NC_003282.8	RefSeq	transcript	14993662	14993682	.	+	.	ID=NR_061502.1;geneID=13203806;gene_name=21ur-8805
NC_003282.8	RefSeq	exon	14993662	14993682	.	+	.	Parent=NR_061502.1
NC_003282.8	RefSeq	transcript	14994104	14994124	.	+	.	ID=NR_061503.1;geneID=13203807;gene_name=21ur-5081
NC_003282.8	RefSeq	exon	14994104	14994124	.	+	.	Parent=NR_061503.1
NC_003282.8	RefSeq	transcript	14994292	14994312	.	+	.	ID=NR_061504.1;geneID=13203808;gene_name=21ur-7257
NC_003282.8	RefSeq	exon	14994292	14994312	.	+	.	Parent=NR_061504.1
NC_003282.8	RefSeq	transcript	14994959	14994979	.	-	.	ID=NR_061505.1;geneID=13203809;gene_name=21ur-6027
NC_003282.8	RefSeq	exon	14994959	14994979	.	-	.	Parent=NR_061505.1
NC_003282.8	RefSeq	transcript	14995159	14995179	.	-	.	ID=NR_061506.1;geneID=13203810;gene_name=21ur-795
NC_003282.8	RefSeq	exon	14995159	14995179	.	-	.	Parent=NR_061506.1
NC_003282.8	RefSeq	transcript	14995498	14995518	.	-	.	ID=NR_061507.1;geneID=13203811;gene_name=21ur-3058
NC_003282.8	RefSeq	exon	14995498	14995518	.	-	.	Parent=NR_061507.1
NC_003282.8	RefSeq	transcript	14995801	14995821	.	-	.	ID=NR_061508.1;geneID=13203812;gene_name=21ur-15584
NC_003282.8	RefSeq	exon	14995801	14995821	.	-	.	Parent=NR_061508.1
NC_003282.8	RefSeq	transcript	14995803	14995823	.	-	.	ID=NR_061509.1;geneID=13203813;gene_name=21ur-3238
NC_003282.8	RefSeq	exon	14995803	14995823	.	-	.	Parent=NR_061509.1
NC_003282.8	RefSeq	transcript	14996317	14996337	.	-	.	ID=NR_061510.1;geneID=13203814;gene_name=21ur-1912
NC_003282.8	RefSeq	exon	14996317	14996337	.	-	.	Parent=NR_061510.1
NC_003282.8	RefSeq	transcript	14996548	14996568	.	-	.	ID=NR_061511.1;geneID=13203815;gene_name=21ur-2709
NC_003282.8	RefSeq	exon	14996548	14996568	.	-	.	Parent=NR_061511.1
NC_003282.8	RefSeq	transcript	14996721	15000519	.	-	.	ID=NR_131655.1;geneID=24105089;gene_name=Y41E3.461
NC_003282.8	RefSeq	exon	14996721	14996944	.	-	.	Parent=NR_131655.1
NC_003282.8	RefSeq	exon	15000247	15000355	.	-	.	Parent=NR_131655.1
NC_003282.8	RefSeq	exon	15000408	15000519	.	-	.	Parent=NR_131655.1
NC_003282.8	RefSeq	transcript	14997272	14997292	.	-	.	ID=NR_061512.1;geneID=13203816;gene_name=21ur-1673
NC_003282.8	RefSeq	exon	14997272	14997292	.	-	.	Parent=NR_061512.1
NC_003282.8	RefSeq	transcript	14997273	14997293	.	-	.	ID=NR_061513.1;geneID=13203817;gene_name=21ur-1038
NC_003282.8	RefSeq	exon	14997273	14997293	.	-	.	Parent=NR_061513.1
NC_003282.8	RefSeq	transcript	14997276	14997296	.	-	.	ID=NR_061514.1;geneID=13203818;gene_name=21ur-11475
NC_003282.8	RefSeq	exon	14997276	14997296	.	-	.	Parent=NR_061514.1
NC_003282.8	RefSeq	transcript	14997277	14997297	.	-	.	ID=NR_061515.1;geneID=13203819;gene_name=21ur-12771
NC_003282.8	RefSeq	exon	14997277	14997297	.	-	.	Parent=NR_061515.1
NC_003282.8	RefSeq	transcript	14997673	14997693	.	+	.	ID=NR_061516.1;geneID=13203820;gene_name=21ur-2433
NC_003282.8	RefSeq	exon	14997673	14997693	.	+	.	Parent=NR_061516.1
NC_003282.8	RefSeq	transcript	14997676	14997696	.	-	.	ID=NR_061517.1;geneID=13203821;gene_name=21ur-14893
NC_003282.8	RefSeq	exon	14997676	14997696	.	-	.	Parent=NR_061517.1
NC_003282.8	RefSeq	mRNA	14997836	14997936	.	+	.	ID=rna-CELE_Y41E3.466;geneID=24105094;gene_name=Y41E3.466
NC_003282.8	RefSeq	exon	14997836	14997936	.	+	.	Parent=rna-CELE_Y41E3.466
NC_003282.8	RefSeq	CDS	14997836	14997936	.	+	0	Parent=rna-CELE_Y41E3.466
NC_003282.8	RefSeq	transcript	14998088	14998108	.	+	.	ID=NR_061518.1;geneID=13203822;gene_name=21ur-453
NC_003282.8	RefSeq	exon	14998088	14998108	.	+	.	Parent=NR_061518.1
NC_003282.8	RefSeq	transcript	14998606	14998626	.	-	.	ID=NR_061519.1;geneID=13203823;gene_name=21ur-4077
NC_003282.8	RefSeq	exon	14998606	14998626	.	-	.	Parent=NR_061519.1
NC_003282.8	RefSeq	transcript	14998892	14998912	.	+	.	ID=NR_061520.1;geneID=13203824;gene_name=21ur-1618
NC_003282.8	RefSeq	exon	14998892	14998912	.	+	.	Parent=NR_061520.1
NC_003282.8	RefSeq	transcript	14998980	14999000	.	+	.	ID=NR_061521.1;geneID=13203825;gene_name=21ur-11378
NC_003282.8	RefSeq	exon	14998980	14999000	.	+	.	Parent=NR_061521.1
NC_003282.8	RefSeq	transcript	14999594	14999614	.	-	.	ID=NR_061522.1;geneID=13203826;gene_name=21ur-6131
NC_003282.8	RefSeq	exon	14999594	14999614	.	-	.	Parent=NR_061522.1
NC_003282.8	RefSeq	transcript	14999879	14999899	.	+	.	ID=NR_061523.1;geneID=13203827;gene_name=21ur-4085
NC_003282.8	RefSeq	exon	14999879	14999899	.	+	.	Parent=NR_061523.1
NC_003282.8	RefSeq	transcript	14999882	14999902	.	+	.	ID=NR_061524.1;geneID=13203828;gene_name=21ur-8060
NC_003282.8	RefSeq	exon	14999882	14999902	.	+	.	Parent=NR_061524.1
NC_003282.8	RefSeq	transcript	15000635	15000655	.	+	.	ID=NR_061525.1;geneID=13203829;gene_name=21ur-4572
NC_003282.8	RefSeq	exon	15000635	15000655	.	+	.	Parent=NR_061525.1
NC_003282.8	RefSeq	transcript	15001079	15001099	.	-	.	ID=NR_061526.1;geneID=13203830;gene_name=21ur-5215
NC_003282.8	RefSeq	exon	15001079	15001099	.	-	.	Parent=NR_061526.1
NC_003282.8	RefSeq	transcript	15001693	15001713	.	+	.	ID=NR_061527.1;geneID=13203831;gene_name=21ur-7774
NC_003282.8	RefSeq	exon	15001693	15001713	.	+	.	Parent=NR_061527.1
NC_003282.8	RefSeq	transcript	15001995	15002015	.	-	.	ID=NR_061528.1;geneID=13203832;gene_name=21ur-3872
NC_003282.8	RefSeq	exon	15001995	15002015	.	-	.	Parent=NR_061528.1
NC_003282.8	RefSeq	transcript	15001998	15002018	.	-	.	ID=NR_061529.1;geneID=13203833;gene_name=21ur-2810
NC_003282.8	RefSeq	exon	15001998	15002018	.	-	.	Parent=NR_061529.1
NC_003282.8	RefSeq	transcript	15001999	15002019	.	-	.	ID=NR_061530.1;geneID=13203834;gene_name=21ur-8433
NC_003282.8	RefSeq	exon	15001999	15002019	.	-	.	Parent=NR_061530.1
NC_003282.8	RefSeq	transcript	15002280	15002300	.	+	.	ID=NR_061531.1;geneID=13203835;gene_name=21ur-3892
NC_003282.8	RefSeq	exon	15002280	15002300	.	+	.	Parent=NR_061531.1
NC_003282.8	RefSeq	transcript	15002742	15002762	.	+	.	ID=NR_061532.1;geneID=13203836;gene_name=21ur-8413
NC_003282.8	RefSeq	exon	15002742	15002762	.	+	.	Parent=NR_061532.1
NC_003282.8	RefSeq	transcript	15002743	15002763	.	+	.	ID=NR_061533.1;geneID=13203837;gene_name=21ur-8183
NC_003282.8	RefSeq	exon	15002743	15002763	.	+	.	Parent=NR_061533.1
NC_003282.8	RefSeq	transcript	15002745	15002765	.	+	.	ID=NR_061534.1;geneID=13203838;gene_name=21ur-3551
NC_003282.8	RefSeq	exon	15002745	15002765	.	+	.	Parent=NR_061534.1
NC_003282.8	RefSeq	transcript	15002847	15002867	.	-	.	ID=NR_061535.1;geneID=13203839;gene_name=21ur-4964
NC_003282.8	RefSeq	exon	15002847	15002867	.	-	.	Parent=NR_061535.1
NC_003282.8	RefSeq	transcript	15003047	15003067	.	+	.	ID=NR_061536.1;geneID=13203840;gene_name=21ur-8254
NC_003282.8	RefSeq	exon	15003047	15003067	.	+	.	Parent=NR_061536.1
NC_003282.8	RefSeq	transcript	15003267	15003287	.	+	.	ID=NR_061537.1;geneID=13203841;gene_name=21ur-394
NC_003282.8	RefSeq	exon	15003267	15003287	.	+	.	Parent=NR_061537.1
NC_003282.8	RefSeq	transcript	15003980	15004000	.	+	.	ID=NR_061538.1;geneID=13203842;gene_name=21ur-6990
NC_003282.8	RefSeq	exon	15003980	15004000	.	+	.	Parent=NR_061538.1
NC_003282.8	RefSeq	transcript	15004135	15004155	.	+	.	ID=NR_061539.1;geneID=13203843;gene_name=21ur-9657
NC_003282.8	RefSeq	exon	15004135	15004155	.	+	.	Parent=NR_061539.1
NC_003282.8	RefSeq	mRNA	15004325	15005369	.	+	.	ID=rna-CELE_Y41E3.21;geneID=13203844;gene_name=Y41E3.21
NC_003282.8	RefSeq	exon	15004325	15004558	.	+	.	Parent=rna-CELE_Y41E3.21
NC_003282.8	RefSeq	exon	15005195	15005369	.	+	.	Parent=rna-CELE_Y41E3.21
NC_003282.8	RefSeq	CDS	15004325	15004558	.	+	0	Parent=rna-CELE_Y41E3.21
NC_003282.8	RefSeq	CDS	15005195	15005369	.	+	0	Parent=rna-CELE_Y41E3.21
NC_003282.8	RefSeq	transcript	15004541	15004561	.	-	.	ID=NR_061540.1;geneID=13203845;gene_name=21ur-7518
NC_003282.8	RefSeq	exon	15004541	15004561	.	-	.	Parent=NR_061540.1
NC_003282.8	RefSeq	transcript	15005059	15005079	.	+	.	ID=NR_061541.1;geneID=13203846;gene_name=21ur-6408
NC_003282.8	RefSeq	exon	15005059	15005079	.	+	.	Parent=NR_061541.1
NC_003282.8	RefSeq	transcript	15005257	15005277	.	+	.	ID=NR_061542.1;geneID=13203847;gene_name=21ur-9633
NC_003282.8	RefSeq	exon	15005257	15005277	.	+	.	Parent=NR_061542.1
NC_003282.8	RefSeq	transcript	15005515	15005535	.	+	.	ID=NR_061543.1;geneID=13203848;gene_name=21ur-6023
NC_003282.8	RefSeq	exon	15005515	15005535	.	+	.	Parent=NR_061543.1
NC_003282.8	RefSeq	mRNA	15006794	15007135	.	+	.	ID=NM_001380544.1;geneID=189831;gene_name=Y41E3.6
NC_003282.8	RefSeq	exon	15006794	15007135	.	+	.	Parent=NM_001380544.1
NC_003282.8	RefSeq	CDS	15006794	15007135	.	+	0	Parent=NM_001380544.1
NC_003282.8	RefSeq	mRNA	15007803	15008173	.	+	.	ID=rna-CELE_Y41E3.5;geneID=13203850;gene_name=Y41E3.5
NC_003282.8	RefSeq	exon	15007803	15008173	.	+	.	Parent=rna-CELE_Y41E3.5
NC_003282.8	RefSeq	CDS	15007803	15008173	.	+	0	Parent=rna-CELE_Y41E3.5
NC_003282.8	RefSeq	mRNA	15008503	15009327	.	-	.	ID=NM_001276892.4;geneID=178415;gene_name=qars-1
NC_003282.8	RefSeq	exon	15008503	15008744	.	-	.	Parent=NM_001276892.4
NC_003282.8	RefSeq	exon	15008804	15009327	.	-	.	Parent=NM_001276892.4
NC_003282.8	RefSeq	CDS	15008630	15008744	.	-	1	Parent=NM_001276892.4
NC_003282.8	RefSeq	CDS	15008804	15009327	.	-	0	Parent=NM_001276892.4
NC_003282.8	RefSeq	mRNA	15008503	15013183	.	-	.	ID=NM_001268914.5;geneID=178415;gene_name=qars-1
NC_003282.8	RefSeq	exon	15008503	15008744	.	-	.	Parent=NM_001268914.5
NC_003282.8	RefSeq	exon	15008804	15009331	.	-	.	Parent=NM_001268914.5
NC_003282.8	RefSeq	exon	15010374	15011020	.	-	.	Parent=NM_001268914.5
NC_003282.8	RefSeq	exon	15011713	15012198	.	-	.	Parent=NM_001268914.5
NC_003282.8	RefSeq	exon	15012521	15012856	.	-	.	Parent=NM_001268914.5
NC_003282.8	RefSeq	exon	15012928	15013183	.	-	.	Parent=NM_001268914.5
NC_003282.8	RefSeq	CDS	15008630	15008744	.	-	1	Parent=NM_001268914.5
NC_003282.8	RefSeq	CDS	15008804	15009331	.	-	1	Parent=NM_001268914.5
NC_003282.8	RefSeq	CDS	15010374	15011020	.	-	0	Parent=NM_001268914.5
NC_003282.8	RefSeq	CDS	15011713	15012198	.	-	0	Parent=NM_001268914.5
NC_003282.8	RefSeq	CDS	15012521	15012856	.	-	0	Parent=NM_001268914.5
NC_003282.8	RefSeq	CDS	15012928	15013176	.	-	0	Parent=NM_001268914.5
NC_003282.8	RefSeq	mRNA	15008630	15010981	.	-	.	ID=NM_001268916.3;geneID=178415;gene_name=qars-1
NC_003282.8	RefSeq	exon	15008630	15008744	.	-	.	Parent=NM_001268916.3
NC_003282.8	RefSeq	exon	15008804	15009331	.	-	.	Parent=NM_001268916.3
NC_003282.8	RefSeq	exon	15010374	15010981	.	-	.	Parent=NM_001268916.3
NC_003282.8	RefSeq	CDS	15008630	15008744	.	-	1	Parent=NM_001268916.3
NC_003282.8	RefSeq	CDS	15008804	15009331	.	-	1	Parent=NM_001268916.3
NC_003282.8	RefSeq	CDS	15010374	15010981	.	-	0	Parent=NM_001268916.3
NC_003282.8	RefSeq	mRNA	15008630	15012105	.	-	.	ID=NM_001268915.3;geneID=178415;gene_name=qars-1
NC_003282.8	RefSeq	exon	15008630	15008744	.	-	.	Parent=NM_001268915.3
NC_003282.8	RefSeq	exon	15008804	15009331	.	-	.	Parent=NM_001268915.3
NC_003282.8	RefSeq	exon	15010374	15011020	.	-	.	Parent=NM_001268915.3
NC_003282.8	RefSeq	exon	15011713	15012105	.	-	.	Parent=NM_001268915.3
NC_003282.8	RefSeq	CDS	15008630	15008744	.	-	1	Parent=NM_001268915.3
NC_003282.8	RefSeq	CDS	15008804	15009331	.	-	1	Parent=NM_001268915.3
NC_003282.8	RefSeq	CDS	15010374	15011020	.	-	0	Parent=NM_001268915.3
NC_003282.8	RefSeq	CDS	15011713	15012105	.	-	0	Parent=NM_001268915.3
NC_003282.8	RefSeq	transcript	15012323	15012455	.	+	.	ID=NR_061544.1;geneID=13203852;gene_name=Y41E3.458
NC_003282.8	RefSeq	exon	15012323	15012455	.	+	.	Parent=NR_061544.1
NC_003282.8	RefSeq	transcript	15012347	15012369	.	-	.	ID=rna-CELE_Y41E3.214;geneID=7040186;gene_name=mir-1833
NC_003282.8	RefSeq	exon	15012347	15012369	.	-	.	Parent=rna-CELE_Y41E3.214
NC_003282.8	RefSeq	transcript	15012347	15012419	.	-	.	ID=NR_024303.2;geneID=7040186;gene_name=mir-1833
NC_003282.8	RefSeq	exon	15012347	15012419	.	-	.	Parent=NR_024303.2
NC_003282.8	RefSeq	mRNA	15014035	15025514	.	+	.	ID=NM_001307172.3;geneID=178416;gene_name=Y41E3.7
NC_003282.8	RefSeq	exon	15014035	15014152	.	+	.	Parent=NM_001307172.3
NC_003282.8	RefSeq	exon	15014201	15014268	.	+	.	Parent=NM_001307172.3
NC_003282.8	RefSeq	exon	15014319	15014389	.	+	.	Parent=NM_001307172.3
NC_003282.8	RefSeq	exon	15019906	15020022	.	+	.	Parent=NM_001307172.3
NC_003282.8	RefSeq	exon	15022066	15022167	.	+	.	Parent=NM_001307172.3
NC_003282.8	RefSeq	exon	15022221	15022492	.	+	.	Parent=NM_001307172.3
NC_003282.8	RefSeq	exon	15023402	15023440	.	+	.	Parent=NM_001307172.3
NC_003282.8	RefSeq	exon	15024129	15024250	.	+	.	Parent=NM_001307172.3
NC_003282.8	RefSeq	exon	15024376	15024635	.	+	.	Parent=NM_001307172.3
NC_003282.8	RefSeq	exon	15024995	15025514	.	+	.	Parent=NM_001307172.3
NC_003282.8	RefSeq	CDS	15014044	15014152	.	+	0	Parent=NM_001307172.3
NC_003282.8	RefSeq	CDS	15014201	15014268	.	+	2	Parent=NM_001307172.3
NC_003282.8	RefSeq	CDS	15014319	15014389	.	+	0	Parent=NM_001307172.3
NC_003282.8	RefSeq	CDS	15019906	15020022	.	+	1	Parent=NM_001307172.3
NC_003282.8	RefSeq	CDS	15022066	15022167	.	+	1	Parent=NM_001307172.3
NC_003282.8	RefSeq	CDS	15022221	15022492	.	+	1	Parent=NM_001307172.3
NC_003282.8	RefSeq	CDS	15023402	15023440	.	+	2	Parent=NM_001307172.3
NC_003282.8	RefSeq	CDS	15024129	15024250	.	+	2	Parent=NM_001307172.3
NC_003282.8	RefSeq	CDS	15024376	15024635	.	+	0	Parent=NM_001307172.3
NC_003282.8	RefSeq	CDS	15024995	15025181	.	+	1	Parent=NM_001307172.3
NC_003282.8	RefSeq	mRNA	15014036	15015496	.	+	.	ID=NM_001307305.3;geneID=178416;gene_name=Y41E3.7
NC_003282.8	RefSeq	exon	15014036	15014152	.	+	.	Parent=NM_001307305.3
NC_003282.8	RefSeq	exon	15014201	15014268	.	+	.	Parent=NM_001307305.3
NC_003282.8	RefSeq	exon	15014319	15014389	.	+	.	Parent=NM_001307305.3
NC_003282.8	RefSeq	exon	15015255	15015496	.	+	.	Parent=NM_001307305.3
NC_003282.8	RefSeq	CDS	15014044	15014152	.	+	0	Parent=NM_001307305.3
NC_003282.8	RefSeq	CDS	15014201	15014268	.	+	2	Parent=NM_001307305.3
NC_003282.8	RefSeq	CDS	15014319	15014389	.	+	0	Parent=NM_001307305.3
NC_003282.8	RefSeq	CDS	15015255	15015336	.	+	1	Parent=NM_001307305.3
NC_003282.8	RefSeq	mRNA	15014042	15025513	.	+	.	ID=NM_001383252.2;geneID=178416;gene_name=Y41E3.7
NC_003282.8	RefSeq	exon	15014042	15014152	.	+	.	Parent=NM_001383252.2
NC_003282.8	RefSeq	exon	15014201	15014268	.	+	.	Parent=NM_001383252.2
NC_003282.8	RefSeq	exon	15014319	15014389	.	+	.	Parent=NM_001383252.2
NC_003282.8	RefSeq	exon	15019906	15020022	.	+	.	Parent=NM_001383252.2
NC_003282.8	RefSeq	exon	15022066	15022167	.	+	.	Parent=NM_001383252.2
NC_003282.8	RefSeq	exon	15022221	15022492	.	+	.	Parent=NM_001383252.2
NC_003282.8	RefSeq	exon	15024129	15024250	.	+	.	Parent=NM_001383252.2
NC_003282.8	RefSeq	exon	15024376	15024635	.	+	.	Parent=NM_001383252.2
NC_003282.8	RefSeq	exon	15024995	15025513	.	+	.	Parent=NM_001383252.2
NC_003282.8	RefSeq	CDS	15014044	15014152	.	+	0	Parent=NM_001383252.2
NC_003282.8	RefSeq	CDS	15014201	15014268	.	+	2	Parent=NM_001383252.2
NC_003282.8	RefSeq	CDS	15014319	15014389	.	+	0	Parent=NM_001383252.2
NC_003282.8	RefSeq	CDS	15019906	15020022	.	+	1	Parent=NM_001383252.2
NC_003282.8	RefSeq	CDS	15022066	15022167	.	+	1	Parent=NM_001383252.2
NC_003282.8	RefSeq	CDS	15022221	15022492	.	+	1	Parent=NM_001383252.2
NC_003282.8	RefSeq	CDS	15024129	15024250	.	+	2	Parent=NM_001383252.2
NC_003282.8	RefSeq	CDS	15024376	15024635	.	+	0	Parent=NM_001383252.2
NC_003282.8	RefSeq	CDS	15024995	15025181	.	+	1	Parent=NM_001383252.2
NC_003282.8	RefSeq	mRNA	15014044	15025181	.	+	.	ID=NM_001047561.6;geneID=178416;gene_name=Y41E3.7
NC_003282.8	RefSeq	exon	15014044	15014152	.	+	.	Parent=NM_001047561.6
NC_003282.8	RefSeq	exon	15014201	15014268	.	+	.	Parent=NM_001047561.6
NC_003282.8	RefSeq	exon	15014319	15014389	.	+	.	Parent=NM_001047561.6
NC_003282.8	RefSeq	exon	15022066	15022167	.	+	.	Parent=NM_001047561.6
NC_003282.8	RefSeq	exon	15022221	15022492	.	+	.	Parent=NM_001047561.6
NC_003282.8	RefSeq	exon	15024129	15024250	.	+	.	Parent=NM_001047561.6
NC_003282.8	RefSeq	exon	15024376	15024635	.	+	.	Parent=NM_001047561.6
NC_003282.8	RefSeq	exon	15024995	15025181	.	+	.	Parent=NM_001047561.6
NC_003282.8	RefSeq	CDS	15014044	15014152	.	+	0	Parent=NM_001047561.6
NC_003282.8	RefSeq	CDS	15014201	15014268	.	+	2	Parent=NM_001047561.6
NC_003282.8	RefSeq	CDS	15014319	15014389	.	+	0	Parent=NM_001047561.6
NC_003282.8	RefSeq	CDS	15022066	15022167	.	+	1	Parent=NM_001047561.6
NC_003282.8	RefSeq	CDS	15022221	15022492	.	+	1	Parent=NM_001047561.6
NC_003282.8	RefSeq	CDS	15024129	15024250	.	+	2	Parent=NM_001047561.6
NC_003282.8	RefSeq	CDS	15024376	15024635	.	+	0	Parent=NM_001047561.6
NC_003282.8	RefSeq	CDS	15024995	15025181	.	+	1	Parent=NM_001047561.6
NC_003282.8	RefSeq	mRNA	15019949	15025181	.	+	.	ID=NM_001047562.4;geneID=178416;gene_name=Y41E3.7
NC_003282.8	RefSeq	exon	15019949	15020022	.	+	.	Parent=NM_001047562.4
NC_003282.8	RefSeq	exon	15022066	15022167	.	+	.	Parent=NM_001047562.4
NC_003282.8	RefSeq	exon	15022221	15022492	.	+	.	Parent=NM_001047562.4
NC_003282.8	RefSeq	exon	15024129	15024250	.	+	.	Parent=NM_001047562.4
NC_003282.8	RefSeq	exon	15024376	15024635	.	+	.	Parent=NM_001047562.4
NC_003282.8	RefSeq	exon	15024995	15025181	.	+	.	Parent=NM_001047562.4
NC_003282.8	RefSeq	CDS	15019949	15020022	.	+	0	Parent=NM_001047562.4
NC_003282.8	RefSeq	CDS	15022066	15022167	.	+	1	Parent=NM_001047562.4
NC_003282.8	RefSeq	CDS	15022221	15022492	.	+	1	Parent=NM_001047562.4
NC_003282.8	RefSeq	CDS	15024129	15024250	.	+	2	Parent=NM_001047562.4
NC_003282.8	RefSeq	CDS	15024376	15024635	.	+	0	Parent=NM_001047562.4
NC_003282.8	RefSeq	CDS	15024995	15025181	.	+	1	Parent=NM_001047562.4
NC_003282.8	RefSeq	mRNA	15019949	15025181	.	+	.	ID=NM_001380546.1;geneID=178416;gene_name=Y41E3.7
NC_003282.8	RefSeq	exon	15019949	15020022	.	+	.	Parent=NM_001380546.1
NC_003282.8	RefSeq	exon	15022066	15022167	.	+	.	Parent=NM_001380546.1
NC_003282.8	RefSeq	exon	15022221	15022492	.	+	.	Parent=NM_001380546.1
NC_003282.8	RefSeq	exon	15023402	15023440	.	+	.	Parent=NM_001380546.1
NC_003282.8	RefSeq	exon	15024129	15024250	.	+	.	Parent=NM_001380546.1
NC_003282.8	RefSeq	exon	15024376	15024635	.	+	.	Parent=NM_001380546.1
NC_003282.8	RefSeq	exon	15024995	15025181	.	+	.	Parent=NM_001380546.1
NC_003282.8	RefSeq	CDS	15019949	15020022	.	+	0	Parent=NM_001380546.1
NC_003282.8	RefSeq	CDS	15022066	15022167	.	+	1	Parent=NM_001380546.1
NC_003282.8	RefSeq	CDS	15022221	15022492	.	+	1	Parent=NM_001380546.1
NC_003282.8	RefSeq	CDS	15023402	15023440	.	+	2	Parent=NM_001380546.1
NC_003282.8	RefSeq	CDS	15024129	15024250	.	+	2	Parent=NM_001380546.1
NC_003282.8	RefSeq	CDS	15024376	15024635	.	+	0	Parent=NM_001380546.1
NC_003282.8	RefSeq	CDS	15024995	15025181	.	+	1	Parent=NM_001380546.1
NC_003282.8	RefSeq	mRNA	15022357	15025181	.	+	.	ID=NM_001268917.3;geneID=178416;gene_name=Y41E3.7
NC_003282.8	RefSeq	exon	15022357	15022492	.	+	.	Parent=NM_001268917.3
NC_003282.8	RefSeq	exon	15024129	15024250	.	+	.	Parent=NM_001268917.3
NC_003282.8	RefSeq	exon	15024376	15024635	.	+	.	Parent=NM_001268917.3
NC_003282.8	RefSeq	exon	15024995	15025181	.	+	.	Parent=NM_001268917.3
NC_003282.8	RefSeq	CDS	15022357	15022492	.	+	0	Parent=NM_001268917.3
NC_003282.8	RefSeq	CDS	15024129	15024250	.	+	2	Parent=NM_001268917.3
NC_003282.8	RefSeq	CDS	15024376	15024635	.	+	0	Parent=NM_001268917.3
NC_003282.8	RefSeq	CDS	15024995	15025181	.	+	1	Parent=NM_001268917.3
NC_003282.8	RefSeq	mRNA	15025710	15037036	.	+	.	ID=NM_001268919.3;geneID=178418;gene_name=fcd-2
NC_003282.8	RefSeq	exon	15025710	15025793	.	+	.	Parent=NM_001268919.3
NC_003282.8	RefSeq	exon	15025847	15026237	.	+	.	Parent=NM_001268919.3
NC_003282.8	RefSeq	exon	15026286	15027393	.	+	.	Parent=NM_001268919.3
NC_003282.8	RefSeq	exon	15028240	15028371	.	+	.	Parent=NM_001268919.3
NC_003282.8	RefSeq	exon	15029863	15030490	.	+	.	Parent=NM_001268919.3
NC_003282.8	RefSeq	exon	15031414	15031845	.	+	.	Parent=NM_001268919.3
NC_003282.8	RefSeq	exon	15032423	15032843	.	+	.	Parent=NM_001268919.3
NC_003282.8	RefSeq	exon	15034083	15034348	.	+	.	Parent=NM_001268919.3
NC_003282.8	RefSeq	exon	15035011	15035681	.	+	.	Parent=NM_001268919.3
NC_003282.8	RefSeq	exon	15036741	15037036	.	+	.	Parent=NM_001268919.3
NC_003282.8	RefSeq	CDS	15025721	15025793	.	+	0	Parent=NM_001268919.3
NC_003282.8	RefSeq	CDS	15025847	15026237	.	+	2	Parent=NM_001268919.3
NC_003282.8	RefSeq	CDS	15026286	15027393	.	+	1	Parent=NM_001268919.3
NC_003282.8	RefSeq	CDS	15028240	15028371	.	+	0	Parent=NM_001268919.3
NC_003282.8	RefSeq	CDS	15029863	15030490	.	+	0	Parent=NM_001268919.3
NC_003282.8	RefSeq	CDS	15031414	15031845	.	+	2	Parent=NM_001268919.3
NC_003282.8	RefSeq	CDS	15032423	15032843	.	+	2	Parent=NM_001268919.3
NC_003282.8	RefSeq	CDS	15034083	15034348	.	+	1	Parent=NM_001268919.3
NC_003282.8	RefSeq	CDS	15035011	15035681	.	+	2	Parent=NM_001268919.3
NC_003282.8	RefSeq	CDS	15036741	15036941	.	+	0	Parent=NM_001268919.3
NC_003282.8	RefSeq	mRNA	15028358	15028978	.	-	.	ID=NM_070414.7;geneID=178417;gene_name=Y41E3.8
NC_003282.8	RefSeq	exon	15028358	15028707	.	-	.	Parent=NM_070414.7
NC_003282.8	RefSeq	exon	15028773	15028848	.	-	.	Parent=NM_070414.7
NC_003282.8	RefSeq	exon	15028927	15028978	.	-	.	Parent=NM_070414.7
NC_003282.8	RefSeq	CDS	15028470	15028707	.	-	1	Parent=NM_070414.7
NC_003282.8	RefSeq	CDS	15028773	15028848	.	-	2	Parent=NM_070414.7
NC_003282.8	RefSeq	CDS	15028927	15028945	.	-	0	Parent=NM_070414.7
NC_003282.8	RefSeq	mRNA	15028470	15028807	.	-	.	ID=NM_001307173.3;geneID=178417;gene_name=Y41E3.8
NC_003282.8	RefSeq	exon	15028470	15028707	.	-	.	Parent=NM_001307173.3
NC_003282.8	RefSeq	exon	15028773	15028807	.	-	.	Parent=NM_001307173.3
NC_003282.8	RefSeq	CDS	15028470	15028707	.	-	1	Parent=NM_001307173.3
NC_003282.8	RefSeq	CDS	15028773	15028807	.	-	0	Parent=NM_001307173.3
NC_003282.8	RefSeq	transcript	15029447	15029597	.	-	.	ID=NR_101980.1;geneID=24105092;gene_name=Y41E3.464
NC_003282.8	RefSeq	exon	15029447	15029597	.	-	.	Parent=NR_101980.1
NC_003282.8	RefSeq	mRNA	15029923	15036941	.	+	.	ID=NM_001268920.3;geneID=178418;gene_name=fcd-2
NC_003282.8	RefSeq	exon	15029923	15030490	.	+	.	Parent=NM_001268920.3
NC_003282.8	RefSeq	exon	15031414	15031845	.	+	.	Parent=NM_001268920.3
NC_003282.8	RefSeq	exon	15032423	15032843	.	+	.	Parent=NM_001268920.3
NC_003282.8	RefSeq	exon	15034083	15034348	.	+	.	Parent=NM_001268920.3
NC_003282.8	RefSeq	exon	15035011	15035681	.	+	.	Parent=NM_001268920.3
NC_003282.8	RefSeq	exon	15036741	15036941	.	+	.	Parent=NM_001268920.3
NC_003282.8	RefSeq	CDS	15029923	15030490	.	+	0	Parent=NM_001268920.3
NC_003282.8	RefSeq	CDS	15031414	15031845	.	+	2	Parent=NM_001268920.3
NC_003282.8	RefSeq	CDS	15032423	15032843	.	+	2	Parent=NM_001268920.3
NC_003282.8	RefSeq	CDS	15034083	15034348	.	+	1	Parent=NM_001268920.3
NC_003282.8	RefSeq	CDS	15035011	15035681	.	+	2	Parent=NM_001268920.3
NC_003282.8	RefSeq	CDS	15036741	15036941	.	+	0	Parent=NM_001268920.3
NC_003282.8	RefSeq	mRNA	15032494	15036941	.	+	.	ID=NM_001268921.3;geneID=178418;gene_name=fcd-2
NC_003282.8	RefSeq	exon	15032494	15032843	.	+	.	Parent=NM_001268921.3
NC_003282.8	RefSeq	exon	15034083	15034348	.	+	.	Parent=NM_001268921.3
NC_003282.8	RefSeq	exon	15035011	15035681	.	+	.	Parent=NM_001268921.3
NC_003282.8	RefSeq	exon	15036741	15036941	.	+	.	Parent=NM_001268921.3
NC_003282.8	RefSeq	CDS	15032494	15032843	.	+	0	Parent=NM_001268921.3
NC_003282.8	RefSeq	CDS	15034083	15034348	.	+	1	Parent=NM_001268921.3
NC_003282.8	RefSeq	CDS	15035011	15035681	.	+	2	Parent=NM_001268921.3
NC_003282.8	RefSeq	CDS	15036741	15036941	.	+	0	Parent=NM_001268921.3
NC_003282.8	RefSeq	mRNA	15037331	15038838	.	+	.	ID=NM_001129339.2;geneID=178419;gene_name=eef-1B.2
NC_003282.8	RefSeq	exon	15037331	15037490	.	+	.	Parent=NM_001129339.2
NC_003282.8	RefSeq	exon	15037541	15037621	.	+	.	Parent=NM_001129339.2
NC_003282.8	RefSeq	exon	15037670	15038838	.	+	.	Parent=NM_001129339.2
NC_003282.8	RefSeq	CDS	15037349	15037490	.	+	0	Parent=NM_001129339.2
NC_003282.8	RefSeq	CDS	15037541	15037621	.	+	2	Parent=NM_001129339.2
NC_003282.8	RefSeq	CDS	15037670	15038769	.	+	2	Parent=NM_001129339.2
NC_003282.8	RefSeq	mRNA	15037341	15039551	.	+	.	ID=NM_070415.6;geneID=178419;gene_name=eef-1B.2
NC_003282.8	RefSeq	exon	15037341	15037490	.	+	.	Parent=NM_070415.6
NC_003282.8	RefSeq	exon	15037541	15037621	.	+	.	Parent=NM_070415.6
NC_003282.8	RefSeq	exon	15037670	15037788	.	+	.	Parent=NM_070415.6
NC_003282.8	RefSeq	exon	15038919	15039551	.	+	.	Parent=NM_070415.6
NC_003282.8	RefSeq	CDS	15037349	15037490	.	+	0	Parent=NM_070415.6
NC_003282.8	RefSeq	CDS	15037541	15037621	.	+	2	Parent=NM_070415.6
NC_003282.8	RefSeq	CDS	15037670	15037788	.	+	2	Parent=NM_070415.6
NC_003282.8	RefSeq	CDS	15038919	15039368	.	+	0	Parent=NM_070415.6
NC_003282.8	RefSeq	mRNA	15039616	15049333	.	+	.	ID=NM_001268924.3;geneID=178421;gene_name=hrpu-1
NC_003282.8	RefSeq	exon	15039616	15039661	.	+	.	Parent=NM_001268924.3
NC_003282.8	RefSeq	exon	15040073	15040158	.	+	.	Parent=NM_001268924.3
NC_003282.8	RefSeq	exon	15040213	15040323	.	+	.	Parent=NM_001268924.3
NC_003282.8	RefSeq	exon	15040374	15041487	.	+	.	Parent=NM_001268924.3
NC_003282.8	RefSeq	exon	15041540	15041925	.	+	.	Parent=NM_001268924.3
NC_003282.8	RefSeq	exon	15042436	15042600	.	+	.	Parent=NM_001268924.3
NC_003282.8	RefSeq	exon	15042659	15043643	.	+	.	Parent=NM_001268924.3
NC_003282.8	RefSeq	exon	15044165	15044726	.	+	.	Parent=NM_001268924.3
NC_003282.8	RefSeq	exon	15045292	15046414	.	+	.	Parent=NM_001268924.3
NC_003282.8	RefSeq	exon	15047323	15047619	.	+	.	Parent=NM_001268924.3
NC_003282.8	RefSeq	exon	15048760	15049333	.	+	.	Parent=NM_001268924.3
NC_003282.8	RefSeq	CDS	15040075	15040158	.	+	0	Parent=NM_001268924.3
NC_003282.8	RefSeq	CDS	15040213	15040323	.	+	0	Parent=NM_001268924.3
NC_003282.8	RefSeq	CDS	15040374	15041487	.	+	0	Parent=NM_001268924.3
NC_003282.8	RefSeq	CDS	15041540	15041925	.	+	2	Parent=NM_001268924.3
NC_003282.8	RefSeq	CDS	15042436	15042600	.	+	0	Parent=NM_001268924.3
NC_003282.8	RefSeq	CDS	15042659	15043643	.	+	0	Parent=NM_001268924.3
NC_003282.8	RefSeq	CDS	15044165	15044726	.	+	2	Parent=NM_001268924.3
NC_003282.8	RefSeq	CDS	15045292	15046414	.	+	1	Parent=NM_001268924.3
NC_003282.8	RefSeq	CDS	15047323	15047619	.	+	0	Parent=NM_001268924.3
NC_003282.8	RefSeq	CDS	15048760	15048936	.	+	0	Parent=NM_001268924.3
NC_003282.8	RefSeq	transcript	15039619	15048936	.	+	.	ID=NR_131656.1;geneID=178421;gene_name=hrpu-1
NC_003282.8	RefSeq	exon	15039619	15039661	.	+	.	Parent=NR_131656.1
NC_003282.8	RefSeq	exon	15040073	15040158	.	+	.	Parent=NR_131656.1
NC_003282.8	RefSeq	exon	15040213	15040323	.	+	.	Parent=NR_131656.1
NC_003282.8	RefSeq	exon	15040374	15041487	.	+	.	Parent=NR_131656.1
NC_003282.8	RefSeq	exon	15041540	15041925	.	+	.	Parent=NR_131656.1
NC_003282.8	RefSeq	exon	15042436	15042600	.	+	.	Parent=NR_131656.1
NC_003282.8	RefSeq	exon	15042659	15043643	.	+	.	Parent=NR_131656.1
NC_003282.8	RefSeq	exon	15044165	15044726	.	+	.	Parent=NR_131656.1
NC_003282.8	RefSeq	exon	15045292	15046414	.	+	.	Parent=NR_131656.1
NC_003282.8	RefSeq	exon	15047323	15047619	.	+	.	Parent=NR_131656.1
NC_003282.8	RefSeq	exon	15048760	15048936	.	+	.	Parent=NR_131656.1
NC_003282.8	RefSeq	transcript	15039676	15039823	.	-	.	ID=NR_061546.1;geneID=13203858;gene_name=Y41E3.459
NC_003282.8	RefSeq	exon	15039676	15039823	.	-	.	Parent=NR_061546.1
NC_003282.8	RefSeq	mRNA	15043049	15048936	.	+	.	ID=NM_001268925.3;geneID=178421;gene_name=hrpu-1
NC_003282.8	RefSeq	exon	15043049	15043643	.	+	.	Parent=NM_001268925.3
NC_003282.8	RefSeq	exon	15044165	15044726	.	+	.	Parent=NM_001268925.3
NC_003282.8	RefSeq	exon	15045292	15046414	.	+	.	Parent=NM_001268925.3
NC_003282.8	RefSeq	exon	15047323	15047619	.	+	.	Parent=NM_001268925.3
NC_003282.8	RefSeq	exon	15048760	15048936	.	+	.	Parent=NM_001268925.3
NC_003282.8	RefSeq	CDS	15043049	15043643	.	+	0	Parent=NM_001268925.3
NC_003282.8	RefSeq	CDS	15044165	15044726	.	+	2	Parent=NM_001268925.3
NC_003282.8	RefSeq	CDS	15045292	15046414	.	+	1	Parent=NM_001268925.3
NC_003282.8	RefSeq	CDS	15047323	15047619	.	+	0	Parent=NM_001268925.3
NC_003282.8	RefSeq	CDS	15048760	15048936	.	+	0	Parent=NM_001268925.3
NC_003282.8	RefSeq	mRNA	15044245	15048936	.	+	.	ID=NM_001268926.3;geneID=178421;gene_name=hrpu-1
NC_003282.8	RefSeq	exon	15044245	15044726	.	+	.	Parent=NM_001268926.3
NC_003282.8	RefSeq	exon	15045292	15046414	.	+	.	Parent=NM_001268926.3
NC_003282.8	RefSeq	exon	15047323	15047619	.	+	.	Parent=NM_001268926.3
NC_003282.8	RefSeq	exon	15048760	15048936	.	+	.	Parent=NM_001268926.3
NC_003282.8	RefSeq	CDS	15044245	15044726	.	+	0	Parent=NM_001268926.3
NC_003282.8	RefSeq	CDS	15045292	15046414	.	+	1	Parent=NM_001268926.3
NC_003282.8	RefSeq	CDS	15047323	15047619	.	+	0	Parent=NM_001268926.3
NC_003282.8	RefSeq	CDS	15048760	15048936	.	+	0	Parent=NM_001268926.3
NC_003282.8	RefSeq	mRNA	15047512	15048936	.	+	.	ID=NM_001268927.3;geneID=178421;gene_name=hrpu-1
NC_003282.8	RefSeq	exon	15047512	15047619	.	+	.	Parent=NM_001268927.3
NC_003282.8	RefSeq	exon	15048760	15048936	.	+	.	Parent=NM_001268927.3
NC_003282.8	RefSeq	CDS	15047512	15047619	.	+	0	Parent=NM_001268927.3
NC_003282.8	RefSeq	CDS	15048760	15048936	.	+	0	Parent=NM_001268927.3
NC_003282.8	RefSeq	mRNA	15049380	15053371	.	-	.	ID=NM_070418.3;geneID=189832;gene_name=srt-47
NC_003282.8	RefSeq	exon	15049380	15049461	.	-	.	Parent=NM_070418.3
NC_003282.8	RefSeq	exon	15049521	15049733	.	-	.	Parent=NM_070418.3
NC_003282.8	RefSeq	exon	15050837	15050962	.	-	.	Parent=NM_070418.3
NC_003282.8	RefSeq	exon	15051011	15051255	.	-	.	Parent=NM_070418.3
NC_003282.8	RefSeq	exon	15053026	15053371	.	-	.	Parent=NM_070418.3
NC_003282.8	RefSeq	CDS	15049411	15049461	.	-	0	Parent=NM_070418.3
NC_003282.8	RefSeq	CDS	15049521	15049733	.	-	0	Parent=NM_070418.3
NC_003282.8	RefSeq	CDS	15050837	15050962	.	-	0	Parent=NM_070418.3
NC_003282.8	RefSeq	CDS	15051011	15051255	.	-	2	Parent=NM_070418.3
NC_003282.8	RefSeq	CDS	15053026	15053371	.	-	0	Parent=NM_070418.3
NC_003282.8	RefSeq	transcript	15051363	15051383	.	-	.	ID=NR_061547.1;geneID=13203861;gene_name=21ur-6781
NC_003282.8	RefSeq	exon	15051363	15051383	.	-	.	Parent=NR_061547.1
NC_003282.8	RefSeq	transcript	15051564	15051584	.	+	.	ID=NR_061548.1;geneID=13203862;gene_name=21ur-9919
NC_003282.8	RefSeq	exon	15051564	15051584	.	+	.	Parent=NR_061548.1
NC_003282.8	RefSeq	transcript	15051618	15051638	.	-	.	ID=NR_061549.1;geneID=13203863;gene_name=21ur-6395
NC_003282.8	RefSeq	exon	15051618	15051638	.	-	.	Parent=NR_061549.1
NC_003282.8	RefSeq	transcript	15051621	15051641	.	-	.	ID=NR_061550.1;geneID=13203864;gene_name=21ur-10745
NC_003282.8	RefSeq	exon	15051621	15051641	.	-	.	Parent=NR_061550.1
NC_003282.8	RefSeq	transcript	15052115	15052135	.	-	.	ID=NR_061551.1;geneID=13203865;gene_name=21ur-7844
NC_003282.8	RefSeq	exon	15052115	15052135	.	-	.	Parent=NR_061551.1
NC_003282.8	RefSeq	transcript	15052370	15052390	.	-	.	ID=NR_061552.1;geneID=13203866;gene_name=21ur-154
NC_003282.8	RefSeq	exon	15052370	15052390	.	-	.	Parent=NR_061552.1
NC_003282.8	RefSeq	transcript	15052373	15052393	.	-	.	ID=NR_061553.1;geneID=13203867;gene_name=21ur-3046
NC_003282.8	RefSeq	exon	15052373	15052393	.	-	.	Parent=NR_061553.1
NC_003282.8	RefSeq	transcript	15052374	15052394	.	-	.	ID=NR_061554.1;geneID=13203868;gene_name=21ur-11409
NC_003282.8	RefSeq	exon	15052374	15052394	.	-	.	Parent=NR_061554.1
NC_003282.8	RefSeq	transcript	15052812	15052832	.	-	.	ID=NR_061555.1;geneID=13203869;gene_name=21ur-9383
NC_003282.8	RefSeq	exon	15052812	15052832	.	-	.	Parent=NR_061555.1
NC_003282.8	RefSeq	transcript	15053590	15053610	.	-	.	ID=NR_061556.1;geneID=13203870;gene_name=21ur-9940
NC_003282.8	RefSeq	exon	15053590	15053610	.	-	.	Parent=NR_061556.1
NC_003282.8	RefSeq	transcript	15053677	15053697	.	-	.	ID=NR_061557.1;geneID=13203871;gene_name=21ur-214
NC_003282.8	RefSeq	exon	15053677	15053697	.	-	.	Parent=NR_061557.1
NC_003282.8	RefSeq	transcript	15054281	15054301	.	+	.	ID=NR_061558.1;geneID=13203872;gene_name=21ur-12149
NC_003282.8	RefSeq	exon	15054281	15054301	.	+	.	Parent=NR_061558.1
NC_003282.8	RefSeq	transcript	15054384	15054404	.	+	.	ID=NR_061559.1;geneID=13203873;gene_name=21ur-9375
NC_003282.8	RefSeq	exon	15054384	15054404	.	+	.	Parent=NR_061559.1
NC_003282.8	RefSeq	transcript	15054663	15054683	.	+	.	ID=NR_061560.1;geneID=13203874;gene_name=21ur-11609
NC_003282.8	RefSeq	exon	15054663	15054683	.	+	.	Parent=NR_061560.1
NC_003282.8	RefSeq	transcript	15054722	15054742	.	-	.	ID=NR_061561.1;geneID=13203875;gene_name=21ur-8695
NC_003282.8	RefSeq	exon	15054722	15054742	.	-	.	Parent=NR_061561.1
NC_003282.8	RefSeq	transcript	15054744	15054764	.	+	.	ID=NR_061562.1;geneID=13203876;gene_name=21ur-7826
NC_003282.8	RefSeq	exon	15054744	15054764	.	+	.	Parent=NR_061562.1
NC_003282.8	RefSeq	transcript	15054811	15054831	.	-	.	ID=NR_061563.1;geneID=13203877;gene_name=21ur-1665
NC_003282.8	RefSeq	exon	15054811	15054831	.	-	.	Parent=NR_061563.1
NC_003282.8	RefSeq	transcript	15055509	15055529	.	+	.	ID=NR_061564.1;geneID=13203878;gene_name=21ur-2120
NC_003282.8	RefSeq	exon	15055509	15055529	.	+	.	Parent=NR_061564.1
NC_003282.8	RefSeq	transcript	15055571	15055591	.	-	.	ID=NR_061565.1;geneID=13203879;gene_name=21ur-5046
NC_003282.8	RefSeq	exon	15055571	15055591	.	-	.	Parent=NR_061565.1
NC_003282.8	RefSeq	mRNA	15056131	15057919	.	+	.	ID=NM_001083260.2;geneID=4926945;gene_name=Y41E3.19
NC_003282.8	RefSeq	exon	15056131	15056296	.	+	.	Parent=NM_001083260.2
NC_003282.8	RefSeq	exon	15056466	15056626	.	+	.	Parent=NM_001083260.2
NC_003282.8	RefSeq	exon	15056756	15056838	.	+	.	Parent=NM_001083260.2
NC_003282.8	RefSeq	exon	15056891	15056972	.	+	.	Parent=NM_001083260.2
NC_003282.8	RefSeq	exon	15057050	15057202	.	+	.	Parent=NM_001083260.2
NC_003282.8	RefSeq	exon	15057253	15057393	.	+	.	Parent=NM_001083260.2
NC_003282.8	RefSeq	exon	15057447	15057653	.	+	.	Parent=NM_001083260.2
NC_003282.8	RefSeq	exon	15057804	15057919	.	+	.	Parent=NM_001083260.2
NC_003282.8	RefSeq	CDS	15056201	15056296	.	+	0	Parent=NM_001083260.2
NC_003282.8	RefSeq	CDS	15056466	15056626	.	+	0	Parent=NM_001083260.2
NC_003282.8	RefSeq	CDS	15056756	15056838	.	+	1	Parent=NM_001083260.2
NC_003282.8	RefSeq	CDS	15056891	15056972	.	+	2	Parent=NM_001083260.2
NC_003282.8	RefSeq	CDS	15057050	15057202	.	+	1	Parent=NM_001083260.2
NC_003282.8	RefSeq	CDS	15057253	15057393	.	+	1	Parent=NM_001083260.2
NC_003282.8	RefSeq	CDS	15057447	15057653	.	+	1	Parent=NM_001083260.2
NC_003282.8	RefSeq	CDS	15057804	15057876	.	+	1	Parent=NM_001083260.2
NC_003282.8	RefSeq	transcript	15056573	15056593	.	-	.	ID=NR_061566.1;geneID=13203881;gene_name=21ur-340
NC_003282.8	RefSeq	exon	15056573	15056593	.	-	.	Parent=NR_061566.1
NC_003282.8	RefSeq	transcript	15057034	15057054	.	+	.	ID=NR_061567.1;geneID=13203882;gene_name=21ur-14510
NC_003282.8	RefSeq	exon	15057034	15057054	.	+	.	Parent=NR_061567.1
NC_003282.8	RefSeq	transcript	15058268	15058288	.	-	.	ID=NR_061568.1;geneID=13203884;gene_name=21ur-12313
NC_003282.8	RefSeq	exon	15058268	15058288	.	-	.	Parent=NR_061568.1
NC_003282.8	RefSeq	mRNA	15058294	15058694	.	+	.	ID=NM_070419.2;geneID=189833;gene_name=Y41E3.13
NC_003282.8	RefSeq	exon	15058294	15058483	.	+	.	Parent=NM_070419.2
NC_003282.8	RefSeq	exon	15058552	15058694	.	+	.	Parent=NM_070419.2
NC_003282.8	RefSeq	CDS	15058294	15058483	.	+	0	Parent=NM_070419.2
NC_003282.8	RefSeq	CDS	15058552	15058694	.	+	2	Parent=NM_070419.2
NC_003282.8	RefSeq	transcript	15059461	15059685	.	-	.	ID=NR_061569.1;geneID=13203885;gene_name=Y41E3.460
NC_003282.8	RefSeq	exon	15059461	15059685	.	-	.	Parent=NR_061569.1
NC_003282.8	RefSeq	transcript	15061274	15061294	.	+	.	ID=NR_061570.1;geneID=13203886;gene_name=21ur-420
NC_003282.8	RefSeq	exon	15061274	15061294	.	+	.	Parent=NR_061570.1
NC_003282.8	RefSeq	transcript	15061499	15061519	.	+	.	ID=NR_061571.1;geneID=13203887;gene_name=21ur-6461
NC_003282.8	RefSeq	exon	15061499	15061519	.	+	.	Parent=NR_061571.1
NC_003282.8	RefSeq	mRNA	15061869	15065753	.	-	.	ID=NM_001028291.4;geneID=3565105;gene_name=Y41E3.18
NC_003282.8	RefSeq	exon	15061869	15061947	.	-	.	Parent=NM_001028291.4
NC_003282.8	RefSeq	exon	15062073	15062161	.	-	.	Parent=NM_001028291.4
NC_003282.8	RefSeq	exon	15062546	15062647	.	-	.	Parent=NM_001028291.4
NC_003282.8	RefSeq	exon	15062693	15062926	.	-	.	Parent=NM_001028291.4
NC_003282.8	RefSeq	exon	15063113	15063349	.	-	.	Parent=NM_001028291.4
NC_003282.8	RefSeq	exon	15063815	15064057	.	-	.	Parent=NM_001028291.4
NC_003282.8	RefSeq	exon	15064519	15064669	.	-	.	Parent=NM_001028291.4
NC_003282.8	RefSeq	exon	15064848	15064953	.	-	.	Parent=NM_001028291.4
NC_003282.8	RefSeq	exon	15065312	15065497	.	-	.	Parent=NM_001028291.4
NC_003282.8	RefSeq	exon	15065638	15065753	.	-	.	Parent=NM_001028291.4
NC_003282.8	RefSeq	CDS	15061929	15061947	.	-	1	Parent=NM_001028291.4
NC_003282.8	RefSeq	CDS	15062073	15062161	.	-	0	Parent=NM_001028291.4
NC_003282.8	RefSeq	CDS	15062546	15062647	.	-	0	Parent=NM_001028291.4
NC_003282.8	RefSeq	CDS	15062693	15062926	.	-	0	Parent=NM_001028291.4
NC_003282.8	RefSeq	CDS	15063113	15063349	.	-	0	Parent=NM_001028291.4
NC_003282.8	RefSeq	CDS	15063815	15064057	.	-	0	Parent=NM_001028291.4
NC_003282.8	RefSeq	CDS	15064519	15064669	.	-	1	Parent=NM_001028291.4
NC_003282.8	RefSeq	CDS	15064848	15064953	.	-	2	Parent=NM_001028291.4
NC_003282.8	RefSeq	CDS	15065312	15065497	.	-	2	Parent=NM_001028291.4
NC_003282.8	RefSeq	CDS	15065638	15065716	.	-	0	Parent=NM_001028291.4
NC_003282.8	RefSeq	transcript	15061982	15062002	.	-	.	ID=NR_061572.1;geneID=13203889;gene_name=21ur-7813
NC_003282.8	RefSeq	exon	15061982	15062002	.	-	.	Parent=NR_061572.1
NC_003282.8	RefSeq	transcript	15062260	15062280	.	-	.	ID=NR_061573.1;geneID=13203890;gene_name=21ur-1202
NC_003282.8	RefSeq	exon	15062260	15062280	.	-	.	Parent=NR_061573.1
NC_003282.8	RefSeq	transcript	15062866	15062886	.	-	.	ID=NR_061574.1;geneID=13203891;gene_name=21ur-10672
NC_003282.8	RefSeq	exon	15062866	15062886	.	-	.	Parent=NR_061574.1
NC_003282.8	RefSeq	transcript	15062869	15062889	.	-	.	ID=NR_061575.1;geneID=13203892;gene_name=21ur-15309
NC_003282.8	RefSeq	exon	15062869	15062889	.	-	.	Parent=NR_061575.1
NC_003282.8	RefSeq	transcript	15062959	15062979	.	-	.	ID=NR_061576.1;geneID=13203893;gene_name=21ur-11337
NC_003282.8	RefSeq	exon	15062959	15062979	.	-	.	Parent=NR_061576.1
NC_003282.8	RefSeq	transcript	15062962	15062982	.	-	.	ID=NR_061577.1;geneID=13203894;gene_name=21ur-6434
NC_003282.8	RefSeq	exon	15062962	15062982	.	-	.	Parent=NR_061577.1
NC_003282.8	RefSeq	transcript	15063351	15063371	.	-	.	ID=NR_061578.1;geneID=13203895;gene_name=21ur-12554
NC_003282.8	RefSeq	exon	15063351	15063371	.	-	.	Parent=NR_061578.1
NC_003282.8	RefSeq	transcript	15063352	15063372	.	-	.	ID=NR_061579.1;geneID=13203896;gene_name=21ur-912
NC_003282.8	RefSeq	exon	15063352	15063372	.	-	.	Parent=NR_061579.1
NC_003282.8	RefSeq	transcript	15063610	15063630	.	-	.	ID=NR_061580.1;geneID=13203897;gene_name=21ur-6556
NC_003282.8	RefSeq	exon	15063610	15063630	.	-	.	Parent=NR_061580.1
NC_003282.8	RefSeq	transcript	15063780	15063800	.	+	.	ID=NR_061581.1;geneID=13203898;gene_name=21ur-1436
NC_003282.8	RefSeq	exon	15063780	15063800	.	+	.	Parent=NR_061581.1
NC_003282.8	RefSeq	transcript	15063784	15063804	.	+	.	ID=NR_061582.1;geneID=13203899;gene_name=21ur-15361
NC_003282.8	RefSeq	exon	15063784	15063804	.	+	.	Parent=NR_061582.1
NC_003282.8	RefSeq	transcript	15064360	15064380	.	+	.	ID=NR_061583.1;geneID=13203900;gene_name=21ur-10715
NC_003282.8	RefSeq	exon	15064360	15064380	.	+	.	Parent=NR_061583.1
NC_003282.8	RefSeq	transcript	15064364	15064384	.	+	.	ID=NR_061584.1;geneID=13203901;gene_name=21ur-5835
NC_003282.8	RefSeq	exon	15064364	15064384	.	+	.	Parent=NR_061584.1
NC_003282.8	RefSeq	transcript	15064757	15064777	.	+	.	ID=NR_061585.1;geneID=13203902;gene_name=21ur-6858
NC_003282.8	RefSeq	exon	15064757	15064777	.	+	.	Parent=NR_061585.1
NC_003282.8	RefSeq	transcript	15064994	15065014	.	-	.	ID=NR_061586.1;geneID=13203903;gene_name=21ur-4242
NC_003282.8	RefSeq	exon	15064994	15065014	.	-	.	Parent=NR_061586.1
NC_003282.8	RefSeq	transcript	15065483	15065503	.	-	.	ID=NR_061587.1;geneID=13203904;gene_name=21ur-8068
NC_003282.8	RefSeq	exon	15065483	15065503	.	-	.	Parent=NR_061587.1
NC_003282.8	RefSeq	mRNA	15065866	15068918	.	-	.	ID=NM_070420.3;geneID=189835;gene_name=srt-48
NC_003282.8	RefSeq	exon	15065866	15065925	.	-	.	Parent=NM_070420.3
NC_003282.8	RefSeq	exon	15065980	15066083	.	-	.	Parent=NM_070420.3
NC_003282.8	RefSeq	exon	15066450	15066552	.	-	.	Parent=NM_070420.3
NC_003282.8	RefSeq	exon	15066628	15066998	.	-	.	Parent=NM_070420.3
NC_003282.8	RefSeq	exon	15067357	15067452	.	-	.	Parent=NM_070420.3
NC_003282.8	RefSeq	exon	15068675	15068918	.	-	.	Parent=NM_070420.3
NC_003282.8	RefSeq	CDS	15065866	15065925	.	-	0	Parent=NM_070420.3
NC_003282.8	RefSeq	CDS	15065980	15066083	.	-	2	Parent=NM_070420.3
NC_003282.8	RefSeq	CDS	15066450	15066552	.	-	0	Parent=NM_070420.3
NC_003282.8	RefSeq	CDS	15066628	15066998	.	-	2	Parent=NM_070420.3
NC_003282.8	RefSeq	CDS	15067357	15067452	.	-	2	Parent=NM_070420.3
NC_003282.8	RefSeq	CDS	15068675	15068918	.	-	0	Parent=NM_070420.3
NC_003282.8	RefSeq	transcript	15066160	15066180	.	+	.	ID=NR_061588.1;geneID=13203906;gene_name=21ur-6162
NC_003282.8	RefSeq	exon	15066160	15066180	.	+	.	Parent=NR_061588.1
NC_003282.8	RefSeq	transcript	15066161	15066181	.	+	.	ID=NR_061589.1;geneID=13203907;gene_name=21ur-1341
NC_003282.8	RefSeq	exon	15066161	15066181	.	+	.	Parent=NR_061589.1
NC_003282.8	RefSeq	transcript	15066263	15066283	.	+	.	ID=NR_061590.1;geneID=13203908;gene_name=21ur-2597
NC_003282.8	RefSeq	exon	15066263	15066283	.	+	.	Parent=NR_061590.1
NC_003282.8	RefSeq	transcript	15066797	15066817	.	-	.	ID=NR_061591.1;geneID=13203909;gene_name=21ur-2278
NC_003282.8	RefSeq	exon	15066797	15066817	.	-	.	Parent=NR_061591.1
NC_003282.8	RefSeq	transcript	15067322	15067342	.	+	.	ID=NR_061592.1;geneID=13203910;gene_name=21ur-14495
NC_003282.8	RefSeq	exon	15067322	15067342	.	+	.	Parent=NR_061592.1
NC_003282.8	RefSeq	transcript	15067323	15067343	.	+	.	ID=NR_061593.1;geneID=13203911;gene_name=21ur-3096
NC_003282.8	RefSeq	exon	15067323	15067343	.	+	.	Parent=NR_061593.1
NC_003282.8	RefSeq	transcript	15067514	15067534	.	+	.	ID=NR_061594.1;geneID=13203912;gene_name=21ur-1833
NC_003282.8	RefSeq	exon	15067514	15067534	.	+	.	Parent=NR_061594.1
NC_003282.8	RefSeq	transcript	15067700	15067720	.	+	.	ID=NR_061595.1;geneID=13203913;gene_name=21ur-13974
NC_003282.8	RefSeq	exon	15067700	15067720	.	+	.	Parent=NR_061595.1
NC_003282.8	RefSeq	transcript	15067947	15067967	.	+	.	ID=NR_061596.1;geneID=13203914;gene_name=21ur-3920
NC_003282.8	RefSeq	exon	15067947	15067967	.	+	.	Parent=NR_061596.1
NC_003282.8	RefSeq	transcript	15067948	15067968	.	+	.	ID=NR_061597.1;geneID=13203915;gene_name=21ur-9161
NC_003282.8	RefSeq	exon	15067948	15067968	.	+	.	Parent=NR_061597.1
NC_003282.8	RefSeq	transcript	15068313	15068333	.	+	.	ID=NR_061598.1;geneID=13203916;gene_name=21ur-4919
NC_003282.8	RefSeq	exon	15068313	15068333	.	+	.	Parent=NR_061598.1
NC_003282.8	RefSeq	transcript	15068604	15068624	.	+	.	ID=NR_061599.1;geneID=13203917;gene_name=21ur-503
NC_003282.8	RefSeq	exon	15068604	15068624	.	+	.	Parent=NR_061599.1
NC_003282.8	RefSeq	transcript	15068605	15068625	.	-	.	ID=NR_061600.1;geneID=13203918;gene_name=21ur-3414
NC_003282.8	RefSeq	exon	15068605	15068625	.	-	.	Parent=NR_061600.1
NC_003282.8	RefSeq	transcript	15068882	15068902	.	+	.	ID=NR_061601.1;geneID=13203919;gene_name=21ur-12861
NC_003282.8	RefSeq	exon	15068882	15068902	.	+	.	Parent=NR_061601.1
NC_003282.8	RefSeq	transcript	15069507	15069527	.	+	.	ID=NR_061602.1;geneID=13203920;gene_name=21ur-3039
NC_003282.8	RefSeq	exon	15069507	15069527	.	+	.	Parent=NR_061602.1
NC_003282.8	RefSeq	transcript	15069510	15069530	.	+	.	ID=NR_061603.1;geneID=13203921;gene_name=21ur-11150
NC_003282.8	RefSeq	exon	15069510	15069530	.	+	.	Parent=NR_061603.1
NC_003282.8	RefSeq	transcript	15069672	15069692	.	+	.	ID=NR_061604.1;geneID=13203922;gene_name=21ur-2103
NC_003282.8	RefSeq	exon	15069672	15069692	.	+	.	Parent=NR_061604.1
NC_003282.8	RefSeq	transcript	15069675	15069695	.	+	.	ID=NR_061605.1;geneID=13203923;gene_name=21ur-14968
NC_003282.8	RefSeq	exon	15069675	15069695	.	+	.	Parent=NR_061605.1
NC_003282.8	RefSeq	transcript	15069815	15069835	.	+	.	ID=NR_061606.1;geneID=13203924;gene_name=21ur-8894
NC_003282.8	RefSeq	exon	15069815	15069835	.	+	.	Parent=NR_061606.1
NC_003282.8	RefSeq	transcript	15069913	15069933	.	+	.	ID=NR_061607.1;geneID=13203925;gene_name=21ur-6601
NC_003282.8	RefSeq	exon	15069913	15069933	.	+	.	Parent=NR_061607.1
NC_003282.8	RefSeq	transcript	15071270	15071290	.	-	.	ID=NR_061608.1;geneID=13203926;gene_name=21ur-6495
NC_003282.8	RefSeq	exon	15071270	15071290	.	-	.	Parent=NR_061608.1
NC_003282.8	RefSeq	transcript	15071400	15071420	.	-	.	ID=NR_061609.1;geneID=13203927;gene_name=21ur-2581
NC_003282.8	RefSeq	exon	15071400	15071420	.	-	.	Parent=NR_061609.1
NC_003282.8	RefSeq	transcript	15071401	15071421	.	-	.	ID=NR_061610.1;geneID=13203928;gene_name=21ur-13809
NC_003282.8	RefSeq	exon	15071401	15071421	.	-	.	Parent=NR_061610.1
NC_003282.8	RefSeq	transcript	15071836	15071856	.	+	.	ID=NR_061611.1;geneID=13203929;gene_name=21ur-10047
NC_003282.8	RefSeq	exon	15071836	15071856	.	+	.	Parent=NR_061611.1
NC_003282.8	RefSeq	transcript	15071837	15071857	.	+	.	ID=NR_061612.1;geneID=13203930;gene_name=21ur-1791
NC_003282.8	RefSeq	exon	15071837	15071857	.	+	.	Parent=NR_061612.1
NC_003282.8	RefSeq	transcript	15071840	15071860	.	+	.	ID=NR_061613.1;geneID=13203931;gene_name=21ur-3661
NC_003282.8	RefSeq	exon	15071840	15071860	.	+	.	Parent=NR_061613.1
NC_003282.8	RefSeq	transcript	15071959	15071979	.	+	.	ID=NR_061614.1;geneID=13203932;gene_name=21ur-3563
NC_003282.8	RefSeq	exon	15071959	15071979	.	+	.	Parent=NR_061614.1
NC_003282.8	RefSeq	transcript	15071971	15071991	.	-	.	ID=NR_061615.1;geneID=13203933;gene_name=21ur-1555
NC_003282.8	RefSeq	exon	15071971	15071991	.	-	.	Parent=NR_061615.1
NC_003282.8	RefSeq	transcript	15072443	15072463	.	+	.	ID=NR_061616.1;geneID=13203934;gene_name=21ur-14498
NC_003282.8	RefSeq	exon	15072443	15072463	.	+	.	Parent=NR_061616.1
NC_003282.8	RefSeq	transcript	15072444	15072464	.	+	.	ID=NR_061617.1;geneID=13203935;gene_name=21ur-4064
NC_003282.8	RefSeq	exon	15072444	15072464	.	+	.	Parent=NR_061617.1
NC_003282.8	RefSeq	transcript	15072449	15072469	.	-	.	ID=NR_061618.1;geneID=13203936;gene_name=21ur-7727
NC_003282.8	RefSeq	exon	15072449	15072469	.	-	.	Parent=NR_061618.1
NC_003282.8	RefSeq	transcript	15072813	15072833	.	+	.	ID=NR_061619.1;geneID=13203937;gene_name=21ur-8725
NC_003282.8	RefSeq	exon	15072813	15072833	.	+	.	Parent=NR_061619.1
NC_003282.8	RefSeq	transcript	15072828	15072848	.	-	.	ID=NR_061620.1;geneID=13203938;gene_name=21ur-215
NC_003282.8	RefSeq	exon	15072828	15072848	.	-	.	Parent=NR_061620.1
NC_003282.8	RefSeq	transcript	15072995	15073015	.	-	.	ID=NR_061621.1;geneID=13203939;gene_name=21ur-3390
NC_003282.8	RefSeq	exon	15072995	15073015	.	-	.	Parent=NR_061621.1
NC_003282.8	RefSeq	transcript	15073037	15073057	.	+	.	ID=NR_061622.1;geneID=13203940;gene_name=21ur-740
NC_003282.8	RefSeq	exon	15073037	15073057	.	+	.	Parent=NR_061622.1
NC_003282.8	RefSeq	transcript	15073040	15073060	.	+	.	ID=NR_061623.1;geneID=13203941;gene_name=21ur-8738
NC_003282.8	RefSeq	exon	15073040	15073060	.	+	.	Parent=NR_061623.1
NC_003282.8	RefSeq	transcript	15073346	15073366	.	-	.	ID=NR_061624.1;geneID=13203942;gene_name=21ur-3884
NC_003282.8	RefSeq	exon	15073346	15073366	.	-	.	Parent=NR_061624.1
NC_003282.8	RefSeq	transcript	15073713	15073733	.	+	.	ID=NR_061625.1;geneID=13203943;gene_name=21ur-1002
NC_003282.8	RefSeq	exon	15073713	15073733	.	+	.	Parent=NR_061625.1
NC_003282.8	RefSeq	transcript	15074641	15074661	.	+	.	ID=NR_061626.1;geneID=13203944;gene_name=21ur-8991
NC_003282.8	RefSeq	exon	15074641	15074661	.	+	.	Parent=NR_061626.1
NC_003282.8	RefSeq	mRNA	15074692	15088581	.	+	.	ID=NM_001276893.1;geneID=13203954;gene_name=srt-50
NC_003282.8	RefSeq	exon	15074692	15074835	.	+	.	Parent=NM_001276893.1
NC_003282.8	RefSeq	exon	15083712	15083898	.	+	.	Parent=NM_001276893.1
NC_003282.8	RefSeq	exon	15085553	15085938	.	+	.	Parent=NM_001276893.1
NC_003282.8	RefSeq	exon	15088312	15088581	.	+	.	Parent=NM_001276893.1
NC_003282.8	RefSeq	CDS	15074692	15074835	.	+	0	Parent=NM_001276893.1
NC_003282.8	RefSeq	CDS	15083712	15083898	.	+	0	Parent=NM_001276893.1
NC_003282.8	RefSeq	CDS	15085553	15085938	.	+	2	Parent=NM_001276893.1
NC_003282.8	RefSeq	CDS	15088312	15088581	.	+	0	Parent=NM_001276893.1
NC_003282.8	RefSeq	transcript	15074828	15074848	.	-	.	ID=NR_061627.1;geneID=13203946;gene_name=21ur-7033
NC_003282.8	RefSeq	exon	15074828	15074848	.	-	.	Parent=NR_061627.1
NC_003282.8	RefSeq	transcript	15075075	15075095	.	-	.	ID=NR_061628.1;geneID=13203947;gene_name=21ur-6374
NC_003282.8	RefSeq	exon	15075075	15075095	.	-	.	Parent=NR_061628.1
NC_003282.8	RefSeq	transcript	15083129	15083149	.	-	.	ID=NR_061629.1;geneID=13203948;gene_name=21ur-6660
NC_003282.8	RefSeq	exon	15083129	15083149	.	-	.	Parent=NR_061629.1
NC_003282.8	RefSeq	transcript	15083328	15083348	.	-	.	ID=NR_061630.1;geneID=13203949;gene_name=21ur-7101
NC_003282.8	RefSeq	exon	15083328	15083348	.	-	.	Parent=NR_061630.1
NC_003282.8	RefSeq	transcript	15083417	15083437	.	-	.	ID=NR_061631.1;geneID=13203950;gene_name=21ur-11822
NC_003282.8	RefSeq	exon	15083417	15083437	.	-	.	Parent=NR_061631.1
NC_003282.8	RefSeq	transcript	15083420	15083440	.	-	.	ID=NR_061632.1;geneID=13203951;gene_name=21ur-4115
NC_003282.8	RefSeq	exon	15083420	15083440	.	-	.	Parent=NR_061632.1
NC_003282.8	RefSeq	transcript	15083566	15083586	.	+	.	ID=NR_061633.1;geneID=13203952;gene_name=21ur-7621
NC_003282.8	RefSeq	exon	15083566	15083586	.	+	.	Parent=NR_061633.1
NC_003282.8	RefSeq	transcript	15083637	15083657	.	-	.	ID=NR_061634.1;geneID=13203953;gene_name=21ur-14071
NC_003282.8	RefSeq	exon	15083637	15083657	.	-	.	Parent=NR_061634.1
NC_003282.8	RefSeq	transcript	15083930	15083950	.	-	.	ID=NR_061635.1;geneID=13203955;gene_name=21ur-6537
NC_003282.8	RefSeq	exon	15083930	15083950	.	-	.	Parent=NR_061635.1
NC_003282.8	RefSeq	transcript	15084059	15084079	.	+	.	ID=NR_061636.1;geneID=13203956;gene_name=21ur-460
NC_003282.8	RefSeq	exon	15084059	15084079	.	+	.	Parent=NR_061636.1
NC_003282.8	RefSeq	transcript	15084087	15084107	.	+	.	ID=NR_061637.1;geneID=13203957;gene_name=21ur-5072
NC_003282.8	RefSeq	exon	15084087	15084107	.	+	.	Parent=NR_061637.1
NC_003282.8	RefSeq	transcript	15084091	15084111	.	+	.	ID=NR_061638.1;geneID=13203958;gene_name=21ur-3749
NC_003282.8	RefSeq	exon	15084091	15084111	.	+	.	Parent=NR_061638.1
NC_003282.8	RefSeq	transcript	15084301	15084321	.	-	.	ID=NR_061639.1;geneID=13203959;gene_name=21ur-13593
NC_003282.8	RefSeq	exon	15084301	15084321	.	-	.	Parent=NR_061639.1
NC_003282.8	RefSeq	transcript	15084460	15084480	.	+	.	ID=NR_061640.1;geneID=13203960;gene_name=21ur-1451
NC_003282.8	RefSeq	exon	15084460	15084480	.	+	.	Parent=NR_061640.1
NC_003282.8	RefSeq	transcript	15084611	15084631	.	-	.	ID=NR_061641.1;geneID=13203961;gene_name=21ur-3856
NC_003282.8	RefSeq	exon	15084611	15084631	.	-	.	Parent=NR_061641.1
NC_003282.8	RefSeq	transcript	15084695	15084715	.	-	.	ID=NR_061642.1;geneID=13203962;gene_name=21ur-4148
NC_003282.8	RefSeq	exon	15084695	15084715	.	-	.	Parent=NR_061642.1
NC_003282.8	RefSeq	transcript	15084696	15084716	.	-	.	ID=NR_061643.1;geneID=13203963;gene_name=21ur-3557
NC_003282.8	RefSeq	exon	15084696	15084716	.	-	.	Parent=NR_061643.1
NC_003282.8	RefSeq	transcript	15085048	15085068	.	-	.	ID=NR_061644.1;geneID=13203964;gene_name=21ur-2229
NC_003282.8	RefSeq	exon	15085048	15085068	.	-	.	Parent=NR_061644.1
NC_003282.8	RefSeq	transcript	15085201	15085221	.	+	.	ID=NR_061645.1;geneID=13203965;gene_name=21ur-4434
NC_003282.8	RefSeq	exon	15085201	15085221	.	+	.	Parent=NR_061645.1
NC_003282.8	RefSeq	transcript	15085943	15085963	.	-	.	ID=NR_061646.1;geneID=13203966;gene_name=21ur-3640
NC_003282.8	RefSeq	exon	15085943	15085963	.	-	.	Parent=NR_061646.1
NC_003282.8	RefSeq	transcript	15086237	15086257	.	-	.	ID=NR_061647.1;geneID=13203967;gene_name=21ur-8322
NC_003282.8	RefSeq	exon	15086237	15086257	.	-	.	Parent=NR_061647.1
NC_003282.8	RefSeq	transcript	15086660	15086680	.	+	.	ID=NR_061648.1;geneID=13203968;gene_name=21ur-8198
NC_003282.8	RefSeq	exon	15086660	15086680	.	+	.	Parent=NR_061648.1
NC_003282.8	RefSeq	transcript	15086661	15086681	.	+	.	ID=NR_061649.1;geneID=13203969;gene_name=21ur-608
NC_003282.8	RefSeq	exon	15086661	15086681	.	+	.	Parent=NR_061649.1
NC_003282.8	RefSeq	transcript	15086813	15086833	.	-	.	ID=NR_061650.1;geneID=13203970;gene_name=21ur-6543
NC_003282.8	RefSeq	exon	15086813	15086833	.	-	.	Parent=NR_061650.1
NC_003282.8	RefSeq	transcript	15087012	15087032	.	-	.	ID=NR_061651.1;geneID=13203971;gene_name=21ur-5468
NC_003282.8	RefSeq	exon	15087012	15087032	.	-	.	Parent=NR_061651.1
NC_003282.8	RefSeq	transcript	15087013	15087033	.	-	.	ID=NR_061652.1;geneID=13203972;gene_name=21ur-7090
NC_003282.8	RefSeq	exon	15087013	15087033	.	-	.	Parent=NR_061652.1
NC_003282.8	RefSeq	transcript	15087131	15087151	.	-	.	ID=NR_061653.1;geneID=13203973;gene_name=21ur-15495
NC_003282.8	RefSeq	exon	15087131	15087151	.	-	.	Parent=NR_061653.1
NC_003282.8	RefSeq	transcript	15087132	15087152	.	-	.	ID=NR_061654.1;geneID=13203974;gene_name=21ur-3834
NC_003282.8	RefSeq	exon	15087132	15087152	.	-	.	Parent=NR_061654.1
NC_003282.8	RefSeq	transcript	15087447	15087467	.	+	.	ID=NR_061655.1;geneID=13203975;gene_name=21ur-1260
NC_003282.8	RefSeq	exon	15087447	15087467	.	+	.	Parent=NR_061655.1
NC_003282.8	RefSeq	transcript	15087584	15087604	.	-	.	ID=NR_061656.1;geneID=13203976;gene_name=21ur-1450
NC_003282.8	RefSeq	exon	15087584	15087604	.	-	.	Parent=NR_061656.1
NC_003282.8	RefSeq	transcript	15088069	15088089	.	-	.	ID=NR_061657.1;geneID=13203977;gene_name=21ur-4378
NC_003282.8	RefSeq	exon	15088069	15088089	.	-	.	Parent=NR_061657.1
NC_003282.8	RefSeq	transcript	15088683	15088703	.	+	.	ID=NR_061658.1;geneID=13203978;gene_name=21ur-8612
NC_003282.8	RefSeq	exon	15088683	15088703	.	+	.	Parent=NR_061658.1
NC_003282.8	RefSeq	transcript	15088864	15088884	.	+	.	ID=NR_061659.1;geneID=13203979;gene_name=21ur-7968
NC_003282.8	RefSeq	exon	15088864	15088884	.	+	.	Parent=NR_061659.1
NC_003282.8	RefSeq	transcript	15089492	15089512	.	+	.	ID=NR_061660.1;geneID=13203980;gene_name=21ur-5008
NC_003282.8	RefSeq	exon	15089492	15089512	.	+	.	Parent=NR_061660.1
NC_003282.8	RefSeq	transcript	15089656	15089676	.	+	.	ID=NR_061661.1;geneID=13203981;gene_name=21ur-11369
NC_003282.8	RefSeq	exon	15089656	15089676	.	+	.	Parent=NR_061661.1
NC_003282.8	RefSeq	transcript	15089824	15089844	.	+	.	ID=NR_061662.1;geneID=13203982;gene_name=21ur-2955
NC_003282.8	RefSeq	exon	15089824	15089844	.	+	.	Parent=NR_061662.1
NC_003282.8	RefSeq	transcript	15090044	15090064	.	+	.	ID=NR_061663.1;geneID=13203983;gene_name=21ur-14465
NC_003282.8	RefSeq	exon	15090044	15090064	.	+	.	Parent=NR_061663.1
NC_003282.8	RefSeq	transcript	15090047	15090067	.	+	.	ID=NR_061664.1;geneID=13203984;gene_name=21ur-11974
NC_003282.8	RefSeq	exon	15090047	15090067	.	+	.	Parent=NR_061664.1
NC_003282.8	RefSeq	transcript	15090048	15090068	.	+	.	ID=NR_061665.1;geneID=13203985;gene_name=21ur-2096
NC_003282.8	RefSeq	exon	15090048	15090068	.	+	.	Parent=NR_061665.1
NC_003282.8	RefSeq	transcript	15090305	15090325	.	+	.	ID=NR_061666.1;geneID=13203986;gene_name=21ur-13798
NC_003282.8	RefSeq	exon	15090305	15090325	.	+	.	Parent=NR_061666.1
NC_003282.8	RefSeq	transcript	15090577	15090597	.	+	.	ID=NR_061667.1;geneID=13203987;gene_name=21ur-13756
NC_003282.8	RefSeq	exon	15090577	15090597	.	+	.	Parent=NR_061667.1
NC_003282.8	RefSeq	transcript	15090578	15090598	.	+	.	ID=NR_061668.1;geneID=13203988;gene_name=21ur-11298
NC_003282.8	RefSeq	exon	15090578	15090598	.	+	.	Parent=NR_061668.1
NC_003282.8	RefSeq	transcript	15090579	15090599	.	+	.	ID=NR_061669.1;geneID=13203989;gene_name=21ur-13841
NC_003282.8	RefSeq	exon	15090579	15090599	.	+	.	Parent=NR_061669.1
NC_003282.8	RefSeq	transcript	15090722	15090742	.	+	.	ID=NR_061670.1;geneID=13203990;gene_name=21ur-6350
NC_003282.8	RefSeq	exon	15090722	15090742	.	+	.	Parent=NR_061670.1
NC_003282.8	RefSeq	transcript	15090723	15090743	.	+	.	ID=NR_061671.1;geneID=13203991;gene_name=21ur-11820
NC_003282.8	RefSeq	exon	15090723	15090743	.	+	.	Parent=NR_061671.1
NC_003282.8	RefSeq	transcript	15091088	15091108	.	+	.	ID=NR_061672.1;geneID=13203992;gene_name=21ur-375
NC_003282.8	RefSeq	exon	15091088	15091108	.	+	.	Parent=NR_061672.1
NC_003282.8	RefSeq	transcript	15091263	15091283	.	+	.	ID=NR_061673.1;geneID=13203993;gene_name=21ur-6520
NC_003282.8	RefSeq	exon	15091263	15091283	.	+	.	Parent=NR_061673.1
NC_003282.8	RefSeq	transcript	15091606	15091626	.	+	.	ID=NR_061674.1;geneID=13203994;gene_name=21ur-12209
NC_003282.8	RefSeq	exon	15091606	15091626	.	+	.	Parent=NR_061674.1
NC_003282.8	RefSeq	transcript	15091706	15091726	.	+	.	ID=NR_061675.1;geneID=13203995;gene_name=21ur-7435
NC_003282.8	RefSeq	exon	15091706	15091726	.	+	.	Parent=NR_061675.1
NC_003282.8	RefSeq	transcript	15091989	15092009	.	+	.	ID=NR_061676.1;geneID=13203996;gene_name=21ur-5062
NC_003282.8	RefSeq	exon	15091989	15092009	.	+	.	Parent=NR_061676.1
NC_003282.8	RefSeq	transcript	15092551	15092571	.	-	.	ID=NR_061677.1;geneID=13203997;gene_name=21ur-7748
NC_003282.8	RefSeq	exon	15092551	15092571	.	-	.	Parent=NR_061677.1
NC_003282.8	RefSeq	transcript	15092794	15092814	.	+	.	ID=NR_061678.1;geneID=13203998;gene_name=21ur-11043
NC_003282.8	RefSeq	exon	15092794	15092814	.	+	.	Parent=NR_061678.1
NC_003282.8	RefSeq	transcript	15092795	15092815	.	+	.	ID=NR_061679.1;geneID=13203999;gene_name=21ur-5124
NC_003282.8	RefSeq	exon	15092795	15092815	.	+	.	Parent=NR_061679.1
NC_003282.8	RefSeq	mRNA	15092813	15098394	.	-	.	ID=NM_070421.3;geneID=189834;gene_name=srt-49
NC_003282.8	RefSeq	exon	15092813	15092940	.	-	.	Parent=NM_070421.3
NC_003282.8	RefSeq	exon	15092990	15093202	.	-	.	Parent=NM_070421.3
NC_003282.8	RefSeq	exon	15094468	15094593	.	-	.	Parent=NM_070421.3
NC_003282.8	RefSeq	exon	15095498	15095742	.	-	.	Parent=NM_070421.3
NC_003282.8	RefSeq	exon	15097394	15097489	.	-	.	Parent=NM_070421.3
NC_003282.8	RefSeq	exon	15097991	15098096	.	-	.	Parent=NM_070421.3
NC_003282.8	RefSeq	exon	15098233	15098394	.	-	.	Parent=NM_070421.3
NC_003282.8	RefSeq	CDS	15092881	15092940	.	-	0	Parent=NM_070421.3
NC_003282.8	RefSeq	CDS	15092990	15093202	.	-	0	Parent=NM_070421.3
NC_003282.8	RefSeq	CDS	15094468	15094593	.	-	0	Parent=NM_070421.3
NC_003282.8	RefSeq	CDS	15095498	15095742	.	-	2	Parent=NM_070421.3
NC_003282.8	RefSeq	CDS	15097394	15097489	.	-	2	Parent=NM_070421.3
NC_003282.8	RefSeq	CDS	15097991	15098096	.	-	0	Parent=NM_070421.3
NC_003282.8	RefSeq	CDS	15098233	15098376	.	-	0	Parent=NM_070421.3
NC_003282.8	RefSeq	transcript	15092937	15092957	.	-	.	ID=NR_061680.1;geneID=13204001;gene_name=21ur-1332
NC_003282.8	RefSeq	exon	15092937	15092957	.	-	.	Parent=NR_061680.1
NC_003282.8	RefSeq	transcript	15092940	15092960	.	-	.	ID=NR_061681.1;geneID=13204002;gene_name=21ur-10473
NC_003282.8	RefSeq	exon	15092940	15092960	.	-	.	Parent=NR_061681.1
NC_003282.8	RefSeq	transcript	15093221	15093241	.	-	.	ID=NR_061682.1;geneID=13204003;gene_name=21ur-12402
NC_003282.8	RefSeq	exon	15093221	15093241	.	-	.	Parent=NR_061682.1
NC_003282.8	RefSeq	transcript	15093249	15093269	.	-	.	ID=NR_061683.1;geneID=13204004;gene_name=21ur-8408
NC_003282.8	RefSeq	exon	15093249	15093269	.	-	.	Parent=NR_061683.1
NC_003282.8	RefSeq	transcript	15093741	15093761	.	+	.	ID=NR_061684.1;geneID=13204005;gene_name=21ur-4593
NC_003282.8	RefSeq	exon	15093741	15093761	.	+	.	Parent=NR_061684.1
NC_003282.8	RefSeq	transcript	15094218	15094238	.	-	.	ID=NR_061685.1;geneID=13204006;gene_name=21ur-683
NC_003282.8	RefSeq	exon	15094218	15094238	.	-	.	Parent=NR_061685.1
NC_003282.8	RefSeq	transcript	15094350	15094370	.	-	.	ID=NR_061686.1;geneID=13204007;gene_name=21ur-5897
NC_003282.8	RefSeq	exon	15094350	15094370	.	-	.	Parent=NR_061686.1
NC_003282.8	RefSeq	transcript	15094676	15094696	.	+	.	ID=NR_061687.1;geneID=13204008;gene_name=21ur-6880
NC_003282.8	RefSeq	exon	15094676	15094696	.	+	.	Parent=NR_061687.1
NC_003282.8	RefSeq	transcript	15094800	15094820	.	+	.	ID=NR_061688.1;geneID=13204009;gene_name=21ur-15553
NC_003282.8	RefSeq	exon	15094800	15094820	.	+	.	Parent=NR_061688.1
NC_003282.8	RefSeq	transcript	15094948	15094968	.	+	.	ID=NR_061689.1;geneID=13204010;gene_name=21ur-3460
NC_003282.8	RefSeq	exon	15094948	15094968	.	+	.	Parent=NR_061689.1
NC_003282.8	RefSeq	transcript	15095301	15095321	.	+	.	ID=NR_061690.1;geneID=13204011;gene_name=21ur-2531
NC_003282.8	RefSeq	exon	15095301	15095321	.	+	.	Parent=NR_061690.1
NC_003282.8	RefSeq	transcript	15095501	15095521	.	+	.	ID=NR_061691.1;geneID=13204012;gene_name=21ur-11304
NC_003282.8	RefSeq	exon	15095501	15095521	.	+	.	Parent=NR_061691.1
NC_003282.8	RefSeq	transcript	15095502	15095522	.	+	.	ID=NR_061692.1;geneID=13204013;gene_name=21ur-7442
NC_003282.8	RefSeq	exon	15095502	15095522	.	+	.	Parent=NR_061692.1
NC_003282.8	RefSeq	transcript	15095834	15095854	.	+	.	ID=NR_061693.1;geneID=13204014;gene_name=21ur-5760
NC_003282.8	RefSeq	exon	15095834	15095854	.	+	.	Parent=NR_061693.1
NC_003282.8	RefSeq	transcript	15096097	15096299	.	-	.	ID=NR_131657.1;geneID=24105093;gene_name=Y41E3.465
NC_003282.8	RefSeq	exon	15096097	15096178	.	-	.	Parent=NR_131657.1
NC_003282.8	RefSeq	exon	15096237	15096299	.	-	.	Parent=NR_131657.1
NC_003282.8	RefSeq	transcript	15096543	15096563	.	-	.	ID=NR_061694.1;geneID=13204015;gene_name=21ur-10221
NC_003282.8	RefSeq	exon	15096543	15096563	.	-	.	Parent=NR_061694.1
NC_003282.8	RefSeq	transcript	15097132	15097152	.	+	.	ID=NR_061695.1;geneID=13204016;gene_name=21ur-10025
NC_003282.8	RefSeq	exon	15097132	15097152	.	+	.	Parent=NR_061695.1
NC_003282.8	RefSeq	transcript	15097133	15097153	.	+	.	ID=NR_061696.1;geneID=13204017;gene_name=21ur-6889
NC_003282.8	RefSeq	exon	15097133	15097153	.	+	.	Parent=NR_061696.1
NC_003282.8	RefSeq	transcript	15097134	15097154	.	+	.	ID=NR_061697.1;geneID=13204018;gene_name=21ur-15331
NC_003282.8	RefSeq	exon	15097134	15097154	.	+	.	Parent=NR_061697.1
NC_003282.8	RefSeq	transcript	15097498	15097518	.	-	.	ID=NR_061698.1;geneID=13204019;gene_name=21ur-14746
NC_003282.8	RefSeq	exon	15097498	15097518	.	-	.	Parent=NR_061698.1
NC_003282.8	RefSeq	transcript	15097654	15097674	.	+	.	ID=NR_061699.1;geneID=13204020;gene_name=21ur-14126
NC_003282.8	RefSeq	exon	15097654	15097674	.	+	.	Parent=NR_061699.1
NC_003282.8	RefSeq	transcript	15097655	15097675	.	+	.	ID=NR_061700.1;geneID=13204021;gene_name=21ur-8853
NC_003282.8	RefSeq	exon	15097655	15097675	.	+	.	Parent=NR_061700.1
NC_003282.8	RefSeq	transcript	15097658	15097678	.	+	.	ID=NR_061701.1;geneID=13204022;gene_name=21ur-10211
NC_003282.8	RefSeq	exon	15097658	15097678	.	+	.	Parent=NR_061701.1
NC_003282.8	RefSeq	transcript	15097680	15097700	.	-	.	ID=NR_061702.1;geneID=13204023;gene_name=21ur-2004
NC_003282.8	RefSeq	exon	15097680	15097700	.	-	.	Parent=NR_061702.1
NC_003282.8	RefSeq	transcript	15097950	15097970	.	+	.	ID=NR_061703.1;geneID=13204024;gene_name=21ur-7979
NC_003282.8	RefSeq	exon	15097950	15097970	.	+	.	Parent=NR_061703.1
NC_003282.8	RefSeq	transcript	15097953	15097973	.	+	.	ID=NR_061704.1;geneID=13204025;gene_name=21ur-124
NC_003282.8	RefSeq	exon	15097953	15097973	.	+	.	Parent=NR_061704.1
NC_003282.8	RefSeq	transcript	15098119	15098139	.	-	.	ID=NR_061705.1;geneID=13204026;gene_name=21ur-13944
NC_003282.8	RefSeq	exon	15098119	15098139	.	-	.	Parent=NR_061705.1
NC_003282.8	RefSeq	transcript	15098459	15098479	.	+	.	ID=NR_061706.1;geneID=13204027;gene_name=21ur-8427
NC_003282.8	RefSeq	exon	15098459	15098479	.	+	.	Parent=NR_061706.1
NC_003282.8	RefSeq	transcript	15098663	15098683	.	+	.	ID=NR_061707.1;geneID=13204028;gene_name=21ur-14467
NC_003282.8	RefSeq	exon	15098663	15098683	.	+	.	Parent=NR_061707.1
NC_003282.8	RefSeq	transcript	15098664	15098684	.	+	.	ID=NR_061708.1;geneID=13204029;gene_name=21ur-8091
NC_003282.8	RefSeq	exon	15098664	15098684	.	+	.	Parent=NR_061708.1
NC_003282.8	RefSeq	transcript	15098666	15098686	.	+	.	ID=NR_061709.1;geneID=13204030;gene_name=21ur-9778
NC_003282.8	RefSeq	exon	15098666	15098686	.	+	.	Parent=NR_061709.1
NC_003282.8	RefSeq	transcript	15098667	15098687	.	+	.	ID=NR_061710.1;geneID=13204031;gene_name=21ur-4814
NC_003282.8	RefSeq	exon	15098667	15098687	.	+	.	Parent=NR_061710.1
NC_003282.8	RefSeq	transcript	15099082	15099102	.	+	.	ID=NR_061711.1;geneID=13204032;gene_name=21ur-10582
NC_003282.8	RefSeq	exon	15099082	15099102	.	+	.	Parent=NR_061711.1
NC_003282.8	RefSeq	transcript	15099083	15099103	.	+	.	ID=NR_061712.1;geneID=13204033;gene_name=21ur-6468
NC_003282.8	RefSeq	exon	15099083	15099103	.	+	.	Parent=NR_061712.1
NC_003282.8	RefSeq	transcript	15099164	15099184	.	-	.	ID=NR_061713.1;geneID=13204034;gene_name=21ur-607
NC_003282.8	RefSeq	exon	15099164	15099184	.	-	.	Parent=NR_061713.1
NC_003282.8	RefSeq	transcript	15099165	15099185	.	-	.	ID=NR_061714.1;geneID=13204035;gene_name=21ur-14284
NC_003282.8	RefSeq	exon	15099165	15099185	.	-	.	Parent=NR_061714.1
NC_003282.8	RefSeq	transcript	15099167	15099187	.	-	.	ID=NR_061715.1;geneID=13204036;gene_name=21ur-6192
NC_003282.8	RefSeq	exon	15099167	15099187	.	-	.	Parent=NR_061715.1
NC_003282.8	RefSeq	transcript	15099527	15099547	.	+	.	ID=NR_061716.1;geneID=13204037;gene_name=21ur-8338
NC_003282.8	RefSeq	exon	15099527	15099547	.	+	.	Parent=NR_061716.1
NC_003282.8	RefSeq	transcript	15099528	15099548	.	+	.	ID=NR_061717.1;geneID=13204038;gene_name=21ur-3306
NC_003282.8	RefSeq	exon	15099528	15099548	.	+	.	Parent=NR_061717.1
NC_003282.8	RefSeq	transcript	15099767	15099787	.	+	.	ID=NR_061718.1;geneID=13204039;gene_name=21ur-3525
NC_003282.8	RefSeq	exon	15099767	15099787	.	+	.	Parent=NR_061718.1
NC_003282.8	RefSeq	transcript	15100007	15100027	.	+	.	ID=NR_061719.1;geneID=13204040;gene_name=21ur-13963
NC_003282.8	RefSeq	exon	15100007	15100027	.	+	.	Parent=NR_061719.1
NC_003282.8	RefSeq	transcript	15100209	15100229	.	-	.	ID=NR_061720.1;geneID=13204041;gene_name=21ur-7493
NC_003282.8	RefSeq	exon	15100209	15100229	.	-	.	Parent=NR_061720.1
NC_003282.8	RefSeq	transcript	15100539	15100559	.	+	.	ID=NR_061721.1;geneID=13204042;gene_name=21ur-12939
NC_003282.8	RefSeq	exon	15100539	15100559	.	+	.	Parent=NR_061721.1
NC_003282.8	RefSeq	transcript	15100715	15100735	.	-	.	ID=NR_061722.1;geneID=13204043;gene_name=21ur-13742
NC_003282.8	RefSeq	exon	15100715	15100735	.	-	.	Parent=NR_061722.1
NC_003282.8	RefSeq	transcript	15101233	15101253	.	+	.	ID=NR_061723.1;geneID=13204044;gene_name=21ur-12129
NC_003282.8	RefSeq	exon	15101233	15101253	.	+	.	Parent=NR_061723.1
NC_003282.8	RefSeq	transcript	15101237	15101257	.	+	.	ID=NR_061724.1;geneID=13204045;gene_name=21ur-5384
NC_003282.8	RefSeq	exon	15101237	15101257	.	+	.	Parent=NR_061724.1
NC_003282.8	RefSeq	transcript	15101538	15101558	.	-	.	ID=NR_061725.1;geneID=13204046;gene_name=21ur-8228
NC_003282.8	RefSeq	exon	15101538	15101558	.	-	.	Parent=NR_061725.1
NC_003282.8	RefSeq	transcript	15101897	15101917	.	-	.	ID=NR_061726.1;geneID=13204047;gene_name=21ur-4900
NC_003282.8	RefSeq	exon	15101897	15101917	.	-	.	Parent=NR_061726.1
NC_003282.8	RefSeq	transcript	15101967	15101987	.	-	.	ID=NR_061727.1;geneID=13204048;gene_name=21ur-12500
NC_003282.8	RefSeq	exon	15101967	15101987	.	-	.	Parent=NR_061727.1
NC_003282.8	RefSeq	transcript	15102451	15102471	.	-	.	ID=NR_061728.1;geneID=13204049;gene_name=21ur-3336
NC_003282.8	RefSeq	exon	15102451	15102471	.	-	.	Parent=NR_061728.1
NC_003282.8	RefSeq	transcript	15102874	15102894	.	-	.	ID=NR_061729.1;geneID=13204050;gene_name=21ur-935
NC_003282.8	RefSeq	exon	15102874	15102894	.	-	.	Parent=NR_061729.1
NC_003282.8	RefSeq	transcript	15102993	15103013	.	+	.	ID=NR_061730.1;geneID=13204051;gene_name=21ur-1037
NC_003282.8	RefSeq	exon	15102993	15103013	.	+	.	Parent=NR_061730.1
NC_003282.8	RefSeq	transcript	15103103	15103123	.	+	.	ID=NR_061731.1;geneID=13204052;gene_name=21ur-4503
NC_003282.8	RefSeq	exon	15103103	15103123	.	+	.	Parent=NR_061731.1
NC_003282.8	RefSeq	transcript	15103483	15103503	.	-	.	ID=NR_061732.1;geneID=13204053;gene_name=21ur-5286
NC_003282.8	RefSeq	exon	15103483	15103503	.	-	.	Parent=NR_061732.1
NC_003282.8	RefSeq	transcript	15103484	15103504	.	-	.	ID=NR_061733.1;geneID=13204054;gene_name=21ur-5539
NC_003282.8	RefSeq	exon	15103484	15103504	.	-	.	Parent=NR_061733.1
NC_003282.8	RefSeq	mRNA	15103629	15106483	.	+	.	ID=NM_070422.1;geneID=187500;gene_name=srt-44
NC_003282.8	RefSeq	exon	15103629	15103878	.	+	.	Parent=NM_070422.1
NC_003282.8	RefSeq	exon	15104133	15104473	.	+	.	Parent=NM_070422.1
NC_003282.8	RefSeq	exon	15104970	15105095	.	+	.	Parent=NM_070422.1
NC_003282.8	RefSeq	exon	15106211	15106483	.	+	.	Parent=NM_070422.1
NC_003282.8	RefSeq	CDS	15103629	15103878	.	+	0	Parent=NM_070422.1
NC_003282.8	RefSeq	CDS	15104133	15104473	.	+	2	Parent=NM_070422.1
NC_003282.8	RefSeq	CDS	15104970	15105095	.	+	0	Parent=NM_070422.1
NC_003282.8	RefSeq	CDS	15106211	15106483	.	+	0	Parent=NM_070422.1
NC_003282.8	RefSeq	transcript	15103642	15103662	.	+	.	ID=NR_061734.1;geneID=13204056;gene_name=21ur-9479
NC_003282.8	RefSeq	exon	15103642	15103662	.	+	.	Parent=NR_061734.1
NC_003282.8	RefSeq	transcript	15104042	15104062	.	-	.	ID=NR_061735.1;geneID=13204057;gene_name=21ur-2942
NC_003282.8	RefSeq	exon	15104042	15104062	.	-	.	Parent=NR_061735.1
NC_003282.8	RefSeq	transcript	15104857	15104877	.	-	.	ID=NR_061736.1;geneID=13204058;gene_name=21ur-12586
NC_003282.8	RefSeq	exon	15104857	15104877	.	-	.	Parent=NR_061736.1
NC_003282.8	RefSeq	transcript	15104858	15104878	.	-	.	ID=NR_061737.1;geneID=13204059;gene_name=21ur-2807
NC_003282.8	RefSeq	exon	15104858	15104878	.	-	.	Parent=NR_061737.1
NC_003282.8	RefSeq	transcript	15104861	15104881	.	-	.	ID=NR_061738.1;geneID=13204060;gene_name=21ur-11735
NC_003282.8	RefSeq	exon	15104861	15104881	.	-	.	Parent=NR_061738.1
NC_003282.8	RefSeq	transcript	15105131	15105151	.	-	.	ID=NR_061739.1;geneID=13204061;gene_name=21ur-7787
NC_003282.8	RefSeq	exon	15105131	15105151	.	-	.	Parent=NR_061739.1
NC_003282.8	RefSeq	transcript	15105280	15105300	.	-	.	ID=NR_061740.1;geneID=13204062;gene_name=21ur-4105
NC_003282.8	RefSeq	exon	15105280	15105300	.	-	.	Parent=NR_061740.1
NC_003282.8	RefSeq	transcript	15105436	15105456	.	-	.	ID=NR_061741.1;geneID=13204063;gene_name=21ur-11855
NC_003282.8	RefSeq	exon	15105436	15105456	.	-	.	Parent=NR_061741.1
NC_003282.8	RefSeq	transcript	15105629	15105649	.	-	.	ID=NR_061742.1;geneID=13204064;gene_name=21ur-5357
NC_003282.8	RefSeq	exon	15105629	15105649	.	-	.	Parent=NR_061742.1
NC_003282.8	RefSeq	transcript	15105838	15105858	.	-	.	ID=NR_061743.1;geneID=13204065;gene_name=21ur-13381
NC_003282.8	RefSeq	exon	15105838	15105858	.	-	.	Parent=NR_061743.1
NC_003282.8	RefSeq	transcript	15105986	15106006	.	+	.	ID=NR_061744.1;geneID=13204066;gene_name=21ur-1071
NC_003282.8	RefSeq	exon	15105986	15106006	.	+	.	Parent=NR_061744.1
NC_003282.8	RefSeq	transcript	15106524	15106544	.	-	.	ID=NR_061745.1;geneID=13204067;gene_name=21ur-2674
NC_003282.8	RefSeq	exon	15106524	15106544	.	-	.	Parent=NR_061745.1
NC_003282.8	RefSeq	transcript	15106720	15106740	.	-	.	ID=NR_061746.1;geneID=13204068;gene_name=21ur-9313
NC_003282.8	RefSeq	exon	15106720	15106740	.	-	.	Parent=NR_061746.1
NC_003282.8	RefSeq	transcript	15106948	15106968	.	+	.	ID=NR_061747.1;geneID=13204069;gene_name=21ur-5224
NC_003282.8	RefSeq	exon	15106948	15106968	.	+	.	Parent=NR_061747.1
NC_003282.8	RefSeq	transcript	15107120	15107140	.	-	.	ID=NR_061748.1;geneID=13204070;gene_name=21ur-7809
NC_003282.8	RefSeq	exon	15107120	15107140	.	-	.	Parent=NR_061748.1
NC_003282.8	RefSeq	transcript	15107123	15107143	.	-	.	ID=NR_061749.1;geneID=13204071;gene_name=21ur-4914
NC_003282.8	RefSeq	exon	15107123	15107143	.	-	.	Parent=NR_061749.1
NC_003282.8	RefSeq	transcript	15107521	15107541	.	-	.	ID=NR_061750.1;geneID=13204072;gene_name=21ur-6973
NC_003282.8	RefSeq	exon	15107521	15107541	.	-	.	Parent=NR_061750.1
NC_003282.8	RefSeq	transcript	15108047	15108067	.	-	.	ID=NR_061751.1;geneID=13204073;gene_name=21ur-3148
NC_003282.8	RefSeq	exon	15108047	15108067	.	-	.	Parent=NR_061751.1
NC_003282.8	RefSeq	transcript	15108048	15108068	.	-	.	ID=NR_061752.1;geneID=13204074;gene_name=21ur-11454
NC_003282.8	RefSeq	exon	15108048	15108068	.	-	.	Parent=NR_061752.1
NC_003282.8	RefSeq	transcript	15108144	15108164	.	-	.	ID=NR_061753.1;geneID=13204075;gene_name=21ur-3025
NC_003282.8	RefSeq	exon	15108144	15108164	.	-	.	Parent=NR_061753.1
NC_003282.8	RefSeq	transcript	15108269	15108289	.	-	.	ID=NR_061754.1;geneID=13204076;gene_name=21ur-5941
NC_003282.8	RefSeq	exon	15108269	15108289	.	-	.	Parent=NR_061754.1
NC_003282.8	RefSeq	transcript	15108399	15108419	.	-	.	ID=NR_061755.1;geneID=13204077;gene_name=21ur-5712
NC_003282.8	RefSeq	exon	15108399	15108419	.	-	.	Parent=NR_061755.1
NC_003282.8	RefSeq	mRNA	15108775	15110929	.	+	.	ID=NM_070423.9;geneID=178422;gene_name=M199.2
NC_003282.8	RefSeq	exon	15108775	15109443	.	+	.	Parent=NM_070423.9
NC_003282.8	RefSeq	exon	15109634	15109771	.	+	.	Parent=NM_070423.9
NC_003282.8	RefSeq	exon	15109826	15110065	.	+	.	Parent=NM_070423.9
NC_003282.8	RefSeq	exon	15110123	15110219	.	+	.	Parent=NM_070423.9
NC_003282.8	RefSeq	exon	15110282	15110372	.	+	.	Parent=NM_070423.9
NC_003282.8	RefSeq	exon	15110418	15110525	.	+	.	Parent=NM_070423.9
NC_003282.8	RefSeq	exon	15110655	15110929	.	+	.	Parent=NM_070423.9
NC_003282.8	RefSeq	CDS	15108775	15109443	.	+	0	Parent=NM_070423.9
NC_003282.8	RefSeq	CDS	15109634	15109771	.	+	0	Parent=NM_070423.9
NC_003282.8	RefSeq	CDS	15109826	15110065	.	+	0	Parent=NM_070423.9
NC_003282.8	RefSeq	CDS	15110123	15110219	.	+	0	Parent=NM_070423.9
NC_003282.8	RefSeq	CDS	15110282	15110372	.	+	2	Parent=NM_070423.9
NC_003282.8	RefSeq	CDS	15110418	15110525	.	+	1	Parent=NM_070423.9
NC_003282.8	RefSeq	CDS	15110655	15110778	.	+	1	Parent=NM_070423.9
NC_003282.8	RefSeq	transcript	15110616	15110636	.	+	.	ID=NR_061756.1;geneID=13204079;gene_name=21ur-13502
NC_003282.8	RefSeq	exon	15110616	15110636	.	+	.	Parent=NR_061756.1
NC_003282.8	RefSeq	transcript	15110619	15110639	.	+	.	ID=NR_061757.1;geneID=13204080;gene_name=21ur-6403
NC_003282.8	RefSeq	exon	15110619	15110639	.	+	.	Parent=NR_061757.1
NC_003282.8	RefSeq	transcript	15110877	15110897	.	+	.	ID=NR_061758.1;geneID=13204081;gene_name=21ur-10306
NC_003282.8	RefSeq	exon	15110877	15110897	.	+	.	Parent=NR_061758.1
NC_003282.8	RefSeq	transcript	15110878	15110898	.	+	.	ID=NR_061759.1;geneID=13204082;gene_name=21ur-4159
NC_003282.8	RefSeq	exon	15110878	15110898	.	+	.	Parent=NR_061759.1
NC_003282.8	RefSeq	transcript	15110881	15110901	.	+	.	ID=NR_061760.1;geneID=13204083;gene_name=21ur-5592
NC_003282.8	RefSeq	exon	15110881	15110901	.	+	.	Parent=NR_061760.1
NC_003282.8	RefSeq	transcript	15111259	15111279	.	+	.	ID=NR_061761.1;geneID=13204084;gene_name=21ur-130
NC_003282.8	RefSeq	exon	15111259	15111279	.	+	.	Parent=NR_061761.1
NC_003282.8	RefSeq	transcript	15111465	15111485	.	-	.	ID=NR_061762.1;geneID=13204085;gene_name=21ur-15318
NC_003282.8	RefSeq	exon	15111465	15111485	.	-	.	Parent=NR_061762.1
NC_003282.8	RefSeq	transcript	15111466	15111486	.	-	.	ID=NR_061763.1;geneID=13204086;gene_name=21ur-3893
NC_003282.8	RefSeq	exon	15111466	15111486	.	-	.	Parent=NR_061763.1
NC_003282.8	RefSeq	transcript	15111578	15111598	.	-	.	ID=NR_061764.1;geneID=13204087;gene_name=21ur-3991
NC_003282.8	RefSeq	exon	15111578	15111598	.	-	.	Parent=NR_061764.1
NC_003282.8	RefSeq	transcript	15111869	15111889	.	-	.	ID=NR_061765.1;geneID=13204088;gene_name=21ur-30
NC_003282.8	RefSeq	exon	15111869	15111889	.	-	.	Parent=NR_061765.1
NC_003282.8	RefSeq	transcript	15112147	15112167	.	-	.	ID=NR_061766.1;geneID=13204089;gene_name=21ur-2520
NC_003282.8	RefSeq	exon	15112147	15112167	.	-	.	Parent=NR_061766.1
NC_003282.8	RefSeq	transcript	15112390	15112410	.	-	.	ID=NR_061767.1;geneID=13204090;gene_name=21ur-4598
NC_003282.8	RefSeq	exon	15112390	15112410	.	-	.	Parent=NR_061767.1
NC_003282.8	RefSeq	mRNA	15112931	15113217	.	-	.	ID=NM_001268928.1;geneID=13204091;gene_name=M199.134
NC_003282.8	RefSeq	exon	15112931	15113064	.	-	.	Parent=NM_001268928.1
NC_003282.8	RefSeq	exon	15113109	15113217	.	-	.	Parent=NM_001268928.1
NC_003282.8	RefSeq	CDS	15112931	15113064	.	-	2	Parent=NM_001268928.1
NC_003282.8	RefSeq	CDS	15113109	15113217	.	-	0	Parent=NM_001268928.1
NC_003282.8	RefSeq	transcript	15113352	15113372	.	+	.	ID=NR_061768.1;geneID=13204092;gene_name=21ur-5204
NC_003282.8	RefSeq	exon	15113352	15113372	.	+	.	Parent=NR_061768.1
NC_003282.8	RefSeq	transcript	15113475	15113495	.	-	.	ID=NR_061769.1;geneID=13204093;gene_name=21ur-6608
NC_003282.8	RefSeq	exon	15113475	15113495	.	-	.	Parent=NR_061769.1
NC_003282.8	RefSeq	transcript	15113566	15113586	.	-	.	ID=NR_061770.1;geneID=13204094;gene_name=21ur-13498
NC_003282.8	RefSeq	exon	15113566	15113586	.	-	.	Parent=NR_061770.1
NC_003282.8	RefSeq	transcript	15113953	15113973	.	-	.	ID=NR_061771.1;geneID=13204095;gene_name=21ur-3709
NC_003282.8	RefSeq	exon	15113953	15113973	.	-	.	Parent=NR_061771.1
NC_003282.8	RefSeq	mRNA	15114624	15114773	.	+	.	ID=NM_001307164.1;geneID=24104779;gene_name=M199.135
NC_003282.8	RefSeq	exon	15114624	15114773	.	+	.	Parent=NM_001307164.1
NC_003282.8	RefSeq	CDS	15114624	15114773	.	+	0	Parent=NM_001307164.1
NC_003282.8	RefSeq	transcript	15114862	15114882	.	+	.	ID=NR_061772.1;geneID=13204096;gene_name=21ur-96
NC_003282.8	RefSeq	exon	15114862	15114882	.	+	.	Parent=NR_061772.1
NC_003282.8	RefSeq	transcript	15115331	15115351	.	+	.	ID=NR_061773.1;geneID=13204097;gene_name=21ur-10949
NC_003282.8	RefSeq	exon	15115331	15115351	.	+	.	Parent=NR_061773.1
NC_003282.8	RefSeq	transcript	15115332	15115352	.	+	.	ID=NR_061774.1;geneID=13204098;gene_name=21ur-3261
NC_003282.8	RefSeq	exon	15115332	15115352	.	+	.	Parent=NR_061774.1
NC_003282.8	RefSeq	transcript	15115335	15115355	.	+	.	ID=NR_061775.1;geneID=13204099;gene_name=21ur-8680
NC_003282.8	RefSeq	exon	15115335	15115355	.	+	.	Parent=NR_061775.1
NC_003282.8	RefSeq	mRNA	15115569	15117823	.	+	.	ID=rna-CELE_M199.3;geneID=187501;gene_name=clec-188
NC_003282.8	RefSeq	exon	15115569	15115745	.	+	.	Parent=rna-CELE_M199.3
NC_003282.8	RefSeq	exon	15115873	15116059	.	+	.	Parent=rna-CELE_M199.3
NC_003282.8	RefSeq	exon	15116103	15116405	.	+	.	Parent=rna-CELE_M199.3
NC_003282.8	RefSeq	exon	15117566	15117708	.	+	.	Parent=rna-CELE_M199.3
NC_003282.8	RefSeq	exon	15117757	15117823	.	+	.	Parent=rna-CELE_M199.3
NC_003282.8	RefSeq	CDS	15115569	15115745	.	+	0	Parent=rna-CELE_M199.3
NC_003282.8	RefSeq	CDS	15115873	15116059	.	+	0	Parent=rna-CELE_M199.3
NC_003282.8	RefSeq	CDS	15116103	15116405	.	+	2	Parent=rna-CELE_M199.3
NC_003282.8	RefSeq	CDS	15117566	15117708	.	+	2	Parent=rna-CELE_M199.3
NC_003282.8	RefSeq	CDS	15117757	15117823	.	+	0	Parent=rna-CELE_M199.3
NC_003282.8	RefSeq	transcript	15116261	15116281	.	-	.	ID=NR_061776.1;geneID=13204101;gene_name=21ur-7545
NC_003282.8	RefSeq	exon	15116261	15116281	.	-	.	Parent=NR_061776.1
NC_003282.8	RefSeq	transcript	15116839	15116859	.	+	.	ID=NR_061777.1;geneID=13204102;gene_name=21ur-11199
NC_003282.8	RefSeq	exon	15116839	15116859	.	+	.	Parent=NR_061777.1
NC_003282.8	RefSeq	transcript	15116919	15116939	.	+	.	ID=NR_061778.1;geneID=13204103;gene_name=21ur-5195
NC_003282.8	RefSeq	exon	15116919	15116939	.	+	.	Parent=NR_061778.1
NC_003282.8	RefSeq	transcript	15116922	15116942	.	+	.	ID=NR_061779.1;geneID=13204104;gene_name=21ur-4744
NC_003282.8	RefSeq	exon	15116922	15116942	.	+	.	Parent=NR_061779.1
NC_003282.8	RefSeq	transcript	15117047	15117067	.	+	.	ID=NR_061780.1;geneID=13204105;gene_name=21ur-14496
NC_003282.8	RefSeq	exon	15117047	15117067	.	+	.	Parent=NR_061780.1
NC_003282.8	RefSeq	transcript	15117048	15117068	.	+	.	ID=NR_061781.1;geneID=13204106;gene_name=21ur-3248
NC_003282.8	RefSeq	exon	15117048	15117068	.	+	.	Parent=NR_061781.1
NC_003282.8	RefSeq	transcript	15117408	15117428	.	+	.	ID=NR_061782.1;geneID=13204107;gene_name=21ur-8783
NC_003282.8	RefSeq	exon	15117408	15117428	.	+	.	Parent=NR_061782.1
NC_003282.8	RefSeq	transcript	15117488	15117508	.	+	.	ID=NR_061783.1;geneID=13204108;gene_name=21ur-5727
NC_003282.8	RefSeq	exon	15117488	15117508	.	+	.	Parent=NR_061783.1
NC_003282.8	RefSeq	transcript	15117489	15117509	.	+	.	ID=NR_061784.1;geneID=13204109;gene_name=21ur-11889
NC_003282.8	RefSeq	exon	15117489	15117509	.	+	.	Parent=NR_061784.1
NC_003282.8	RefSeq	transcript	15117983	15118003	.	+	.	ID=NR_061785.1;geneID=13204110;gene_name=21ur-9605
NC_003282.8	RefSeq	exon	15117983	15118003	.	+	.	Parent=NR_061785.1
NC_003282.8	RefSeq	transcript	15117984	15118004	.	+	.	ID=NR_061786.1;geneID=13204111;gene_name=21ur-2818
NC_003282.8	RefSeq	exon	15117984	15118004	.	+	.	Parent=NR_061786.1
NC_003282.8	RefSeq	transcript	15118038	15118058	.	-	.	ID=NR_061787.1;geneID=13204112;gene_name=21ur-2660
NC_003282.8	RefSeq	exon	15118038	15118058	.	-	.	Parent=NR_061787.1
NC_003282.8	RefSeq	transcript	15118302	15118322	.	+	.	ID=NR_061788.1;geneID=13204113;gene_name=21ur-15351
NC_003282.8	RefSeq	exon	15118302	15118322	.	+	.	Parent=NR_061788.1
NC_003282.8	RefSeq	transcript	15118472	15118492	.	-	.	ID=NR_061789.1;geneID=13204114;gene_name=21ur-456
NC_003282.8	RefSeq	exon	15118472	15118492	.	-	.	Parent=NR_061789.1
NC_003282.8	RefSeq	mRNA	15118690	15120241	.	+	.	ID=NM_001307165.1;geneID=24104780;gene_name=M199.136
NC_003282.8	RefSeq	exon	15118690	15118962	.	+	.	Parent=NM_001307165.1
NC_003282.8	RefSeq	exon	15119165	15119333	.	+	.	Parent=NM_001307165.1
NC_003282.8	RefSeq	exon	15119576	15119764	.	+	.	Parent=NM_001307165.1
NC_003282.8	RefSeq	exon	15119812	15119936	.	+	.	Parent=NM_001307165.1
NC_003282.8	RefSeq	exon	15119982	15120121	.	+	.	Parent=NM_001307165.1
NC_003282.8	RefSeq	exon	15120169	15120241	.	+	.	Parent=NM_001307165.1
NC_003282.8	RefSeq	CDS	15118690	15118962	.	+	0	Parent=NM_001307165.1
NC_003282.8	RefSeq	CDS	15119165	15119333	.	+	0	Parent=NM_001307165.1
NC_003282.8	RefSeq	CDS	15119576	15119764	.	+	2	Parent=NM_001307165.1
NC_003282.8	RefSeq	CDS	15119812	15119936	.	+	2	Parent=NM_001307165.1
NC_003282.8	RefSeq	CDS	15119982	15120121	.	+	0	Parent=NM_001307165.1
NC_003282.8	RefSeq	CDS	15120169	15120241	.	+	1	Parent=NM_001307165.1
NC_003282.8	RefSeq	transcript	15119561	15119581	.	-	.	ID=NR_061790.1;geneID=13204115;gene_name=21ur-8046
NC_003282.8	RefSeq	exon	15119561	15119581	.	-	.	Parent=NR_061790.1
NC_003282.8	RefSeq	mRNA	15120837	15122548	.	+	.	ID=NM_001028152.2;geneID=3565781;gene_name=clec-189
NC_003282.8	RefSeq	exon	15120837	15120860	.	+	.	Parent=NM_001028152.2
NC_003282.8	RefSeq	exon	15121098	15121221	.	+	.	Parent=NM_001028152.2
NC_003282.8	RefSeq	exon	15121760	15121933	.	+	.	Parent=NM_001028152.2
NC_003282.8	RefSeq	exon	15122005	15122123	.	+	.	Parent=NM_001028152.2
NC_003282.8	RefSeq	exon	15122263	15122405	.	+	.	Parent=NM_001028152.2
NC_003282.8	RefSeq	exon	15122452	15122548	.	+	.	Parent=NM_001028152.2
NC_003282.8	RefSeq	CDS	15120837	15120860	.	+	0	Parent=NM_001028152.2
NC_003282.8	RefSeq	CDS	15121098	15121221	.	+	0	Parent=NM_001028152.2
NC_003282.8	RefSeq	CDS	15121760	15121933	.	+	2	Parent=NM_001028152.2
NC_003282.8	RefSeq	CDS	15122005	15122123	.	+	2	Parent=NM_001028152.2
NC_003282.8	RefSeq	CDS	15122263	15122405	.	+	0	Parent=NM_001028152.2
NC_003282.8	RefSeq	CDS	15122452	15122548	.	+	1	Parent=NM_001028152.2
NC_003282.8	RefSeq	transcript	15122213	15122233	.	+	.	ID=NR_061791.1;geneID=13204117;gene_name=21ur-3932
NC_003282.8	RefSeq	exon	15122213	15122233	.	+	.	Parent=NR_061791.1
NC_003282.8	RefSeq	transcript	15122216	15122236	.	+	.	ID=NR_061792.1;geneID=13204118;gene_name=21ur-9592
NC_003282.8	RefSeq	exon	15122216	15122236	.	+	.	Parent=NR_061792.1
NC_003282.8	RefSeq	transcript	15122372	15122392	.	-	.	ID=NR_061793.1;geneID=13204119;gene_name=21ur-13791
NC_003282.8	RefSeq	exon	15122372	15122392	.	-	.	Parent=NR_061793.1
NC_003282.8	RefSeq	transcript	15122376	15122396	.	-	.	ID=NR_061794.1;geneID=13204120;gene_name=21ur-12365
NC_003282.8	RefSeq	exon	15122376	15122396	.	-	.	Parent=NR_061794.1
NC_003282.8	RefSeq	transcript	15122630	15122650	.	+	.	ID=NR_061795.1;geneID=13204121;gene_name=21ur-9810
NC_003282.8	RefSeq	exon	15122630	15122650	.	+	.	Parent=NR_061795.1
NC_003282.8	RefSeq	transcript	15122727	15122747	.	-	.	ID=NR_061796.1;geneID=13204122;gene_name=21ur-12697
NC_003282.8	RefSeq	exon	15122727	15122747	.	-	.	Parent=NR_061796.1
NC_003282.8	RefSeq	transcript	15122730	15122750	.	-	.	ID=NR_061797.1;geneID=13204123;gene_name=21ur-1412
NC_003282.8	RefSeq	exon	15122730	15122750	.	-	.	Parent=NR_061797.1
NC_003282.8	RefSeq	transcript	15123054	15123074	.	+	.	ID=NR_061798.1;geneID=13204124;gene_name=21ur-1510
NC_003282.8	RefSeq	exon	15123054	15123074	.	+	.	Parent=NR_061798.1
NC_003282.8	RefSeq	mRNA	15123182	15124393	.	+	.	ID=NM_001356938.2;geneID=3565163;gene_name=M199.7
NC_003282.8	RefSeq	exon	15123182	15123364	.	+	.	Parent=NM_001356938.2
NC_003282.8	RefSeq	exon	15123408	15123518	.	+	.	Parent=NM_001356938.2
NC_003282.8	RefSeq	exon	15123565	15123697	.	+	.	Parent=NM_001356938.2
NC_003282.8	RefSeq	exon	15123747	15123923	.	+	.	Parent=NM_001356938.2
NC_003282.8	RefSeq	exon	15123973	15124091	.	+	.	Parent=NM_001356938.2
NC_003282.8	RefSeq	exon	15124259	15124393	.	+	.	Parent=NM_001356938.2
NC_003282.8	RefSeq	CDS	15123182	15123364	.	+	0	Parent=NM_001356938.2
NC_003282.8	RefSeq	CDS	15123408	15123518	.	+	0	Parent=NM_001356938.2
NC_003282.8	RefSeq	CDS	15123565	15123697	.	+	0	Parent=NM_001356938.2
NC_003282.8	RefSeq	CDS	15123747	15123923	.	+	2	Parent=NM_001356938.2
NC_003282.8	RefSeq	CDS	15123973	15124091	.	+	2	Parent=NM_001356938.2
NC_003282.8	RefSeq	CDS	15124259	15124393	.	+	0	Parent=NM_001356938.2
NC_003282.8	RefSeq	transcript	15124189	15124209	.	+	.	ID=NR_061799.1;geneID=13204126;gene_name=21ur-2286
NC_003282.8	RefSeq	exon	15124189	15124209	.	+	.	Parent=NR_061799.1
NC_003282.8	RefSeq	mRNA	15124931	15126121	.	-	.	ID=NM_070425.6;geneID=178423;gene_name=clec-190
NC_003282.8	RefSeq	exon	15124931	15125052	.	-	.	Parent=NM_070425.6
NC_003282.8	RefSeq	exon	15125100	15125153	.	-	.	Parent=NM_070425.6
NC_003282.8	RefSeq	exon	15125195	15125271	.	-	.	Parent=NM_070425.6
NC_003282.8	RefSeq	exon	15125334	15125449	.	-	.	Parent=NM_070425.6
NC_003282.8	RefSeq	exon	15125615	15125815	.	-	.	Parent=NM_070425.6
NC_003282.8	RefSeq	exon	15125885	15125980	.	-	.	Parent=NM_070425.6
NC_003282.8	RefSeq	exon	15126024	15126121	.	-	.	Parent=NM_070425.6
NC_003282.8	RefSeq	CDS	15124980	15125052	.	-	1	Parent=NM_070425.6
NC_003282.8	RefSeq	CDS	15125100	15125153	.	-	1	Parent=NM_070425.6
NC_003282.8	RefSeq	CDS	15125195	15125271	.	-	0	Parent=NM_070425.6
NC_003282.8	RefSeq	CDS	15125334	15125449	.	-	2	Parent=NM_070425.6
NC_003282.8	RefSeq	CDS	15125615	15125815	.	-	2	Parent=NM_070425.6
NC_003282.8	RefSeq	CDS	15125885	15125980	.	-	2	Parent=NM_070425.6
NC_003282.8	RefSeq	CDS	15126024	15126108	.	-	0	Parent=NM_070425.6
NC_003282.8	RefSeq	transcript	15125327	15125347	.	+	.	ID=NR_061800.1;geneID=13204128;gene_name=21ur-14830
NC_003282.8	RefSeq	exon	15125327	15125347	.	+	.	Parent=NR_061800.1
NC_003282.8	RefSeq	transcript	15125779	15125799	.	-	.	ID=NR_061801.1;geneID=13204129;gene_name=21ur-3208
NC_003282.8	RefSeq	exon	15125779	15125799	.	-	.	Parent=NR_061801.1
NC_003282.8	RefSeq	transcript	15126422	15126442	.	+	.	ID=NR_061802.1;geneID=13204130;gene_name=21ur-5174
NC_003282.8	RefSeq	exon	15126422	15126442	.	+	.	Parent=NR_061802.1
NC_003282.8	RefSeq	transcript	15126426	15126446	.	+	.	ID=NR_061803.1;geneID=13204131;gene_name=21ur-12472
NC_003282.8	RefSeq	exon	15126426	15126446	.	+	.	Parent=NR_061803.1
NC_003282.8	RefSeq	transcript	15126604	15126624	.	+	.	ID=NR_061804.1;geneID=13204132;gene_name=21ur-1159
NC_003282.8	RefSeq	exon	15126604	15126624	.	+	.	Parent=NR_061804.1
NC_003282.8	RefSeq	transcript	15126605	15126625	.	+	.	ID=NR_061805.1;geneID=13204133;gene_name=21ur-4799
NC_003282.8	RefSeq	exon	15126605	15126625	.	+	.	Parent=NR_061805.1
NC_003282.8	RefSeq	transcript	15126994	15127014	.	+	.	ID=NR_061806.1;geneID=13204134;gene_name=21ur-5111
NC_003282.8	RefSeq	exon	15126994	15127014	.	+	.	Parent=NR_061806.1
NC_003282.8	RefSeq	transcript	15126995	15127015	.	+	.	ID=NR_061807.1;geneID=13204135;gene_name=21ur-9456
NC_003282.8	RefSeq	exon	15126995	15127015	.	+	.	Parent=NR_061807.1
NC_003282.8	RefSeq	transcript	15127210	15127230	.	+	.	ID=NR_061808.1;geneID=13204136;gene_name=21ur-8644
NC_003282.8	RefSeq	exon	15127210	15127230	.	+	.	Parent=NR_061808.1
NC_003282.8	RefSeq	transcript	15127211	15127231	.	+	.	ID=NR_061809.1;geneID=13204137;gene_name=21ur-12427
NC_003282.8	RefSeq	exon	15127211	15127231	.	+	.	Parent=NR_061809.1
NC_003282.8	RefSeq	transcript	15127430	15127450	.	+	.	ID=NR_061810.1;geneID=13204138;gene_name=21ur-3916
NC_003282.8	RefSeq	exon	15127430	15127450	.	+	.	Parent=NR_061810.1
NC_003282.8	RefSeq	mRNA	15127446	15127831	.	-	.	ID=NM_001083229.2;geneID=4927032;gene_name=M199.9
NC_003282.8	RefSeq	exon	15127446	15127598	.	-	.	Parent=NM_001083229.2
NC_003282.8	RefSeq	exon	15127646	15127831	.	-	.	Parent=NM_001083229.2
NC_003282.8	RefSeq	CDS	15127507	15127598	.	-	2	Parent=NM_001083229.2
NC_003282.8	RefSeq	CDS	15127646	15127781	.	-	0	Parent=NM_001083229.2
NC_003282.8	RefSeq	transcript	15128104	15128124	.	+	.	ID=NR_061811.1;geneID=13204140;gene_name=21ur-14457
NC_003282.8	RefSeq	exon	15128104	15128124	.	+	.	Parent=NR_061811.1
NC_003282.8	RefSeq	transcript	15128267	15128287	.	+	.	ID=NR_061812.1;geneID=13204141;gene_name=21ur-9594
NC_003282.8	RefSeq	exon	15128267	15128287	.	+	.	Parent=NR_061812.1
NC_003282.8	RefSeq	transcript	15128283	15128303	.	-	.	ID=NR_061813.1;geneID=13204142;gene_name=21ur-9998
NC_003282.8	RefSeq	exon	15128283	15128303	.	-	.	Parent=NR_061813.1
NC_003282.8	RefSeq	transcript	15128644	15128664	.	+	.	ID=NR_061814.1;geneID=13204143;gene_name=21ur-7053
NC_003282.8	RefSeq	exon	15128644	15128664	.	+	.	Parent=NR_061814.1
NC_003282.8	RefSeq	transcript	15129213	15129233	.	-	.	ID=NR_061815.1;geneID=13204144;gene_name=21ur-12739
NC_003282.8	RefSeq	exon	15129213	15129233	.	-	.	Parent=NR_061815.1
NC_003282.8	RefSeq	transcript	15129214	15129234	.	-	.	ID=NR_061816.1;geneID=13204145;gene_name=21ur-13856
NC_003282.8	RefSeq	exon	15129214	15129234	.	-	.	Parent=NR_061816.1
NC_003282.8	RefSeq	transcript	15129631	15129651	.	-	.	ID=NR_061817.1;geneID=13204146;gene_name=21ur-15141
NC_003282.8	RefSeq	exon	15129631	15129651	.	-	.	Parent=NR_061817.1
NC_003282.8	RefSeq	mRNA	15129655	15131786	.	-	.	ID=NM_001268929.4;geneID=3565413;gene_name=col-135
NC_003282.8	RefSeq	exon	15129655	15130489	.	-	.	Parent=NM_001268929.4
NC_003282.8	RefSeq	exon	15130778	15131581	.	-	.	Parent=NM_001268929.4
NC_003282.8	RefSeq	exon	15131627	15131786	.	-	.	Parent=NM_001268929.4
NC_003282.8	RefSeq	CDS	15129759	15130489	.	-	2	Parent=NM_001268929.4
NC_003282.8	RefSeq	CDS	15130778	15131581	.	-	2	Parent=NM_001268929.4
NC_003282.8	RefSeq	CDS	15131627	15131786	.	-	0	Parent=NM_001268929.4
NC_003282.8	RefSeq	mRNA	15129759	15131797	.	-	.	ID=NM_001268930.4;geneID=3565413;gene_name=col-135
NC_003282.8	RefSeq	exon	15129759	15131581	.	-	.	Parent=NM_001268930.4
NC_003282.8	RefSeq	exon	15131627	15131797	.	-	.	Parent=NM_001268930.4
NC_003282.8	RefSeq	CDS	15129759	15131581	.	-	2	Parent=NM_001268930.4
NC_003282.8	RefSeq	CDS	15131627	15131786	.	-	0	Parent=NM_001268930.4
NC_003282.8	RefSeq	transcript	15132120	15132140	.	-	.	ID=NR_061818.1;geneID=13204148;gene_name=21ur-4935
NC_003282.8	RefSeq	exon	15132120	15132140	.	-	.	Parent=NR_061818.1
NC_003282.8	RefSeq	transcript	15132179	15132199	.	+	.	ID=NR_061819.1;geneID=13204149;gene_name=21ur-10696
NC_003282.8	RefSeq	exon	15132179	15132199	.	+	.	Parent=NR_061819.1
NC_003282.8	RefSeq	transcript	15132685	15132705	.	-	.	ID=NR_061820.1;geneID=13204150;gene_name=21ur-3362
NC_003282.8	RefSeq	exon	15132685	15132705	.	-	.	Parent=NR_061820.1
NC_003282.8	RefSeq	transcript	15133111	15133131	.	+	.	ID=NR_061821.1;geneID=13204151;gene_name=21ur-7243
NC_003282.8	RefSeq	exon	15133111	15133131	.	+	.	Parent=NR_061821.1
NC_003282.8	RefSeq	transcript	15133733	15133753	.	+	.	ID=NR_061822.1;geneID=13204152;gene_name=21ur-3458
NC_003282.8	RefSeq	exon	15133733	15133753	.	+	.	Parent=NR_061822.1
NC_003282.8	RefSeq	mRNA	15133835	15133999	.	-	.	ID=NM_001028154.3;geneID=3565513;gene_name=M199.8
NC_003282.8	RefSeq	exon	15133835	15133999	.	-	.	Parent=NM_001028154.3
NC_003282.8	RefSeq	CDS	15133835	15133999	.	-	0	Parent=NM_001028154.3
NC_003282.8	RefSeq	transcript	15134497	15134517	.	-	.	ID=NR_061823.1;geneID=13204154;gene_name=21ur-137
NC_003282.8	RefSeq	exon	15134497	15134517	.	-	.	Parent=NR_061823.1
NC_003282.8	RefSeq	transcript	15134921	15134941	.	-	.	ID=NR_061824.1;geneID=13204155;gene_name=21ur-3650
NC_003282.8	RefSeq	exon	15134921	15134941	.	-	.	Parent=NR_061824.1
NC_003282.8	RefSeq	transcript	15134922	15134942	.	-	.	ID=NR_061825.1;geneID=13204156;gene_name=21ur-14219
NC_003282.8	RefSeq	exon	15134922	15134942	.	-	.	Parent=NR_061825.1
NC_003282.8	RefSeq	transcript	15135100	15135120	.	+	.	ID=NR_061826.1;geneID=13204157;gene_name=21ur-4743
NC_003282.8	RefSeq	exon	15135100	15135120	.	+	.	Parent=NR_061826.1
NC_003282.8	RefSeq	transcript	15135588	15135608	.	-	.	ID=NR_061827.1;geneID=13204158;gene_name=21ur-9316
NC_003282.8	RefSeq	exon	15135588	15135608	.	-	.	Parent=NR_061827.1
NC_003282.8	RefSeq	transcript	15135926	15135946	.	-	.	ID=NR_061828.1;geneID=13204159;gene_name=21ur-2499
NC_003282.8	RefSeq	exon	15135926	15135946	.	-	.	Parent=NR_061828.1
NC_003282.8	RefSeq	transcript	15136240	15136260	.	-	.	ID=NR_061829.1;geneID=13204160;gene_name=21ur-4429
NC_003282.8	RefSeq	exon	15136240	15136260	.	-	.	Parent=NR_061829.1
NC_003282.8	RefSeq	transcript	15136594	15136614	.	-	.	ID=NR_061830.1;geneID=13204161;gene_name=21ur-11958
NC_003282.8	RefSeq	exon	15136594	15136614	.	-	.	Parent=NR_061830.1
NC_003282.8	RefSeq	transcript	15136750	15136770	.	-	.	ID=NR_061831.1;geneID=13204162;gene_name=21ur-11256
NC_003282.8	RefSeq	exon	15136750	15136770	.	-	.	Parent=NR_061831.1
NC_003282.8	RefSeq	transcript	15136751	15136771	.	-	.	ID=NR_061832.1;geneID=13204163;gene_name=21ur-2214
NC_003282.8	RefSeq	exon	15136751	15136771	.	-	.	Parent=NR_061832.1
NC_003282.8	RefSeq	transcript	15136997	15137017	.	-	.	ID=NR_061833.1;geneID=13204164;gene_name=21ur-5386
NC_003282.8	RefSeq	exon	15136997	15137017	.	-	.	Parent=NR_061833.1
NC_003282.8	RefSeq	transcript	15137000	15137020	.	-	.	ID=NR_061834.1;geneID=13204165;gene_name=21ur-4328
NC_003282.8	RefSeq	exon	15137000	15137020	.	-	.	Parent=NR_061834.1
NC_003282.8	RefSeq	transcript	15137220	15137240	.	-	.	ID=NR_061835.1;geneID=13204166;gene_name=21ur-4014
NC_003282.8	RefSeq	exon	15137220	15137240	.	-	.	Parent=NR_061835.1
NC_003282.8	RefSeq	transcript	15137223	15137243	.	-	.	ID=NR_061836.1;geneID=13204167;gene_name=21ur-6925
NC_003282.8	RefSeq	exon	15137223	15137243	.	-	.	Parent=NR_061836.1
NC_003282.8	RefSeq	transcript	15137553	15137573	.	+	.	ID=NR_061837.1;geneID=13204168;gene_name=21ur-3830
NC_003282.8	RefSeq	exon	15137553	15137573	.	+	.	Parent=NR_061837.1
NC_003282.8	RefSeq	transcript	15137752	15137772	.	+	.	ID=NR_061838.1;geneID=13204169;gene_name=21ur-396
NC_003282.8	RefSeq	exon	15137752	15137772	.	+	.	Parent=NR_061838.1
NC_003282.8	RefSeq	transcript	15137755	15137775	.	+	.	ID=NR_061839.1;geneID=13204170;gene_name=21ur-625
NC_003282.8	RefSeq	exon	15137755	15137775	.	+	.	Parent=NR_061839.1
NC_003282.8	RefSeq	transcript	15138028	15138048	.	-	.	ID=NR_061840.1;geneID=13204171;gene_name=21ur-7126
NC_003282.8	RefSeq	exon	15138028	15138048	.	-	.	Parent=NR_061840.1
NC_003282.8	RefSeq	transcript	15138595	15138615	.	+	.	ID=NR_061841.1;geneID=13204172;gene_name=21ur-10550
NC_003282.8	RefSeq	exon	15138595	15138615	.	+	.	Parent=NR_061841.1
NC_003282.8	RefSeq	transcript	15138838	15138858	.	+	.	ID=NR_061842.1;geneID=13204173;gene_name=21ur-2276
NC_003282.8	RefSeq	exon	15138838	15138858	.	+	.	Parent=NR_061842.1
NC_003282.8	RefSeq	mRNA	15139098	15140932	.	-	.	ID=NM_070426.2;geneID=189807;gene_name=srg-51
NC_003282.8	RefSeq	exon	15139098	15139232	.	-	.	Parent=NM_070426.2
NC_003282.8	RefSeq	exon	15139505	15139771	.	-	.	Parent=NM_070426.2
NC_003282.8	RefSeq	exon	15140450	15140932	.	-	.	Parent=NM_070426.2
NC_003282.8	RefSeq	CDS	15139101	15139232	.	-	0	Parent=NM_070426.2
NC_003282.8	RefSeq	CDS	15139505	15139771	.	-	0	Parent=NM_070426.2
NC_003282.8	RefSeq	CDS	15140450	15140932	.	-	0	Parent=NM_070426.2
NC_003282.8	RefSeq	transcript	15139178	15139198	.	-	.	ID=NR_061843.1;geneID=13204182;gene_name=21ur-10262
NC_003282.8	RefSeq	exon	15139178	15139198	.	-	.	Parent=NR_061843.1
NC_003282.8	RefSeq	transcript	15139181	15139201	.	-	.	ID=NR_061844.1;geneID=13204175;gene_name=21ur-5952
NC_003282.8	RefSeq	exon	15139181	15139201	.	-	.	Parent=NR_061844.1
NC_003282.8	RefSeq	transcript	15139285	15139305	.	-	.	ID=NR_061845.1;geneID=13204176;gene_name=21ur-6384
NC_003282.8	RefSeq	exon	15139285	15139305	.	-	.	Parent=NR_061845.1
NC_003282.8	RefSeq	transcript	15139286	15139306	.	-	.	ID=NR_061846.1;geneID=13204177;gene_name=21ur-9800
NC_003282.8	RefSeq	exon	15139286	15139306	.	-	.	Parent=NR_061846.1
NC_003282.8	RefSeq	transcript	15139837	15139857	.	-	.	ID=NR_061847.1;geneID=13204178;gene_name=21ur-5631
NC_003282.8	RefSeq	exon	15139837	15139857	.	-	.	Parent=NR_061847.1
NC_003282.8	RefSeq	transcript	15140210	15140230	.	-	.	ID=NR_061848.1;geneID=13204179;gene_name=21ur-6346
NC_003282.8	RefSeq	exon	15140210	15140230	.	-	.	Parent=NR_061848.1
NC_003282.8	RefSeq	transcript	15140446	15140466	.	-	.	ID=NR_061849.1;geneID=13204180;gene_name=21ur-2874
NC_003282.8	RefSeq	exon	15140446	15140466	.	-	.	Parent=NR_061849.1
NC_003282.8	RefSeq	transcript	15140933	15140953	.	+	.	ID=NR_061850.1;geneID=13204181;gene_name=21ur-5845
NC_003282.8	RefSeq	exon	15140933	15140953	.	+	.	Parent=NR_061850.1
NC_003282.8	RefSeq	transcript	15140991	15141011	.	-	.	ID=NR_061851.1;geneID=13204183;gene_name=21ur-14502
NC_003282.8	RefSeq	exon	15140991	15141011	.	-	.	Parent=NR_061851.1
NC_003282.8	RefSeq	transcript	15141212	15141232	.	-	.	ID=NR_061852.1;geneID=13204184;gene_name=21ur-9233
NC_003282.8	RefSeq	exon	15141212	15141232	.	-	.	Parent=NR_061852.1
NC_003282.8	RefSeq	transcript	15141300	15141320	.	+	.	ID=NR_061853.1;geneID=13204185;gene_name=21ur-1284
NC_003282.8	RefSeq	exon	15141300	15141320	.	+	.	Parent=NR_061853.1
NC_003282.8	RefSeq	transcript	15141474	15141494	.	-	.	ID=NR_061854.1;geneID=13204186;gene_name=21ur-13641
NC_003282.8	RefSeq	exon	15141474	15141494	.	-	.	Parent=NR_061854.1
NC_003282.8	RefSeq	transcript	15141770	15141790	.	-	.	ID=NR_061855.1;geneID=13204187;gene_name=21ur-5317
NC_003282.8	RefSeq	exon	15141770	15141790	.	-	.	Parent=NR_061855.1
NC_003282.8	RefSeq	transcript	15142054	15142074	.	+	.	ID=NR_061856.1;geneID=13204188;gene_name=21ur-14063
NC_003282.8	RefSeq	exon	15142054	15142074	.	+	.	Parent=NR_061856.1
NC_003282.8	RefSeq	transcript	15142657	15142677	.	-	.	ID=NR_061857.1;geneID=13204189;gene_name=21ur-15577
NC_003282.8	RefSeq	exon	15142657	15142677	.	-	.	Parent=NR_061857.1
NC_003282.8	RefSeq	transcript	15142658	15142678	.	-	.	ID=NR_061858.1;geneID=13204190;gene_name=21ur-5316
NC_003282.8	RefSeq	exon	15142658	15142678	.	-	.	Parent=NR_061858.1
NC_003282.8	RefSeq	transcript	15142661	15142681	.	-	.	ID=NR_061859.1;geneID=13204191;gene_name=21ur-1475
NC_003282.8	RefSeq	exon	15142661	15142681	.	-	.	Parent=NR_061859.1
NC_003282.8	RefSeq	transcript	15142662	15142682	.	-	.	ID=NR_061860.1;geneID=13204192;gene_name=21ur-2198
NC_003282.8	RefSeq	exon	15142662	15142682	.	-	.	Parent=NR_061860.1
NC_003282.8	RefSeq	transcript	15142760	15142780	.	-	.	ID=NR_061861.1;geneID=13204193;gene_name=21ur-7537
NC_003282.8	RefSeq	exon	15142760	15142780	.	-	.	Parent=NR_061861.1
NC_003282.8	RefSeq	transcript	15142846	15142866	.	-	.	ID=NR_061862.1;geneID=13204194;gene_name=21ur-678
NC_003282.8	RefSeq	exon	15142846	15142866	.	-	.	Parent=NR_061862.1
NC_003282.8	RefSeq	transcript	15143283	15143303	.	-	.	ID=NR_061863.1;geneID=13204195;gene_name=21ur-8979
NC_003282.8	RefSeq	exon	15143283	15143303	.	-	.	Parent=NR_061863.1
NC_003282.8	RefSeq	transcript	15143284	15143304	.	-	.	ID=NR_061864.1;geneID=13204196;gene_name=21ur-9763
NC_003282.8	RefSeq	exon	15143284	15143304	.	-	.	Parent=NR_061864.1
NC_003282.8	RefSeq	transcript	15143405	15143425	.	-	.	ID=NR_061865.1;geneID=13204197;gene_name=21ur-4677
NC_003282.8	RefSeq	exon	15143405	15143425	.	-	.	Parent=NR_061865.1
NC_003282.8	RefSeq	transcript	15143619	15143639	.	-	.	ID=NR_061866.1;geneID=13204198;gene_name=21ur-12690
NC_003282.8	RefSeq	exon	15143619	15143639	.	-	.	Parent=NR_061866.1
NC_003282.8	RefSeq	transcript	15143620	15143640	.	-	.	ID=NR_061867.1;geneID=13204199;gene_name=21ur-5569
NC_003282.8	RefSeq	exon	15143620	15143640	.	-	.	Parent=NR_061867.1
NC_003282.8	RefSeq	transcript	15143771	15143791	.	-	.	ID=NR_061868.1;geneID=13204200;gene_name=21ur-8339
NC_003282.8	RefSeq	exon	15143771	15143791	.	-	.	Parent=NR_061868.1
NC_003282.8	RefSeq	mRNA	15143773	15147204	.	-	.	ID=NM_070427.2;geneID=189800;gene_name=str-78
NC_003282.8	RefSeq	exon	15143773	15144132	.	-	.	Parent=NM_070427.2
NC_003282.8	RefSeq	exon	15145365	15145506	.	-	.	Parent=NM_070427.2
NC_003282.8	RefSeq	exon	15145727	15145940	.	-	.	Parent=NM_070427.2
NC_003282.8	RefSeq	exon	15146073	15146160	.	-	.	Parent=NM_070427.2
NC_003282.8	RefSeq	exon	15146989	15147204	.	-	.	Parent=NM_070427.2
NC_003282.8	RefSeq	CDS	15143773	15144132	.	-	0	Parent=NM_070427.2
NC_003282.8	RefSeq	CDS	15145365	15145506	.	-	1	Parent=NM_070427.2
NC_003282.8	RefSeq	CDS	15145727	15145940	.	-	2	Parent=NM_070427.2
NC_003282.8	RefSeq	CDS	15146073	15146160	.	-	0	Parent=NM_070427.2
NC_003282.8	RefSeq	CDS	15146989	15147204	.	-	0	Parent=NM_070427.2
NC_003282.8	RefSeq	transcript	15144120	15144140	.	-	.	ID=NR_061869.1;geneID=13204202;gene_name=21ur-10858
NC_003282.8	RefSeq	exon	15144120	15144140	.	-	.	Parent=NR_061869.1
NC_003282.8	RefSeq	transcript	15144227	15144247	.	-	.	ID=NR_061870.1;geneID=13204203;gene_name=21ur-5270
NC_003282.8	RefSeq	exon	15144227	15144247	.	-	.	Parent=NR_061870.1
NC_003282.8	RefSeq	transcript	15144586	15144606	.	-	.	ID=NR_061871.1;geneID=13204204;gene_name=21ur-5021
NC_003282.8	RefSeq	exon	15144586	15144606	.	-	.	Parent=NR_061871.1
NC_003282.8	RefSeq	transcript	15144822	15144842	.	-	.	ID=NR_061872.1;geneID=13204205;gene_name=21ur-6636
NC_003282.8	RefSeq	exon	15144822	15144842	.	-	.	Parent=NR_061872.1
NC_003282.8	RefSeq	transcript	15144825	15144845	.	-	.	ID=NR_061873.1;geneID=13204206;gene_name=21ur-10642
NC_003282.8	RefSeq	exon	15144825	15144845	.	-	.	Parent=NR_061873.1
NC_003282.8	RefSeq	transcript	15144960	15144980	.	-	.	ID=NR_061874.1;geneID=13204207;gene_name=21ur-5452
NC_003282.8	RefSeq	exon	15144960	15144980	.	-	.	Parent=NR_061874.1
NC_003282.8	RefSeq	transcript	15144963	15144983	.	-	.	ID=NR_061875.1;geneID=13204208;gene_name=21ur-7694
NC_003282.8	RefSeq	exon	15144963	15144983	.	-	.	Parent=NR_061875.1
NC_003282.8	RefSeq	transcript	15145087	15145107	.	-	.	ID=NR_061876.1;geneID=13204209;gene_name=21ur-4519
NC_003282.8	RefSeq	exon	15145087	15145107	.	-	.	Parent=NR_061876.1
NC_003282.8	RefSeq	transcript	15145547	15145567	.	-	.	ID=NR_061877.1;geneID=13204210;gene_name=21ur-10488
NC_003282.8	RefSeq	exon	15145547	15145567	.	-	.	Parent=NR_061877.1
NC_003282.8	RefSeq	transcript	15145950	15145970	.	-	.	ID=NR_061878.1;geneID=13204211;gene_name=21ur-4165
NC_003282.8	RefSeq	exon	15145950	15145970	.	-	.	Parent=NR_061878.1
NC_003282.8	RefSeq	transcript	15146170	15146190	.	-	.	ID=NR_061879.1;geneID=13204212;gene_name=21ur-519
NC_003282.8	RefSeq	exon	15146170	15146190	.	-	.	Parent=NR_061879.1
NC_003282.8	RefSeq	transcript	15146171	15146191	.	-	.	ID=NR_061880.1;geneID=13204213;gene_name=21ur-10194
NC_003282.8	RefSeq	exon	15146171	15146191	.	-	.	Parent=NR_061880.1
NC_003282.8	RefSeq	transcript	15146367	15146387	.	+	.	ID=NR_061881.1;geneID=13204214;gene_name=21ur-9169
NC_003282.8	RefSeq	exon	15146367	15146387	.	+	.	Parent=NR_061881.1
NC_003282.8	RefSeq	transcript	15146592	15146612	.	-	.	ID=NR_061882.1;geneID=13204215;gene_name=21ur-14384
NC_003282.8	RefSeq	exon	15146592	15146612	.	-	.	Parent=NR_061882.1
NC_003282.8	RefSeq	transcript	15146595	15146615	.	-	.	ID=NR_061883.1;geneID=13204216;gene_name=21ur-654
NC_003282.8	RefSeq	exon	15146595	15146615	.	-	.	Parent=NR_061883.1
NC_003282.8	RefSeq	transcript	15146785	15146805	.	+	.	ID=NR_061884.1;geneID=13204217;gene_name=21ur-12223
NC_003282.8	RefSeq	exon	15146785	15146805	.	+	.	Parent=NR_061884.1
NC_003282.8	RefSeq	transcript	15147352	15147372	.	-	.	ID=NR_061885.1;geneID=13204218;gene_name=21ur-13388
NC_003282.8	RefSeq	exon	15147352	15147372	.	-	.	Parent=NR_061885.1
NC_003282.8	RefSeq	transcript	15147353	15147373	.	+	.	ID=NR_061886.1;geneID=13204219;gene_name=21ur-10499
NC_003282.8	RefSeq	exon	15147353	15147373	.	+	.	Parent=NR_061886.1
NC_003282.8	RefSeq	transcript	15147357	15147377	.	-	.	ID=NR_061887.1;geneID=13204220;gene_name=21ur-997
NC_003282.8	RefSeq	exon	15147357	15147377	.	-	.	Parent=NR_061887.1
NC_003282.8	RefSeq	transcript	15147517	15147537	.	-	.	ID=NR_061888.1;geneID=13204221;gene_name=21ur-812
NC_003282.8	RefSeq	exon	15147517	15147537	.	-	.	Parent=NR_061888.1
NC_003282.8	RefSeq	transcript	15148571	15148591	.	-	.	ID=NR_061889.1;geneID=13204222;gene_name=21ur-11195
NC_003282.8	RefSeq	exon	15148571	15148591	.	-	.	Parent=NR_061889.1
NC_003282.8	RefSeq	transcript	15148572	15148592	.	-	.	ID=NR_061890.1;geneID=13204223;gene_name=21ur-5001
NC_003282.8	RefSeq	exon	15148572	15148592	.	-	.	Parent=NR_061890.1
NC_003282.8	RefSeq	transcript	15148573	15148593	.	-	.	ID=NR_061891.1;geneID=13204224;gene_name=21ur-10552
NC_003282.8	RefSeq	exon	15148573	15148593	.	-	.	Parent=NR_061891.1
NC_003282.8	RefSeq	transcript	15149366	15149386	.	-	.	ID=NR_061892.1;geneID=13204225;gene_name=21ur-8229
NC_003282.8	RefSeq	exon	15149366	15149386	.	-	.	Parent=NR_061892.1
NC_003282.8	RefSeq	transcript	15149367	15149387	.	-	.	ID=NR_061893.1;geneID=13204226;gene_name=21ur-2125
NC_003282.8	RefSeq	exon	15149367	15149387	.	-	.	Parent=NR_061893.1
NC_003282.8	RefSeq	transcript	15149805	15149825	.	+	.	ID=NR_061894.1;geneID=13204227;gene_name=21ur-5060
NC_003282.8	RefSeq	exon	15149805	15149825	.	+	.	Parent=NR_061894.1
NC_003282.8	RefSeq	transcript	15150519	15150539	.	-	.	ID=NR_061895.1;geneID=13204228;gene_name=21ur-10193
NC_003282.8	RefSeq	exon	15150519	15150539	.	-	.	Parent=NR_061895.1
NC_003282.8	RefSeq	transcript	15150520	15150540	.	-	.	ID=NR_061896.1;geneID=13204229;gene_name=21ur-609
NC_003282.8	RefSeq	exon	15150520	15150540	.	-	.	Parent=NR_061896.1
NC_003282.8	RefSeq	transcript	15150721	15150741	.	+	.	ID=NR_061897.1;geneID=13204230;gene_name=21ur-4669
NC_003282.8	RefSeq	exon	15150721	15150741	.	+	.	Parent=NR_061897.1
NC_003282.8	RefSeq	transcript	15150875	15150895	.	-	.	ID=NR_061898.1;geneID=13204231;gene_name=21ur-3308
NC_003282.8	RefSeq	exon	15150875	15150895	.	-	.	Parent=NR_061898.1
NC_003282.8	RefSeq	transcript	15151157	15151177	.	-	.	ID=NR_061899.1;geneID=13204232;gene_name=21ur-5785
NC_003282.8	RefSeq	exon	15151157	15151177	.	-	.	Parent=NR_061899.1
NC_003282.8	RefSeq	transcript	15151158	15151178	.	-	.	ID=NR_061900.1;geneID=13204233;gene_name=21ur-7486
NC_003282.8	RefSeq	exon	15151158	15151178	.	-	.	Parent=NR_061900.1
NC_003282.8	RefSeq	transcript	15151350	15151370	.	+	.	ID=NR_061901.1;geneID=13204234;gene_name=21ur-7830
NC_003282.8	RefSeq	exon	15151350	15151370	.	+	.	Parent=NR_061901.1
NC_003282.8	RefSeq	transcript	15151356	15151376	.	+	.	ID=NR_061902.1;geneID=13204235;gene_name=21ur-14937
NC_003282.8	RefSeq	exon	15151356	15151376	.	+	.	Parent=NR_061902.1
NC_003282.8	RefSeq	transcript	15151533	15151553	.	+	.	ID=NR_061903.1;geneID=13204236;gene_name=21ur-1126
NC_003282.8	RefSeq	exon	15151533	15151553	.	+	.	Parent=NR_061903.1
NC_003282.8	RefSeq	transcript	15151818	15151838	.	-	.	ID=NR_061904.1;geneID=13204237;gene_name=21ur-638
NC_003282.8	RefSeq	exon	15151818	15151838	.	-	.	Parent=NR_061904.1
NC_003282.8	RefSeq	transcript	15151821	15151841	.	-	.	ID=NR_061905.1;geneID=13204238;gene_name=21ur-11760
NC_003282.8	RefSeq	exon	15151821	15151841	.	-	.	Parent=NR_061905.1
NC_003282.8	RefSeq	transcript	15152013	15152033	.	-	.	ID=NR_061906.1;geneID=13204239;gene_name=21ur-1267
NC_003282.8	RefSeq	exon	15152013	15152033	.	-	.	Parent=NR_061906.1
NC_003282.8	RefSeq	transcript	15152392	15152412	.	-	.	ID=NR_061907.1;geneID=13204240;gene_name=21ur-1848
NC_003282.8	RefSeq	exon	15152392	15152412	.	-	.	Parent=NR_061907.1
NC_003282.8	RefSeq	transcript	15152395	15152415	.	-	.	ID=NR_061908.1;geneID=13204241;gene_name=21ur-749
NC_003282.8	RefSeq	exon	15152395	15152415	.	-	.	Parent=NR_061908.1
NC_003282.8	RefSeq	transcript	15152396	15152416	.	-	.	ID=NR_061909.1;geneID=13204242;gene_name=21ur-7214
NC_003282.8	RefSeq	exon	15152396	15152416	.	-	.	Parent=NR_061909.1
NC_003282.8	RefSeq	transcript	15152472	15152492	.	+	.	ID=NR_061910.1;geneID=13204243;gene_name=21ur-13764
NC_003282.8	RefSeq	exon	15152472	15152492	.	+	.	Parent=NR_061910.1
NC_003282.8	RefSeq	transcript	15155205	15155225	.	+	.	ID=NR_061911.1;geneID=13204244;gene_name=21ur-14653
NC_003282.8	RefSeq	exon	15155205	15155225	.	+	.	Parent=NR_061911.1
NC_003282.8	RefSeq	transcript	15155213	15155233	.	+	.	ID=NR_061912.1;geneID=13204245;gene_name=21ur-10738
NC_003282.8	RefSeq	exon	15155213	15155233	.	+	.	Parent=NR_061912.1
NC_003282.8	RefSeq	transcript	15155380	15155400	.	+	.	ID=NR_061913.1;geneID=13204246;gene_name=21ur-3787
NC_003282.8	RefSeq	exon	15155380	15155400	.	+	.	Parent=NR_061913.1
NC_003282.8	RefSeq	transcript	15155685	15155705	.	-	.	ID=NR_061914.1;geneID=13204247;gene_name=21ur-15694
NC_003282.8	RefSeq	exon	15155685	15155705	.	-	.	Parent=NR_061914.1
NC_003282.8	RefSeq	transcript	15155686	15155706	.	-	.	ID=NR_061915.1;geneID=13204248;gene_name=21ur-6583
NC_003282.8	RefSeq	exon	15155686	15155706	.	-	.	Parent=NR_061915.1
NC_003282.8	RefSeq	transcript	15155829	15155849	.	-	.	ID=NR_061916.1;geneID=13204249;gene_name=21ur-15631
NC_003282.8	RefSeq	exon	15155829	15155849	.	-	.	Parent=NR_061916.1
NC_003282.8	RefSeq	transcript	15155832	15155852	.	-	.	ID=NR_061917.1;geneID=13204250;gene_name=21ur-10755
NC_003282.8	RefSeq	exon	15155832	15155852	.	-	.	Parent=NR_061917.1
NC_003282.8	RefSeq	transcript	15155999	15156019	.	-	.	ID=NR_061918.1;geneID=13204251;gene_name=21ur-6119
NC_003282.8	RefSeq	exon	15155999	15156019	.	-	.	Parent=NR_061918.1
NC_003282.8	RefSeq	transcript	15156348	15156368	.	-	.	ID=NR_061919.1;geneID=13204252;gene_name=21ur-8292
NC_003282.8	RefSeq	exon	15156348	15156368	.	-	.	Parent=NR_061919.1
NC_003282.8	RefSeq	mRNA	15156655	15158984	.	+	.	ID=NM_070428.2;geneID=189801;gene_name=Y40H7A.2
NC_003282.8	RefSeq	exon	15156655	15156833	.	+	.	Parent=NM_070428.2
NC_003282.8	RefSeq	exon	15157805	15157986	.	+	.	Parent=NM_070428.2
NC_003282.8	RefSeq	exon	15158148	15158322	.	+	.	Parent=NM_070428.2
NC_003282.8	RefSeq	exon	15158858	15158984	.	+	.	Parent=NM_070428.2
NC_003282.8	RefSeq	CDS	15156655	15156833	.	+	0	Parent=NM_070428.2
NC_003282.8	RefSeq	CDS	15157805	15157986	.	+	1	Parent=NM_070428.2
NC_003282.8	RefSeq	CDS	15158148	15158322	.	+	2	Parent=NM_070428.2
NC_003282.8	RefSeq	CDS	15158858	15158984	.	+	1	Parent=NM_070428.2
NC_003282.8	RefSeq	mRNA	15157285	15158984	.	+	.	ID=NM_001307183.1;geneID=189801;gene_name=Y40H7A.2
NC_003282.8	RefSeq	exon	15157285	15157292	.	+	.	Parent=NM_001307183.1
NC_003282.8	RefSeq	exon	15157805	15157986	.	+	.	Parent=NM_001307183.1
NC_003282.8	RefSeq	exon	15158148	15158322	.	+	.	Parent=NM_001307183.1
NC_003282.8	RefSeq	exon	15158858	15158984	.	+	.	Parent=NM_001307183.1
NC_003282.8	RefSeq	CDS	15157285	15157292	.	+	0	Parent=NM_001307183.1
NC_003282.8	RefSeq	CDS	15157805	15157986	.	+	1	Parent=NM_001307183.1
NC_003282.8	RefSeq	CDS	15158148	15158322	.	+	2	Parent=NM_001307183.1
NC_003282.8	RefSeq	CDS	15158858	15158984	.	+	1	Parent=NM_001307183.1
NC_003282.8	RefSeq	transcript	15160544	15160564	.	+	.	ID=NR_061920.1;geneID=13204254;gene_name=21ur-4342
NC_003282.8	RefSeq	exon	15160544	15160564	.	+	.	Parent=NR_061920.1
NC_003282.8	RefSeq	transcript	15160807	15160827	.	+	.	ID=NR_061921.1;geneID=13204255;gene_name=21ur-1265
NC_003282.8	RefSeq	exon	15160807	15160827	.	+	.	Parent=NR_061921.1
NC_003282.8	RefSeq	transcript	15160810	15160830	.	+	.	ID=NR_061922.1;geneID=13204256;gene_name=21ur-342
NC_003282.8	RefSeq	exon	15160810	15160830	.	+	.	Parent=NR_061922.1
NC_003282.8	RefSeq	mRNA	15161132	15164928	.	-	.	ID=NM_070429.4;geneID=189802;gene_name=Y40H7A.3
NC_003282.8	RefSeq	exon	15161132	15161283	.	-	.	Parent=NM_070429.4
NC_003282.8	RefSeq	exon	15161819	15161993	.	-	.	Parent=NM_070429.4
NC_003282.8	RefSeq	exon	15162155	15162336	.	-	.	Parent=NM_070429.4
NC_003282.8	RefSeq	exon	15163308	15163504	.	-	.	Parent=NM_070429.4
NC_003282.8	RefSeq	exon	15163550	15163584	.	-	.	Parent=NM_070429.4
NC_003282.8	RefSeq	exon	15164788	15164928	.	-	.	Parent=NM_070429.4
NC_003282.8	RefSeq	CDS	15161157	15161283	.	-	1	Parent=NM_070429.4
NC_003282.8	RefSeq	CDS	15161819	15161993	.	-	2	Parent=NM_070429.4
NC_003282.8	RefSeq	CDS	15162155	15162336	.	-	1	Parent=NM_070429.4
NC_003282.8	RefSeq	CDS	15163308	15163504	.	-	0	Parent=NM_070429.4
NC_003282.8	RefSeq	CDS	15163550	15163584	.	-	2	Parent=NM_070429.4
NC_003282.8	RefSeq	CDS	15164788	15164896	.	-	0	Parent=NM_070429.4
NC_003282.8	RefSeq	mRNA	15161157	15162856	.	-	.	ID=NM_001307184.1;geneID=189802;gene_name=Y40H7A.3
NC_003282.8	RefSeq	exon	15161157	15161283	.	-	.	Parent=NM_001307184.1
NC_003282.8	RefSeq	exon	15161819	15161993	.	-	.	Parent=NM_001307184.1
NC_003282.8	RefSeq	exon	15162155	15162336	.	-	.	Parent=NM_001307184.1
NC_003282.8	RefSeq	exon	15162849	15162856	.	-	.	Parent=NM_001307184.1
NC_003282.8	RefSeq	CDS	15161157	15161283	.	-	1	Parent=NM_001307184.1
NC_003282.8	RefSeq	CDS	15161819	15161993	.	-	2	Parent=NM_001307184.1
NC_003282.8	RefSeq	CDS	15162155	15162336	.	-	1	Parent=NM_001307184.1
NC_003282.8	RefSeq	CDS	15162849	15162856	.	-	0	Parent=NM_001307184.1
NC_003282.8	RefSeq	transcript	15161495	15161515	.	+	.	ID=NR_061923.1;geneID=13204258;gene_name=21ur-4699
NC_003282.8	RefSeq	exon	15161495	15161515	.	+	.	Parent=NR_061923.1
NC_003282.8	RefSeq	transcript	15162814	15162834	.	+	.	ID=NR_061924.1;geneID=13204259;gene_name=21ur-3627
NC_003282.8	RefSeq	exon	15162814	15162834	.	+	.	Parent=NR_061924.1
NC_003282.8	RefSeq	transcript	15162817	15162837	.	+	.	ID=NR_061925.1;geneID=13204260;gene_name=21ur-570
NC_003282.8	RefSeq	exon	15162817	15162837	.	+	.	Parent=NR_061925.1
NC_003282.8	RefSeq	transcript	15163084	15163104	.	+	.	ID=NR_061926.1;geneID=13204261;gene_name=21ur-3800
NC_003282.8	RefSeq	exon	15163084	15163104	.	+	.	Parent=NR_061926.1
NC_003282.8	RefSeq	transcript	15163087	15163107	.	+	.	ID=NR_061927.1;geneID=13204262;gene_name=21ur-2178
NC_003282.8	RefSeq	exon	15163087	15163107	.	+	.	Parent=NR_061927.1
NC_003282.8	RefSeq	transcript	15163176	15163196	.	+	.	ID=NR_061928.1;geneID=13204263;gene_name=21ur-5272
NC_003282.8	RefSeq	exon	15163176	15163196	.	+	.	Parent=NR_061928.1
NC_003282.8	RefSeq	transcript	15163277	15163297	.	+	.	ID=NR_061929.1;geneID=13204264;gene_name=21ur-1538
NC_003282.8	RefSeq	exon	15163277	15163297	.	+	.	Parent=NR_061929.1
NC_003282.8	RefSeq	transcript	15163617	15163637	.	-	.	ID=NR_061930.1;geneID=13204265;gene_name=21ur-1449
NC_003282.8	RefSeq	exon	15163617	15163637	.	-	.	Parent=NR_061930.1
NC_003282.8	RefSeq	transcript	15163618	15163638	.	-	.	ID=NR_061931.1;geneID=13204266;gene_name=21ur-11402
NC_003282.8	RefSeq	exon	15163618	15163638	.	-	.	Parent=NR_061931.1
NC_003282.8	RefSeq	transcript	15164064	15164084	.	+	.	ID=NR_061932.1;geneID=13204267;gene_name=21ur-2936
NC_003282.8	RefSeq	exon	15164064	15164084	.	+	.	Parent=NR_061932.1
NC_003282.8	RefSeq	transcript	15164560	15164580	.	+	.	ID=NR_061933.1;geneID=13204268;gene_name=21ur-693
NC_003282.8	RefSeq	exon	15164560	15164580	.	+	.	Parent=NR_061933.1
NC_003282.8	RefSeq	transcript	15164703	15164723	.	+	.	ID=NR_061934.1;geneID=13204269;gene_name=21ur-2374
NC_003282.8	RefSeq	exon	15164703	15164723	.	+	.	Parent=NR_061934.1
NC_003282.8	RefSeq	transcript	15165211	15165231	.	+	.	ID=NR_061935.1;geneID=13204270;gene_name=21ur-7823
NC_003282.8	RefSeq	exon	15165211	15165231	.	+	.	Parent=NR_061935.1
NC_003282.8	RefSeq	transcript	15165647	15165742	.	+	.	ID=NR_000451.2;geneID=260232;gene_name=mir-78
NC_003282.8	RefSeq	exon	15165647	15165742	.	+	.	Parent=NR_000451.2
NC_003282.8	RefSeq	transcript	15165704	15165724	.	+	.	ID=NR_061936.1;geneID=13204272;gene_name=21ur-10414
NC_003282.8	RefSeq	exon	15165704	15165724	.	+	.	Parent=NR_061936.1
NC_003282.8	RefSeq	transcript	15165706	15165726	.	+	.	ID=NR_061937.1;geneID=13204273;gene_name=21ur-9780
NC_003282.8	RefSeq	exon	15165706	15165726	.	+	.	Parent=NR_061937.1
NC_003282.8	RefSeq	transcript	15165707	15165727	.	+	.	ID=rna-CELE_Y40H7A.12;geneID=260232;gene_name=mir-78
NC_003282.8	RefSeq	exon	15165707	15165727	.	+	.	Parent=rna-CELE_Y40H7A.12
NC_003282.8	RefSeq	transcript	15165777	15165797	.	+	.	ID=NR_061939.1;geneID=13204274;gene_name=21ur-1935
NC_003282.8	RefSeq	exon	15165777	15165797	.	+	.	Parent=NR_061939.1
NC_003282.8	RefSeq	transcript	15165778	15165798	.	+	.	ID=NR_061940.1;geneID=13204275;gene_name=21ur-10635
NC_003282.8	RefSeq	exon	15165778	15165798	.	+	.	Parent=NR_061940.1
NC_003282.8	RefSeq	transcript	15165800	15165820	.	-	.	ID=NR_061941.1;geneID=13204276;gene_name=21ur-14536
NC_003282.8	RefSeq	exon	15165800	15165820	.	-	.	Parent=NR_061941.1
NC_003282.8	RefSeq	transcript	15165801	15165821	.	-	.	ID=NR_061942.1;geneID=13204277;gene_name=21ur-9765
NC_003282.8	RefSeq	exon	15165801	15165821	.	-	.	Parent=NR_061942.1
NC_003282.8	RefSeq	transcript	15166094	15166114	.	+	.	ID=NR_061943.1;geneID=13204278;gene_name=21ur-3249
NC_003282.8	RefSeq	exon	15166094	15166114	.	+	.	Parent=NR_061943.1
NC_003282.8	RefSeq	transcript	15166097	15166117	.	+	.	ID=NR_061944.1;geneID=13204279;gene_name=21ur-8236
NC_003282.8	RefSeq	exon	15166097	15166117	.	+	.	Parent=NR_061944.1
NC_003282.8	RefSeq	transcript	15167774	15167794	.	-	.	ID=NR_061945.1;geneID=13204280;gene_name=21ur-7362
NC_003282.8	RefSeq	exon	15167774	15167794	.	-	.	Parent=NR_061945.1
NC_003282.8	RefSeq	transcript	15167777	15167797	.	-	.	ID=NR_061946.1;geneID=13204281;gene_name=21ur-910
NC_003282.8	RefSeq	exon	15167777	15167797	.	-	.	Parent=NR_061946.1
NC_003282.8	RefSeq	mRNA	15167794	15175537	.	-	.	ID=NM_001083259.6;geneID=189803;gene_name=Y40H7A.4
NC_003282.8	RefSeq	exon	15167794	15168057	.	-	.	Parent=NM_001083259.6
NC_003282.8	RefSeq	exon	15168348	15168548	.	-	.	Parent=NM_001083259.6
NC_003282.8	RefSeq	exon	15168797	15168890	.	-	.	Parent=NM_001083259.6
NC_003282.8	RefSeq	exon	15170987	15171248	.	-	.	Parent=NM_001083259.6
NC_003282.8	RefSeq	exon	15175419	15175537	.	-	.	Parent=NM_001083259.6
NC_003282.8	RefSeq	CDS	15167851	15168057	.	-	0	Parent=NM_001083259.6
NC_003282.8	RefSeq	CDS	15168348	15168548	.	-	0	Parent=NM_001083259.6
NC_003282.8	RefSeq	CDS	15168797	15168890	.	-	1	Parent=NM_001083259.6
NC_003282.8	RefSeq	CDS	15170987	15171248	.	-	2	Parent=NM_001083259.6
NC_003282.8	RefSeq	CDS	15175419	15175530	.	-	0	Parent=NM_001083259.6
NC_003282.8	RefSeq	mRNA	15167795	15172337	.	-	.	ID=NM_001083258.3;geneID=189803;gene_name=Y40H7A.4
NC_003282.8	RefSeq	exon	15167795	15168057	.	-	.	Parent=NM_001083258.3
NC_003282.8	RefSeq	exon	15168348	15168548	.	-	.	Parent=NM_001083258.3
NC_003282.8	RefSeq	exon	15168797	15168890	.	-	.	Parent=NM_001083258.3
NC_003282.8	RefSeq	exon	15170987	15171248	.	-	.	Parent=NM_001083258.3
NC_003282.8	RefSeq	exon	15172226	15172337	.	-	.	Parent=NM_001083258.3
NC_003282.8	RefSeq	CDS	15167851	15168057	.	-	0	Parent=NM_001083258.3
NC_003282.8	RefSeq	CDS	15168348	15168548	.	-	0	Parent=NM_001083258.3
NC_003282.8	RefSeq	CDS	15168797	15168890	.	-	1	Parent=NM_001083258.3
NC_003282.8	RefSeq	CDS	15170987	15171248	.	-	2	Parent=NM_001083258.3
NC_003282.8	RefSeq	CDS	15172226	15172337	.	-	0	Parent=NM_001083258.3
NC_003282.8	RefSeq	mRNA	15167851	15168536	.	-	.	ID=NM_001307185.3;geneID=189803;gene_name=Y40H7A.4
NC_003282.8	RefSeq	exon	15167851	15168057	.	-	.	Parent=NM_001307185.3
NC_003282.8	RefSeq	exon	15168348	15168536	.	-	.	Parent=NM_001307185.3
NC_003282.8	RefSeq	CDS	15167851	15168057	.	-	0	Parent=NM_001307185.3
NC_003282.8	RefSeq	CDS	15168348	15168536	.	-	0	Parent=NM_001307185.3
NC_003282.8	RefSeq	transcript	15168165	15168185	.	-	.	ID=NR_061947.1;geneID=13204283;gene_name=21ur-8970
NC_003282.8	RefSeq	exon	15168165	15168185	.	-	.	Parent=NR_061947.1
NC_003282.8	RefSeq	transcript	15168859	15168879	.	-	.	ID=NR_061948.1;geneID=13204284;gene_name=21ur-12854
NC_003282.8	RefSeq	exon	15168859	15168879	.	-	.	Parent=NR_061948.1
NC_003282.8	RefSeq	transcript	15168944	15168964	.	-	.	ID=NR_061949.1;geneID=13204285;gene_name=21ur-15012
NC_003282.8	RefSeq	exon	15168944	15168964	.	-	.	Parent=NR_061949.1
NC_003282.8	RefSeq	transcript	15168947	15168967	.	-	.	ID=NR_061950.1;geneID=13204286;gene_name=21ur-58
NC_003282.8	RefSeq	exon	15168947	15168967	.	-	.	Parent=NR_061950.1
NC_003282.8	RefSeq	transcript	15169048	15169068	.	-	.	ID=NR_061951.1;geneID=13204287;gene_name=21ur-4782
NC_003282.8	RefSeq	exon	15169048	15169068	.	-	.	Parent=NR_061951.1
NC_003282.8	RefSeq	transcript	15170820	15170840	.	+	.	ID=NR_061952.1;geneID=13204288;gene_name=21ur-2617
NC_003282.8	RefSeq	exon	15170820	15170840	.	+	.	Parent=NR_061952.1
NC_003282.8	RefSeq	transcript	15171350	15171370	.	+	.	ID=NR_061953.1;geneID=13204289;gene_name=21ur-3361
NC_003282.8	RefSeq	exon	15171350	15171370	.	+	.	Parent=NR_061953.1
NC_003282.8	RefSeq	transcript	15171422	15171442	.	+	.	ID=NR_061954.1;geneID=13204290;gene_name=21ur-13073
NC_003282.8	RefSeq	exon	15171422	15171442	.	+	.	Parent=NR_061954.1
NC_003282.8	RefSeq	transcript	15171423	15171443	.	+	.	ID=NR_061955.1;geneID=13204291;gene_name=21ur-10780
NC_003282.8	RefSeq	exon	15171423	15171443	.	+	.	Parent=NR_061955.1
NC_003282.8	RefSeq	transcript	15171426	15171446	.	+	.	ID=NR_061956.1;geneID=13204292;gene_name=21ur-1762
NC_003282.8	RefSeq	exon	15171426	15171446	.	+	.	Parent=NR_061956.1
NC_003282.8	RefSeq	transcript	15171587	15171607	.	-	.	ID=NR_061957.1;geneID=13204293;gene_name=21ur-13739
NC_003282.8	RefSeq	exon	15171587	15171607	.	-	.	Parent=NR_061957.1
NC_003282.8	RefSeq	transcript	15171590	15171610	.	-	.	ID=NR_061958.1;geneID=13204294;gene_name=21ur-7047
NC_003282.8	RefSeq	exon	15171590	15171610	.	-	.	Parent=NR_061958.1
NC_003282.8	RefSeq	transcript	15171819	15171839	.	+	.	ID=NR_061959.1;geneID=13204295;gene_name=21ur-4702
NC_003282.8	RefSeq	exon	15171819	15171839	.	+	.	Parent=NR_061959.1
NC_003282.8	RefSeq	transcript	15171820	15171840	.	+	.	ID=NR_061960.1;geneID=13204296;gene_name=21ur-12543
NC_003282.8	RefSeq	exon	15171820	15171840	.	+	.	Parent=NR_061960.1
NC_003282.8	RefSeq	transcript	15171850	15171870	.	+	.	ID=NR_061961.1;geneID=13204297;gene_name=21ur-10628
NC_003282.8	RefSeq	exon	15171850	15171870	.	+	.	Parent=NR_061961.1
NC_003282.8	RefSeq	transcript	15172097	15172117	.	+	.	ID=NR_061962.1;geneID=13204298;gene_name=21ur-2914
NC_003282.8	RefSeq	exon	15172097	15172117	.	+	.	Parent=NR_061962.1
NC_003282.8	RefSeq	transcript	15172098	15172118	.	+	.	ID=NR_061963.1;geneID=13204299;gene_name=21ur-10381
NC_003282.8	RefSeq	exon	15172098	15172118	.	+	.	Parent=NR_061963.1
NC_003282.8	RefSeq	transcript	15172650	15172670	.	+	.	ID=NR_061964.1;geneID=13204300;gene_name=21ur-3105
NC_003282.8	RefSeq	exon	15172650	15172670	.	+	.	Parent=NR_061964.1
NC_003282.8	RefSeq	transcript	15172723	15172743	.	+	.	ID=NR_061965.1;geneID=13204301;gene_name=21ur-5390
NC_003282.8	RefSeq	exon	15172723	15172743	.	+	.	Parent=NR_061965.1
NC_003282.8	RefSeq	transcript	15173300	15173320	.	-	.	ID=NR_061966.1;geneID=13204302;gene_name=21ur-6183
NC_003282.8	RefSeq	exon	15173300	15173320	.	-	.	Parent=NR_061966.1
NC_003282.8	RefSeq	transcript	15173447	15173467	.	-	.	ID=NR_061967.1;geneID=13204303;gene_name=21ur-4649
NC_003282.8	RefSeq	exon	15173447	15173467	.	-	.	Parent=NR_061967.1
NC_003282.8	RefSeq	transcript	15173450	15173470	.	-	.	ID=NR_061968.1;geneID=13204304;gene_name=21ur-9497
NC_003282.8	RefSeq	exon	15173450	15173470	.	-	.	Parent=NR_061968.1
NC_003282.8	RefSeq	transcript	15173754	15173774	.	-	.	ID=NR_061969.1;geneID=13204305;gene_name=21ur-4635
NC_003282.8	RefSeq	exon	15173754	15173774	.	-	.	Parent=NR_061969.1
NC_003282.8	RefSeq	transcript	15173755	15173775	.	-	.	ID=NR_061970.1;geneID=13204306;gene_name=21ur-14489
NC_003282.8	RefSeq	exon	15173755	15173775	.	-	.	Parent=NR_061970.1
NC_003282.8	RefSeq	transcript	15173995	15174015	.	-	.	ID=NR_061971.1;geneID=13204307;gene_name=21ur-9698
NC_003282.8	RefSeq	exon	15173995	15174015	.	-	.	Parent=NR_061971.1
NC_003282.8	RefSeq	transcript	15173998	15174018	.	-	.	ID=NR_061972.1;geneID=13204308;gene_name=21ur-174
NC_003282.8	RefSeq	exon	15173998	15174018	.	-	.	Parent=NR_061972.1
NC_003282.8	RefSeq	transcript	15174208	15174228	.	-	.	ID=NR_061973.1;geneID=13204309;gene_name=21ur-5586
NC_003282.8	RefSeq	exon	15174208	15174228	.	-	.	Parent=NR_061973.1
NC_003282.8	RefSeq	transcript	15174209	15174229	.	-	.	ID=NR_061974.1;geneID=13204310;gene_name=21ur-12148
NC_003282.8	RefSeq	exon	15174209	15174229	.	-	.	Parent=NR_061974.1
NC_003282.8	RefSeq	transcript	15174575	15174595	.	+	.	ID=NR_061975.1;geneID=13204311;gene_name=21ur-10252
NC_003282.8	RefSeq	exon	15174575	15174595	.	+	.	Parent=NR_061975.1
NC_003282.8	RefSeq	transcript	15174576	15174596	.	+	.	ID=NR_061976.1;geneID=13204312;gene_name=21ur-2639
NC_003282.8	RefSeq	exon	15174576	15174596	.	+	.	Parent=NR_061976.1
NC_003282.8	RefSeq	transcript	15174579	15174599	.	+	.	ID=NR_061977.1;geneID=13204313;gene_name=21ur-13478
NC_003282.8	RefSeq	exon	15174579	15174599	.	+	.	Parent=NR_061977.1
NC_003282.8	RefSeq	transcript	15174582	15174602	.	+	.	ID=NR_061978.1;geneID=13204314;gene_name=21ur-12343
NC_003282.8	RefSeq	exon	15174582	15174602	.	+	.	Parent=NR_061978.1
NC_003282.8	RefSeq	transcript	15174994	15175014	.	+	.	ID=NR_061979.1;geneID=13204315;gene_name=21ur-5335
NC_003282.8	RefSeq	exon	15174994	15175014	.	+	.	Parent=NR_061979.1
NC_003282.8	RefSeq	transcript	15175377	15175397	.	+	.	ID=NR_061980.1;geneID=13204316;gene_name=21ur-8616
NC_003282.8	RefSeq	exon	15175377	15175397	.	+	.	Parent=NR_061980.1
NC_003282.8	RefSeq	transcript	15175378	15175398	.	+	.	ID=NR_061981.1;geneID=13204317;gene_name=21ur-7089
NC_003282.8	RefSeq	exon	15175378	15175398	.	+	.	Parent=NR_061981.1
NC_003282.8	RefSeq	transcript	15175888	15175908	.	+	.	ID=NR_061982.1;geneID=13204318;gene_name=21ur-1687
NC_003282.8	RefSeq	exon	15175888	15175908	.	+	.	Parent=NR_061982.1
NC_003282.8	RefSeq	transcript	15175911	15175931	.	-	.	ID=NR_061983.1;geneID=13204319;gene_name=21ur-9516
NC_003282.8	RefSeq	exon	15175911	15175931	.	-	.	Parent=NR_061983.1
NC_003282.8	RefSeq	transcript	15176139	15176159	.	-	.	ID=NR_061984.1;geneID=13204320;gene_name=21ur-4444
NC_003282.8	RefSeq	exon	15176139	15176159	.	-	.	Parent=NR_061984.1
NC_003282.8	RefSeq	transcript	15176348	15176368	.	-	.	ID=NR_061985.1;geneID=13204321;gene_name=21ur-11327
NC_003282.8	RefSeq	exon	15176348	15176368	.	-	.	Parent=NR_061985.1
NC_003282.8	RefSeq	transcript	15176352	15176372	.	-	.	ID=NR_061986.1;geneID=13204322;gene_name=21ur-10917
NC_003282.8	RefSeq	exon	15176352	15176372	.	-	.	Parent=NR_061986.1
NC_003282.8	RefSeq	transcript	15176736	15176756	.	-	.	ID=NR_061987.1;geneID=13204323;gene_name=21ur-4187
NC_003282.8	RefSeq	exon	15176736	15176756	.	-	.	Parent=NR_061987.1
NC_003282.8	RefSeq	mRNA	15176749	15177089	.	-	.	ID=rna-CELE_Y40H7A.14;geneID=13204324;gene_name=Y40H7A.14
NC_003282.8	RefSeq	exon	15176749	15177089	.	-	.	Parent=rna-CELE_Y40H7A.14
NC_003282.8	RefSeq	CDS	15176749	15177089	.	-	0	Parent=rna-CELE_Y40H7A.14
NC_003282.8	RefSeq	transcript	15176868	15176888	.	+	.	ID=NR_061988.1;geneID=13204325;gene_name=21ur-14722
NC_003282.8	RefSeq	exon	15176868	15176888	.	+	.	Parent=NR_061988.1
NC_003282.8	RefSeq	transcript	15176932	15176952	.	-	.	ID=NR_061989.1;geneID=13204326;gene_name=21ur-9917
NC_003282.8	RefSeq	exon	15176932	15176952	.	-	.	Parent=NR_061989.1
NC_003282.8	RefSeq	transcript	15177093	15177113	.	-	.	ID=NR_061990.1;geneID=13204327;gene_name=21ur-3447
NC_003282.8	RefSeq	exon	15177093	15177113	.	-	.	Parent=NR_061990.1
NC_003282.8	RefSeq	transcript	15177551	15177571	.	-	.	ID=NR_061991.1;geneID=13204328;gene_name=21ur-2880
NC_003282.8	RefSeq	exon	15177551	15177571	.	-	.	Parent=NR_061991.1
NC_003282.8	RefSeq	transcript	15177672	15177692	.	+	.	ID=NR_061992.1;geneID=13204329;gene_name=21ur-552
NC_003282.8	RefSeq	exon	15177672	15177692	.	+	.	Parent=NR_061992.1
NC_003282.8	RefSeq	transcript	15177764	15177784	.	-	.	ID=NR_061993.1;geneID=13204330;gene_name=21ur-13375
NC_003282.8	RefSeq	exon	15177764	15177784	.	-	.	Parent=NR_061993.1
NC_003282.8	RefSeq	transcript	15177767	15177787	.	-	.	ID=NR_061994.1;geneID=13204331;gene_name=21ur-1732
NC_003282.8	RefSeq	exon	15177767	15177787	.	-	.	Parent=NR_061994.1
NC_003282.8	RefSeq	transcript	15178080	15178100	.	-	.	ID=NR_061995.1;geneID=13204332;gene_name=21ur-2761
NC_003282.8	RefSeq	exon	15178080	15178100	.	-	.	Parent=NR_061995.1
NC_003282.8	RefSeq	transcript	15178475	15178495	.	+	.	ID=NR_061996.1;geneID=13204333;gene_name=21ur-9163
NC_003282.8	RefSeq	exon	15178475	15178495	.	+	.	Parent=NR_061996.1
NC_003282.8	RefSeq	transcript	15178594	15178614	.	+	.	ID=NR_061997.1;geneID=13204334;gene_name=21ur-2775
NC_003282.8	RefSeq	exon	15178594	15178614	.	+	.	Parent=NR_061997.1
NC_003282.8	RefSeq	transcript	15178608	15178628	.	-	.	ID=NR_061998.1;geneID=13204335;gene_name=21ur-7200
NC_003282.8	RefSeq	exon	15178608	15178628	.	-	.	Parent=NR_061998.1
NC_003282.8	RefSeq	transcript	15178611	15178631	.	-	.	ID=NR_061999.1;geneID=13204336;gene_name=21ur-7168
NC_003282.8	RefSeq	exon	15178611	15178631	.	-	.	Parent=NR_061999.1
NC_003282.8	RefSeq	transcript	15179130	15179150	.	-	.	ID=NR_062000.1;geneID=13204337;gene_name=21ur-2143
NC_003282.8	RefSeq	exon	15179130	15179150	.	-	.	Parent=NR_062000.1
NC_003282.8	RefSeq	transcript	15179134	15179154	.	-	.	ID=NR_062001.1;geneID=13204338;gene_name=21ur-3930
NC_003282.8	RefSeq	exon	15179134	15179154	.	-	.	Parent=NR_062001.1
NC_003282.8	RefSeq	transcript	15179230	15179250	.	-	.	ID=NR_062002.1;geneID=13204339;gene_name=21ur-472
NC_003282.8	RefSeq	exon	15179230	15179250	.	-	.	Parent=NR_062002.1
NC_003282.8	RefSeq	transcript	15179231	15179251	.	-	.	ID=NR_062003.1;geneID=13204340;gene_name=21ur-12068
NC_003282.8	RefSeq	exon	15179231	15179251	.	-	.	Parent=NR_062003.1
NC_003282.8	RefSeq	transcript	15179302	15179322	.	-	.	ID=NR_062004.1;geneID=13204341;gene_name=21ur-1857
NC_003282.8	RefSeq	exon	15179302	15179322	.	-	.	Parent=NR_062004.1
NC_003282.8	RefSeq	transcript	15179303	15179323	.	+	.	ID=NR_062005.1;geneID=13204342;gene_name=21ur-12671
NC_003282.8	RefSeq	exon	15179303	15179323	.	+	.	Parent=NR_062005.1
NC_003282.8	RefSeq	transcript	15179590	15179610	.	-	.	ID=NR_062006.1;geneID=13204343;gene_name=21ur-11096
NC_003282.8	RefSeq	exon	15179590	15179610	.	-	.	Parent=NR_062006.1
NC_003282.8	RefSeq	mRNA	15179915	15182999	.	+	.	ID=NM_070431.2;geneID=189804;gene_name=srd-23
NC_003282.8	RefSeq	exon	15179915	15180109	.	+	.	Parent=NM_070431.2
NC_003282.8	RefSeq	exon	15181922	15182429	.	+	.	Parent=NM_070431.2
NC_003282.8	RefSeq	exon	15182678	15182999	.	+	.	Parent=NM_070431.2
NC_003282.8	RefSeq	CDS	15179922	15180109	.	+	0	Parent=NM_070431.2
NC_003282.8	RefSeq	CDS	15181922	15182429	.	+	1	Parent=NM_070431.2
NC_003282.8	RefSeq	CDS	15182678	15182953	.	+	0	Parent=NM_070431.2
NC_003282.8	RefSeq	transcript	15180039	15180059	.	+	.	ID=NR_062007.1;geneID=13204345;gene_name=21ur-6802
NC_003282.8	RefSeq	exon	15180039	15180059	.	+	.	Parent=NR_062007.1
NC_003282.8	RefSeq	transcript	15180205	15180225	.	+	.	ID=NR_062008.1;geneID=13204346;gene_name=21ur-9824
NC_003282.8	RefSeq	exon	15180205	15180225	.	+	.	Parent=NR_062008.1
NC_003282.8	RefSeq	transcript	15180209	15180229	.	+	.	ID=NR_062009.1;geneID=13204347;gene_name=21ur-1396
NC_003282.8	RefSeq	exon	15180209	15180229	.	+	.	Parent=NR_062009.1
NC_003282.8	RefSeq	transcript	15180516	15180536	.	+	.	ID=NR_062010.1;geneID=13204348;gene_name=21ur-412
NC_003282.8	RefSeq	exon	15180516	15180536	.	+	.	Parent=NR_062010.1
NC_003282.8	RefSeq	transcript	15180519	15180539	.	+	.	ID=NR_062011.1;geneID=13204349;gene_name=21ur-8506
NC_003282.8	RefSeq	exon	15180519	15180539	.	+	.	Parent=NR_062011.1
NC_003282.8	RefSeq	transcript	15180632	15180652	.	+	.	ID=NR_062012.1;geneID=13204350;gene_name=21ur-5106
NC_003282.8	RefSeq	exon	15180632	15180652	.	+	.	Parent=NR_062012.1
NC_003282.8	RefSeq	transcript	15180633	15180653	.	+	.	ID=NR_062013.1;geneID=13204351;gene_name=21ur-11080
NC_003282.8	RefSeq	exon	15180633	15180653	.	+	.	Parent=NR_062013.1
NC_003282.8	RefSeq	transcript	15180636	15180656	.	+	.	ID=NR_062014.1;geneID=13204352;gene_name=21ur-1397
NC_003282.8	RefSeq	exon	15180636	15180656	.	+	.	Parent=NR_062014.1
NC_003282.8	RefSeq	transcript	15180747	15180767	.	-	.	ID=NR_062015.1;geneID=13204353;gene_name=21ur-9382
NC_003282.8	RefSeq	exon	15180747	15180767	.	-	.	Parent=NR_062015.1
NC_003282.8	RefSeq	transcript	15180936	15180956	.	+	.	ID=NR_062016.1;geneID=13204354;gene_name=21ur-5638
NC_003282.8	RefSeq	exon	15180936	15180956	.	+	.	Parent=NR_062016.1
NC_003282.8	RefSeq	transcript	15181083	15181103	.	+	.	ID=NR_062017.1;geneID=13204355;gene_name=21ur-9249
NC_003282.8	RefSeq	exon	15181083	15181103	.	+	.	Parent=NR_062017.1
NC_003282.8	RefSeq	transcript	15181502	15181522	.	+	.	ID=NR_062018.1;geneID=13204356;gene_name=21ur-6676
NC_003282.8	RefSeq	exon	15181502	15181522	.	+	.	Parent=NR_062018.1
NC_003282.8	RefSeq	transcript	15181656	15181676	.	+	.	ID=NR_062019.1;geneID=13204357;gene_name=21ur-8336
NC_003282.8	RefSeq	exon	15181656	15181676	.	+	.	Parent=NR_062019.1
NC_003282.8	RefSeq	transcript	15181657	15181677	.	+	.	ID=NR_062020.1;geneID=13204358;gene_name=21ur-14170
NC_003282.8	RefSeq	exon	15181657	15181677	.	+	.	Parent=NR_062020.1
NC_003282.8	RefSeq	transcript	15182596	15182616	.	-	.	ID=NR_062021.1;geneID=13204359;gene_name=21ur-12840
NC_003282.8	RefSeq	exon	15182596	15182616	.	-	.	Parent=NR_062021.1
NC_003282.8	RefSeq	transcript	15182599	15182619	.	-	.	ID=NR_062022.1;geneID=13204360;gene_name=21ur-422
NC_003282.8	RefSeq	exon	15182599	15182619	.	-	.	Parent=NR_062022.1
NC_003282.8	RefSeq	transcript	15183020	15183040	.	-	.	ID=NR_062023.1;geneID=13204361;gene_name=21ur-68
NC_003282.8	RefSeq	exon	15183020	15183040	.	-	.	Parent=NR_062023.1
NC_003282.8	RefSeq	transcript	15183021	15183041	.	-	.	ID=NR_062024.1;geneID=13204362;gene_name=21ur-14156
NC_003282.8	RefSeq	exon	15183021	15183041	.	-	.	Parent=NR_062024.1
NC_003282.8	RefSeq	transcript	15187338	15187429	.	-	.	ID=NR_062025.1;geneID=13204363;gene_name=Y40H7A.308
NC_003282.8	RefSeq	exon	15187338	15187429	.	-	.	Parent=NR_062025.1
NC_003282.8	RefSeq	transcript	15187344	15187415	.	+	.	ID=rna-CELE_Y40H7A.T1;geneID=189811;gene_name=Y40H7A.t1
NC_003282.8	RefSeq	exon	15187344	15187415	.	+	.	Parent=rna-CELE_Y40H7A.T1
NC_003282.8	RefSeq	transcript	15187643	15187733	.	+	.	ID=NR_062026.1;geneID=13204365;gene_name=Y40H7A.309
NC_003282.8	RefSeq	exon	15187643	15187733	.	+	.	Parent=NR_062026.1
NC_003282.8	RefSeq	transcript	15187654	15187725	.	-	.	ID=rna-CELE_Y40H7A.T2;geneID=189812;gene_name=Y40H7A.t2
NC_003282.8	RefSeq	exon	15187654	15187725	.	-	.	Parent=rna-CELE_Y40H7A.T2
NC_003282.8	RefSeq	transcript	15188019	15188094	.	+	.	ID=NR_101981.1;geneID=24105082;gene_name=Y40H7A.310
NC_003282.8	RefSeq	exon	15188019	15188094	.	+	.	Parent=NR_101981.1
NC_003282.8	RefSeq	transcript	15191402	15191422	.	-	.	ID=NR_062027.1;geneID=13204367;gene_name=21ur-6752
NC_003282.8	RefSeq	exon	15191402	15191422	.	-	.	Parent=NR_062027.1
NC_003282.8	RefSeq	transcript	15191403	15191423	.	-	.	ID=NR_062028.1;geneID=13204368;gene_name=21ur-14327
NC_003282.8	RefSeq	exon	15191403	15191423	.	-	.	Parent=NR_062028.1
NC_003282.8	RefSeq	transcript	15191606	15191626	.	+	.	ID=NR_062029.1;geneID=13204369;gene_name=21ur-7912
NC_003282.8	RefSeq	exon	15191606	15191626	.	+	.	Parent=NR_062029.1
NC_003282.8	RefSeq	transcript	15191648	15191668	.	-	.	ID=NR_062030.1;geneID=13204370;gene_name=21ur-8303
NC_003282.8	RefSeq	exon	15191648	15191668	.	-	.	Parent=NR_062030.1
NC_003282.8	RefSeq	transcript	15192024	15192044	.	+	.	ID=NR_062031.1;geneID=13204371;gene_name=21ur-10847
NC_003282.8	RefSeq	exon	15192024	15192044	.	+	.	Parent=NR_062031.1
NC_003282.8	RefSeq	transcript	15192232	15192252	.	+	.	ID=NR_062032.1;geneID=13204372;gene_name=21ur-15249
NC_003282.8	RefSeq	exon	15192232	15192252	.	+	.	Parent=NR_062032.1
NC_003282.8	RefSeq	mRNA	15192299	15203023	.	-	.	ID=NM_070432.3;geneID=189805;gene_name=sra-30
NC_003282.8	RefSeq	exon	15192299	15192451	.	-	.	Parent=NM_070432.3
NC_003282.8	RefSeq	exon	15192499	15192569	.	-	.	Parent=NM_070432.3
NC_003282.8	RefSeq	exon	15192809	15192933	.	-	.	Parent=NM_070432.3
NC_003282.8	RefSeq	exon	15196960	15197156	.	-	.	Parent=NM_070432.3
NC_003282.8	RefSeq	exon	15200270	15200351	.	-	.	Parent=NM_070432.3
NC_003282.8	RefSeq	exon	15200394	15200539	.	-	.	Parent=NM_070432.3
NC_003282.8	RefSeq	exon	15202766	15203023	.	-	.	Parent=NM_070432.3
NC_003282.8	RefSeq	CDS	15192299	15192451	.	-	0	Parent=NM_070432.3
NC_003282.8	RefSeq	CDS	15192499	15192569	.	-	2	Parent=NM_070432.3
NC_003282.8	RefSeq	CDS	15192809	15192933	.	-	1	Parent=NM_070432.3
NC_003282.8	RefSeq	CDS	15196960	15197156	.	-	0	Parent=NM_070432.3
NC_003282.8	RefSeq	CDS	15200270	15200351	.	-	1	Parent=NM_070432.3
NC_003282.8	RefSeq	CDS	15200394	15200539	.	-	0	Parent=NM_070432.3
NC_003282.8	RefSeq	CDS	15202766	15203023	.	-	0	Parent=NM_070432.3
NC_003282.8	RefSeq	transcript	15192644	15192664	.	+	.	ID=NR_062033.1;geneID=13204374;gene_name=21ur-13455
NC_003282.8	RefSeq	exon	15192644	15192664	.	+	.	Parent=NR_062033.1
NC_003282.8	RefSeq	transcript	15192646	15192666	.	+	.	ID=NR_062034.1;geneID=13204375;gene_name=21ur-11907
NC_003282.8	RefSeq	exon	15192646	15192666	.	+	.	Parent=NR_062034.1
NC_003282.8	RefSeq	transcript	15192647	15192667	.	+	.	ID=NR_062035.1;geneID=13204376;gene_name=21ur-4607
NC_003282.8	RefSeq	exon	15192647	15192667	.	+	.	Parent=NR_062035.1
NC_003282.8	RefSeq	transcript	15192976	15192996	.	-	.	ID=NR_062036.1;geneID=13204377;gene_name=21ur-9363
NC_003282.8	RefSeq	exon	15192976	15192996	.	-	.	Parent=NR_062036.1
NC_003282.8	RefSeq	transcript	15192977	15192997	.	-	.	ID=NR_062037.1;geneID=13204378;gene_name=21ur-3532
NC_003282.8	RefSeq	exon	15192977	15192997	.	-	.	Parent=NR_062037.1
NC_003282.8	RefSeq	transcript	15193056	15193076	.	-	.	ID=NR_062038.1;geneID=13204379;gene_name=21ur-12823
NC_003282.8	RefSeq	exon	15193056	15193076	.	-	.	Parent=NR_062038.1
NC_003282.8	RefSeq	transcript	15193286	15193306	.	-	.	ID=NR_062039.1;geneID=13204380;gene_name=21ur-1622
NC_003282.8	RefSeq	exon	15193286	15193306	.	-	.	Parent=NR_062039.1
NC_003282.8	RefSeq	transcript	15193369	15193389	.	-	.	ID=NR_062040.1;geneID=13204381;gene_name=21ur-5669
NC_003282.8	RefSeq	exon	15193369	15193389	.	-	.	Parent=NR_062040.1
NC_003282.8	RefSeq	transcript	15194327	15194347	.	+	.	ID=NR_062041.1;geneID=13204382;gene_name=21ur-15534
NC_003282.8	RefSeq	exon	15194327	15194347	.	+	.	Parent=NR_062041.1
NC_003282.8	RefSeq	mRNA	15194534	15195852	.	-	.	ID=rna-CELE_Y40H7A.15;geneID=13204383;gene_name=Y40H7A.15
NC_003282.8	RefSeq	exon	15194534	15195028	.	-	.	Parent=rna-CELE_Y40H7A.15
NC_003282.8	RefSeq	exon	15195081	15195184	.	-	.	Parent=rna-CELE_Y40H7A.15
NC_003282.8	RefSeq	exon	15195231	15195852	.	-	.	Parent=rna-CELE_Y40H7A.15
NC_003282.8	RefSeq	CDS	15194534	15195028	.	-	0	Parent=rna-CELE_Y40H7A.15
NC_003282.8	RefSeq	CDS	15195081	15195184	.	-	2	Parent=rna-CELE_Y40H7A.15
NC_003282.8	RefSeq	CDS	15195231	15195852	.	-	0	Parent=rna-CELE_Y40H7A.15
NC_003282.8	RefSeq	transcript	15196667	15196687	.	-	.	ID=NR_062042.1;geneID=13204384;gene_name=21ur-6159
NC_003282.8	RefSeq	exon	15196667	15196687	.	-	.	Parent=NR_062042.1
NC_003282.8	RefSeq	transcript	15196668	15196688	.	-	.	ID=NR_062043.1;geneID=13204385;gene_name=21ur-5525
NC_003282.8	RefSeq	exon	15196668	15196688	.	-	.	Parent=NR_062043.1
NC_003282.8	RefSeq	transcript	15196830	15196850	.	-	.	ID=NR_062044.1;geneID=13204386;gene_name=21ur-10225
NC_003282.8	RefSeq	exon	15196830	15196850	.	-	.	Parent=NR_062044.1
NC_003282.8	RefSeq	transcript	15196834	15196854	.	-	.	ID=NR_062045.1;geneID=13204387;gene_name=21ur-8013
NC_003282.8	RefSeq	exon	15196834	15196854	.	-	.	Parent=NR_062045.1
NC_003282.8	RefSeq	transcript	15196835	15196855	.	-	.	ID=NR_062046.1;geneID=13204388;gene_name=21ur-8948
NC_003282.8	RefSeq	exon	15196835	15196855	.	-	.	Parent=NR_062046.1
NC_003282.8	RefSeq	transcript	15196954	15196974	.	-	.	ID=NR_062047.1;geneID=13204389;gene_name=21ur-9964
NC_003282.8	RefSeq	exon	15196954	15196974	.	-	.	Parent=NR_062047.1
NC_003282.8	RefSeq	transcript	15197275	15197295	.	+	.	ID=NR_062048.1;geneID=13204391;gene_name=21ur-15220
NC_003282.8	RefSeq	exon	15197275	15197295	.	+	.	Parent=NR_062048.1
NC_003282.8	RefSeq	transcript	15197278	15197298	.	+	.	ID=NR_062049.1;geneID=13204392;gene_name=21ur-402
NC_003282.8	RefSeq	exon	15197278	15197298	.	+	.	Parent=NR_062049.1
NC_003282.8	RefSeq	mRNA	15198065	15199539	.	+	.	ID=rna-CELE_Y40H7A.7;geneID=189806;gene_name=Y40H7A.7
NC_003282.8	RefSeq	exon	15198065	15198252	.	+	.	Parent=rna-CELE_Y40H7A.7
NC_003282.8	RefSeq	exon	15198301	15198454	.	+	.	Parent=rna-CELE_Y40H7A.7
NC_003282.8	RefSeq	exon	15198498	15198551	.	+	.	Parent=rna-CELE_Y40H7A.7
NC_003282.8	RefSeq	exon	15198598	15198673	.	+	.	Parent=rna-CELE_Y40H7A.7
NC_003282.8	RefSeq	exon	15198719	15198819	.	+	.	Parent=rna-CELE_Y40H7A.7
NC_003282.8	RefSeq	exon	15198867	15198960	.	+	.	Parent=rna-CELE_Y40H7A.7
NC_003282.8	RefSeq	exon	15199005	15199096	.	+	.	Parent=rna-CELE_Y40H7A.7
NC_003282.8	RefSeq	exon	15199309	15199539	.	+	.	Parent=rna-CELE_Y40H7A.7
NC_003282.8	RefSeq	CDS	15198065	15198252	.	+	0	Parent=rna-CELE_Y40H7A.7
NC_003282.8	RefSeq	CDS	15198301	15198454	.	+	1	Parent=rna-CELE_Y40H7A.7
NC_003282.8	RefSeq	CDS	15198498	15198551	.	+	0	Parent=rna-CELE_Y40H7A.7
NC_003282.8	RefSeq	CDS	15198598	15198673	.	+	0	Parent=rna-CELE_Y40H7A.7
NC_003282.8	RefSeq	CDS	15198719	15198819	.	+	2	Parent=rna-CELE_Y40H7A.7
NC_003282.8	RefSeq	CDS	15198867	15198960	.	+	0	Parent=rna-CELE_Y40H7A.7
NC_003282.8	RefSeq	CDS	15199005	15199096	.	+	2	Parent=rna-CELE_Y40H7A.7
NC_003282.8	RefSeq	CDS	15199309	15199539	.	+	0	Parent=rna-CELE_Y40H7A.7
NC_003282.8	RefSeq	transcript	15203211	15203231	.	+	.	ID=NR_062050.1;geneID=13204393;gene_name=21ur-7691
NC_003282.8	RefSeq	exon	15203211	15203231	.	+	.	Parent=NR_062050.1
NC_003282.8	RefSeq	transcript	15203216	15203236	.	-	.	ID=NR_062051.1;geneID=13204394;gene_name=21ur-13813
NC_003282.8	RefSeq	exon	15203216	15203236	.	-	.	Parent=NR_062051.1
NC_003282.8	RefSeq	transcript	15203722	15203742	.	-	.	ID=NR_062052.1;geneID=13204395;gene_name=21ur-8716
NC_003282.8	RefSeq	exon	15203722	15203742	.	-	.	Parent=NR_062052.1
NC_003282.8	RefSeq	transcript	15203878	15203898	.	+	.	ID=NR_062053.1;geneID=13204396;gene_name=21ur-7030
NC_003282.8	RefSeq	exon	15203878	15203898	.	+	.	Parent=NR_062053.1
NC_003282.8	RefSeq	transcript	15204431	15204451	.	-	.	ID=NR_062054.1;geneID=13204397;gene_name=21ur-3624
NC_003282.8	RefSeq	exon	15204431	15204451	.	-	.	Parent=NR_062054.1
NC_003282.8	RefSeq	transcript	15204432	15204452	.	-	.	ID=NR_062055.1;geneID=13204398;gene_name=21ur-4822
NC_003282.8	RefSeq	exon	15204432	15204452	.	-	.	Parent=NR_062055.1
NC_003282.8	RefSeq	transcript	15204772	15204792	.	-	.	ID=NR_062056.1;geneID=13204399;gene_name=21ur-2477
NC_003282.8	RefSeq	exon	15204772	15204792	.	-	.	Parent=NR_062056.1
NC_003282.8	RefSeq	transcript	15204773	15204793	.	-	.	ID=NR_062057.1;geneID=13204400;gene_name=21ur-1882
NC_003282.8	RefSeq	exon	15204773	15204793	.	-	.	Parent=NR_062057.1
NC_003282.8	RefSeq	transcript	15205079	15205099	.	-	.	ID=NR_062058.1;geneID=13204401;gene_name=21ur-15280
NC_003282.8	RefSeq	exon	15205079	15205099	.	-	.	Parent=NR_062058.1
NC_003282.8	RefSeq	transcript	15205385	15205405	.	-	.	ID=NR_062059.1;geneID=13204402;gene_name=21ur-3956
NC_003282.8	RefSeq	exon	15205385	15205405	.	-	.	Parent=NR_062059.1
NC_003282.8	RefSeq	transcript	15205495	15205515	.	-	.	ID=NR_062060.1;geneID=13204403;gene_name=21ur-5781
NC_003282.8	RefSeq	exon	15205495	15205515	.	-	.	Parent=NR_062060.1
NC_003282.8	RefSeq	transcript	15205952	15205972	.	+	.	ID=NR_062061.1;geneID=13204404;gene_name=21ur-6258
NC_003282.8	RefSeq	exon	15205952	15205972	.	+	.	Parent=NR_062061.1
NC_003282.8	RefSeq	transcript	15206000	15206020	.	-	.	ID=NR_062062.1;geneID=13204405;gene_name=21ur-11166
NC_003282.8	RefSeq	exon	15206000	15206020	.	-	.	Parent=NR_062062.1
NC_003282.8	RefSeq	transcript	15206003	15206023	.	-	.	ID=NR_062063.1;geneID=13204406;gene_name=21ur-2171
NC_003282.8	RefSeq	exon	15206003	15206023	.	-	.	Parent=NR_062063.1
NC_003282.8	RefSeq	mRNA	15206184	15206347	.	+	.	ID=rna-CELE_Y40H7A.147;geneID=13204407;gene_name=Y40H7A.147
NC_003282.8	RefSeq	exon	15206184	15206347	.	+	.	Parent=rna-CELE_Y40H7A.147
NC_003282.8	RefSeq	CDS	15206184	15206347	.	+	0	Parent=rna-CELE_Y40H7A.147
NC_003282.8	RefSeq	transcript	15206698	15206718	.	+	.	ID=NR_062064.1;geneID=13204408;gene_name=21ur-7391
NC_003282.8	RefSeq	exon	15206698	15206718	.	+	.	Parent=NR_062064.1
NC_003282.8	RefSeq	transcript	15206700	15206720	.	+	.	ID=NR_062065.1;geneID=13204409;gene_name=21ur-13805
NC_003282.8	RefSeq	exon	15206700	15206720	.	+	.	Parent=NR_062065.1
NC_003282.8	RefSeq	transcript	15206701	15206721	.	+	.	ID=NR_062066.1;geneID=13204410;gene_name=21ur-8419
NC_003282.8	RefSeq	exon	15206701	15206721	.	+	.	Parent=NR_062066.1
NC_003282.8	RefSeq	transcript	15206858	15206878	.	-	.	ID=NR_062067.1;geneID=13204411;gene_name=21ur-2497
NC_003282.8	RefSeq	exon	15206858	15206878	.	-	.	Parent=NR_062067.1
NC_003282.8	RefSeq	transcript	15206869	15206889	.	+	.	ID=NR_062068.1;geneID=13204412;gene_name=21ur-8167
NC_003282.8	RefSeq	exon	15206869	15206889	.	+	.	Parent=NR_062068.1
NC_003282.8	RefSeq	transcript	15206872	15206892	.	+	.	ID=NR_062069.1;geneID=13204413;gene_name=21ur-5820
NC_003282.8	RefSeq	exon	15206872	15206892	.	+	.	Parent=NR_062069.1
NC_003282.8	RefSeq	transcript	15207231	15207251	.	+	.	ID=NR_062070.1;geneID=13204414;gene_name=21ur-4738
NC_003282.8	RefSeq	exon	15207231	15207251	.	+	.	Parent=NR_062070.1
NC_003282.8	RefSeq	transcript	15207406	15207426	.	-	.	ID=NR_062071.1;geneID=13204415;gene_name=21ur-4113
NC_003282.8	RefSeq	exon	15207406	15207426	.	-	.	Parent=NR_062071.1
NC_003282.8	RefSeq	transcript	15207407	15207427	.	-	.	ID=NR_062072.1;geneID=13204416;gene_name=21ur-14444
NC_003282.8	RefSeq	exon	15207407	15207427	.	-	.	Parent=NR_062072.1
NC_003282.8	RefSeq	mRNA	15207497	15207894	.	+	.	ID=rna-CELE_Y40H7A.9;geneID=189808;gene_name=Y40H7A.9
NC_003282.8	RefSeq	exon	15207497	15207894	.	+	.	Parent=rna-CELE_Y40H7A.9
NC_003282.8	RefSeq	CDS	15207497	15207894	.	+	0	Parent=rna-CELE_Y40H7A.9
NC_003282.8	RefSeq	transcript	15207886	15207906	.	-	.	ID=NR_062073.1;geneID=13204418;gene_name=21ur-1059
NC_003282.8	RefSeq	exon	15207886	15207906	.	-	.	Parent=NR_062073.1
NC_003282.8	RefSeq	transcript	15208042	15208062	.	-	.	ID=NR_062074.1;geneID=13204419;gene_name=21ur-3715
NC_003282.8	RefSeq	exon	15208042	15208062	.	-	.	Parent=NR_062074.1
NC_003282.8	RefSeq	transcript	15208045	15208065	.	-	.	ID=NR_062075.1;geneID=13204420;gene_name=21ur-4602
NC_003282.8	RefSeq	exon	15208045	15208065	.	-	.	Parent=NR_062075.1
NC_003282.8	RefSeq	transcript	15208283	15208303	.	-	.	ID=NR_062076.1;geneID=13204421;gene_name=21ur-12035
NC_003282.8	RefSeq	exon	15208283	15208303	.	-	.	Parent=NR_062076.1
NC_003282.8	RefSeq	transcript	15208441	15208461	.	-	.	ID=NR_062077.1;geneID=13204422;gene_name=21ur-344
NC_003282.8	RefSeq	exon	15208441	15208461	.	-	.	Parent=NR_062077.1
NC_003282.8	RefSeq	transcript	15208747	15208767	.	-	.	ID=NR_062078.1;geneID=13204423;gene_name=21ur-2565
NC_003282.8	RefSeq	exon	15208747	15208767	.	-	.	Parent=NR_062078.1
NC_003282.8	RefSeq	transcript	15208900	15208920	.	-	.	ID=NR_062079.1;geneID=13204424;gene_name=21ur-13744
NC_003282.8	RefSeq	exon	15208900	15208920	.	-	.	Parent=NR_062079.1
NC_003282.8	RefSeq	transcript	15209108	15209128	.	+	.	ID=NR_062080.1;geneID=13204425;gene_name=21ur-9101
NC_003282.8	RefSeq	exon	15209108	15209128	.	+	.	Parent=NR_062080.1
NC_003282.8	RefSeq	transcript	15209109	15209129	.	+	.	ID=NR_062081.1;geneID=13204426;gene_name=21ur-1018
NC_003282.8	RefSeq	exon	15209109	15209129	.	+	.	Parent=NR_062081.1
NC_003282.8	RefSeq	transcript	15209285	15209305	.	-	.	ID=NR_062082.1;geneID=13204427;gene_name=21ur-10357
NC_003282.8	RefSeq	exon	15209285	15209305	.	-	.	Parent=NR_062082.1
NC_003282.8	RefSeq	transcript	15209629	15209649	.	-	.	ID=NR_062083.1;geneID=13204428;gene_name=21ur-3925
NC_003282.8	RefSeq	exon	15209629	15209649	.	-	.	Parent=NR_062083.1
NC_003282.8	RefSeq	transcript	15209919	15209939	.	+	.	ID=NR_062084.1;geneID=13204429;gene_name=21ur-4055
NC_003282.8	RefSeq	exon	15209919	15209939	.	+	.	Parent=NR_062084.1
NC_003282.8	RefSeq	transcript	15210103	15210123	.	+	.	ID=NR_062085.1;geneID=13204430;gene_name=21ur-565
NC_003282.8	RefSeq	exon	15210103	15210123	.	+	.	Parent=NR_062085.1
NC_003282.8	RefSeq	mRNA	15210123	15215597	.	-	.	ID=NM_070435.6;geneID=189809;gene_name=Y40H7A.10
NC_003282.8	RefSeq	exon	15210123	15210336	.	-	.	Parent=NM_070435.6
NC_003282.8	RefSeq	exon	15210985	15211284	.	-	.	Parent=NM_070435.6
NC_003282.8	RefSeq	exon	15212439	15212754	.	-	.	Parent=NM_070435.6
NC_003282.8	RefSeq	exon	15214948	15215141	.	-	.	Parent=NM_070435.6
NC_003282.8	RefSeq	exon	15215529	15215597	.	-	.	Parent=NM_070435.6
NC_003282.8	RefSeq	CDS	15210172	15210336	.	-	0	Parent=NM_070435.6
NC_003282.8	RefSeq	CDS	15210985	15211284	.	-	0	Parent=NM_070435.6
NC_003282.8	RefSeq	CDS	15212439	15212754	.	-	1	Parent=NM_070435.6
NC_003282.8	RefSeq	CDS	15214948	15215141	.	-	0	Parent=NM_070435.6
NC_003282.8	RefSeq	CDS	15215529	15215585	.	-	0	Parent=NM_070435.6
NC_003282.8	RefSeq	transcript	15210497	15210517	.	+	.	ID=NR_062086.1;geneID=13204432;gene_name=21ur-5129
NC_003282.8	RefSeq	exon	15210497	15210517	.	+	.	Parent=NR_062086.1
NC_003282.8	RefSeq	transcript	15210500	15210520	.	+	.	ID=NR_062087.1;geneID=13204433;gene_name=21ur-1923
NC_003282.8	RefSeq	exon	15210500	15210520	.	+	.	Parent=NR_062087.1
NC_003282.8	RefSeq	transcript	15210523	15210543	.	-	.	ID=NR_062088.1;geneID=13204434;gene_name=21ur-6107
NC_003282.8	RefSeq	exon	15210523	15210543	.	-	.	Parent=NR_062088.1
NC_003282.8	RefSeq	transcript	15210679	15210699	.	-	.	ID=NR_062089.1;geneID=13204435;gene_name=21ur-5408
NC_003282.8	RefSeq	exon	15210679	15210699	.	-	.	Parent=NR_062089.1
NC_003282.8	RefSeq	transcript	15210746	15210766	.	+	.	ID=NR_062090.1;geneID=13204436;gene_name=21ur-9852
NC_003282.8	RefSeq	exon	15210746	15210766	.	+	.	Parent=NR_062090.1
NC_003282.8	RefSeq	transcript	15210872	15210892	.	-	.	ID=NR_062091.1;geneID=13204437;gene_name=21ur-4164
NC_003282.8	RefSeq	exon	15210872	15210892	.	-	.	Parent=NR_062091.1
NC_003282.8	RefSeq	transcript	15210962	15210982	.	+	.	ID=NR_062092.1;geneID=13204438;gene_name=21ur-1045
NC_003282.8	RefSeq	exon	15210962	15210982	.	+	.	Parent=NR_062092.1
NC_003282.8	RefSeq	transcript	15211393	15211413	.	+	.	ID=NR_062093.1;geneID=13204439;gene_name=21ur-2197
NC_003282.8	RefSeq	exon	15211393	15211413	.	+	.	Parent=NR_062093.1
NC_003282.8	RefSeq	transcript	15211396	15211416	.	+	.	ID=NR_062094.1;geneID=13204440;gene_name=21ur-15632
NC_003282.8	RefSeq	exon	15211396	15211416	.	+	.	Parent=NR_062094.1
NC_003282.8	RefSeq	transcript	15211552	15211572	.	+	.	ID=NR_062095.1;geneID=13204441;gene_name=21ur-11571
NC_003282.8	RefSeq	exon	15211552	15211572	.	+	.	Parent=NR_062095.1
NC_003282.8	RefSeq	transcript	15211553	15211573	.	+	.	ID=NR_062096.1;geneID=13204442;gene_name=21ur-8798
NC_003282.8	RefSeq	exon	15211553	15211573	.	+	.	Parent=NR_062096.1
NC_003282.8	RefSeq	transcript	15211555	15211575	.	+	.	ID=NR_062097.1;geneID=13204443;gene_name=21ur-1543
NC_003282.8	RefSeq	exon	15211555	15211575	.	+	.	Parent=NR_062097.1
NC_003282.8	RefSeq	transcript	15211802	15211822	.	-	.	ID=NR_062098.1;geneID=13204444;gene_name=21ur-6312
NC_003282.8	RefSeq	exon	15211802	15211822	.	-	.	Parent=NR_062098.1
NC_003282.8	RefSeq	transcript	15211945	15211965	.	+	.	ID=NR_062099.1;geneID=13204445;gene_name=21ur-9496
NC_003282.8	RefSeq	exon	15211945	15211965	.	+	.	Parent=NR_062099.1
NC_003282.8	RefSeq	transcript	15211948	15211968	.	+	.	ID=NR_062100.1;geneID=13204446;gene_name=21ur-1217
NC_003282.8	RefSeq	exon	15211948	15211968	.	+	.	Parent=NR_062100.1
NC_003282.8	RefSeq	transcript	15212192	15212212	.	+	.	ID=NR_062101.1;geneID=13204447;gene_name=21ur-3130
NC_003282.8	RefSeq	exon	15212192	15212212	.	+	.	Parent=NR_062101.1
NC_003282.8	RefSeq	transcript	15212406	15212426	.	+	.	ID=NR_062102.1;geneID=13204448;gene_name=21ur-11775
NC_003282.8	RefSeq	exon	15212406	15212426	.	+	.	Parent=NR_062102.1
NC_003282.8	RefSeq	transcript	15212550	15212570	.	+	.	ID=NR_062103.1;geneID=13204449;gene_name=21ur-3334
NC_003282.8	RefSeq	exon	15212550	15212570	.	+	.	Parent=NR_062103.1
NC_003282.8	RefSeq	transcript	15214364	15214384	.	-	.	ID=NR_062104.1;geneID=13204450;gene_name=21ur-5445
NC_003282.8	RefSeq	exon	15214364	15214384	.	-	.	Parent=NR_062104.1
NC_003282.8	RefSeq	transcript	15214365	15214385	.	-	.	ID=NR_062105.1;geneID=13204451;gene_name=21ur-11408
NC_003282.8	RefSeq	exon	15214365	15214385	.	-	.	Parent=NR_062105.1
NC_003282.8	RefSeq	transcript	15214367	15214387	.	-	.	ID=NR_062106.1;geneID=13204452;gene_name=21ur-585
NC_003282.8	RefSeq	exon	15214367	15214387	.	-	.	Parent=NR_062106.1
NC_003282.8	RefSeq	transcript	15214541	15214561	.	+	.	ID=NR_062107.1;geneID=13204453;gene_name=21ur-10758
NC_003282.8	RefSeq	exon	15214541	15214561	.	+	.	Parent=NR_062107.1
NC_003282.8	RefSeq	transcript	15214691	15214711	.	+	.	ID=NR_062108.1;geneID=13204454;gene_name=21ur-8561
NC_003282.8	RefSeq	exon	15214691	15214711	.	+	.	Parent=NR_062108.1
NC_003282.8	RefSeq	transcript	15214695	15214715	.	-	.	ID=NR_062109.1;geneID=13204455;gene_name=21ur-13552
NC_003282.8	RefSeq	exon	15214695	15214715	.	-	.	Parent=NR_062109.1
NC_003282.8	RefSeq	transcript	15214892	15214912	.	+	.	ID=NR_062110.1;geneID=13204456;gene_name=21ur-3992
NC_003282.8	RefSeq	exon	15214892	15214912	.	+	.	Parent=NR_062110.1
NC_003282.8	RefSeq	transcript	15215495	15215515	.	+	.	ID=NR_062111.1;geneID=13204457;gene_name=21ur-14952
NC_003282.8	RefSeq	exon	15215495	15215515	.	+	.	Parent=NR_062111.1
NC_003282.8	RefSeq	transcript	15215767	15215787	.	-	.	ID=NR_062112.1;geneID=13204458;gene_name=21ur-4753
NC_003282.8	RefSeq	exon	15215767	15215787	.	-	.	Parent=NR_062112.1
NC_003282.8	RefSeq	transcript	15215978	15215998	.	-	.	ID=NR_062113.1;geneID=13204459;gene_name=21ur-4970
NC_003282.8	RefSeq	exon	15215978	15215998	.	-	.	Parent=NR_062113.1
NC_003282.8	RefSeq	transcript	15216104	15216124	.	-	.	ID=NR_062114.1;geneID=13204460;gene_name=21ur-9758
NC_003282.8	RefSeq	exon	15216104	15216124	.	-	.	Parent=NR_062114.1
NC_003282.8	RefSeq	transcript	15216338	15216358	.	-	.	ID=NR_062115.1;geneID=13204461;gene_name=21ur-3492
NC_003282.8	RefSeq	exon	15216338	15216358	.	-	.	Parent=NR_062115.1
NC_003282.8	RefSeq	transcript	15216501	15216521	.	-	.	ID=NR_062116.1;geneID=13204462;gene_name=21ur-2213
NC_003282.8	RefSeq	exon	15216501	15216521	.	-	.	Parent=NR_062116.1
NC_003282.8	RefSeq	transcript	15216964	15216984	.	-	.	ID=NR_062117.1;geneID=13204463;gene_name=21ur-14876
NC_003282.8	RefSeq	exon	15216964	15216984	.	-	.	Parent=NR_062117.1
NC_003282.8	RefSeq	transcript	15216970	15216990	.	-	.	ID=NR_062118.1;geneID=13204464;gene_name=21ur-867
NC_003282.8	RefSeq	exon	15216970	15216990	.	-	.	Parent=NR_062118.1
NC_003282.8	RefSeq	transcript	15216971	15216991	.	-	.	ID=NR_062119.1;geneID=13204465;gene_name=21ur-14398
NC_003282.8	RefSeq	exon	15216971	15216991	.	-	.	Parent=NR_062119.1
NC_003282.8	RefSeq	transcript	15217207	15217227	.	+	.	ID=NR_062120.1;geneID=13204466;gene_name=21ur-1172
NC_003282.8	RefSeq	exon	15217207	15217227	.	+	.	Parent=NR_062120.1
NC_003282.8	RefSeq	transcript	15217211	15217231	.	+	.	ID=NR_062121.1;geneID=13204467;gene_name=21ur-2038
NC_003282.8	RefSeq	exon	15217211	15217231	.	+	.	Parent=NR_062121.1
NC_003282.8	RefSeq	transcript	15217258	15217278	.	-	.	ID=NR_062122.1;geneID=13204468;gene_name=21ur-6683
NC_003282.8	RefSeq	exon	15217258	15217278	.	-	.	Parent=NR_062122.1
NC_003282.8	RefSeq	transcript	15217559	15217579	.	-	.	ID=NR_062123.1;geneID=13204469;gene_name=21ur-15330
NC_003282.8	RefSeq	exon	15217559	15217579	.	-	.	Parent=NR_062123.1
NC_003282.8	RefSeq	transcript	15217920	15217940	.	-	.	ID=NR_062124.1;geneID=13204470;gene_name=21ur-7505
NC_003282.8	RefSeq	exon	15217920	15217940	.	-	.	Parent=NR_062124.1
NC_003282.8	RefSeq	transcript	15218559	15218579	.	-	.	ID=NR_062125.1;geneID=13204471;gene_name=21ur-5366
NC_003282.8	RefSeq	exon	15218559	15218579	.	-	.	Parent=NR_062125.1
NC_003282.8	RefSeq	transcript	15218562	15218582	.	-	.	ID=NR_062126.1;geneID=13204472;gene_name=21ur-13209
NC_003282.8	RefSeq	exon	15218562	15218582	.	-	.	Parent=NR_062126.1
NC_003282.8	RefSeq	transcript	15218976	15218996	.	-	.	ID=NR_062127.1;geneID=13204473;gene_name=21ur-1843
NC_003282.8	RefSeq	exon	15218976	15218996	.	-	.	Parent=NR_062127.1
NC_003282.8	RefSeq	transcript	15218977	15218997	.	-	.	ID=NR_062128.1;geneID=13204474;gene_name=21ur-14190
NC_003282.8	RefSeq	exon	15218977	15218997	.	-	.	Parent=NR_062128.1
NC_003282.8	RefSeq	transcript	15219046	15219066	.	-	.	ID=NR_062129.1;geneID=13204475;gene_name=21ur-12291
NC_003282.8	RefSeq	exon	15219046	15219066	.	-	.	Parent=NR_062129.1
NC_003282.8	RefSeq	transcript	15219047	15219067	.	-	.	ID=NR_062130.1;geneID=13204476;gene_name=21ur-14277
NC_003282.8	RefSeq	exon	15219047	15219067	.	-	.	Parent=NR_062130.1
NC_003282.8	RefSeq	transcript	15219049	15219069	.	-	.	ID=NR_062131.1;geneID=13204477;gene_name=21ur-4365
NC_003282.8	RefSeq	exon	15219049	15219069	.	-	.	Parent=NR_062131.1
NC_003282.8	RefSeq	transcript	15219258	15219278	.	+	.	ID=NR_062132.1;geneID=13204478;gene_name=21ur-11772
NC_003282.8	RefSeq	exon	15219258	15219278	.	+	.	Parent=NR_062132.1
NC_003282.8	RefSeq	transcript	15219426	15219446	.	-	.	ID=NR_062133.1;geneID=13204479;gene_name=21ur-2192
NC_003282.8	RefSeq	exon	15219426	15219446	.	-	.	Parent=NR_062133.1
NC_003282.8	RefSeq	transcript	15219427	15219447	.	-	.	ID=NR_062134.1;geneID=13204480;gene_name=21ur-6188
NC_003282.8	RefSeq	exon	15219427	15219447	.	-	.	Parent=NR_062134.1
NC_003282.8	RefSeq	mRNA	15219545	15220353	.	-	.	ID=NM_070436.3;geneID=189810;gene_name=Y40H7A.11
NC_003282.8	RefSeq	exon	15219545	15219859	.	-	.	Parent=NM_070436.3
NC_003282.8	RefSeq	exon	15220146	15220353	.	-	.	Parent=NM_070436.3
NC_003282.8	RefSeq	CDS	15219686	15219859	.	-	0	Parent=NM_070436.3
NC_003282.8	RefSeq	CDS	15220146	15220346	.	-	0	Parent=NM_070436.3
NC_003282.8	RefSeq	transcript	15220415	15220435	.	-	.	ID=NR_062135.1;geneID=13204482;gene_name=21ur-2168
NC_003282.8	RefSeq	exon	15220415	15220435	.	-	.	Parent=NR_062135.1
NC_003282.8	RefSeq	transcript	15220416	15220436	.	-	.	ID=NR_062136.1;geneID=13204483;gene_name=21ur-617
NC_003282.8	RefSeq	exon	15220416	15220436	.	-	.	Parent=NR_062136.1
NC_003282.8	RefSeq	transcript	15221043	15221063	.	+	.	ID=NR_062137.1;geneID=13204484;gene_name=21ur-15595
NC_003282.8	RefSeq	exon	15221043	15221063	.	+	.	Parent=NR_062137.1
NC_003282.8	RefSeq	transcript	15224189	15224209	.	+	.	ID=NR_062138.1;geneID=13204485;gene_name=21ur-19
NC_003282.8	RefSeq	exon	15224189	15224209	.	+	.	Parent=NR_062138.1
NC_003282.8	RefSeq	transcript	15225448	15225468	.	+	.	ID=NR_062139.1;geneID=13204486;gene_name=21ur-4446
NC_003282.8	RefSeq	exon	15225448	15225468	.	+	.	Parent=NR_062139.1
NC_003282.8	RefSeq	transcript	15225453	15225473	.	+	.	ID=NR_062140.1;geneID=13204487;gene_name=21ur-575
NC_003282.8	RefSeq	exon	15225453	15225473	.	+	.	Parent=NR_062140.1
NC_003282.8	RefSeq	transcript	15227772	15227792	.	+	.	ID=NR_062141.1;geneID=13204488;gene_name=21ur-11843
NC_003282.8	RefSeq	exon	15227772	15227792	.	+	.	Parent=NR_062141.1
NC_003282.8	RefSeq	transcript	15227787	15227807	.	-	.	ID=NR_062142.1;geneID=13204489;gene_name=21ur-13019
NC_003282.8	RefSeq	exon	15227787	15227807	.	-	.	Parent=NR_062142.1
NC_003282.8	RefSeq	mRNA	15227814	15234993	.	-	.	ID=NM_070437.5;geneID=178424;gene_name=pkd-2
NC_003282.8	RefSeq	exon	15227814	15228028	.	-	.	Parent=NM_070437.5
NC_003282.8	RefSeq	exon	15228308	15228446	.	-	.	Parent=NM_070437.5
NC_003282.8	RefSeq	exon	15229483	15229736	.	-	.	Parent=NM_070437.5
NC_003282.8	RefSeq	exon	15229898	15230149	.	-	.	Parent=NM_070437.5
NC_003282.8	RefSeq	exon	15230816	15231365	.	-	.	Parent=NM_070437.5
NC_003282.8	RefSeq	exon	15231872	15232099	.	-	.	Parent=NM_070437.5
NC_003282.8	RefSeq	exon	15232804	15233045	.	-	.	Parent=NM_070437.5
NC_003282.8	RefSeq	exon	15233094	15233224	.	-	.	Parent=NM_070437.5
NC_003282.8	RefSeq	exon	15234706	15234993	.	-	.	Parent=NM_070437.5
NC_003282.8	RefSeq	CDS	15227942	15228028	.	-	0	Parent=NM_070437.5
NC_003282.8	RefSeq	CDS	15228308	15228446	.	-	1	Parent=NM_070437.5
NC_003282.8	RefSeq	CDS	15229483	15229736	.	-	0	Parent=NM_070437.5
NC_003282.8	RefSeq	CDS	15229898	15230149	.	-	0	Parent=NM_070437.5
NC_003282.8	RefSeq	CDS	15230816	15231365	.	-	1	Parent=NM_070437.5
NC_003282.8	RefSeq	CDS	15231872	15232099	.	-	1	Parent=NM_070437.5
NC_003282.8	RefSeq	CDS	15232804	15233045	.	-	0	Parent=NM_070437.5
NC_003282.8	RefSeq	CDS	15233094	15233224	.	-	2	Parent=NM_070437.5
NC_003282.8	RefSeq	CDS	15234706	15234973	.	-	0	Parent=NM_070437.5
NC_003282.8	RefSeq	transcript	15228290	15228310	.	+	.	ID=NR_062143.1;geneID=13204491;gene_name=21ur-1335
NC_003282.8	RefSeq	exon	15228290	15228310	.	+	.	Parent=NR_062143.1
NC_003282.8	RefSeq	transcript	15228431	15228451	.	-	.	ID=NR_062144.1;geneID=13204492;gene_name=21ur-6790
NC_003282.8	RefSeq	exon	15228431	15228451	.	-	.	Parent=NR_062144.1
NC_003282.8	RefSeq	transcript	15228432	15228452	.	-	.	ID=NR_062145.1;geneID=13204493;gene_name=21ur-11926
NC_003282.8	RefSeq	exon	15228432	15228452	.	-	.	Parent=NR_062145.1
NC_003282.8	RefSeq	transcript	15228690	15228710	.	-	.	ID=NR_062146.1;geneID=13204494;gene_name=21ur-7387
NC_003282.8	RefSeq	exon	15228690	15228710	.	-	.	Parent=NR_062146.1
NC_003282.8	RefSeq	transcript	15228810	15228830	.	-	.	ID=NR_062147.1;geneID=13204495;gene_name=21ur-5030
NC_003282.8	RefSeq	exon	15228810	15228830	.	-	.	Parent=NR_062147.1
NC_003282.8	RefSeq	transcript	15228880	15228900	.	-	.	ID=NR_062148.1;geneID=13204496;gene_name=21ur-6846
NC_003282.8	RefSeq	exon	15228880	15228900	.	-	.	Parent=NR_062148.1
NC_003282.8	RefSeq	transcript	15229392	15229412	.	-	.	ID=NR_062149.1;geneID=13204497;gene_name=21ur-2396
NC_003282.8	RefSeq	exon	15229392	15229412	.	-	.	Parent=NR_062149.1
NC_003282.8	RefSeq	transcript	15230341	15230361	.	+	.	ID=NR_062150.1;geneID=13204498;gene_name=21ur-1380
NC_003282.8	RefSeq	exon	15230341	15230361	.	+	.	Parent=NR_062150.1
NC_003282.8	RefSeq	transcript	15230344	15230364	.	+	.	ID=NR_062151.1;geneID=13204499;gene_name=21ur-10837
NC_003282.8	RefSeq	exon	15230344	15230364	.	+	.	Parent=NR_062151.1
NC_003282.8	RefSeq	transcript	15230638	15230658	.	-	.	ID=NR_062152.1;geneID=13204500;gene_name=21ur-3698
NC_003282.8	RefSeq	exon	15230638	15230658	.	-	.	Parent=NR_062152.1
NC_003282.8	RefSeq	transcript	15231443	15231463	.	+	.	ID=NR_062153.1;geneID=13204501;gene_name=21ur-11694
NC_003282.8	RefSeq	exon	15231443	15231463	.	+	.	Parent=NR_062153.1
NC_003282.8	RefSeq	transcript	15231445	15231465	.	+	.	ID=NR_062154.1;geneID=13204502;gene_name=21ur-13037
NC_003282.8	RefSeq	exon	15231445	15231465	.	+	.	Parent=NR_062154.1
NC_003282.8	RefSeq	transcript	15231446	15231466	.	+	.	ID=NR_062155.1;geneID=13204503;gene_name=21ur-4775
NC_003282.8	RefSeq	exon	15231446	15231466	.	+	.	Parent=NR_062155.1
NC_003282.8	RefSeq	transcript	15231847	15231867	.	+	.	ID=NR_062156.1;geneID=13204504;gene_name=21ur-10284
NC_003282.8	RefSeq	exon	15231847	15231867	.	+	.	Parent=NR_062156.1
NC_003282.8	RefSeq	transcript	15231848	15231868	.	+	.	ID=NR_062157.1;geneID=13204505;gene_name=21ur-3541
NC_003282.8	RefSeq	exon	15231848	15231868	.	+	.	Parent=NR_062157.1
NC_003282.8	RefSeq	transcript	15232379	15232399	.	+	.	ID=NR_062158.1;geneID=13204506;gene_name=21ur-12023
NC_003282.8	RefSeq	exon	15232379	15232399	.	+	.	Parent=NR_062158.1
NC_003282.8	RefSeq	transcript	15232380	15232400	.	+	.	ID=NR_062159.1;geneID=13204507;gene_name=21ur-449
NC_003282.8	RefSeq	exon	15232380	15232400	.	+	.	Parent=NR_062159.1
NC_003282.8	RefSeq	transcript	15232522	15232542	.	+	.	ID=NR_062160.1;geneID=13204508;gene_name=21ur-132
NC_003282.8	RefSeq	exon	15232522	15232542	.	+	.	Parent=NR_062160.1
NC_003282.8	RefSeq	transcript	15232644	15232664	.	+	.	ID=NR_062161.1;geneID=13204509;gene_name=21ur-4212
NC_003282.8	RefSeq	exon	15232644	15232664	.	+	.	Parent=NR_062161.1
NC_003282.8	RefSeq	transcript	15233513	15233533	.	+	.	ID=NR_062162.1;geneID=13204510;gene_name=21ur-2932
NC_003282.8	RefSeq	exon	15233513	15233533	.	+	.	Parent=NR_062162.1
NC_003282.8	RefSeq	transcript	15233812	15233832	.	+	.	ID=NR_062163.1;geneID=13204511;gene_name=21ur-3079
NC_003282.8	RefSeq	exon	15233812	15233832	.	+	.	Parent=NR_062163.1
NC_003282.8	RefSeq	transcript	15233815	15233835	.	+	.	ID=NR_062164.1;geneID=13204512;gene_name=21ur-2054
NC_003282.8	RefSeq	exon	15233815	15233835	.	+	.	Parent=NR_062164.1
NC_003282.8	RefSeq	transcript	15234322	15234342	.	+	.	ID=NR_062165.1;geneID=13204513;gene_name=21ur-15018
NC_003282.8	RefSeq	exon	15234322	15234342	.	+	.	Parent=NR_062165.1
NC_003282.8	RefSeq	transcript	15234326	15234346	.	+	.	ID=NR_062166.1;geneID=13204514;gene_name=21ur-73
NC_003282.8	RefSeq	exon	15234326	15234346	.	+	.	Parent=NR_062166.1
NC_003282.8	RefSeq	transcript	15234327	15234347	.	+	.	ID=NR_062167.1;geneID=13204515;gene_name=21ur-13340
NC_003282.8	RefSeq	exon	15234327	15234347	.	+	.	Parent=NR_062167.1
NC_003282.8	RefSeq	transcript	15234446	15234620	.	+	.	ID=NR_101982.1;geneID=24105230;gene_name=Y73F8A.1175
NC_003282.8	RefSeq	exon	15234446	15234620	.	+	.	Parent=NR_101982.1
NC_003282.8	RefSeq	transcript	15234447	15234467	.	+	.	ID=NR_062168.1;geneID=13204516;gene_name=21ur-1009
NC_003282.8	RefSeq	exon	15234447	15234467	.	+	.	Parent=NR_062168.1
NC_003282.8	RefSeq	transcript	15234827	15234973	.	+	.	ID=NR_062169.1;geneID=13204517;gene_name=Y73F8A.1172
NC_003282.8	RefSeq	exon	15234827	15234973	.	+	.	Parent=NR_062169.1
NC_003282.8	RefSeq	transcript	15235182	15235202	.	-	.	ID=NR_062170.1;geneID=13204518;gene_name=21ur-12952
NC_003282.8	RefSeq	exon	15235182	15235202	.	-	.	Parent=NR_062170.1
NC_003282.8	RefSeq	transcript	15235235	15235255	.	-	.	ID=NR_062171.1;geneID=13204519;gene_name=21ur-1058
NC_003282.8	RefSeq	exon	15235235	15235255	.	-	.	Parent=NR_062171.1
NC_003282.8	RefSeq	transcript	15235388	15235460	.	+	.	ID=rna-CELE_Y73F8A.T1;geneID=190690;gene_name=Y73F8A.t1
NC_003282.8	RefSeq	exon	15235388	15235460	.	+	.	Parent=rna-CELE_Y73F8A.T1
NC_003282.8	RefSeq	transcript	15235514	15235534	.	-	.	ID=NR_062172.1;geneID=13204521;gene_name=21ur-11678
NC_003282.8	RefSeq	exon	15235514	15235534	.	-	.	Parent=NR_062172.1
NC_003282.8	RefSeq	transcript	15235769	15235789	.	-	.	ID=NR_062173.1;geneID=13204522;gene_name=21ur-8942
NC_003282.8	RefSeq	exon	15235769	15235789	.	-	.	Parent=NR_062173.1
NC_003282.8	RefSeq	mRNA	15236123	15244067	.	+	.	ID=NM_070438.4;geneID=190669;gene_name=lgc-52
NC_003282.8	RefSeq	exon	15236123	15236268	.	+	.	Parent=NM_070438.4
NC_003282.8	RefSeq	exon	15237282	15237324	.	+	.	Parent=NM_070438.4
NC_003282.8	RefSeq	exon	15239361	15239604	.	+	.	Parent=NM_070438.4
NC_003282.8	RefSeq	exon	15241257	15241647	.	+	.	Parent=NM_070438.4
NC_003282.8	RefSeq	exon	15242402	15242629	.	+	.	Parent=NM_070438.4
NC_003282.8	RefSeq	exon	15242812	15242858	.	+	.	Parent=NM_070438.4
NC_003282.8	RefSeq	exon	15243226	15243366	.	+	.	Parent=NM_070438.4
NC_003282.8	RefSeq	exon	15243409	15243496	.	+	.	Parent=NM_070438.4
NC_003282.8	RefSeq	exon	15243604	15244067	.	+	.	Parent=NM_070438.4
NC_003282.8	RefSeq	CDS	15236251	15236268	.	+	0	Parent=NM_070438.4
NC_003282.8	RefSeq	CDS	15237282	15237324	.	+	0	Parent=NM_070438.4
NC_003282.8	RefSeq	CDS	15239361	15239604	.	+	2	Parent=NM_070438.4
NC_003282.8	RefSeq	CDS	15241257	15241647	.	+	1	Parent=NM_070438.4
NC_003282.8	RefSeq	CDS	15242402	15242629	.	+	0	Parent=NM_070438.4
NC_003282.8	RefSeq	CDS	15242812	15242858	.	+	0	Parent=NM_070438.4
NC_003282.8	RefSeq	CDS	15243226	15243366	.	+	1	Parent=NM_070438.4
NC_003282.8	RefSeq	CDS	15243409	15243496	.	+	1	Parent=NM_070438.4
NC_003282.8	RefSeq	CDS	15243604	15243675	.	+	0	Parent=NM_070438.4
NC_003282.8	RefSeq	transcript	15236395	15236415	.	+	.	ID=NR_062174.1;geneID=13204523;gene_name=21ur-14033
NC_003282.8	RefSeq	exon	15236395	15236415	.	+	.	Parent=NR_062174.1
NC_003282.8	RefSeq	transcript	15236396	15236416	.	+	.	ID=NR_062175.1;geneID=13204524;gene_name=21ur-6465
NC_003282.8	RefSeq	exon	15236396	15236416	.	+	.	Parent=NR_062175.1
NC_003282.8	RefSeq	transcript	15236517	15236537	.	-	.	ID=NR_062176.1;geneID=13204525;gene_name=21ur-861
NC_003282.8	RefSeq	exon	15236517	15236537	.	-	.	Parent=NR_062176.1
NC_003282.8	RefSeq	transcript	15236520	15236540	.	-	.	ID=NR_062177.1;geneID=13204526;gene_name=21ur-6698
NC_003282.8	RefSeq	exon	15236520	15236540	.	-	.	Parent=NR_062177.1
NC_003282.8	RefSeq	transcript	15236816	15236836	.	+	.	ID=NR_062178.1;geneID=13204527;gene_name=21ur-9144
NC_003282.8	RefSeq	exon	15236816	15236836	.	+	.	Parent=NR_062178.1
NC_003282.8	RefSeq	transcript	15237103	15237123	.	+	.	ID=NR_062179.1;geneID=13204529;gene_name=21ur-7712
NC_003282.8	RefSeq	exon	15237103	15237123	.	+	.	Parent=NR_062179.1
NC_003282.8	RefSeq	transcript	15237444	15237464	.	+	.	ID=NR_062180.1;geneID=13204530;gene_name=21ur-4723
NC_003282.8	RefSeq	exon	15237444	15237464	.	+	.	Parent=NR_062180.1
NC_003282.8	RefSeq	transcript	15237536	15237556	.	+	.	ID=NR_062181.1;geneID=13204531;gene_name=21ur-3728
NC_003282.8	RefSeq	exon	15237536	15237556	.	+	.	Parent=NR_062181.1
NC_003282.8	RefSeq	transcript	15237539	15237559	.	+	.	ID=NR_062182.1;geneID=13204532;gene_name=21ur-12961
NC_003282.8	RefSeq	exon	15237539	15237559	.	+	.	Parent=NR_062182.1
NC_003282.8	RefSeq	transcript	15237734	15237754	.	+	.	ID=NR_062183.1;geneID=13204533;gene_name=21ur-12993
NC_003282.8	RefSeq	exon	15237734	15237754	.	+	.	Parent=NR_062183.1
NC_003282.8	RefSeq	transcript	15237735	15237755	.	+	.	ID=NR_062184.1;geneID=13204534;gene_name=21ur-2382
NC_003282.8	RefSeq	exon	15237735	15237755	.	+	.	Parent=NR_062184.1
NC_003282.8	RefSeq	transcript	15237919	15237939	.	+	.	ID=NR_062185.1;geneID=13204535;gene_name=21ur-15217
NC_003282.8	RefSeq	exon	15237919	15237939	.	+	.	Parent=NR_062185.1
NC_003282.8	RefSeq	transcript	15237922	15237942	.	+	.	ID=NR_062186.1;geneID=13204536;gene_name=21ur-5653
NC_003282.8	RefSeq	exon	15237922	15237942	.	+	.	Parent=NR_062186.1
NC_003282.8	RefSeq	transcript	15238135	15238155	.	-	.	ID=NR_062187.1;geneID=13204537;gene_name=21ur-9332
NC_003282.8	RefSeq	exon	15238135	15238155	.	-	.	Parent=NR_062187.1
NC_003282.8	RefSeq	transcript	15238139	15238159	.	-	.	ID=NR_062188.1;geneID=13204538;gene_name=21ur-6951
NC_003282.8	RefSeq	exon	15238139	15238159	.	-	.	Parent=NR_062188.1
NC_003282.8	RefSeq	transcript	15238140	15238160	.	-	.	ID=NR_062189.1;geneID=13204539;gene_name=21ur-14092
NC_003282.8	RefSeq	exon	15238140	15238160	.	-	.	Parent=NR_062189.1
NC_003282.8	RefSeq	transcript	15238515	15238535	.	-	.	ID=NR_062190.1;geneID=13204540;gene_name=21ur-1060
NC_003282.8	RefSeq	exon	15238515	15238535	.	-	.	Parent=NR_062190.1
NC_003282.8	RefSeq	transcript	15238790	15238810	.	+	.	ID=NR_062191.1;geneID=13204541;gene_name=21ur-705
NC_003282.8	RefSeq	exon	15238790	15238810	.	+	.	Parent=NR_062191.1
NC_003282.8	RefSeq	transcript	15238909	15238929	.	-	.	ID=NR_062192.1;geneID=13204542;gene_name=21ur-2047
NC_003282.8	RefSeq	exon	15238909	15238929	.	-	.	Parent=NR_062192.1
NC_003282.8	RefSeq	transcript	15239057	15239077	.	-	.	ID=NR_062193.1;geneID=13204543;gene_name=21ur-13276
NC_003282.8	RefSeq	exon	15239057	15239077	.	-	.	Parent=NR_062193.1
NC_003282.8	RefSeq	transcript	15239060	15239080	.	-	.	ID=NR_062194.1;geneID=13204544;gene_name=21ur-1680
NC_003282.8	RefSeq	exon	15239060	15239080	.	-	.	Parent=NR_062194.1
NC_003282.8	RefSeq	transcript	15239200	15239220	.	-	.	ID=NR_062195.1;geneID=13204545;gene_name=21ur-3631
NC_003282.8	RefSeq	exon	15239200	15239220	.	-	.	Parent=NR_062195.1
NC_003282.8	RefSeq	transcript	15239591	15239611	.	-	.	ID=NR_062196.1;geneID=13204546;gene_name=21ur-8232
NC_003282.8	RefSeq	exon	15239591	15239611	.	-	.	Parent=NR_062196.1
NC_003282.8	RefSeq	transcript	15239983	15240003	.	-	.	ID=NR_062197.1;geneID=13204547;gene_name=21ur-3034
NC_003282.8	RefSeq	exon	15239983	15240003	.	-	.	Parent=NR_062197.1
NC_003282.8	RefSeq	transcript	15239996	15240016	.	+	.	ID=NR_062198.1;geneID=13204548;gene_name=21ur-8014
NC_003282.8	RefSeq	exon	15239996	15240016	.	+	.	Parent=NR_062198.1
NC_003282.8	RefSeq	transcript	15240252	15240272	.	-	.	ID=NR_062199.1;geneID=13204549;gene_name=21ur-2992
NC_003282.8	RefSeq	exon	15240252	15240272	.	-	.	Parent=NR_062199.1
NC_003282.8	RefSeq	transcript	15240512	15240532	.	-	.	ID=NR_062200.1;geneID=13204550;gene_name=21ur-8041
NC_003282.8	RefSeq	exon	15240512	15240532	.	-	.	Parent=NR_062200.1
NC_003282.8	RefSeq	transcript	15240712	15240732	.	-	.	ID=NR_062201.1;geneID=13204551;gene_name=21ur-6832
NC_003282.8	RefSeq	exon	15240712	15240732	.	-	.	Parent=NR_062201.1
NC_003282.8	RefSeq	transcript	15240745	15240765	.	-	.	ID=NR_062202.1;geneID=13204552;gene_name=21ur-6039
NC_003282.8	RefSeq	exon	15240745	15240765	.	-	.	Parent=NR_062202.1
NC_003282.8	RefSeq	transcript	15240879	15240899	.	+	.	ID=NR_062203.1;geneID=13204553;gene_name=21ur-12583
NC_003282.8	RefSeq	exon	15240879	15240899	.	+	.	Parent=NR_062203.1
NC_003282.8	RefSeq	transcript	15240881	15240901	.	+	.	ID=NR_062204.1;geneID=13204554;gene_name=21ur-12584
NC_003282.8	RefSeq	exon	15240881	15240901	.	+	.	Parent=NR_062204.1
NC_003282.8	RefSeq	transcript	15240883	15240903	.	+	.	ID=NR_062205.1;geneID=13204555;gene_name=21ur-9729
NC_003282.8	RefSeq	exon	15240883	15240903	.	+	.	Parent=NR_062205.1
NC_003282.8	RefSeq	transcript	15241150	15241170	.	-	.	ID=NR_062206.1;geneID=13204556;gene_name=21ur-5225
NC_003282.8	RefSeq	exon	15241150	15241170	.	-	.	Parent=NR_062206.1
NC_003282.8	RefSeq	transcript	15241151	15241171	.	-	.	ID=NR_062207.1;geneID=13204557;gene_name=21ur-2067
NC_003282.8	RefSeq	exon	15241151	15241171	.	-	.	Parent=NR_062207.1
NC_003282.8	RefSeq	transcript	15241799	15241819	.	+	.	ID=NR_062208.1;geneID=13204558;gene_name=21ur-4417
NC_003282.8	RefSeq	exon	15241799	15241819	.	+	.	Parent=NR_062208.1
NC_003282.8	RefSeq	transcript	15242060	15242080	.	+	.	ID=NR_062209.1;geneID=13204559;gene_name=21ur-14309
NC_003282.8	RefSeq	exon	15242060	15242080	.	+	.	Parent=NR_062209.1
NC_003282.8	RefSeq	transcript	15242061	15242081	.	+	.	ID=NR_062210.1;geneID=13204560;gene_name=21ur-5654
NC_003282.8	RefSeq	exon	15242061	15242081	.	+	.	Parent=NR_062210.1
NC_003282.8	RefSeq	transcript	15242320	15242340	.	-	.	ID=NR_062211.1;geneID=13204561;gene_name=21ur-5534
NC_003282.8	RefSeq	exon	15242320	15242340	.	-	.	Parent=NR_062211.1
NC_003282.8	RefSeq	transcript	15242651	15242671	.	-	.	ID=NR_062212.1;geneID=13204562;gene_name=21ur-3145
NC_003282.8	RefSeq	exon	15242651	15242671	.	-	.	Parent=NR_062212.1
NC_003282.8	RefSeq	transcript	15242850	15242870	.	+	.	ID=NR_062213.1;geneID=13204563;gene_name=21ur-12828
NC_003282.8	RefSeq	exon	15242850	15242870	.	+	.	Parent=NR_062213.1
NC_003282.8	RefSeq	transcript	15242925	15242945	.	+	.	ID=NR_062214.1;geneID=13204564;gene_name=21ur-7076
NC_003282.8	RefSeq	exon	15242925	15242945	.	+	.	Parent=NR_062214.1
NC_003282.8	RefSeq	transcript	15243050	15243070	.	-	.	ID=NR_062215.1;geneID=13204565;gene_name=21ur-10069
NC_003282.8	RefSeq	exon	15243050	15243070	.	-	.	Parent=NR_062215.1
NC_003282.8	RefSeq	transcript	15243053	15243073	.	-	.	ID=NR_062216.1;geneID=13204566;gene_name=21ur-5181
NC_003282.8	RefSeq	exon	15243053	15243073	.	-	.	Parent=NR_062216.1
NC_003282.8	RefSeq	transcript	15243503	15243523	.	-	.	ID=NR_062217.1;geneID=13204567;gene_name=21ur-5600
NC_003282.8	RefSeq	exon	15243503	15243523	.	-	.	Parent=NR_062217.1
NC_003282.8	RefSeq	transcript	15243761	15243781	.	+	.	ID=NR_062218.1;geneID=13204568;gene_name=21ur-11303
NC_003282.8	RefSeq	exon	15243761	15243781	.	+	.	Parent=NR_062218.1
NC_003282.8	RefSeq	transcript	15244077	15244097	.	-	.	ID=NR_062219.1;geneID=13204569;gene_name=21ur-6174
NC_003282.8	RefSeq	exon	15244077	15244097	.	-	.	Parent=NR_062219.1
NC_003282.8	RefSeq	transcript	15244217	15244237	.	-	.	ID=NR_062220.1;geneID=13204570;gene_name=21ur-1698
NC_003282.8	RefSeq	exon	15244217	15244237	.	-	.	Parent=NR_062220.1
NC_003282.8	RefSeq	transcript	15244281	15244301	.	-	.	ID=NR_062221.1;geneID=13204571;gene_name=21ur-11851
NC_003282.8	RefSeq	exon	15244281	15244301	.	-	.	Parent=NR_062221.1
NC_003282.8	RefSeq	transcript	15244365	15244385	.	+	.	ID=NR_062222.1;geneID=13204572;gene_name=21ur-11905
NC_003282.8	RefSeq	exon	15244365	15244385	.	+	.	Parent=NR_062222.1
NC_003282.8	RefSeq	transcript	15244366	15244386	.	+	.	ID=NR_062223.1;geneID=13204573;gene_name=21ur-4547
NC_003282.8	RefSeq	exon	15244366	15244386	.	+	.	Parent=NR_062223.1
NC_003282.8	RefSeq	transcript	15245179	15245199	.	-	.	ID=NR_062224.1;geneID=13204574;gene_name=21ur-2920
NC_003282.8	RefSeq	exon	15245179	15245199	.	-	.	Parent=NR_062224.1
NC_003282.8	RefSeq	transcript	15245329	15245349	.	+	.	ID=NR_062225.1;geneID=13204575;gene_name=21ur-5403
NC_003282.8	RefSeq	exon	15245329	15245349	.	+	.	Parent=NR_062225.1
NC_003282.8	RefSeq	transcript	15245330	15245350	.	+	.	ID=NR_062226.1;geneID=13204576;gene_name=21ur-2630
NC_003282.8	RefSeq	exon	15245330	15245350	.	+	.	Parent=NR_062226.1
NC_003282.8	RefSeq	transcript	15245333	15245353	.	+	.	ID=NR_062227.1;geneID=13204577;gene_name=21ur-4639
NC_003282.8	RefSeq	exon	15245333	15245353	.	+	.	Parent=NR_062227.1
NC_003282.8	RefSeq	transcript	15245736	15245756	.	-	.	ID=NR_062228.1;geneID=13204578;gene_name=21ur-362
NC_003282.8	RefSeq	exon	15245736	15245756	.	-	.	Parent=NR_062228.1
NC_003282.8	RefSeq	mRNA	15245955	15246533	.	+	.	ID=NM_001028408.3;geneID=3565056;gene_name=Y73F8A.36
NC_003282.8	RefSeq	exon	15245955	15246043	.	+	.	Parent=NM_001028408.3
NC_003282.8	RefSeq	exon	15246089	15246533	.	+	.	Parent=NM_001028408.3
NC_003282.8	RefSeq	CDS	15245993	15246043	.	+	0	Parent=NM_001028408.3
NC_003282.8	RefSeq	CDS	15246089	15246367	.	+	0	Parent=NM_001028408.3
NC_003282.8	RefSeq	transcript	15246442	15246462	.	+	.	ID=NR_062229.1;geneID=13204580;gene_name=21ur-11201
NC_003282.8	RefSeq	exon	15246442	15246462	.	+	.	Parent=NR_062229.1
NC_003282.8	RefSeq	transcript	15246662	15246682	.	+	.	ID=NR_062230.1;geneID=13204581;gene_name=21ur-8499
NC_003282.8	RefSeq	exon	15246662	15246682	.	+	.	Parent=NR_062230.1
NC_003282.8	RefSeq	transcript	15247417	15247437	.	-	.	ID=NR_062231.1;geneID=13204582;gene_name=21ur-8517
NC_003282.8	RefSeq	exon	15247417	15247437	.	-	.	Parent=NR_062231.1
NC_003282.8	RefSeq	transcript	15247743	15247763	.	+	.	ID=NR_062232.1;geneID=13204583;gene_name=21ur-5053
NC_003282.8	RefSeq	exon	15247743	15247763	.	+	.	Parent=NR_062232.1
NC_003282.8	RefSeq	transcript	15247746	15247766	.	+	.	ID=NR_062233.1;geneID=13204584;gene_name=21ur-10333
NC_003282.8	RefSeq	exon	15247746	15247766	.	+	.	Parent=NR_062233.1
NC_003282.8	RefSeq	transcript	15247907	15247927	.	-	.	ID=NR_062234.1;geneID=13204585;gene_name=21ur-1223
NC_003282.8	RefSeq	exon	15247907	15247927	.	-	.	Parent=NR_062234.1
NC_003282.8	RefSeq	transcript	15248478	15248498	.	-	.	ID=NR_062235.1;geneID=13204586;gene_name=21ur-1039
NC_003282.8	RefSeq	exon	15248478	15248498	.	-	.	Parent=NR_062235.1
NC_003282.8	RefSeq	transcript	15248482	15248502	.	-	.	ID=NR_062236.1;geneID=13204587;gene_name=21ur-9653
NC_003282.8	RefSeq	exon	15248482	15248502	.	-	.	Parent=NR_062236.1
NC_003282.8	RefSeq	transcript	15248660	15248680	.	-	.	ID=NR_062237.1;geneID=13204588;gene_name=21ur-5440
NC_003282.8	RefSeq	exon	15248660	15248680	.	-	.	Parent=NR_062237.1
NC_003282.8	RefSeq	transcript	15248676	15248696	.	+	.	ID=NR_062238.1;geneID=13204589;gene_name=21ur-587
NC_003282.8	RefSeq	exon	15248676	15248696	.	+	.	Parent=NR_062238.1
NC_003282.8	RefSeq	transcript	15248944	15248964	.	+	.	ID=NR_062239.1;geneID=13204590;gene_name=21ur-2769
NC_003282.8	RefSeq	exon	15248944	15248964	.	+	.	Parent=NR_062239.1
NC_003282.8	RefSeq	transcript	15248947	15248967	.	+	.	ID=NR_062240.1;geneID=13204591;gene_name=21ur-55
NC_003282.8	RefSeq	exon	15248947	15248967	.	+	.	Parent=NR_062240.1
NC_003282.8	RefSeq	transcript	15249601	15249621	.	-	.	ID=NR_062241.1;geneID=13204592;gene_name=21ur-11596
NC_003282.8	RefSeq	exon	15249601	15249621	.	-	.	Parent=NR_062241.1
NC_003282.8	RefSeq	transcript	15249604	15249624	.	-	.	ID=NR_062242.1;geneID=13204593;gene_name=21ur-11249
NC_003282.8	RefSeq	exon	15249604	15249624	.	-	.	Parent=NR_062242.1
NC_003282.8	RefSeq	transcript	15249717	15249737	.	+	.	ID=NR_062243.1;geneID=13204594;gene_name=21ur-12782
NC_003282.8	RefSeq	exon	15249717	15249737	.	+	.	Parent=NR_062243.1
NC_003282.8	RefSeq	transcript	15249802	15249822	.	+	.	ID=NR_062244.1;geneID=13204595;gene_name=21ur-10893
NC_003282.8	RefSeq	exon	15249802	15249822	.	+	.	Parent=NR_062244.1
NC_003282.8	RefSeq	transcript	15249803	15249823	.	+	.	ID=NR_062245.1;geneID=13204596;gene_name=21ur-5634
NC_003282.8	RefSeq	exon	15249803	15249823	.	+	.	Parent=NR_062245.1
NC_003282.8	RefSeq	transcript	15250118	15250138	.	+	.	ID=NR_062246.1;geneID=13204597;gene_name=21ur-3873
NC_003282.8	RefSeq	exon	15250118	15250138	.	+	.	Parent=NR_062246.1
NC_003282.8	RefSeq	mRNA	15250152	15252257	.	-	.	ID=NM_070439.4;geneID=190670;gene_name=srj-42
NC_003282.8	RefSeq	exon	15250152	15250347	.	-	.	Parent=NM_070439.4
NC_003282.8	RefSeq	exon	15250600	15250763	.	-	.	Parent=NM_070439.4
NC_003282.8	RefSeq	exon	15250845	15250946	.	-	.	Parent=NM_070439.4
NC_003282.8	RefSeq	exon	15250996	15251367	.	-	.	Parent=NM_070439.4
NC_003282.8	RefSeq	exon	15252069	15252257	.	-	.	Parent=NM_070439.4
NC_003282.8	RefSeq	CDS	15250152	15250347	.	-	1	Parent=NM_070439.4
NC_003282.8	RefSeq	CDS	15250600	15250763	.	-	0	Parent=NM_070439.4
NC_003282.8	RefSeq	CDS	15250845	15250946	.	-	0	Parent=NM_070439.4
NC_003282.8	RefSeq	CDS	15250996	15251367	.	-	0	Parent=NM_070439.4
NC_003282.8	RefSeq	CDS	15252069	15252257	.	-	0	Parent=NM_070439.4
NC_003282.8	RefSeq	transcript	15250739	15250759	.	-	.	ID=NR_062247.1;geneID=13204599;gene_name=21ur-5131
NC_003282.8	RefSeq	exon	15250739	15250759	.	-	.	Parent=NR_062247.1
NC_003282.8	RefSeq	transcript	15251230	15251250	.	-	.	ID=NR_062248.1;geneID=13204600;gene_name=21ur-559
NC_003282.8	RefSeq	exon	15251230	15251250	.	-	.	Parent=NR_062248.1
NC_003282.8	RefSeq	transcript	15251742	15251762	.	+	.	ID=NR_062249.1;geneID=13204601;gene_name=21ur-9513
NC_003282.8	RefSeq	exon	15251742	15251762	.	+	.	Parent=NR_062249.1
NC_003282.8	RefSeq	transcript	15251820	15251840	.	+	.	ID=NR_062250.1;geneID=13204602;gene_name=21ur-13978
NC_003282.8	RefSeq	exon	15251820	15251840	.	+	.	Parent=NR_062250.1
NC_003282.8	RefSeq	transcript	15251946	15251966	.	+	.	ID=NR_062251.1;geneID=13204603;gene_name=21ur-4880
NC_003282.8	RefSeq	exon	15251946	15251966	.	+	.	Parent=NR_062251.1
NC_003282.8	RefSeq	transcript	15251949	15251969	.	+	.	ID=NR_062252.1;geneID=13204604;gene_name=21ur-2547
NC_003282.8	RefSeq	exon	15251949	15251969	.	+	.	Parent=NR_062252.1
NC_003282.8	RefSeq	transcript	15252554	15252574	.	+	.	ID=NR_062253.1;geneID=13204605;gene_name=21ur-2195
NC_003282.8	RefSeq	exon	15252554	15252574	.	+	.	Parent=NR_062253.1
NC_003282.8	RefSeq	transcript	15253010	15253030	.	+	.	ID=NR_062254.1;geneID=13204606;gene_name=21ur-1531
NC_003282.8	RefSeq	exon	15253010	15253030	.	+	.	Parent=NR_062254.1
NC_003282.8	RefSeq	transcript	15253085	15253105	.	+	.	ID=NR_062255.1;geneID=13204607;gene_name=21ur-4470
NC_003282.8	RefSeq	exon	15253085	15253105	.	+	.	Parent=NR_062255.1
NC_003282.8	RefSeq	transcript	15253088	15253108	.	+	.	ID=NR_062256.1;geneID=13204608;gene_name=21ur-9146
NC_003282.8	RefSeq	exon	15253088	15253108	.	+	.	Parent=NR_062256.1
NC_003282.8	RefSeq	transcript	15253350	15253370	.	+	.	ID=NR_062257.1;geneID=13204609;gene_name=21ur-15350
NC_003282.8	RefSeq	exon	15253350	15253370	.	+	.	Parent=NR_062257.1
NC_003282.8	RefSeq	transcript	15253507	15253527	.	+	.	ID=NR_062258.1;geneID=13204610;gene_name=21ur-5411
NC_003282.8	RefSeq	exon	15253507	15253527	.	+	.	Parent=NR_062258.1
NC_003282.8	RefSeq	transcript	15253538	15253558	.	-	.	ID=NR_062259.1;geneID=13204611;gene_name=21ur-513
NC_003282.8	RefSeq	exon	15253538	15253558	.	-	.	Parent=NR_062259.1
NC_003282.8	RefSeq	transcript	15253716	15253736	.	-	.	ID=NR_062260.1;geneID=13204612;gene_name=21ur-13753
NC_003282.8	RefSeq	exon	15253716	15253736	.	-	.	Parent=NR_062260.1
NC_003282.8	RefSeq	transcript	15253717	15253737	.	+	.	ID=NR_062261.1;geneID=13204613;gene_name=21ur-2606
NC_003282.8	RefSeq	exon	15253717	15253737	.	+	.	Parent=NR_062261.1
NC_003282.8	RefSeq	transcript	15253867	15253887	.	+	.	ID=NR_062262.1;geneID=13204614;gene_name=21ur-8248
NC_003282.8	RefSeq	exon	15253867	15253887	.	+	.	Parent=NR_062262.1
NC_003282.8	RefSeq	transcript	15253963	15253983	.	+	.	ID=NR_062263.1;geneID=13204615;gene_name=21ur-12838
NC_003282.8	RefSeq	exon	15253963	15253983	.	+	.	Parent=NR_062263.1
NC_003282.8	RefSeq	transcript	15253964	15253984	.	+	.	ID=NR_062264.1;geneID=13204616;gene_name=21ur-1566
NC_003282.8	RefSeq	exon	15253964	15253984	.	+	.	Parent=NR_062264.1
NC_003282.8	RefSeq	transcript	15254159	15254179	.	+	.	ID=NR_062265.1;geneID=13204617;gene_name=21ur-7802
NC_003282.8	RefSeq	exon	15254159	15254179	.	+	.	Parent=NR_062265.1
NC_003282.8	RefSeq	transcript	15254663	15254683	.	-	.	ID=NR_062266.1;geneID=13204618;gene_name=21ur-10804
NC_003282.8	RefSeq	exon	15254663	15254683	.	-	.	Parent=NR_062266.1
NC_003282.8	RefSeq	transcript	15254715	15254735	.	+	.	ID=NR_062267.1;geneID=13204619;gene_name=21ur-6648
NC_003282.8	RefSeq	exon	15254715	15254735	.	+	.	Parent=NR_062267.1
NC_003282.8	RefSeq	transcript	15254899	15254919	.	+	.	ID=NR_062268.1;geneID=13204620;gene_name=21ur-1657
NC_003282.8	RefSeq	exon	15254899	15254919	.	+	.	Parent=NR_062268.1
NC_003282.8	RefSeq	transcript	15255230	15255250	.	-	.	ID=NR_062269.1;geneID=13204621;gene_name=21ur-6399
NC_003282.8	RefSeq	exon	15255230	15255250	.	-	.	Parent=NR_062269.1
NC_003282.8	RefSeq	transcript	15255359	15255379	.	+	.	ID=NR_062270.1;geneID=13204622;gene_name=21ur-9378
NC_003282.8	RefSeq	exon	15255359	15255379	.	+	.	Parent=NR_062270.1
NC_003282.8	RefSeq	mRNA	15255690	15257628	.	+	.	ID=rna-CELE_Y73F8A.4;geneID=13204623;gene_name=Y73F8A.4
NC_003282.8	RefSeq	exon	15255690	15255854	.	+	.	Parent=rna-CELE_Y73F8A.4
NC_003282.8	RefSeq	exon	15256420	15256791	.	+	.	Parent=rna-CELE_Y73F8A.4
NC_003282.8	RefSeq	exon	15256834	15256963	.	+	.	Parent=rna-CELE_Y73F8A.4
NC_003282.8	RefSeq	exon	15257262	15257434	.	+	.	Parent=rna-CELE_Y73F8A.4
NC_003282.8	RefSeq	exon	15257489	15257628	.	+	.	Parent=rna-CELE_Y73F8A.4
NC_003282.8	RefSeq	CDS	15255690	15255854	.	+	0	Parent=rna-CELE_Y73F8A.4
NC_003282.8	RefSeq	CDS	15256420	15256791	.	+	0	Parent=rna-CELE_Y73F8A.4
NC_003282.8	RefSeq	CDS	15256834	15256963	.	+	0	Parent=rna-CELE_Y73F8A.4
NC_003282.8	RefSeq	CDS	15257262	15257434	.	+	2	Parent=rna-CELE_Y73F8A.4
NC_003282.8	RefSeq	CDS	15257489	15257628	.	+	0	Parent=rna-CELE_Y73F8A.4
NC_003282.8	RefSeq	transcript	15255929	15255949	.	+	.	ID=NR_062271.1;geneID=13204624;gene_name=21ur-2730
NC_003282.8	RefSeq	exon	15255929	15255949	.	+	.	Parent=NR_062271.1
NC_003282.8	RefSeq	transcript	15256167	15256187	.	+	.	ID=NR_062272.1;geneID=13204625;gene_name=21ur-4589
NC_003282.8	RefSeq	exon	15256167	15256187	.	+	.	Parent=NR_062272.1
NC_003282.8	RefSeq	transcript	15256342	15256411	.	+	.	ID=NR_062273.1;geneID=13204626;gene_name=Y73F8A.1161
NC_003282.8	RefSeq	exon	15256342	15256411	.	+	.	Parent=NR_062273.1
NC_003282.8	RefSeq	transcript	15256342	15256411	.	-	.	ID=NR_062274.1;geneID=13204627;gene_name=Y73F8A.1163
NC_003282.8	RefSeq	exon	15256342	15256411	.	-	.	Parent=NR_062274.1
NC_003282.8	RefSeq	transcript	15256886	15256906	.	-	.	ID=NR_062275.1;geneID=13204628;gene_name=21ur-4303
NC_003282.8	RefSeq	exon	15256886	15256906	.	-	.	Parent=NR_062275.1
NC_003282.8	RefSeq	transcript	15257029	15257049	.	-	.	ID=NR_062276.1;geneID=13204629;gene_name=21ur-2873
NC_003282.8	RefSeq	exon	15257029	15257049	.	-	.	Parent=NR_062276.1
NC_003282.8	RefSeq	transcript	15257034	15257054	.	-	.	ID=NR_062277.1;geneID=13204630;gene_name=21ur-14344
NC_003282.8	RefSeq	exon	15257034	15257054	.	-	.	Parent=NR_062277.1
NC_003282.8	RefSeq	transcript	15257820	15257840	.	-	.	ID=NR_062278.1;geneID=13204631;gene_name=21ur-5107
NC_003282.8	RefSeq	exon	15257820	15257840	.	-	.	Parent=NR_062278.1
NC_003282.8	RefSeq	transcript	15257821	15257841	.	-	.	ID=NR_062279.1;geneID=13204632;gene_name=21ur-8974
NC_003282.8	RefSeq	exon	15257821	15257841	.	-	.	Parent=NR_062279.1
NC_003282.8	RefSeq	transcript	15258111	15258131	.	-	.	ID=NR_062280.1;geneID=13204633;gene_name=21ur-5189
NC_003282.8	RefSeq	exon	15258111	15258131	.	-	.	Parent=NR_062280.1
NC_003282.8	RefSeq	transcript	15258631	15258651	.	+	.	ID=NR_062281.1;geneID=13204634;gene_name=21ur-14988
NC_003282.8	RefSeq	exon	15258631	15258651	.	+	.	Parent=NR_062281.1
NC_003282.8	RefSeq	transcript	15258831	15258851	.	+	.	ID=NR_062282.1;geneID=13204635;gene_name=21ur-3969
NC_003282.8	RefSeq	exon	15258831	15258851	.	+	.	Parent=NR_062282.1
NC_003282.8	RefSeq	transcript	15258834	15258854	.	+	.	ID=NR_062283.1;geneID=13204636;gene_name=21ur-5086
NC_003282.8	RefSeq	exon	15258834	15258854	.	+	.	Parent=NR_062283.1
NC_003282.8	RefSeq	transcript	15259302	15259322	.	+	.	ID=NR_062284.1;geneID=13204637;gene_name=21ur-13683
NC_003282.8	RefSeq	exon	15259302	15259322	.	+	.	Parent=NR_062284.1
NC_003282.8	RefSeq	transcript	15259304	15259324	.	+	.	ID=NR_062285.1;geneID=13204638;gene_name=21ur-6939
NC_003282.8	RefSeq	exon	15259304	15259324	.	+	.	Parent=NR_062285.1
NC_003282.8	RefSeq	transcript	15259513	15259533	.	+	.	ID=NR_062286.1;geneID=13204639;gene_name=21ur-13484
NC_003282.8	RefSeq	exon	15259513	15259533	.	+	.	Parent=NR_062286.1
NC_003282.8	RefSeq	transcript	15259515	15259535	.	+	.	ID=NR_062287.1;geneID=13204640;gene_name=21ur-14477
NC_003282.8	RefSeq	exon	15259515	15259535	.	+	.	Parent=NR_062287.1
NC_003282.8	RefSeq	transcript	15259516	15259536	.	+	.	ID=NR_062288.1;geneID=13204641;gene_name=21ur-5770
NC_003282.8	RefSeq	exon	15259516	15259536	.	+	.	Parent=NR_062288.1
NC_003282.8	RefSeq	transcript	15259649	15259669	.	+	.	ID=NR_062289.1;geneID=13204642;gene_name=21ur-12294
NC_003282.8	RefSeq	exon	15259649	15259669	.	+	.	Parent=NR_062289.1
NC_003282.8	RefSeq	mRNA	15259868	15269060	.	+	.	ID=NM_070440.7;geneID=178425;gene_name=Y73F8A.5
NC_003282.8	RefSeq	exon	15259868	15260063	.	+	.	Parent=NM_070440.7
NC_003282.8	RefSeq	exon	15261857	15262050	.	+	.	Parent=NM_070440.7
NC_003282.8	RefSeq	exon	15262110	15262314	.	+	.	Parent=NM_070440.7
NC_003282.8	RefSeq	exon	15262437	15262550	.	+	.	Parent=NM_070440.7
NC_003282.8	RefSeq	exon	15262817	15263487	.	+	.	Parent=NM_070440.7
NC_003282.8	RefSeq	exon	15264667	15264774	.	+	.	Parent=NM_070440.7
NC_003282.8	RefSeq	exon	15264836	15265607	.	+	.	Parent=NM_070440.7
NC_003282.8	RefSeq	exon	15265776	15266092	.	+	.	Parent=NM_070440.7
NC_003282.8	RefSeq	exon	15267503	15267803	.	+	.	Parent=NM_070440.7
NC_003282.8	RefSeq	exon	15268023	15268269	.	+	.	Parent=NM_070440.7
NC_003282.8	RefSeq	exon	15268685	15269060	.	+	.	Parent=NM_070440.7
NC_003282.8	RefSeq	CDS	15260056	15260063	.	+	0	Parent=NM_070440.7
NC_003282.8	RefSeq	CDS	15261857	15262050	.	+	1	Parent=NM_070440.7
NC_003282.8	RefSeq	CDS	15262110	15262314	.	+	2	Parent=NM_070440.7
NC_003282.8	RefSeq	CDS	15262437	15262550	.	+	1	Parent=NM_070440.7
NC_003282.8	RefSeq	CDS	15262817	15263487	.	+	1	Parent=NM_070440.7
NC_003282.8	RefSeq	CDS	15264667	15264774	.	+	2	Parent=NM_070440.7
NC_003282.8	RefSeq	CDS	15264836	15265607	.	+	2	Parent=NM_070440.7
NC_003282.8	RefSeq	CDS	15265776	15266092	.	+	1	Parent=NM_070440.7
NC_003282.8	RefSeq	CDS	15267503	15267803	.	+	2	Parent=NM_070440.7
NC_003282.8	RefSeq	CDS	15268023	15268269	.	+	1	Parent=NM_070440.7
NC_003282.8	RefSeq	CDS	15268685	15268807	.	+	0	Parent=NM_070440.7
NC_003282.8	RefSeq	transcript	15260081	15260101	.	-	.	ID=NR_062290.1;geneID=13204644;gene_name=21ur-1254
NC_003282.8	RefSeq	exon	15260081	15260101	.	-	.	Parent=NR_062290.1
NC_003282.8	RefSeq	transcript	15260329	15260349	.	-	.	ID=NR_062291.1;geneID=13204645;gene_name=21ur-14015
NC_003282.8	RefSeq	exon	15260329	15260349	.	-	.	Parent=NR_062291.1
NC_003282.8	RefSeq	transcript	15260332	15260352	.	-	.	ID=NR_062292.1;geneID=13204646;gene_name=21ur-11524
NC_003282.8	RefSeq	exon	15260332	15260352	.	-	.	Parent=NR_062292.1
NC_003282.8	RefSeq	transcript	15260335	15260355	.	-	.	ID=NR_062293.1;geneID=13204647;gene_name=21ur-12392
NC_003282.8	RefSeq	exon	15260335	15260355	.	-	.	Parent=NR_062293.1
NC_003282.8	RefSeq	transcript	15260431	15260451	.	-	.	ID=NR_062294.1;geneID=13204648;gene_name=21ur-6207
NC_003282.8	RefSeq	exon	15260431	15260451	.	-	.	Parent=NR_062294.1
NC_003282.8	RefSeq	transcript	15260435	15260455	.	-	.	ID=NR_062295.1;geneID=13204649;gene_name=21ur-13338
NC_003282.8	RefSeq	exon	15260435	15260455	.	-	.	Parent=NR_062295.1
NC_003282.8	RefSeq	transcript	15260708	15260728	.	-	.	ID=NR_062296.1;geneID=13204650;gene_name=21ur-9128
NC_003282.8	RefSeq	exon	15260708	15260728	.	-	.	Parent=NR_062296.1
NC_003282.8	RefSeq	transcript	15261027	15261047	.	-	.	ID=NR_062297.1;geneID=13204651;gene_name=21ur-3668
NC_003282.8	RefSeq	exon	15261027	15261047	.	-	.	Parent=NR_062297.1
NC_003282.8	RefSeq	transcript	15261356	15261376	.	-	.	ID=NR_062298.1;geneID=13204652;gene_name=21ur-4879
NC_003282.8	RefSeq	exon	15261356	15261376	.	-	.	Parent=NR_062298.1
NC_003282.8	RefSeq	transcript	15261812	15261832	.	+	.	ID=NR_062299.1;geneID=13204653;gene_name=21ur-6022
NC_003282.8	RefSeq	exon	15261812	15261832	.	+	.	Parent=NR_062299.1
NC_003282.8	RefSeq	transcript	15261813	15261833	.	+	.	ID=NR_062300.1;geneID=13204654;gene_name=21ur-14626
NC_003282.8	RefSeq	exon	15261813	15261833	.	+	.	Parent=NR_062300.1
NC_003282.8	RefSeq	transcript	15262354	15262374	.	-	.	ID=NR_062301.1;geneID=13204655;gene_name=21ur-3010
NC_003282.8	RefSeq	exon	15262354	15262374	.	-	.	Parent=NR_062301.1
NC_003282.8	RefSeq	transcript	15262358	15262378	.	-	.	ID=NR_062302.1;geneID=13204656;gene_name=21ur-11148
NC_003282.8	RefSeq	exon	15262358	15262378	.	-	.	Parent=NR_062302.1
NC_003282.8	RefSeq	transcript	15262359	15262379	.	-	.	ID=NR_062303.1;geneID=13204657;gene_name=21ur-12967
NC_003282.8	RefSeq	exon	15262359	15262379	.	-	.	Parent=NR_062303.1
NC_003282.8	RefSeq	transcript	15262569	15262589	.	-	.	ID=NR_062304.1;geneID=13204658;gene_name=21ur-13685
NC_003282.8	RefSeq	exon	15262569	15262589	.	-	.	Parent=NR_062304.1
NC_003282.8	RefSeq	transcript	15262572	15262592	.	-	.	ID=NR_062305.1;geneID=13204659;gene_name=21ur-4121
NC_003282.8	RefSeq	exon	15262572	15262592	.	-	.	Parent=NR_062305.1
NC_003282.8	RefSeq	transcript	15262774	15262794	.	+	.	ID=NR_062306.1;geneID=13204660;gene_name=21ur-343
NC_003282.8	RefSeq	exon	15262774	15262794	.	+	.	Parent=NR_062306.1
NC_003282.8	RefSeq	transcript	15263589	15263609	.	-	.	ID=NR_062307.1;geneID=13204661;gene_name=21ur-895
NC_003282.8	RefSeq	exon	15263589	15263609	.	-	.	Parent=NR_062307.1
NC_003282.8	RefSeq	transcript	15263592	15263612	.	-	.	ID=NR_062308.1;geneID=13204662;gene_name=21ur-13573
NC_003282.8	RefSeq	exon	15263592	15263612	.	-	.	Parent=NR_062308.1
NC_003282.8	RefSeq	transcript	15263855	15263875	.	+	.	ID=NR_062309.1;geneID=13204663;gene_name=21ur-10973
NC_003282.8	RefSeq	exon	15263855	15263875	.	+	.	Parent=NR_062309.1
NC_003282.8	RefSeq	transcript	15263856	15263876	.	+	.	ID=NR_062310.1;geneID=13204664;gene_name=21ur-3550
NC_003282.8	RefSeq	exon	15263856	15263876	.	+	.	Parent=NR_062310.1
NC_003282.8	RefSeq	transcript	15264207	15264227	.	-	.	ID=NR_062311.1;geneID=13204665;gene_name=21ur-4389
NC_003282.8	RefSeq	exon	15264207	15264227	.	-	.	Parent=NR_062311.1
NC_003282.8	RefSeq	transcript	15264337	15264357	.	-	.	ID=NR_062312.1;geneID=13204666;gene_name=21ur-11107
NC_003282.8	RefSeq	exon	15264337	15264357	.	-	.	Parent=NR_062312.1
NC_003282.8	RefSeq	transcript	15264338	15264358	.	-	.	ID=NR_062313.1;geneID=13204667;gene_name=21ur-2991
NC_003282.8	RefSeq	exon	15264338	15264358	.	-	.	Parent=NR_062313.1
NC_003282.8	RefSeq	transcript	15264630	15264650	.	+	.	ID=NR_062314.1;geneID=13204668;gene_name=21ur-9738
NC_003282.8	RefSeq	exon	15264630	15264650	.	+	.	Parent=NR_062314.1
NC_003282.8	RefSeq	transcript	15265715	15265735	.	+	.	ID=NR_062315.1;geneID=13204669;gene_name=21ur-3477
NC_003282.8	RefSeq	exon	15265715	15265735	.	+	.	Parent=NR_062315.1
NC_003282.8	RefSeq	transcript	15265720	15265740	.	+	.	ID=NR_062316.1;geneID=13204670;gene_name=21ur-14020
NC_003282.8	RefSeq	exon	15265720	15265740	.	+	.	Parent=NR_062316.1
NC_003282.8	RefSeq	transcript	15266175	15266195	.	-	.	ID=NR_062317.1;geneID=13204671;gene_name=21ur-5808
NC_003282.8	RefSeq	exon	15266175	15266195	.	-	.	Parent=NR_062317.1
NC_003282.8	RefSeq	transcript	15266176	15266196	.	-	.	ID=NR_062318.1;geneID=13204672;gene_name=21ur-11354
NC_003282.8	RefSeq	exon	15266176	15266196	.	-	.	Parent=NR_062318.1
NC_003282.8	RefSeq	transcript	15266621	15266641	.	+	.	ID=NR_062319.1;geneID=13204673;gene_name=21ur-1173
NC_003282.8	RefSeq	exon	15266621	15266641	.	+	.	Parent=NR_062319.1
NC_003282.8	RefSeq	transcript	15266732	15266752	.	-	.	ID=NR_062320.1;geneID=13204674;gene_name=21ur-2549
NC_003282.8	RefSeq	exon	15266732	15266752	.	-	.	Parent=NR_062320.1
NC_003282.8	RefSeq	transcript	15267023	15267043	.	+	.	ID=NR_062321.1;geneID=13204675;gene_name=21ur-5054
NC_003282.8	RefSeq	exon	15267023	15267043	.	+	.	Parent=NR_062321.1
NC_003282.8	RefSeq	transcript	15267026	15267046	.	+	.	ID=NR_062322.1;geneID=13204676;gene_name=21ur-9658
NC_003282.8	RefSeq	exon	15267026	15267046	.	+	.	Parent=NR_062322.1
NC_003282.8	RefSeq	transcript	15267154	15267174	.	-	.	ID=NR_062323.1;geneID=13204677;gene_name=21ur-10241
NC_003282.8	RefSeq	exon	15267154	15267174	.	-	.	Parent=NR_062323.1
NC_003282.8	RefSeq	transcript	15267467	15267487	.	+	.	ID=NR_062324.1;geneID=13204678;gene_name=21ur-4852
NC_003282.8	RefSeq	exon	15267467	15267487	.	+	.	Parent=NR_062324.1
NC_003282.8	RefSeq	transcript	15267812	15267832	.	-	.	ID=NR_062325.1;geneID=13204679;gene_name=21ur-3067
NC_003282.8	RefSeq	exon	15267812	15267832	.	-	.	Parent=NR_062325.1
NC_003282.8	RefSeq	transcript	15267986	15268006	.	+	.	ID=NR_062326.1;geneID=13204680;gene_name=21ur-367
NC_003282.8	RefSeq	exon	15267986	15268006	.	+	.	Parent=NR_062326.1
NC_003282.8	RefSeq	transcript	15268510	15268530	.	-	.	ID=NR_062327.1;geneID=13204681;gene_name=21ur-1195
NC_003282.8	RefSeq	exon	15268510	15268530	.	-	.	Parent=NR_062327.1
NC_003282.8	RefSeq	transcript	15268657	15268677	.	+	.	ID=NR_062328.1;geneID=13204682;gene_name=21ur-4258
NC_003282.8	RefSeq	exon	15268657	15268677	.	+	.	Parent=NR_062328.1
NC_003282.8	RefSeq	transcript	15269040	15269060	.	-	.	ID=NR_062329.1;geneID=13204683;gene_name=21ur-13750
NC_003282.8	RefSeq	exon	15269040	15269060	.	-	.	Parent=NR_062329.1
NC_003282.8	RefSeq	transcript	15269045	15269065	.	-	.	ID=NR_062330.1;geneID=13204684;gene_name=21ur-11779
NC_003282.8	RefSeq	exon	15269045	15269065	.	-	.	Parent=NR_062330.1
NC_003282.8	RefSeq	transcript	15269213	15269233	.	+	.	ID=NR_062331.1;geneID=13204685;gene_name=21ur-11243
NC_003282.8	RefSeq	exon	15269213	15269233	.	+	.	Parent=NR_062331.1
NC_003282.8	RefSeq	transcript	15269692	15269712	.	+	.	ID=NR_062332.1;geneID=13204686;gene_name=21ur-3998
NC_003282.8	RefSeq	exon	15269692	15269712	.	+	.	Parent=NR_062332.1
NC_003282.8	RefSeq	transcript	15269715	15269735	.	-	.	ID=NR_062333.1;geneID=13204687;gene_name=21ur-3440
NC_003282.8	RefSeq	exon	15269715	15269735	.	-	.	Parent=NR_062333.1
NC_003282.8	RefSeq	transcript	15269716	15269736	.	-	.	ID=NR_062334.1;geneID=13204688;gene_name=21ur-74
NC_003282.8	RefSeq	exon	15269716	15269736	.	-	.	Parent=NR_062334.1
NC_003282.8	RefSeq	transcript	15269720	15269740	.	-	.	ID=NR_062335.1;geneID=13204689;gene_name=21ur-15124
NC_003282.8	RefSeq	exon	15269720	15269740	.	-	.	Parent=NR_062335.1
NC_003282.8	RefSeq	mRNA	15270160	15275804	.	-	.	ID=NM_070441.8;geneID=178426;gene_name=ccg-1
NC_003282.8	RefSeq	exon	15270160	15270508	.	-	.	Parent=NM_070441.8
NC_003282.8	RefSeq	exon	15271900	15272522	.	-	.	Parent=NM_070441.8
NC_003282.8	RefSeq	exon	15275711	15275804	.	-	.	Parent=NM_070441.8
NC_003282.8	RefSeq	CDS	15270298	15270508	.	-	1	Parent=NM_070441.8
NC_003282.8	RefSeq	CDS	15271900	15272522	.	-	0	Parent=NM_070441.8
NC_003282.8	RefSeq	CDS	15275711	15275761	.	-	0	Parent=NM_070441.8
NC_003282.8	RefSeq	transcript	15270493	15270513	.	-	.	ID=NR_062336.1;geneID=13204691;gene_name=21ur-4679
NC_003282.8	RefSeq	exon	15270493	15270513	.	-	.	Parent=NR_062336.1
NC_003282.8	RefSeq	transcript	15270716	15270736	.	+	.	ID=NR_062337.1;geneID=13204692;gene_name=21ur-8934
NC_003282.8	RefSeq	exon	15270716	15270736	.	+	.	Parent=NR_062337.1
NC_003282.8	RefSeq	transcript	15270717	15270737	.	+	.	ID=NR_062338.1;geneID=13204693;gene_name=21ur-9558
NC_003282.8	RefSeq	exon	15270717	15270737	.	+	.	Parent=NR_062338.1
NC_003282.8	RefSeq	transcript	15271015	15271035	.	-	.	ID=NR_062339.1;geneID=13204694;gene_name=21ur-9523
NC_003282.8	RefSeq	exon	15271015	15271035	.	-	.	Parent=NR_062339.1
NC_003282.8	RefSeq	transcript	15271306	15271326	.	+	.	ID=NR_062340.1;geneID=13204695;gene_name=21ur-1350
NC_003282.8	RefSeq	exon	15271306	15271326	.	+	.	Parent=NR_062340.1
NC_003282.8	RefSeq	transcript	15271692	15271712	.	-	.	ID=NR_062341.1;geneID=13204696;gene_name=21ur-10676
NC_003282.8	RefSeq	exon	15271692	15271712	.	-	.	Parent=NR_062341.1
NC_003282.8	RefSeq	transcript	15271865	15271885	.	+	.	ID=NR_062342.1;geneID=13204697;gene_name=21ur-13350
NC_003282.8	RefSeq	exon	15271865	15271885	.	+	.	Parent=NR_062342.1
NC_003282.8	RefSeq	transcript	15271869	15271889	.	+	.	ID=NR_062343.1;geneID=13204698;gene_name=21ur-1263
NC_003282.8	RefSeq	exon	15271869	15271889	.	+	.	Parent=NR_062343.1
NC_003282.8	RefSeq	transcript	15271872	15271892	.	+	.	ID=NR_062344.1;geneID=13204699;gene_name=21ur-11573
NC_003282.8	RefSeq	exon	15271872	15271892	.	+	.	Parent=NR_062344.1
NC_003282.8	RefSeq	transcript	15271981	15272001	.	+	.	ID=NR_062345.1;geneID=13204700;gene_name=21ur-11797
NC_003282.8	RefSeq	exon	15271981	15272001	.	+	.	Parent=NR_062345.1
NC_003282.8	RefSeq	transcript	15272522	15272542	.	-	.	ID=NR_062346.1;geneID=13204701;gene_name=21ur-10556
NC_003282.8	RefSeq	exon	15272522	15272542	.	-	.	Parent=NR_062346.1
NC_003282.8	RefSeq	transcript	15272776	15272796	.	-	.	ID=NR_062347.1;geneID=13204702;gene_name=21ur-10181
NC_003282.8	RefSeq	exon	15272776	15272796	.	-	.	Parent=NR_062347.1
NC_003282.8	RefSeq	transcript	15272925	15272945	.	-	.	ID=NR_062348.1;geneID=13204703;gene_name=21ur-3672
NC_003282.8	RefSeq	exon	15272925	15272945	.	-	.	Parent=NR_062348.1
NC_003282.8	RefSeq	transcript	15273064	15273084	.	-	.	ID=NR_062349.1;geneID=13204704;gene_name=21ur-2124
NC_003282.8	RefSeq	exon	15273064	15273084	.	-	.	Parent=NR_062349.1
NC_003282.8	RefSeq	transcript	15273222	15273242	.	+	.	ID=NR_062350.1;geneID=13204705;gene_name=21ur-8347
NC_003282.8	RefSeq	exon	15273222	15273242	.	+	.	Parent=NR_062350.1
NC_003282.8	RefSeq	transcript	15273223	15273243	.	+	.	ID=NR_062351.1;geneID=13204706;gene_name=21ur-13136
NC_003282.8	RefSeq	exon	15273223	15273243	.	+	.	Parent=NR_062351.1
NC_003282.8	RefSeq	transcript	15273246	15273266	.	-	.	ID=NR_062352.1;geneID=13204707;gene_name=21ur-2187
NC_003282.8	RefSeq	exon	15273246	15273266	.	-	.	Parent=NR_062352.1
NC_003282.8	RefSeq	transcript	15273249	15273269	.	-	.	ID=NR_062353.1;geneID=13204708;gene_name=21ur-9521
NC_003282.8	RefSeq	exon	15273249	15273269	.	-	.	Parent=NR_062353.1
NC_003282.8	RefSeq	transcript	15273585	15273605	.	+	.	ID=NR_062354.1;geneID=13204709;gene_name=21ur-3008
NC_003282.8	RefSeq	exon	15273585	15273605	.	+	.	Parent=NR_062354.1
NC_003282.8	RefSeq	transcript	15273825	15273845	.	+	.	ID=NR_062355.1;geneID=13204710;gene_name=21ur-4897
NC_003282.8	RefSeq	exon	15273825	15273845	.	+	.	Parent=NR_062355.1
NC_003282.8	RefSeq	transcript	15274041	15274061	.	+	.	ID=NR_062356.1;geneID=13204711;gene_name=21ur-7832
NC_003282.8	RefSeq	exon	15274041	15274061	.	+	.	Parent=NR_062356.1
NC_003282.8	RefSeq	transcript	15274637	15274657	.	+	.	ID=NR_062357.1;geneID=13204712;gene_name=21ur-4011
NC_003282.8	RefSeq	exon	15274637	15274657	.	+	.	Parent=NR_062357.1
NC_003282.8	RefSeq	transcript	15274819	15274839	.	+	.	ID=NR_062358.1;geneID=13204713;gene_name=21ur-6674
NC_003282.8	RefSeq	exon	15274819	15274839	.	+	.	Parent=NR_062358.1
NC_003282.8	RefSeq	transcript	15275019	15275039	.	+	.	ID=NR_062359.1;geneID=13204714;gene_name=21ur-9574
NC_003282.8	RefSeq	exon	15275019	15275039	.	+	.	Parent=NR_062359.1
NC_003282.8	RefSeq	transcript	15275189	15275209	.	+	.	ID=NR_062360.1;geneID=13204715;gene_name=21ur-1796
NC_003282.8	RefSeq	exon	15275189	15275209	.	+	.	Parent=NR_062360.1
NC_003282.8	RefSeq	transcript	15275302	15275322	.	+	.	ID=NR_062361.1;geneID=13204716;gene_name=21ur-10957
NC_003282.8	RefSeq	exon	15275302	15275322	.	+	.	Parent=NR_062361.1
NC_003282.8	RefSeq	transcript	15275397	15275417	.	+	.	ID=NR_062362.1;geneID=13204717;gene_name=21ur-361
NC_003282.8	RefSeq	exon	15275397	15275417	.	+	.	Parent=NR_062362.1
NC_003282.8	RefSeq	transcript	15275398	15275418	.	+	.	ID=NR_062363.1;geneID=13204718;gene_name=21ur-11787
NC_003282.8	RefSeq	exon	15275398	15275418	.	+	.	Parent=NR_062363.1
NC_003282.8	RefSeq	transcript	15275400	15275420	.	+	.	ID=NR_062364.1;geneID=13204719;gene_name=21ur-11285
NC_003282.8	RefSeq	exon	15275400	15275420	.	+	.	Parent=NR_062364.1
NC_003282.8	RefSeq	transcript	15275636	15275656	.	-	.	ID=NR_062365.1;geneID=13204720;gene_name=21ur-4841
NC_003282.8	RefSeq	exon	15275636	15275656	.	-	.	Parent=NR_062365.1
NC_003282.8	RefSeq	transcript	15276180	15276200	.	-	.	ID=NR_062366.1;geneID=13204721;gene_name=21ur-5930
NC_003282.8	RefSeq	exon	15276180	15276200	.	-	.	Parent=NR_062366.1
NC_003282.8	RefSeq	transcript	15276495	15276515	.	-	.	ID=NR_062367.1;geneID=13204722;gene_name=21ur-5817
NC_003282.8	RefSeq	exon	15276495	15276515	.	-	.	Parent=NR_062367.1
NC_003282.8	RefSeq	transcript	15276782	15276802	.	-	.	ID=NR_062368.1;geneID=13204723;gene_name=21ur-2528
NC_003282.8	RefSeq	exon	15276782	15276802	.	-	.	Parent=NR_062368.1
NC_003282.8	RefSeq	transcript	15276877	15276897	.	-	.	ID=NR_062369.1;geneID=13204724;gene_name=21ur-9451
NC_003282.8	RefSeq	exon	15276877	15276897	.	-	.	Parent=NR_062369.1
NC_003282.8	RefSeq	transcript	15276878	15276898	.	-	.	ID=NR_062370.1;geneID=13204725;gene_name=21ur-14179
NC_003282.8	RefSeq	exon	15276878	15276898	.	-	.	Parent=NR_062370.1
NC_003282.8	RefSeq	transcript	15277166	15277186	.	-	.	ID=NR_062371.1;geneID=13204726;gene_name=21ur-1699
NC_003282.8	RefSeq	exon	15277166	15277186	.	-	.	Parent=NR_062371.1
NC_003282.8	RefSeq	transcript	15277169	15277189	.	-	.	ID=NR_062372.1;geneID=13204727;gene_name=21ur-13613
NC_003282.8	RefSeq	exon	15277169	15277189	.	-	.	Parent=NR_062372.1
NC_003282.8	RefSeq	transcript	15277255	15277275	.	-	.	ID=NR_062373.1;geneID=13204728;gene_name=21ur-2066
NC_003282.8	RefSeq	exon	15277255	15277275	.	-	.	Parent=NR_062373.1
NC_003282.8	RefSeq	transcript	15277256	15277276	.	-	.	ID=NR_062374.1;geneID=13204729;gene_name=21ur-12991
NC_003282.8	RefSeq	exon	15277256	15277276	.	-	.	Parent=NR_062374.1
NC_003282.8	RefSeq	transcript	15277422	15277442	.	-	.	ID=NR_062375.1;geneID=13204730;gene_name=21ur-9118
NC_003282.8	RefSeq	exon	15277422	15277442	.	-	.	Parent=NR_062375.1
NC_003282.8	RefSeq	transcript	15277820	15277840	.	-	.	ID=NR_062376.1;geneID=13204731;gene_name=21ur-5980
NC_003282.8	RefSeq	exon	15277820	15277840	.	-	.	Parent=NR_062376.1
NC_003282.8	RefSeq	transcript	15278052	15278072	.	-	.	ID=NR_062377.1;geneID=13204732;gene_name=21ur-1206
NC_003282.8	RefSeq	exon	15278052	15278072	.	-	.	Parent=NR_062377.1
NC_003282.8	RefSeq	transcript	15278140	15278160	.	+	.	ID=NR_062378.1;geneID=13204733;gene_name=21ur-14627
NC_003282.8	RefSeq	exon	15278140	15278160	.	+	.	Parent=NR_062378.1
NC_003282.8	RefSeq	transcript	15278380	15278400	.	-	.	ID=NR_062379.1;geneID=13204734;gene_name=21ur-10509
NC_003282.8	RefSeq	exon	15278380	15278400	.	-	.	Parent=NR_062379.1
NC_003282.8	RefSeq	transcript	15278384	15278404	.	-	.	ID=NR_062380.1;geneID=13204735;gene_name=21ur-7643
NC_003282.8	RefSeq	exon	15278384	15278404	.	-	.	Parent=NR_062380.1
NC_003282.8	RefSeq	transcript	15278385	15278405	.	-	.	ID=NR_062381.1;geneID=13204736;gene_name=21ur-12790
NC_003282.8	RefSeq	exon	15278385	15278405	.	-	.	Parent=NR_062381.1
NC_003282.8	RefSeq	transcript	15278465	15278485	.	-	.	ID=NR_062382.1;geneID=13204737;gene_name=21ur-831
NC_003282.8	RefSeq	exon	15278465	15278485	.	-	.	Parent=NR_062382.1
NC_003282.8	RefSeq	transcript	15278822	15278842	.	+	.	ID=NR_062383.1;geneID=13204738;gene_name=21ur-1859
NC_003282.8	RefSeq	exon	15278822	15278842	.	+	.	Parent=NR_062383.1
NC_003282.8	RefSeq	transcript	15278959	15278979	.	-	.	ID=NR_062384.1;geneID=13204739;gene_name=21ur-15621
NC_003282.8	RefSeq	exon	15278959	15278979	.	-	.	Parent=NR_062384.1
NC_003282.8	RefSeq	transcript	15279157	15279177	.	+	.	ID=NR_062385.1;geneID=13204740;gene_name=21ur-6368
NC_003282.8	RefSeq	exon	15279157	15279177	.	+	.	Parent=NR_062385.1
NC_003282.8	RefSeq	transcript	15279419	15279439	.	+	.	ID=NR_062386.1;geneID=13204741;gene_name=21ur-11225
NC_003282.8	RefSeq	exon	15279419	15279439	.	+	.	Parent=NR_062386.1
NC_003282.8	RefSeq	transcript	15279420	15279440	.	-	.	ID=NR_062387.1;geneID=13204742;gene_name=21ur-10705
NC_003282.8	RefSeq	exon	15279420	15279440	.	-	.	Parent=NR_062387.1
NC_003282.8	RefSeq	transcript	15279422	15279442	.	+	.	ID=NR_062388.1;geneID=13204743;gene_name=21ur-2490
NC_003282.8	RefSeq	exon	15279422	15279442	.	+	.	Parent=NR_062388.1
NC_003282.8	RefSeq	transcript	15279601	15279621	.	-	.	ID=NR_062389.1;geneID=13204744;gene_name=21ur-8324
NC_003282.8	RefSeq	exon	15279601	15279621	.	-	.	Parent=NR_062389.1
NC_003282.8	RefSeq	transcript	15279790	15279810	.	+	.	ID=NR_062390.1;geneID=13204745;gene_name=21ur-1505
NC_003282.8	RefSeq	exon	15279790	15279810	.	+	.	Parent=NR_062390.1
NC_003282.8	RefSeq	transcript	15280001	15280021	.	-	.	ID=NR_062391.1;geneID=13204746;gene_name=21ur-5824
NC_003282.8	RefSeq	exon	15280001	15280021	.	-	.	Parent=NR_062391.1
NC_003282.8	RefSeq	transcript	15280324	15280344	.	+	.	ID=NR_062392.1;geneID=13204747;gene_name=21ur-1011
NC_003282.8	RefSeq	exon	15280324	15280344	.	+	.	Parent=NR_062392.1
NC_003282.8	RefSeq	transcript	15280558	15280578	.	-	.	ID=NR_062393.1;geneID=13204748;gene_name=21ur-6064
NC_003282.8	RefSeq	exon	15280558	15280578	.	-	.	Parent=NR_062393.1
NC_003282.8	RefSeq	transcript	15280787	15280807	.	+	.	ID=NR_062394.1;geneID=13204749;gene_name=21ur-14140
NC_003282.8	RefSeq	exon	15280787	15280807	.	+	.	Parent=NR_062394.1
NC_003282.8	RefSeq	transcript	15280815	15280835	.	-	.	ID=NR_062395.1;geneID=13204750;gene_name=21ur-8860
NC_003282.8	RefSeq	exon	15280815	15280835	.	-	.	Parent=NR_062395.1
NC_003282.8	RefSeq	transcript	15280897	15280917	.	-	.	ID=NR_062396.1;geneID=13204751;gene_name=21ur-8614
NC_003282.8	RefSeq	exon	15280897	15280917	.	-	.	Parent=NR_062396.1
NC_003282.8	RefSeq	transcript	15280898	15280918	.	-	.	ID=NR_062397.1;geneID=13204752;gene_name=21ur-13872
NC_003282.8	RefSeq	exon	15280898	15280918	.	-	.	Parent=NR_062397.1
NC_003282.8	RefSeq	transcript	15281025	15281045	.	+	.	ID=NR_062398.1;geneID=13204753;gene_name=21ur-5895
NC_003282.8	RefSeq	exon	15281025	15281045	.	+	.	Parent=NR_062398.1
NC_003282.8	RefSeq	transcript	15281087	15281107	.	-	.	ID=NR_062399.1;geneID=13204754;gene_name=21ur-5412
NC_003282.8	RefSeq	exon	15281087	15281107	.	-	.	Parent=NR_062399.1
NC_003282.8	RefSeq	transcript	15281088	15281108	.	-	.	ID=NR_062400.1;geneID=13204755;gene_name=21ur-9781
NC_003282.8	RefSeq	exon	15281088	15281108	.	-	.	Parent=NR_062400.1
NC_003282.8	RefSeq	transcript	15281101	15281121	.	+	.	ID=NR_062401.1;geneID=13204756;gene_name=21ur-1107
NC_003282.8	RefSeq	exon	15281101	15281121	.	+	.	Parent=NR_062401.1
NC_003282.8	RefSeq	transcript	15281129	15281149	.	-	.	ID=NR_062402.1;geneID=13204757;gene_name=21ur-10789
NC_003282.8	RefSeq	exon	15281129	15281149	.	-	.	Parent=NR_062402.1
NC_003282.8	RefSeq	transcript	15281292	15281312	.	+	.	ID=NR_062403.1;geneID=13204758;gene_name=21ur-9705
NC_003282.8	RefSeq	exon	15281292	15281312	.	+	.	Parent=NR_062403.1
NC_003282.8	RefSeq	transcript	15281765	15281785	.	-	.	ID=NR_062404.1;geneID=13204759;gene_name=21ur-4910
NC_003282.8	RefSeq	exon	15281765	15281785	.	-	.	Parent=NR_062404.1
NC_003282.8	RefSeq	transcript	15281915	15281935	.	+	.	ID=NR_062405.1;geneID=13204760;gene_name=21ur-1988
NC_003282.8	RefSeq	exon	15281915	15281935	.	+	.	Parent=NR_062405.1
NC_003282.8	RefSeq	transcript	15281916	15281936	.	+	.	ID=NR_062406.1;geneID=13204761;gene_name=21ur-4766
NC_003282.8	RefSeq	exon	15281916	15281936	.	+	.	Parent=NR_062406.1
NC_003282.8	RefSeq	transcript	15282223	15282243	.	+	.	ID=NR_062407.1;geneID=13204762;gene_name=21ur-5071
NC_003282.8	RefSeq	exon	15282223	15282243	.	+	.	Parent=NR_062407.1
NC_003282.8	RefSeq	transcript	15282742	15282762	.	-	.	ID=NR_062408.1;geneID=13204763;gene_name=21ur-5033
NC_003282.8	RefSeq	exon	15282742	15282762	.	-	.	Parent=NR_062408.1
NC_003282.8	RefSeq	transcript	15283046	15283066	.	-	.	ID=NR_062409.1;geneID=13204764;gene_name=21ur-6147
NC_003282.8	RefSeq	exon	15283046	15283066	.	-	.	Parent=NR_062409.1
NC_003282.8	RefSeq	transcript	15283914	15283934	.	+	.	ID=NR_062410.1;geneID=13204765;gene_name=21ur-829
NC_003282.8	RefSeq	exon	15283914	15283934	.	+	.	Parent=NR_062410.1
NC_003282.8	RefSeq	transcript	15284026	15284046	.	-	.	ID=NR_062411.1;geneID=13204766;gene_name=21ur-11421
NC_003282.8	RefSeq	exon	15284026	15284046	.	-	.	Parent=NR_062411.1
NC_003282.8	RefSeq	transcript	15284029	15284049	.	-	.	ID=NR_062412.1;geneID=13204767;gene_name=21ur-6732
NC_003282.8	RefSeq	exon	15284029	15284049	.	-	.	Parent=NR_062412.1
NC_003282.8	RefSeq	transcript	15284133	15284153	.	-	.	ID=NR_062413.1;geneID=13204768;gene_name=21ur-10889
NC_003282.8	RefSeq	exon	15284133	15284153	.	-	.	Parent=NR_062413.1
NC_003282.8	RefSeq	transcript	15284435	15284455	.	+	.	ID=NR_062414.1;geneID=13204769;gene_name=21ur-3798
NC_003282.8	RefSeq	exon	15284435	15284455	.	+	.	Parent=NR_062414.1
NC_003282.8	RefSeq	transcript	15284440	15284460	.	+	.	ID=NR_062415.1;geneID=13204770;gene_name=21ur-10897
NC_003282.8	RefSeq	exon	15284440	15284460	.	+	.	Parent=NR_062415.1
NC_003282.8	RefSeq	transcript	15284594	15284614	.	-	.	ID=NR_062416.1;geneID=13204771;gene_name=21ur-1550
NC_003282.8	RefSeq	exon	15284594	15284614	.	-	.	Parent=NR_062416.1
NC_003282.8	RefSeq	transcript	15284598	15284618	.	-	.	ID=NR_062417.1;geneID=13204772;gene_name=21ur-1456
NC_003282.8	RefSeq	exon	15284598	15284618	.	-	.	Parent=NR_062417.1
NC_003282.8	RefSeq	transcript	15284918	15284938	.	-	.	ID=NR_062418.1;geneID=13204773;gene_name=21ur-15645
NC_003282.8	RefSeq	exon	15284918	15284938	.	-	.	Parent=NR_062418.1
NC_003282.8	RefSeq	transcript	15284919	15284939	.	-	.	ID=NR_062419.1;geneID=13204774;gene_name=21ur-2560
NC_003282.8	RefSeq	exon	15284919	15284939	.	-	.	Parent=NR_062419.1
NC_003282.8	RefSeq	transcript	15285056	15285076	.	-	.	ID=NR_062420.1;geneID=13204775;gene_name=21ur-13530
NC_003282.8	RefSeq	exon	15285056	15285076	.	-	.	Parent=NR_062420.1
NC_003282.8	RefSeq	transcript	15285337	15285357	.	-	.	ID=NR_062421.1;geneID=13204776;gene_name=21ur-6584
NC_003282.8	RefSeq	exon	15285337	15285357	.	-	.	Parent=NR_062421.1
NC_003282.8	RefSeq	transcript	15285596	15285616	.	-	.	ID=NR_062422.1;geneID=13204777;gene_name=21ur-7687
NC_003282.8	RefSeq	exon	15285596	15285616	.	-	.	Parent=NR_062422.1
NC_003282.8	RefSeq	transcript	15286082	15286102	.	+	.	ID=NR_062423.1;geneID=13204778;gene_name=21ur-2133
NC_003282.8	RefSeq	exon	15286082	15286102	.	+	.	Parent=NR_062423.1
NC_003282.8	RefSeq	transcript	15286228	15286248	.	-	.	ID=NR_062424.1;geneID=13204779;gene_name=21ur-8576
NC_003282.8	RefSeq	exon	15286228	15286248	.	-	.	Parent=NR_062424.1
NC_003282.8	RefSeq	transcript	15286231	15286251	.	-	.	ID=NR_062425.1;geneID=13204780;gene_name=21ur-4624
NC_003282.8	RefSeq	exon	15286231	15286251	.	-	.	Parent=NR_062425.1
NC_003282.8	RefSeq	transcript	15286500	15286520	.	-	.	ID=NR_062426.1;geneID=13204781;gene_name=21ur-1339
NC_003282.8	RefSeq	exon	15286500	15286520	.	-	.	Parent=NR_062426.1
NC_003282.8	RefSeq	transcript	15286978	15286998	.	+	.	ID=NR_062427.1;geneID=13204782;gene_name=21ur-6401
NC_003282.8	RefSeq	exon	15286978	15286998	.	+	.	Parent=NR_062427.1
NC_003282.8	RefSeq	transcript	15287042	15287062	.	-	.	ID=NR_062428.1;geneID=13204783;gene_name=21ur-232
NC_003282.8	RefSeq	exon	15287042	15287062	.	-	.	Parent=NR_062428.1
NC_003282.8	RefSeq	transcript	15287045	15287065	.	-	.	ID=NR_062429.1;geneID=13204784;gene_name=21ur-15191
NC_003282.8	RefSeq	exon	15287045	15287065	.	-	.	Parent=NR_062429.1
NC_003282.8	RefSeq	transcript	15287480	15287500	.	+	.	ID=NR_062430.1;geneID=13204785;gene_name=21ur-811
NC_003282.8	RefSeq	exon	15287480	15287500	.	+	.	Parent=NR_062430.1
NC_003282.8	RefSeq	transcript	15287688	15287708	.	+	.	ID=NR_062431.1;geneID=13204786;gene_name=21ur-13007
NC_003282.8	RefSeq	exon	15287688	15287708	.	+	.	Parent=NR_062431.1
NC_003282.8	RefSeq	transcript	15287689	15287709	.	+	.	ID=NR_062432.1;geneID=13204787;gene_name=21ur-2813
NC_003282.8	RefSeq	exon	15287689	15287709	.	+	.	Parent=NR_062432.1
NC_003282.8	RefSeq	transcript	15287903	15287923	.	-	.	ID=NR_062433.1;geneID=13204788;gene_name=21ur-13907
NC_003282.8	RefSeq	exon	15287903	15287923	.	-	.	Parent=NR_062433.1
NC_003282.8	RefSeq	transcript	15287986	15288006	.	+	.	ID=NR_062434.1;geneID=13204789;gene_name=21ur-3245
NC_003282.8	RefSeq	exon	15287986	15288006	.	+	.	Parent=NR_062434.1
NC_003282.8	RefSeq	mRNA	15288019	15289505	.	+	.	ID=rna-CELE_Y73F8A.7;geneID=13204790;gene_name=str-11
NC_003282.8	RefSeq	exon	15288019	15288526	.	+	.	Parent=rna-CELE_Y73F8A.7
NC_003282.8	RefSeq	exon	15288786	15288946	.	+	.	Parent=rna-CELE_Y73F8A.7
NC_003282.8	RefSeq	exon	15289049	15289226	.	+	.	Parent=rna-CELE_Y73F8A.7
NC_003282.8	RefSeq	exon	15289400	15289505	.	+	.	Parent=rna-CELE_Y73F8A.7
NC_003282.8	RefSeq	CDS	15288019	15288526	.	+	0	Parent=rna-CELE_Y73F8A.7
NC_003282.8	RefSeq	CDS	15288786	15288946	.	+	2	Parent=rna-CELE_Y73F8A.7
NC_003282.8	RefSeq	CDS	15289049	15289226	.	+	0	Parent=rna-CELE_Y73F8A.7
NC_003282.8	RefSeq	CDS	15289400	15289505	.	+	2	Parent=rna-CELE_Y73F8A.7
NC_003282.8	RefSeq	transcript	15288370	15288390	.	-	.	ID=NR_062435.1;geneID=13204791;gene_name=21ur-7891
NC_003282.8	RefSeq	exon	15288370	15288390	.	-	.	Parent=NR_062435.1
NC_003282.8	RefSeq	transcript	15288590	15288610	.	+	.	ID=NR_062436.1;geneID=13204792;gene_name=21ur-5291
NC_003282.8	RefSeq	exon	15288590	15288610	.	+	.	Parent=NR_062436.1
NC_003282.8	RefSeq	transcript	15289703	15289774	.	+	.	ID=rna-CELE_Y73F8A.T2;geneID=178427;gene_name=sup-24
NC_003282.8	RefSeq	exon	15289703	15289774	.	+	.	Parent=rna-CELE_Y73F8A.T2
NC_003282.8	RefSeq	mRNA	15289901	15291262	.	-	.	ID=NM_070442.1;geneID=190671;gene_name=pqn-90
NC_003282.8	RefSeq	exon	15289901	15291106	.	-	.	Parent=NM_070442.1
NC_003282.8	RefSeq	exon	15291206	15291262	.	-	.	Parent=NM_070442.1
NC_003282.8	RefSeq	CDS	15289901	15291106	.	-	0	Parent=NM_070442.1
NC_003282.8	RefSeq	CDS	15291206	15291262	.	-	0	Parent=NM_070442.1
NC_003282.8	RefSeq	transcript	15289906	15290065	.	+	.	ID=NR_062437.1;geneID=13204795;gene_name=Y73F8A.1165
NC_003282.8	RefSeq	exon	15289906	15290065	.	+	.	Parent=NR_062437.1
NC_003282.8	RefSeq	transcript	15290941	15291136	.	+	.	ID=NR_062438.1;geneID=13204796;gene_name=Y73F8A.1169
NC_003282.8	RefSeq	exon	15290941	15291136	.	+	.	Parent=NR_062438.1
NC_003282.8	RefSeq	transcript	15291167	15291187	.	+	.	ID=NR_062439.1;geneID=13204797;gene_name=21ur-3017
NC_003282.8	RefSeq	exon	15291167	15291187	.	+	.	Parent=NR_062439.1
NC_003282.8	RefSeq	transcript	15291168	15291188	.	+	.	ID=NR_062440.1;geneID=13204798;gene_name=21ur-8387
NC_003282.8	RefSeq	exon	15291168	15291188	.	+	.	Parent=NR_062440.1
NC_003282.8	RefSeq	transcript	15291665	15291685	.	+	.	ID=NR_062441.1;geneID=13204799;gene_name=21ur-2316
NC_003282.8	RefSeq	exon	15291665	15291685	.	+	.	Parent=NR_062441.1
NC_003282.8	RefSeq	transcript	15291666	15291686	.	+	.	ID=NR_062442.1;geneID=13204800;gene_name=21ur-3989
NC_003282.8	RefSeq	exon	15291666	15291686	.	+	.	Parent=NR_062442.1
NC_003282.8	RefSeq	mRNA	15291907	15293443	.	+	.	ID=NM_070443.3;geneID=190672;gene_name=pqn-91
NC_003282.8	RefSeq	exon	15291907	15291960	.	+	.	Parent=NM_070443.3
NC_003282.8	RefSeq	exon	15292238	15293443	.	+	.	Parent=NM_070443.3
NC_003282.8	RefSeq	CDS	15291907	15291960	.	+	0	Parent=NM_070443.3
NC_003282.8	RefSeq	CDS	15292238	15293443	.	+	0	Parent=NM_070443.3
NC_003282.8	RefSeq	transcript	15293678	15293698	.	-	.	ID=NR_062443.1;geneID=13204802;gene_name=21ur-14080
NC_003282.8	RefSeq	exon	15293678	15293698	.	-	.	Parent=NR_062443.1
NC_003282.8	RefSeq	transcript	15293962	15293982	.	+	.	ID=NR_062444.1;geneID=13204803;gene_name=21ur-9732
NC_003282.8	RefSeq	exon	15293962	15293982	.	+	.	Parent=NR_062444.1
NC_003282.8	RefSeq	transcript	15294145	15294165	.	-	.	ID=NR_062445.1;geneID=13204804;gene_name=21ur-5720
NC_003282.8	RefSeq	exon	15294145	15294165	.	-	.	Parent=NR_062445.1
NC_003282.8	RefSeq	transcript	15294153	15294173	.	+	.	ID=NR_062446.1;geneID=13204805;gene_name=21ur-2164
NC_003282.8	RefSeq	exon	15294153	15294173	.	+	.	Parent=NR_062446.1
NC_003282.8	RefSeq	transcript	15294294	15294314	.	+	.	ID=NR_062447.1;geneID=13204806;gene_name=21ur-11724
NC_003282.8	RefSeq	exon	15294294	15294314	.	+	.	Parent=NR_062447.1
NC_003282.8	RefSeq	mRNA	15294340	15295391	.	+	.	ID=NM_070444.3;geneID=190673;gene_name=Y73F8A.10
NC_003282.8	RefSeq	exon	15294340	15294592	.	+	.	Parent=NM_070444.3
NC_003282.8	RefSeq	exon	15294826	15294971	.	+	.	Parent=NM_070444.3
NC_003282.8	RefSeq	exon	15295018	15295125	.	+	.	Parent=NM_070444.3
NC_003282.8	RefSeq	exon	15295187	15295391	.	+	.	Parent=NM_070444.3
NC_003282.8	RefSeq	CDS	15294340	15294592	.	+	0	Parent=NM_070444.3
NC_003282.8	RefSeq	CDS	15294826	15294971	.	+	2	Parent=NM_070444.3
NC_003282.8	RefSeq	CDS	15295018	15295125	.	+	0	Parent=NM_070444.3
NC_003282.8	RefSeq	CDS	15295187	15295297	.	+	0	Parent=NM_070444.3
NC_003282.8	RefSeq	transcript	15295742	15295762	.	+	.	ID=NR_062448.1;geneID=13204808;gene_name=21ur-5681
NC_003282.8	RefSeq	exon	15295742	15295762	.	+	.	Parent=NR_062448.1
NC_003282.8	RefSeq	transcript	15295814	15295834	.	+	.	ID=NR_062449.1;geneID=13204809;gene_name=21ur-10428
NC_003282.8	RefSeq	exon	15295814	15295834	.	+	.	Parent=NR_062449.1
NC_003282.8	RefSeq	transcript	15296404	15296424	.	+	.	ID=NR_062450.1;geneID=13204810;gene_name=21ur-833
NC_003282.8	RefSeq	exon	15296404	15296424	.	+	.	Parent=NR_062450.1
NC_003282.8	RefSeq	transcript	15296592	15296612	.	+	.	ID=NR_062451.1;geneID=13204811;gene_name=21ur-5693
NC_003282.8	RefSeq	exon	15296592	15296612	.	+	.	Parent=NR_062451.1
NC_003282.8	RefSeq	transcript	15296717	15296737	.	-	.	ID=NR_062452.1;geneID=13204812;gene_name=21ur-2679
NC_003282.8	RefSeq	exon	15296717	15296737	.	-	.	Parent=NR_062452.1
NC_003282.8	RefSeq	transcript	15297259	15297279	.	+	.	ID=NR_062453.1;geneID=13204813;gene_name=21ur-6317
NC_003282.8	RefSeq	exon	15297259	15297279	.	+	.	Parent=NR_062453.1
NC_003282.8	RefSeq	transcript	15297370	15297390	.	+	.	ID=NR_062454.1;geneID=13204814;gene_name=21ur-4545
NC_003282.8	RefSeq	exon	15297370	15297390	.	+	.	Parent=NR_062454.1
NC_003282.8	RefSeq	transcript	15297852	15297872	.	+	.	ID=NR_062455.1;geneID=13204815;gene_name=21ur-2050
NC_003282.8	RefSeq	exon	15297852	15297872	.	+	.	Parent=NR_062455.1
NC_003282.8	RefSeq	transcript	15297853	15297873	.	+	.	ID=NR_062456.1;geneID=13204816;gene_name=21ur-8669
NC_003282.8	RefSeq	exon	15297853	15297873	.	+	.	Parent=NR_062456.1
NC_003282.8	RefSeq	transcript	15298093	15298113	.	+	.	ID=NR_062457.1;geneID=13204817;gene_name=21ur-2155
NC_003282.8	RefSeq	exon	15298093	15298113	.	+	.	Parent=NR_062457.1
NC_003282.8	RefSeq	transcript	15298230	15298250	.	+	.	ID=NR_062458.1;geneID=13204818;gene_name=21ur-4543
NC_003282.8	RefSeq	exon	15298230	15298250	.	+	.	Parent=NR_062458.1
NC_003282.8	RefSeq	transcript	15298231	15298251	.	+	.	ID=NR_062459.1;geneID=13204819;gene_name=21ur-14783
NC_003282.8	RefSeq	exon	15298231	15298251	.	+	.	Parent=NR_062459.1
NC_003282.8	RefSeq	transcript	15298415	15298435	.	+	.	ID=NR_062460.1;geneID=13204820;gene_name=21ur-12803
NC_003282.8	RefSeq	exon	15298415	15298435	.	+	.	Parent=NR_062460.1
NC_003282.8	RefSeq	transcript	15298498	15298518	.	+	.	ID=NR_062461.1;geneID=13204821;gene_name=21ur-11283
NC_003282.8	RefSeq	exon	15298498	15298518	.	+	.	Parent=NR_062461.1
NC_003282.8	RefSeq	transcript	15298501	15298521	.	+	.	ID=NR_062462.1;geneID=13204822;gene_name=21ur-4859
NC_003282.8	RefSeq	exon	15298501	15298521	.	+	.	Parent=NR_062462.1
NC_003282.8	RefSeq	transcript	15298685	15298705	.	-	.	ID=NR_062463.1;geneID=13204823;gene_name=21ur-3575
NC_003282.8	RefSeq	exon	15298685	15298705	.	-	.	Parent=NR_062463.1
NC_003282.8	RefSeq	transcript	15298884	15298904	.	+	.	ID=NR_062464.1;geneID=13204824;gene_name=21ur-11357
NC_003282.8	RefSeq	exon	15298884	15298904	.	+	.	Parent=NR_062464.1
NC_003282.8	RefSeq	transcript	15299088	15299108	.	+	.	ID=NR_062465.1;geneID=13204825;gene_name=21ur-12929
NC_003282.8	RefSeq	exon	15299088	15299108	.	+	.	Parent=NR_062465.1
NC_003282.8	RefSeq	transcript	15299089	15299109	.	+	.	ID=NR_062466.1;geneID=13204826;gene_name=21ur-4226
NC_003282.8	RefSeq	exon	15299089	15299109	.	+	.	Parent=NR_062466.1
NC_003282.8	RefSeq	transcript	15299495	15299515	.	+	.	ID=NR_062467.1;geneID=13204827;gene_name=21ur-7160
NC_003282.8	RefSeq	exon	15299495	15299515	.	+	.	Parent=NR_062467.1
NC_003282.8	RefSeq	transcript	15300046	15300066	.	+	.	ID=NR_062468.1;geneID=13204828;gene_name=21ur-8687
NC_003282.8	RefSeq	exon	15300046	15300066	.	+	.	Parent=NR_062468.1
NC_003282.8	RefSeq	transcript	15300049	15300069	.	+	.	ID=NR_062469.1;geneID=13204829;gene_name=21ur-7336
NC_003282.8	RefSeq	exon	15300049	15300069	.	+	.	Parent=NR_062469.1
NC_003282.8	RefSeq	transcript	15300138	15300158	.	+	.	ID=NR_062470.1;geneID=13204830;gene_name=21ur-11072
NC_003282.8	RefSeq	exon	15300138	15300158	.	+	.	Parent=NR_062470.1
NC_003282.8	RefSeq	transcript	15300141	15300161	.	+	.	ID=NR_062471.1;geneID=13204831;gene_name=21ur-6962
NC_003282.8	RefSeq	exon	15300141	15300161	.	+	.	Parent=NR_062471.1
NC_003282.8	RefSeq	transcript	15300294	15300314	.	+	.	ID=NR_062472.1;geneID=13204832;gene_name=21ur-12411
NC_003282.8	RefSeq	exon	15300294	15300314	.	+	.	Parent=NR_062472.1
NC_003282.8	RefSeq	transcript	15300407	15300427	.	+	.	ID=NR_062473.1;geneID=13204833;gene_name=21ur-9062
NC_003282.8	RefSeq	exon	15300407	15300427	.	+	.	Parent=NR_062473.1
NC_003282.8	RefSeq	transcript	15300596	15300616	.	-	.	ID=NR_062474.1;geneID=13204834;gene_name=21ur-2755
NC_003282.8	RefSeq	exon	15300596	15300616	.	-	.	Parent=NR_062474.1
NC_003282.8	RefSeq	transcript	15300681	15300701	.	+	.	ID=NR_062475.1;geneID=13204835;gene_name=21ur-10652
NC_003282.8	RefSeq	exon	15300681	15300701	.	+	.	Parent=NR_062475.1
NC_003282.8	RefSeq	transcript	15300779	15300799	.	+	.	ID=NR_062476.1;geneID=13204836;gene_name=21ur-7333
NC_003282.8	RefSeq	exon	15300779	15300799	.	+	.	Parent=NR_062476.1
NC_003282.8	RefSeq	transcript	15300896	15300916	.	+	.	ID=NR_062477.1;geneID=13204837;gene_name=21ur-627
NC_003282.8	RefSeq	exon	15300896	15300916	.	+	.	Parent=NR_062477.1
NC_003282.8	RefSeq	transcript	15300983	15301003	.	+	.	ID=NR_062478.1;geneID=13204838;gene_name=21ur-9871
NC_003282.8	RefSeq	exon	15300983	15301003	.	+	.	Parent=NR_062478.1
NC_003282.8	RefSeq	transcript	15301313	15301333	.	+	.	ID=NR_062479.1;geneID=13204839;gene_name=21ur-7596
NC_003282.8	RefSeq	exon	15301313	15301333	.	+	.	Parent=NR_062479.1
NC_003282.8	RefSeq	transcript	15301603	15301623	.	-	.	ID=NR_062480.1;geneID=13204840;gene_name=21ur-12734
NC_003282.8	RefSeq	exon	15301603	15301623	.	-	.	Parent=NR_062480.1
NC_003282.8	RefSeq	transcript	15301604	15301624	.	+	.	ID=NR_062481.1;geneID=13204841;gene_name=21ur-8649
NC_003282.8	RefSeq	exon	15301604	15301624	.	+	.	Parent=NR_062481.1
NC_003282.8	RefSeq	transcript	15301604	15301624	.	-	.	ID=NR_062482.1;geneID=13204842;gene_name=21ur-8935
NC_003282.8	RefSeq	exon	15301604	15301624	.	-	.	Parent=NR_062482.1
NC_003282.8	RefSeq	transcript	15301690	15301710	.	+	.	ID=NR_062483.1;geneID=13204843;gene_name=21ur-2378
NC_003282.8	RefSeq	exon	15301690	15301710	.	+	.	Parent=NR_062483.1
NC_003282.8	RefSeq	transcript	15302064	15302084	.	+	.	ID=NR_062484.1;geneID=13204844;gene_name=21ur-4498
NC_003282.8	RefSeq	exon	15302064	15302084	.	+	.	Parent=NR_062484.1
NC_003282.8	RefSeq	transcript	15302185	15302205	.	+	.	ID=NR_062485.1;geneID=13204845;gene_name=21ur-4961
NC_003282.8	RefSeq	exon	15302185	15302205	.	+	.	Parent=NR_062485.1
NC_003282.8	RefSeq	transcript	15302188	15302208	.	+	.	ID=NR_062486.1;geneID=13204846;gene_name=21ur-5058
NC_003282.8	RefSeq	exon	15302188	15302208	.	+	.	Parent=NR_062486.1
NC_003282.8	RefSeq	transcript	15302244	15302264	.	+	.	ID=NR_062487.1;geneID=13204847;gene_name=21ur-10282
NC_003282.8	RefSeq	exon	15302244	15302264	.	+	.	Parent=NR_062487.1
NC_003282.8	RefSeq	mRNA	15302451	15309408	.	+	.	ID=NM_070445.6;geneID=190674;gene_name=best-21
NC_003282.8	RefSeq	exon	15302451	15302529	.	+	.	Parent=NM_070445.6
NC_003282.8	RefSeq	exon	15305164	15305274	.	+	.	Parent=NM_070445.6
NC_003282.8	RefSeq	exon	15305687	15305821	.	+	.	Parent=NM_070445.6
NC_003282.8	RefSeq	exon	15306475	15306799	.	+	.	Parent=NM_070445.6
NC_003282.8	RefSeq	exon	15308022	15308099	.	+	.	Parent=NM_070445.6
NC_003282.8	RefSeq	exon	15308534	15308677	.	+	.	Parent=NM_070445.6
NC_003282.8	RefSeq	exon	15308933	15309108	.	+	.	Parent=NM_070445.6
NC_003282.8	RefSeq	exon	15309233	15309408	.	+	.	Parent=NM_070445.6
NC_003282.8	RefSeq	CDS	15302462	15302529	.	+	0	Parent=NM_070445.6
NC_003282.8	RefSeq	CDS	15305164	15305274	.	+	1	Parent=NM_070445.6
NC_003282.8	RefSeq	CDS	15305687	15305821	.	+	1	Parent=NM_070445.6
NC_003282.8	RefSeq	CDS	15306475	15306799	.	+	1	Parent=NM_070445.6
NC_003282.8	RefSeq	CDS	15308022	15308099	.	+	0	Parent=NM_070445.6
NC_003282.8	RefSeq	CDS	15308534	15308677	.	+	0	Parent=NM_070445.6
NC_003282.8	RefSeq	CDS	15308933	15309108	.	+	0	Parent=NM_070445.6
NC_003282.8	RefSeq	CDS	15309233	15309383	.	+	1	Parent=NM_070445.6
NC_003282.8	RefSeq	transcript	15302531	15302551	.	-	.	ID=NR_062488.1;geneID=13204849;gene_name=21ur-549
NC_003282.8	RefSeq	exon	15302531	15302551	.	-	.	Parent=NR_062488.1
NC_003282.8	RefSeq	transcript	15302556	15302576	.	-	.	ID=NR_062489.1;geneID=13204850;gene_name=21ur-13170
NC_003282.8	RefSeq	exon	15302556	15302576	.	-	.	Parent=NR_062489.1
NC_003282.8	RefSeq	transcript	15302560	15302580	.	-	.	ID=NR_062490.1;geneID=13204851;gene_name=21ur-7369
NC_003282.8	RefSeq	exon	15302560	15302580	.	-	.	Parent=NR_062490.1
NC_003282.8	RefSeq	transcript	15302716	15302736	.	+	.	ID=NR_062491.1;geneID=13204852;gene_name=21ur-12910
NC_003282.8	RefSeq	exon	15302716	15302736	.	+	.	Parent=NR_062491.1
NC_003282.8	RefSeq	transcript	15302717	15302737	.	+	.	ID=NR_062492.1;geneID=13204853;gene_name=21ur-591
NC_003282.8	RefSeq	exon	15302717	15302737	.	+	.	Parent=NR_062492.1
NC_003282.8	RefSeq	transcript	15302797	15302817	.	-	.	ID=NR_062493.1;geneID=13204854;gene_name=21ur-4942
NC_003282.8	RefSeq	exon	15302797	15302817	.	-	.	Parent=NR_062493.1
NC_003282.8	RefSeq	transcript	15303014	15303034	.	-	.	ID=NR_062494.1;geneID=13204855;gene_name=21ur-10076
NC_003282.8	RefSeq	exon	15303014	15303034	.	-	.	Parent=NR_062494.1
NC_003282.8	RefSeq	transcript	15303142	15303162	.	+	.	ID=NR_062495.1;geneID=13204856;gene_name=21ur-12767
NC_003282.8	RefSeq	exon	15303142	15303162	.	+	.	Parent=NR_062495.1
NC_003282.8	RefSeq	transcript	15303242	15303262	.	+	.	ID=NR_062496.1;geneID=13204857;gene_name=21ur-10564
NC_003282.8	RefSeq	exon	15303242	15303262	.	+	.	Parent=NR_062496.1
NC_003282.8	RefSeq	transcript	15303243	15303263	.	+	.	ID=NR_062497.1;geneID=13204858;gene_name=21ur-14690
NC_003282.8	RefSeq	exon	15303243	15303263	.	+	.	Parent=NR_062497.1
NC_003282.8	RefSeq	transcript	15304575	15304595	.	+	.	ID=NR_062498.1;geneID=13204859;gene_name=21ur-3430
NC_003282.8	RefSeq	exon	15304575	15304595	.	+	.	Parent=NR_062498.1
NC_003282.8	RefSeq	transcript	15304577	15304597	.	+	.	ID=NR_062499.1;geneID=13204860;gene_name=21ur-8952
NC_003282.8	RefSeq	exon	15304577	15304597	.	+	.	Parent=NR_062499.1
NC_003282.8	RefSeq	transcript	15304578	15304598	.	+	.	ID=NR_062500.1;geneID=13204861;gene_name=21ur-3522
NC_003282.8	RefSeq	exon	15304578	15304598	.	+	.	Parent=NR_062500.1
NC_003282.8	RefSeq	transcript	15305006	15305026	.	+	.	ID=NR_062501.1;geneID=13204862;gene_name=21ur-2088
NC_003282.8	RefSeq	exon	15305006	15305026	.	+	.	Parent=NR_062501.1
NC_003282.8	RefSeq	transcript	15305037	15305057	.	-	.	ID=NR_062502.1;geneID=13204863;gene_name=21ur-13650
NC_003282.8	RefSeq	exon	15305037	15305057	.	-	.	Parent=NR_062502.1
NC_003282.8	RefSeq	transcript	15305128	15305148	.	+	.	ID=NR_062503.1;geneID=13204864;gene_name=21ur-8848
NC_003282.8	RefSeq	exon	15305128	15305148	.	+	.	Parent=NR_062503.1
NC_003282.8	RefSeq	transcript	15305280	15305300	.	-	.	ID=NR_062504.1;geneID=13204865;gene_name=21ur-9848
NC_003282.8	RefSeq	exon	15305280	15305300	.	-	.	Parent=NR_062504.1
NC_003282.8	RefSeq	transcript	15305489	15305509	.	-	.	ID=NR_062505.1;geneID=13204866;gene_name=21ur-10688
NC_003282.8	RefSeq	exon	15305489	15305509	.	-	.	Parent=NR_062505.1
NC_003282.8	RefSeq	transcript	15305584	15305604	.	-	.	ID=NR_062506.1;geneID=13204867;gene_name=21ur-5082
NC_003282.8	RefSeq	exon	15305584	15305604	.	-	.	Parent=NR_062506.1
NC_003282.8	RefSeq	transcript	15305585	15305605	.	-	.	ID=NR_062507.1;geneID=13204868;gene_name=21ur-10060
NC_003282.8	RefSeq	exon	15305585	15305605	.	-	.	Parent=NR_062507.1
NC_003282.8	RefSeq	transcript	15305587	15305607	.	-	.	ID=NR_062508.1;geneID=13204869;gene_name=21ur-9494
NC_003282.8	RefSeq	exon	15305587	15305607	.	-	.	Parent=NR_062508.1
NC_003282.8	RefSeq	transcript	15305925	15305945	.	-	.	ID=NR_062509.1;geneID=13204870;gene_name=21ur-13384
NC_003282.8	RefSeq	exon	15305925	15305945	.	-	.	Parent=NR_062509.1
NC_003282.8	RefSeq	transcript	15306027	15306047	.	-	.	ID=NR_062510.1;geneID=13204871;gene_name=21ur-2250
NC_003282.8	RefSeq	exon	15306027	15306047	.	-	.	Parent=NR_062510.1
NC_003282.8	RefSeq	transcript	15306028	15306048	.	-	.	ID=NR_062511.1;geneID=13204872;gene_name=21ur-3059
NC_003282.8	RefSeq	exon	15306028	15306048	.	-	.	Parent=NR_062511.1
NC_003282.8	RefSeq	transcript	15306169	15306189	.	+	.	ID=NR_062512.1;geneID=13204873;gene_name=21ur-15684
NC_003282.8	RefSeq	exon	15306169	15306189	.	+	.	Parent=NR_062512.1
NC_003282.8	RefSeq	transcript	15306171	15306191	.	+	.	ID=NR_062513.1;geneID=13204874;gene_name=21ur-6214
NC_003282.8	RefSeq	exon	15306171	15306191	.	+	.	Parent=NR_062513.1
NC_003282.8	RefSeq	transcript	15306252	15306272	.	-	.	ID=NR_062514.1;geneID=13204875;gene_name=21ur-9025
NC_003282.8	RefSeq	exon	15306252	15306272	.	-	.	Parent=NR_062514.1
NC_003282.8	RefSeq	transcript	15306413	15306433	.	+	.	ID=NR_062515.1;geneID=13204876;gene_name=21ur-5617
NC_003282.8	RefSeq	exon	15306413	15306433	.	+	.	Parent=NR_062515.1
NC_003282.8	RefSeq	transcript	15306959	15306979	.	-	.	ID=NR_062516.1;geneID=13204877;gene_name=21ur-7378
NC_003282.8	RefSeq	exon	15306959	15306979	.	-	.	Parent=NR_062516.1
NC_003282.8	RefSeq	transcript	15307844	15307864	.	-	.	ID=NR_062517.1;geneID=13204878;gene_name=21ur-2297
NC_003282.8	RefSeq	exon	15307844	15307864	.	-	.	Parent=NR_062517.1
NC_003282.8	RefSeq	transcript	15307845	15307865	.	-	.	ID=NR_062518.1;geneID=13204879;gene_name=21ur-12117
NC_003282.8	RefSeq	exon	15307845	15307865	.	-	.	Parent=NR_062518.1
NC_003282.8	RefSeq	transcript	15308176	15308196	.	+	.	ID=NR_062519.1;geneID=13204880;gene_name=21ur-3448
NC_003282.8	RefSeq	exon	15308176	15308196	.	+	.	Parent=NR_062519.1
NC_003282.8	RefSeq	transcript	15308515	15308535	.	+	.	ID=NR_062520.1;geneID=13204881;gene_name=21ur-14997
NC_003282.8	RefSeq	exon	15308515	15308535	.	+	.	Parent=NR_062520.1
NC_003282.8	RefSeq	transcript	15308519	15308539	.	+	.	ID=NR_062521.1;geneID=13204882;gene_name=21ur-4029
NC_003282.8	RefSeq	exon	15308519	15308539	.	+	.	Parent=NR_062521.1
NC_003282.8	RefSeq	transcript	15308680	15308795	.	-	.	ID=NR_062522.1;geneID=13204883;gene_name=Y73F8A.1167
NC_003282.8	RefSeq	exon	15308680	15308795	.	-	.	Parent=NR_062522.1
NC_003282.8	RefSeq	transcript	15308681	15308795	.	+	.	ID=NR_062523.1;geneID=13204884;gene_name=Y73F8A.1170
NC_003282.8	RefSeq	exon	15308681	15308795	.	+	.	Parent=NR_062523.1
NC_003282.8	RefSeq	transcript	15308805	15308825	.	-	.	ID=NR_062524.1;geneID=13204885;gene_name=21ur-2160
NC_003282.8	RefSeq	exon	15308805	15308825	.	-	.	Parent=NR_062524.1
NC_003282.8	RefSeq	transcript	15309395	15309415	.	-	.	ID=NR_062525.1;geneID=13204886;gene_name=21ur-7085
NC_003282.8	RefSeq	exon	15309395	15309415	.	-	.	Parent=NR_062525.1
NC_003282.8	RefSeq	transcript	15309939	15309959	.	+	.	ID=NR_062526.1;geneID=13204887;gene_name=21ur-3562
NC_003282.8	RefSeq	exon	15309939	15309959	.	+	.	Parent=NR_062526.1
NC_003282.8	RefSeq	transcript	15309942	15309962	.	+	.	ID=NR_062527.1;geneID=13204888;gene_name=21ur-4805
NC_003282.8	RefSeq	exon	15309942	15309962	.	+	.	Parent=NR_062527.1
NC_003282.8	RefSeq	transcript	15310092	15310112	.	+	.	ID=NR_062528.1;geneID=13204889;gene_name=21ur-7100
NC_003282.8	RefSeq	exon	15310092	15310112	.	+	.	Parent=NR_062528.1
NC_003282.8	RefSeq	transcript	15310196	15310216	.	+	.	ID=NR_062529.1;geneID=13204890;gene_name=21ur-13416
NC_003282.8	RefSeq	exon	15310196	15310216	.	+	.	Parent=NR_062529.1
NC_003282.8	RefSeq	transcript	15310568	15310588	.	+	.	ID=NR_062530.1;geneID=13204891;gene_name=21ur-1468
NC_003282.8	RefSeq	exon	15310568	15310588	.	+	.	Parent=NR_062530.1
NC_003282.8	RefSeq	transcript	15310569	15310589	.	+	.	ID=NR_062531.1;geneID=13204892;gene_name=21ur-4763
NC_003282.8	RefSeq	exon	15310569	15310589	.	+	.	Parent=NR_062531.1
NC_003282.8	RefSeq	transcript	15310812	15310832	.	-	.	ID=NR_062532.1;geneID=13204893;gene_name=21ur-6092
NC_003282.8	RefSeq	exon	15310812	15310832	.	-	.	Parent=NR_062532.1
NC_003282.8	RefSeq	transcript	15311106	15311201	.	+	.	ID=NR_062533.1;geneID=13204894;gene_name=Y73F8A.1171
NC_003282.8	RefSeq	exon	15311106	15311201	.	+	.	Parent=NR_062533.1
NC_003282.8	RefSeq	transcript	15311118	15311199	.	-	.	ID=rna-CELE_Y73F8A.T4;geneID=266907;gene_name=Y73F8A.t4
NC_003282.8	RefSeq	exon	15311118	15311199	.	-	.	Parent=rna-CELE_Y73F8A.T4
NC_003282.8	RefSeq	mRNA	15311186	15311690	.	-	.	ID=NM_070446.3;geneID=178428;gene_name=Y73F8A.12
NC_003282.8	RefSeq	exon	15311186	15311439	.	-	.	Parent=NM_070446.3
NC_003282.8	RefSeq	exon	15311493	15311690	.	-	.	Parent=NM_070446.3
NC_003282.8	RefSeq	CDS	15311234	15311439	.	-	2	Parent=NM_070446.3
NC_003282.8	RefSeq	CDS	15311493	15311676	.	-	0	Parent=NM_070446.3
NC_003282.8	RefSeq	mRNA	15312247	15313982	.	+	.	ID=NM_001268932.5;geneID=190675;gene_name=Y73F8A.13
NC_003282.8	RefSeq	exon	15312247	15312478	.	+	.	Parent=NM_001268932.5
NC_003282.8	RefSeq	exon	15313032	15313144	.	+	.	Parent=NM_001268932.5
NC_003282.8	RefSeq	exon	15313454	15313535	.	+	.	Parent=NM_001268932.5
NC_003282.8	RefSeq	exon	15313613	15313699	.	+	.	Parent=NM_001268932.5
NC_003282.8	RefSeq	exon	15313815	15313869	.	+	.	Parent=NM_001268932.5
NC_003282.8	RefSeq	exon	15313914	15313982	.	+	.	Parent=NM_001268932.5
NC_003282.8	RefSeq	CDS	15312320	15312478	.	+	0	Parent=NM_001268932.5
NC_003282.8	RefSeq	CDS	15313032	15313144	.	+	0	Parent=NM_001268932.5
NC_003282.8	RefSeq	CDS	15313454	15313535	.	+	1	Parent=NM_001268932.5
NC_003282.8	RefSeq	CDS	15313613	15313699	.	+	0	Parent=NM_001268932.5
NC_003282.8	RefSeq	CDS	15313815	15313869	.	+	0	Parent=NM_001268932.5
NC_003282.8	RefSeq	CDS	15313914	15313975	.	+	2	Parent=NM_001268932.5
NC_003282.8	RefSeq	transcript	15312525	15312545	.	-	.	ID=NR_062534.1;geneID=13204898;gene_name=21ur-12504
NC_003282.8	RefSeq	exon	15312525	15312545	.	-	.	Parent=NR_062534.1
NC_003282.8	RefSeq	transcript	15312728	15312748	.	+	.	ID=NR_062535.1;geneID=13204899;gene_name=21ur-932
NC_003282.8	RefSeq	exon	15312728	15312748	.	+	.	Parent=NR_062535.1
NC_003282.8	RefSeq	transcript	15312873	15312893	.	+	.	ID=NR_062536.1;geneID=13204900;gene_name=21ur-11589
NC_003282.8	RefSeq	exon	15312873	15312893	.	+	.	Parent=NR_062536.1
NC_003282.8	RefSeq	transcript	15312876	15312896	.	+	.	ID=NR_062537.1;geneID=13204901;gene_name=21ur-11598
NC_003282.8	RefSeq	exon	15312876	15312896	.	+	.	Parent=NR_062537.1
NC_003282.8	RefSeq	transcript	15313185	15313205	.	-	.	ID=NR_062538.1;geneID=13204902;gene_name=21ur-3234
NC_003282.8	RefSeq	exon	15313185	15313205	.	-	.	Parent=NR_062538.1
NC_003282.8	RefSeq	transcript	15313231	15313251	.	-	.	ID=NR_062539.1;geneID=13204903;gene_name=21ur-1980
NC_003282.8	RefSeq	exon	15313231	15313251	.	-	.	Parent=NR_062539.1
NC_003282.8	RefSeq	transcript	15313950	15313970	.	+	.	ID=NR_062540.1;geneID=13204904;gene_name=21ur-9984
NC_003282.8	RefSeq	exon	15313950	15313970	.	+	.	Parent=NR_062540.1
NC_003282.8	RefSeq	transcript	15314039	15314059	.	+	.	ID=NR_062541.1;geneID=13204905;gene_name=21ur-2098
NC_003282.8	RefSeq	exon	15314039	15314059	.	+	.	Parent=NR_062541.1
NC_003282.8	RefSeq	transcript	15314092	15314112	.	+	.	ID=NR_062542.1;geneID=13204906;gene_name=21ur-4329
NC_003282.8	RefSeq	exon	15314092	15314112	.	+	.	Parent=NR_062542.1
NC_003282.8	RefSeq	transcript	15314095	15314115	.	+	.	ID=NR_062543.1;geneID=13204907;gene_name=21ur-2919
NC_003282.8	RefSeq	exon	15314095	15314115	.	+	.	Parent=NR_062543.1
NC_003282.8	RefSeq	transcript	15314218	15314238	.	+	.	ID=NR_062544.1;geneID=13204908;gene_name=21ur-5214
NC_003282.8	RefSeq	exon	15314218	15314238	.	+	.	Parent=NR_062544.1
NC_003282.8	RefSeq	transcript	15314222	15314242	.	+	.	ID=NR_062545.1;geneID=13204909;gene_name=21ur-871
NC_003282.8	RefSeq	exon	15314222	15314242	.	+	.	Parent=NR_062545.1
NC_003282.8	RefSeq	transcript	15314742	15314762	.	+	.	ID=NR_062546.1;geneID=13204910;gene_name=21ur-15439
NC_003282.8	RefSeq	exon	15314742	15314762	.	+	.	Parent=NR_062546.1
NC_003282.8	RefSeq	transcript	15314745	15314765	.	+	.	ID=NR_062547.1;geneID=13204911;gene_name=21ur-6470
NC_003282.8	RefSeq	exon	15314745	15314765	.	+	.	Parent=NR_062547.1
NC_003282.8	RefSeq	transcript	15314888	15314908	.	-	.	ID=NR_062548.1;geneID=13204912;gene_name=21ur-3810
NC_003282.8	RefSeq	exon	15314888	15314908	.	-	.	Parent=NR_062548.1
NC_003282.8	RefSeq	transcript	15314891	15314911	.	-	.	ID=NR_062549.1;geneID=13204913;gene_name=21ur-10749
NC_003282.8	RefSeq	exon	15314891	15314911	.	-	.	Parent=NR_062549.1
NC_003282.8	RefSeq	transcript	15315221	15315241	.	+	.	ID=NR_062550.1;geneID=13204914;gene_name=21ur-13562
NC_003282.8	RefSeq	exon	15315221	15315241	.	+	.	Parent=NR_062550.1
NC_003282.8	RefSeq	transcript	15315648	15315668	.	-	.	ID=NR_062551.1;geneID=13204915;gene_name=21ur-2458
NC_003282.8	RefSeq	exon	15315648	15315668	.	-	.	Parent=NR_062551.1
NC_003282.8	RefSeq	transcript	15315847	15315867	.	+	.	ID=NR_062552.1;geneID=13204916;gene_name=21ur-14476
NC_003282.8	RefSeq	exon	15315847	15315867	.	+	.	Parent=NR_062552.1
NC_003282.8	RefSeq	transcript	15315848	15315868	.	+	.	ID=NR_062553.1;geneID=13204917;gene_name=21ur-4231
NC_003282.8	RefSeq	exon	15315848	15315868	.	+	.	Parent=NR_062553.1
NC_003282.8	RefSeq	transcript	15315851	15315871	.	+	.	ID=NR_062554.1;geneID=13204918;gene_name=21ur-12316
NC_003282.8	RefSeq	exon	15315851	15315871	.	+	.	Parent=NR_062554.1
NC_003282.8	RefSeq	transcript	15316117	15316137	.	-	.	ID=NR_062555.1;geneID=13204919;gene_name=21ur-2233
NC_003282.8	RefSeq	exon	15316117	15316137	.	-	.	Parent=NR_062555.1
NC_003282.8	RefSeq	transcript	15316120	15316140	.	-	.	ID=NR_062556.1;geneID=13204920;gene_name=21ur-11757
NC_003282.8	RefSeq	exon	15316120	15316140	.	-	.	Parent=NR_062556.1
NC_003282.8	RefSeq	transcript	15316349	15316369	.	+	.	ID=NR_062557.1;geneID=13204921;gene_name=21ur-10281
NC_003282.8	RefSeq	exon	15316349	15316369	.	+	.	Parent=NR_062557.1
NC_003282.8	RefSeq	transcript	15316350	15316370	.	+	.	ID=NR_062558.1;geneID=13204922;gene_name=21ur-2675
NC_003282.8	RefSeq	exon	15316350	15316370	.	+	.	Parent=NR_062558.1
NC_003282.8	RefSeq	transcript	15316548	15316568	.	+	.	ID=NR_062559.1;geneID=13204923;gene_name=21ur-11498
NC_003282.8	RefSeq	exon	15316548	15316568	.	+	.	Parent=NR_062559.1
NC_003282.8	RefSeq	transcript	15316718	15316738	.	+	.	ID=NR_062560.1;geneID=13204924;gene_name=21ur-1609
NC_003282.8	RefSeq	exon	15316718	15316738	.	+	.	Parent=NR_062560.1
NC_003282.8	RefSeq	transcript	15316832	15316852	.	+	.	ID=NR_062561.1;geneID=13204925;gene_name=21ur-8521
NC_003282.8	RefSeq	exon	15316832	15316852	.	+	.	Parent=NR_062561.1
NC_003282.8	RefSeq	transcript	15316833	15316853	.	+	.	ID=NR_062562.1;geneID=13204926;gene_name=21ur-3980
NC_003282.8	RefSeq	exon	15316833	15316853	.	+	.	Parent=NR_062562.1
NC_003282.8	RefSeq	transcript	15317280	15317300	.	+	.	ID=NR_062563.1;geneID=13204927;gene_name=21ur-12850
NC_003282.8	RefSeq	exon	15317280	15317300	.	+	.	Parent=NR_062563.1
NC_003282.8	RefSeq	transcript	15317281	15317301	.	+	.	ID=NR_062564.1;geneID=13204928;gene_name=21ur-9290
NC_003282.8	RefSeq	exon	15317281	15317301	.	+	.	Parent=NR_062564.1
NC_003282.8	RefSeq	transcript	15317628	15317648	.	+	.	ID=NR_062565.1;geneID=13204929;gene_name=21ur-5834
NC_003282.8	RefSeq	exon	15317628	15317648	.	+	.	Parent=NR_062565.1
NC_003282.8	RefSeq	transcript	15317799	15317819	.	+	.	ID=NR_062566.1;geneID=13204930;gene_name=21ur-7963
NC_003282.8	RefSeq	exon	15317799	15317819	.	+	.	Parent=NR_062566.1
NC_003282.8	RefSeq	transcript	15317919	15317939	.	-	.	ID=NR_062567.1;geneID=13204931;gene_name=21ur-4515
NC_003282.8	RefSeq	exon	15317919	15317939	.	-	.	Parent=NR_062567.1
NC_003282.8	RefSeq	transcript	15318201	15318221	.	-	.	ID=NR_062568.1;geneID=13204932;gene_name=21ur-773
NC_003282.8	RefSeq	exon	15318201	15318221	.	-	.	Parent=NR_062568.1
NC_003282.8	RefSeq	transcript	15318466	15318561	.	+	.	ID=NR_062569.1;geneID=13204933;gene_name=Y73F8A.1164
NC_003282.8	RefSeq	exon	15318466	15318561	.	+	.	Parent=NR_062569.1
NC_003282.8	RefSeq	transcript	15318478	15318559	.	-	.	ID=rna-CELE_Y73F8A.T3;geneID=190692;gene_name=Y73F8A.t3
NC_003282.8	RefSeq	exon	15318478	15318559	.	-	.	Parent=rna-CELE_Y73F8A.T3
NC_003282.8	RefSeq	mRNA	15318552	15319082	.	-	.	ID=NM_070448.2;geneID=190676;gene_name=Y73F8A.14
NC_003282.8	RefSeq	exon	15318552	15318799	.	-	.	Parent=NM_070448.2
NC_003282.8	RefSeq	exon	15318853	15319082	.	-	.	Parent=NM_070448.2
NC_003282.8	RefSeq	CDS	15318594	15318799	.	-	2	Parent=NM_070448.2
NC_003282.8	RefSeq	CDS	15318853	15319036	.	-	0	Parent=NM_070448.2
NC_003282.8	RefSeq	transcript	15319383	15319403	.	-	.	ID=NR_062570.1;geneID=13204936;gene_name=21ur-4698
NC_003282.8	RefSeq	exon	15319383	15319403	.	-	.	Parent=NR_062570.1
NC_003282.8	RefSeq	transcript	15319670	15319690	.	+	.	ID=NR_062571.1;geneID=13204937;gene_name=21ur-6298
NC_003282.8	RefSeq	exon	15319670	15319690	.	+	.	Parent=NR_062571.1
NC_003282.8	RefSeq	transcript	15319671	15319691	.	+	.	ID=NR_062572.1;geneID=13204938;gene_name=21ur-15025
NC_003282.8	RefSeq	exon	15319671	15319691	.	+	.	Parent=NR_062572.1
NC_003282.8	RefSeq	transcript	15321382	15321402	.	+	.	ID=NR_062573.1;geneID=13204939;gene_name=21ur-7370
NC_003282.8	RefSeq	exon	15321382	15321402	.	+	.	Parent=NR_062573.1
NC_003282.8	RefSeq	transcript	15321383	15321403	.	+	.	ID=NR_062574.1;geneID=13204940;gene_name=21ur-2360
NC_003282.8	RefSeq	exon	15321383	15321403	.	+	.	Parent=NR_062574.1
NC_003282.8	RefSeq	transcript	15321384	15321404	.	+	.	ID=NR_062575.1;geneID=13204941;gene_name=21ur-11809
NC_003282.8	RefSeq	exon	15321384	15321404	.	+	.	Parent=NR_062575.1
NC_003282.8	RefSeq	mRNA	15321579	15322237	.	+	.	ID=NM_070449.2;geneID=190677;gene_name=Y73F8A.15
NC_003282.8	RefSeq	exon	15321579	15321786	.	+	.	Parent=NM_070449.2
NC_003282.8	RefSeq	exon	15321978	15322237	.	+	.	Parent=NM_070449.2
NC_003282.8	RefSeq	CDS	15321621	15321786	.	+	0	Parent=NM_070449.2
NC_003282.8	RefSeq	CDS	15321978	15322180	.	+	2	Parent=NM_070449.2
NC_003282.8	RefSeq	transcript	15321804	15321824	.	-	.	ID=NR_062576.1;geneID=13204943;gene_name=21ur-3439
NC_003282.8	RefSeq	exon	15321804	15321824	.	-	.	Parent=NR_062576.1
NC_003282.8	RefSeq	transcript	15321805	15321825	.	-	.	ID=NR_062577.1;geneID=13204944;gene_name=21ur-8732
NC_003282.8	RefSeq	exon	15321805	15321825	.	-	.	Parent=NR_062577.1
NC_003282.8	RefSeq	transcript	15322312	15322332	.	+	.	ID=NR_062578.1;geneID=13204945;gene_name=21ur-10430
NC_003282.8	RefSeq	exon	15322312	15322332	.	+	.	Parent=NR_062578.1
NC_003282.8	RefSeq	transcript	15322315	15322335	.	+	.	ID=NR_062579.1;geneID=13204946;gene_name=21ur-15450
NC_003282.8	RefSeq	exon	15322315	15322335	.	+	.	Parent=NR_062579.1
NC_003282.8	RefSeq	transcript	15322364	15322384	.	-	.	ID=NR_062580.1;geneID=13204947;gene_name=21ur-6606
NC_003282.8	RefSeq	exon	15322364	15322384	.	-	.	Parent=NR_062580.1
NC_003282.8	RefSeq	transcript	15322604	15322624	.	+	.	ID=NR_062581.1;geneID=13204948;gene_name=21ur-3319
NC_003282.8	RefSeq	exon	15322604	15322624	.	+	.	Parent=NR_062581.1
NC_003282.8	RefSeq	transcript	15322858	15322878	.	-	.	ID=NR_062582.1;geneID=13204949;gene_name=21ur-6861
NC_003282.8	RefSeq	exon	15322858	15322878	.	-	.	Parent=NR_062582.1
NC_003282.8	RefSeq	transcript	15323660	15323680	.	+	.	ID=NR_062583.1;geneID=13204950;gene_name=21ur-12755
NC_003282.8	RefSeq	exon	15323660	15323680	.	+	.	Parent=NR_062583.1
NC_003282.8	RefSeq	mRNA	15323893	15325189	.	+	.	ID=NM_070450.1;geneID=190678;gene_name=tbx-39
NC_003282.8	RefSeq	exon	15323893	15324089	.	+	.	Parent=NM_070450.1
NC_003282.8	RefSeq	exon	15324142	15324328	.	+	.	Parent=NM_070450.1
NC_003282.8	RefSeq	exon	15324383	15325189	.	+	.	Parent=NM_070450.1
NC_003282.8	RefSeq	CDS	15323893	15324089	.	+	0	Parent=NM_070450.1
NC_003282.8	RefSeq	CDS	15324142	15324328	.	+	1	Parent=NM_070450.1
NC_003282.8	RefSeq	CDS	15324383	15325189	.	+	0	Parent=NM_070450.1
NC_003282.8	RefSeq	transcript	15326265	15326285	.	-	.	ID=NR_062584.1;geneID=13204952;gene_name=21ur-6475
NC_003282.8	RefSeq	exon	15326265	15326285	.	-	.	Parent=NR_062584.1
NC_003282.8	RefSeq	transcript	15326270	15326290	.	-	.	ID=NR_062585.1;geneID=13204953;gene_name=21ur-13967
NC_003282.8	RefSeq	exon	15326270	15326290	.	-	.	Parent=NR_062585.1
NC_003282.8	RefSeq	transcript	15326727	15326747	.	-	.	ID=NR_062586.1;geneID=13204954;gene_name=21ur-6405
NC_003282.8	RefSeq	exon	15326727	15326747	.	-	.	Parent=NR_062586.1
NC_003282.8	RefSeq	mRNA	15326846	15328192	.	-	.	ID=NM_070451.3;geneID=190679;gene_name=tbx-40
NC_003282.8	RefSeq	exon	15326846	15327697	.	-	.	Parent=NM_070451.3
NC_003282.8	RefSeq	exon	15327752	15327938	.	-	.	Parent=NM_070451.3
NC_003282.8	RefSeq	exon	15327990	15328192	.	-	.	Parent=NM_070451.3
NC_003282.8	RefSeq	CDS	15326939	15327697	.	-	0	Parent=NM_070451.3
NC_003282.8	RefSeq	CDS	15327752	15327938	.	-	1	Parent=NM_070451.3
NC_003282.8	RefSeq	CDS	15327990	15328186	.	-	0	Parent=NM_070451.3
NC_003282.8	RefSeq	transcript	15327481	15327501	.	+	.	ID=NR_062587.1;geneID=13204956;gene_name=21ur-15319
NC_003282.8	RefSeq	exon	15327481	15327501	.	+	.	Parent=NR_062587.1
NC_003282.8	RefSeq	transcript	15328192	15328212	.	-	.	ID=NR_062588.1;geneID=13204957;gene_name=21ur-15275
NC_003282.8	RefSeq	exon	15328192	15328212	.	-	.	Parent=NR_062588.1
NC_003282.8	RefSeq	transcript	15328355	15328375	.	-	.	ID=NR_062589.1;geneID=13204958;gene_name=21ur-9859
NC_003282.8	RefSeq	exon	15328355	15328375	.	-	.	Parent=NR_062589.1
NC_003282.8	RefSeq	transcript	15328425	15328445	.	-	.	ID=NR_062590.1;geneID=13204959;gene_name=21ur-12391
NC_003282.8	RefSeq	exon	15328425	15328445	.	-	.	Parent=NR_062590.1
NC_003282.8	RefSeq	transcript	15328740	15328760	.	-	.	ID=NR_062591.1;geneID=13204960;gene_name=21ur-4344
NC_003282.8	RefSeq	exon	15328740	15328760	.	-	.	Parent=NR_062591.1
NC_003282.8	RefSeq	transcript	15328997	15329017	.	-	.	ID=NR_062592.1;geneID=13204961;gene_name=21ur-1493
NC_003282.8	RefSeq	exon	15328997	15329017	.	-	.	Parent=NR_062592.1
NC_003282.8	RefSeq	transcript	15329069	15329089	.	-	.	ID=NR_062593.1;geneID=13204962;gene_name=21ur-13430
NC_003282.8	RefSeq	exon	15329069	15329089	.	-	.	Parent=NR_062593.1
NC_003282.8	RefSeq	transcript	15329175	15329195	.	-	.	ID=NR_062594.1;geneID=13204963;gene_name=21ur-4637
NC_003282.8	RefSeq	exon	15329175	15329195	.	-	.	Parent=NR_062594.1
NC_003282.8	RefSeq	transcript	15329475	15329495	.	+	.	ID=NR_062595.1;geneID=13204964;gene_name=21ur-476
NC_003282.8	RefSeq	exon	15329475	15329495	.	+	.	Parent=NR_062595.1
NC_003282.8	RefSeq	transcript	15329924	15329944	.	+	.	ID=NR_062596.1;geneID=13204965;gene_name=21ur-4060
NC_003282.8	RefSeq	exon	15329924	15329944	.	+	.	Parent=NR_062596.1
NC_003282.8	RefSeq	transcript	15330203	15330223	.	+	.	ID=NR_062597.1;geneID=13204966;gene_name=21ur-13734
NC_003282.8	RefSeq	exon	15330203	15330223	.	+	.	Parent=NR_062597.1
NC_003282.8	RefSeq	transcript	15330773	15330793	.	+	.	ID=NR_062598.1;geneID=13204967;gene_name=21ur-14568
NC_003282.8	RefSeq	exon	15330773	15330793	.	+	.	Parent=NR_062598.1
NC_003282.8	RefSeq	transcript	15330774	15330794	.	+	.	ID=NR_062599.1;geneID=13204968;gene_name=21ur-663
NC_003282.8	RefSeq	exon	15330774	15330794	.	+	.	Parent=NR_062599.1
NC_003282.8	RefSeq	transcript	15330976	15330996	.	+	.	ID=NR_062600.1;geneID=13204969;gene_name=21ur-6797
NC_003282.8	RefSeq	exon	15330976	15330996	.	+	.	Parent=NR_062600.1
NC_003282.8	RefSeq	transcript	15330979	15330999	.	+	.	ID=NR_062601.1;geneID=13204970;gene_name=21ur-2071
NC_003282.8	RefSeq	exon	15330979	15330999	.	+	.	Parent=NR_062601.1
NC_003282.8	RefSeq	transcript	15331257	15331277	.	-	.	ID=NR_062602.1;geneID=13204971;gene_name=21ur-7937
NC_003282.8	RefSeq	exon	15331257	15331277	.	-	.	Parent=NR_062602.1
NC_003282.8	RefSeq	transcript	15331359	15331379	.	-	.	ID=NR_062603.1;geneID=13204972;gene_name=21ur-12151
NC_003282.8	RefSeq	exon	15331359	15331379	.	-	.	Parent=NR_062603.1
NC_003282.8	RefSeq	transcript	15331485	15331505	.	-	.	ID=NR_062604.1;geneID=13204973;gene_name=21ur-1428
NC_003282.8	RefSeq	exon	15331485	15331505	.	-	.	Parent=NR_062604.1
NC_003282.8	RefSeq	transcript	15331968	15331988	.	-	.	ID=NR_062605.1;geneID=13204974;gene_name=21ur-711
NC_003282.8	RefSeq	exon	15331968	15331988	.	-	.	Parent=NR_062605.1
NC_003282.8	RefSeq	transcript	15332425	15332445	.	-	.	ID=NR_062606.1;geneID=13204975;gene_name=21ur-4893
NC_003282.8	RefSeq	exon	15332425	15332445	.	-	.	Parent=NR_062606.1
NC_003282.8	RefSeq	transcript	15332576	15332596	.	-	.	ID=NR_062607.1;geneID=13204976;gene_name=21ur-2634
NC_003282.8	RefSeq	exon	15332576	15332596	.	-	.	Parent=NR_062607.1
NC_003282.8	RefSeq	transcript	15332883	15332903	.	-	.	ID=NR_062608.1;geneID=13204977;gene_name=21ur-5387
NC_003282.8	RefSeq	exon	15332883	15332903	.	-	.	Parent=NR_062608.1
NC_003282.8	RefSeq	transcript	15333241	15333261	.	-	.	ID=NR_062609.1;geneID=13204978;gene_name=21ur-8424
NC_003282.8	RefSeq	exon	15333241	15333261	.	-	.	Parent=NR_062609.1
NC_003282.8	RefSeq	transcript	15333242	15333262	.	-	.	ID=NR_062610.1;geneID=13204979;gene_name=21ur-7870
NC_003282.8	RefSeq	exon	15333242	15333262	.	-	.	Parent=NR_062610.1
NC_003282.8	RefSeq	transcript	15333492	15333512	.	+	.	ID=NR_062611.1;geneID=13204980;gene_name=21ur-10299
NC_003282.8	RefSeq	exon	15333492	15333512	.	+	.	Parent=NR_062611.1
NC_003282.8	RefSeq	transcript	15333581	15333601	.	-	.	ID=NR_062612.1;geneID=13204981;gene_name=21ur-8257
NC_003282.8	RefSeq	exon	15333581	15333601	.	-	.	Parent=NR_062612.1
NC_003282.8	RefSeq	transcript	15333900	15333920	.	-	.	ID=NR_062613.1;geneID=13204982;gene_name=21ur-3935
NC_003282.8	RefSeq	exon	15333900	15333920	.	-	.	Parent=NR_062613.1
NC_003282.8	RefSeq	transcript	15334003	15334023	.	-	.	ID=NR_062614.1;geneID=13204983;gene_name=21ur-531
NC_003282.8	RefSeq	exon	15334003	15334023	.	-	.	Parent=NR_062614.1
NC_003282.8	RefSeq	transcript	15334312	15334332	.	-	.	ID=NR_062615.1;geneID=13204984;gene_name=21ur-13447
NC_003282.8	RefSeq	exon	15334312	15334332	.	-	.	Parent=NR_062615.1
NC_003282.8	RefSeq	transcript	15334450	15334470	.	+	.	ID=NR_062616.1;geneID=13204985;gene_name=21ur-12102
NC_003282.8	RefSeq	exon	15334450	15334470	.	+	.	Parent=NR_062616.1
NC_003282.8	RefSeq	transcript	15334521	15334541	.	-	.	ID=NR_062617.1;geneID=13204986;gene_name=21ur-2710
NC_003282.8	RefSeq	exon	15334521	15334541	.	-	.	Parent=NR_062617.1
NC_003282.8	RefSeq	transcript	15334522	15334542	.	-	.	ID=NR_062618.1;geneID=13204987;gene_name=21ur-9779
NC_003282.8	RefSeq	exon	15334522	15334542	.	-	.	Parent=NR_062618.1
NC_003282.8	RefSeq	transcript	15335037	15335057	.	-	.	ID=NR_062619.1;geneID=13204988;gene_name=21ur-14195
NC_003282.8	RefSeq	exon	15335037	15335057	.	-	.	Parent=NR_062619.1
NC_003282.8	RefSeq	transcript	15335302	15335322	.	+	.	ID=NR_062620.1;geneID=13204989;gene_name=21ur-7062
NC_003282.8	RefSeq	exon	15335302	15335322	.	+	.	Parent=NR_062620.1
NC_003282.8	RefSeq	transcript	15335561	15335581	.	+	.	ID=NR_062621.1;geneID=13204990;gene_name=21ur-13839
NC_003282.8	RefSeq	exon	15335561	15335581	.	+	.	Parent=NR_062621.1
NC_003282.8	RefSeq	transcript	15335562	15335582	.	+	.	ID=NR_062622.1;geneID=13204991;gene_name=21ur-1286
NC_003282.8	RefSeq	exon	15335562	15335582	.	+	.	Parent=NR_062622.1
NC_003282.8	RefSeq	transcript	15335685	15335705	.	+	.	ID=NR_062623.1;geneID=13204992;gene_name=21ur-6099
NC_003282.8	RefSeq	exon	15335685	15335705	.	+	.	Parent=NR_062623.1
NC_003282.8	RefSeq	transcript	15336086	15336106	.	-	.	ID=NR_062624.1;geneID=13204993;gene_name=21ur-2333
NC_003282.8	RefSeq	exon	15336086	15336106	.	-	.	Parent=NR_062624.1
NC_003282.8	RefSeq	transcript	15336371	15336391	.	+	.	ID=NR_062625.1;geneID=13204994;gene_name=21ur-8544
NC_003282.8	RefSeq	exon	15336371	15336391	.	+	.	Parent=NR_062625.1
NC_003282.8	RefSeq	transcript	15336495	15336515	.	-	.	ID=NR_062626.1;geneID=13204995;gene_name=21ur-2629
NC_003282.8	RefSeq	exon	15336495	15336515	.	-	.	Parent=NR_062626.1
NC_003282.8	RefSeq	transcript	15336496	15336516	.	-	.	ID=NR_062627.1;geneID=13204996;gene_name=21ur-13050
NC_003282.8	RefSeq	exon	15336496	15336516	.	-	.	Parent=NR_062627.1
NC_003282.8	RefSeq	transcript	15336499	15336519	.	-	.	ID=NR_062628.1;geneID=13204997;gene_name=21ur-9663
NC_003282.8	RefSeq	exon	15336499	15336519	.	-	.	Parent=NR_062628.1
NC_003282.8	RefSeq	transcript	15336595	15336615	.	-	.	ID=NR_062629.1;geneID=13204998;gene_name=21ur-6603
NC_003282.8	RefSeq	exon	15336595	15336615	.	-	.	Parent=NR_062629.1
NC_003282.8	RefSeq	mRNA	15337078	15339821	.	+	.	ID=NM_070452.2;geneID=190680;gene_name=irld-59
NC_003282.8	RefSeq	exon	15337078	15337165	.	+	.	Parent=NM_070452.2
NC_003282.8	RefSeq	exon	15337239	15337466	.	+	.	Parent=NM_070452.2
NC_003282.8	RefSeq	exon	15337946	15338088	.	+	.	Parent=NM_070452.2
NC_003282.8	RefSeq	exon	15338134	15338488	.	+	.	Parent=NM_070452.2
NC_003282.8	RefSeq	exon	15339335	15339402	.	+	.	Parent=NM_070452.2
NC_003282.8	RefSeq	exon	15339452	15339599	.	+	.	Parent=NM_070452.2
NC_003282.8	RefSeq	exon	15339688	15339821	.	+	.	Parent=NM_070452.2
NC_003282.8	RefSeq	CDS	15337078	15337165	.	+	0	Parent=NM_070452.2
NC_003282.8	RefSeq	CDS	15337239	15337466	.	+	2	Parent=NM_070452.2
NC_003282.8	RefSeq	CDS	15337946	15338088	.	+	2	Parent=NM_070452.2
NC_003282.8	RefSeq	CDS	15338134	15338488	.	+	0	Parent=NM_070452.2
NC_003282.8	RefSeq	CDS	15339335	15339402	.	+	2	Parent=NM_070452.2
NC_003282.8	RefSeq	CDS	15339452	15339599	.	+	0	Parent=NM_070452.2
NC_003282.8	RefSeq	CDS	15339688	15339821	.	+	2	Parent=NM_070452.2
NC_003282.8	RefSeq	transcript	15337647	15337667	.	+	.	ID=NR_062630.1;geneID=13205000;gene_name=21ur-6366
NC_003282.8	RefSeq	exon	15337647	15337667	.	+	.	Parent=NR_062630.1
NC_003282.8	RefSeq	transcript	15337834	15337854	.	+	.	ID=NR_062631.1;geneID=13205001;gene_name=21ur-10050
NC_003282.8	RefSeq	exon	15337834	15337854	.	+	.	Parent=NR_062631.1
NC_003282.8	RefSeq	transcript	15337843	15337863	.	-	.	ID=NR_062632.1;geneID=13205002;gene_name=21ur-2790
NC_003282.8	RefSeq	exon	15337843	15337863	.	-	.	Parent=NR_062632.1
NC_003282.8	RefSeq	transcript	15337844	15337864	.	-	.	ID=NR_062633.1;geneID=13205003;gene_name=21ur-11443
NC_003282.8	RefSeq	exon	15337844	15337864	.	-	.	Parent=NR_062633.1
NC_003282.8	RefSeq	transcript	15338237	15338257	.	-	.	ID=NR_062634.1;geneID=13205004;gene_name=21ur-13418
NC_003282.8	RefSeq	exon	15338237	15338257	.	-	.	Parent=NR_062634.1
NC_003282.8	RefSeq	transcript	15338723	15338743	.	+	.	ID=NR_062635.1;geneID=13205005;gene_name=21ur-3066
NC_003282.8	RefSeq	exon	15338723	15338743	.	+	.	Parent=NR_062635.1
NC_003282.8	RefSeq	transcript	15338954	15338974	.	+	.	ID=NR_062636.1;geneID=13205006;gene_name=21ur-6823
NC_003282.8	RefSeq	exon	15338954	15338974	.	+	.	Parent=NR_062636.1
NC_003282.8	RefSeq	transcript	15338955	15338975	.	+	.	ID=NR_062637.1;geneID=13205007;gene_name=21ur-11785
NC_003282.8	RefSeq	exon	15338955	15338975	.	+	.	Parent=NR_062637.1
NC_003282.8	RefSeq	transcript	15339112	15339132	.	+	.	ID=NR_062638.1;geneID=13205008;gene_name=21ur-3951
NC_003282.8	RefSeq	exon	15339112	15339132	.	+	.	Parent=NR_062638.1
NC_003282.8	RefSeq	transcript	15339294	15339314	.	+	.	ID=NR_062639.1;geneID=13205009;gene_name=21ur-6100
NC_003282.8	RefSeq	exon	15339294	15339314	.	+	.	Parent=NR_062639.1
NC_003282.8	RefSeq	transcript	15339840	15339860	.	-	.	ID=NR_062640.1;geneID=13205010;gene_name=21ur-7420
NC_003282.8	RefSeq	exon	15339840	15339860	.	-	.	Parent=NR_062640.1
NC_003282.8	RefSeq	transcript	15340012	15340032	.	-	.	ID=NR_062641.1;geneID=13205011;gene_name=21ur-2295
NC_003282.8	RefSeq	exon	15340012	15340032	.	-	.	Parent=NR_062641.1
NC_003282.8	RefSeq	transcript	15340252	15340272	.	+	.	ID=NR_062642.1;geneID=13205012;gene_name=21ur-629
NC_003282.8	RefSeq	exon	15340252	15340272	.	+	.	Parent=NR_062642.1
NC_003282.8	RefSeq	transcript	15341125	15341145	.	+	.	ID=NR_062643.1;geneID=13205013;gene_name=21ur-8097
NC_003282.8	RefSeq	exon	15341125	15341145	.	+	.	Parent=NR_062643.1
NC_003282.8	RefSeq	transcript	15341421	15341441	.	-	.	ID=NR_062644.1;geneID=13205014;gene_name=21ur-3593
NC_003282.8	RefSeq	exon	15341421	15341441	.	-	.	Parent=NR_062644.1
NC_003282.8	RefSeq	transcript	15342077	15342097	.	+	.	ID=NR_062645.1;geneID=13205015;gene_name=21ur-2525
NC_003282.8	RefSeq	exon	15342077	15342097	.	+	.	Parent=NR_062645.1
NC_003282.8	RefSeq	transcript	15344746	15344766	.	+	.	ID=NR_062646.1;geneID=13205016;gene_name=21ur-13720
NC_003282.8	RefSeq	exon	15344746	15344766	.	+	.	Parent=NR_062646.1
NC_003282.8	RefSeq	transcript	15344747	15344767	.	+	.	ID=NR_062647.1;geneID=13205017;gene_name=21ur-15335
NC_003282.8	RefSeq	exon	15344747	15344767	.	+	.	Parent=NR_062647.1
NC_003282.8	RefSeq	transcript	15345012	15345032	.	+	.	ID=NR_062648.1;geneID=13205018;gene_name=21ur-9883
NC_003282.8	RefSeq	exon	15345012	15345032	.	+	.	Parent=NR_062648.1
NC_003282.8	RefSeq	transcript	15345057	15345077	.	-	.	ID=NR_062649.1;geneID=13205019;gene_name=21ur-2690
NC_003282.8	RefSeq	exon	15345057	15345077	.	-	.	Parent=NR_062649.1
NC_003282.8	RefSeq	transcript	15345410	15345430	.	+	.	ID=NR_062650.1;geneID=13205020;gene_name=21ur-12329
NC_003282.8	RefSeq	exon	15345410	15345430	.	+	.	Parent=NR_062650.1
NC_003282.8	RefSeq	transcript	15345441	15345461	.	-	.	ID=NR_062651.1;geneID=13205021;gene_name=21ur-9505
NC_003282.8	RefSeq	exon	15345441	15345461	.	-	.	Parent=NR_062651.1
NC_003282.8	RefSeq	transcript	15345677	15345697	.	+	.	ID=NR_062652.1;geneID=13205022;gene_name=21ur-4331
NC_003282.8	RefSeq	exon	15345677	15345697	.	+	.	Parent=NR_062652.1
NC_003282.8	RefSeq	transcript	15345678	15345698	.	+	.	ID=NR_062653.1;geneID=13205023;gene_name=21ur-15076
NC_003282.8	RefSeq	exon	15345678	15345698	.	+	.	Parent=NR_062653.1
NC_003282.8	RefSeq	transcript	15345775	15345795	.	-	.	ID=NR_062654.1;geneID=13205024;gene_name=21ur-8028
NC_003282.8	RefSeq	exon	15345775	15345795	.	-	.	Parent=NR_062654.1
NC_003282.8	RefSeq	transcript	15346028	15346048	.	-	.	ID=NR_062655.1;geneID=13205025;gene_name=21ur-1458
NC_003282.8	RefSeq	exon	15346028	15346048	.	-	.	Parent=NR_062655.1
NC_003282.8	RefSeq	transcript	15346684	15346704	.	+	.	ID=NR_062656.1;geneID=13205026;gene_name=21ur-2159
NC_003282.8	RefSeq	exon	15346684	15346704	.	+	.	Parent=NR_062656.1
NC_003282.8	RefSeq	transcript	15346784	15346804	.	+	.	ID=NR_062657.1;geneID=13205027;gene_name=21ur-1090
NC_003282.8	RefSeq	exon	15346784	15346804	.	+	.	Parent=NR_062657.1
NC_003282.8	RefSeq	transcript	15346993	15347013	.	+	.	ID=NR_062658.1;geneID=13205028;gene_name=21ur-6326
NC_003282.8	RefSeq	exon	15346993	15347013	.	+	.	Parent=NR_062658.1
NC_003282.8	RefSeq	transcript	15346996	15347016	.	+	.	ID=NR_062659.1;geneID=13205029;gene_name=21ur-8868
NC_003282.8	RefSeq	exon	15346996	15347016	.	+	.	Parent=NR_062659.1
NC_003282.8	RefSeq	transcript	15347219	15347239	.	+	.	ID=NR_062660.1;geneID=13205030;gene_name=21ur-15224
NC_003282.8	RefSeq	exon	15347219	15347239	.	+	.	Parent=NR_062660.1
NC_003282.8	RefSeq	transcript	15347222	15347242	.	+	.	ID=NR_062661.1;geneID=13205031;gene_name=21ur-5155
NC_003282.8	RefSeq	exon	15347222	15347242	.	+	.	Parent=NR_062661.1
NC_003282.8	RefSeq	transcript	15347567	15347587	.	+	.	ID=NR_062662.1;geneID=13205032;gene_name=21ur-4082
NC_003282.8	RefSeq	exon	15347567	15347587	.	+	.	Parent=NR_062662.1
NC_003282.8	RefSeq	transcript	15347609	15347629	.	-	.	ID=NR_062663.1;geneID=13205033;gene_name=21ur-10304
NC_003282.8	RefSeq	exon	15347609	15347629	.	-	.	Parent=NR_062663.1
NC_003282.8	RefSeq	transcript	15348126	15348146	.	+	.	ID=NR_062664.1;geneID=13205034;gene_name=21ur-14421
NC_003282.8	RefSeq	exon	15348126	15348146	.	+	.	Parent=NR_062664.1
NC_003282.8	RefSeq	transcript	15348127	15348147	.	+	.	ID=NR_062665.1;geneID=13205035;gene_name=21ur-3902
NC_003282.8	RefSeq	exon	15348127	15348147	.	+	.	Parent=NR_062665.1
NC_003282.8	RefSeq	transcript	15348286	15348306	.	+	.	ID=NR_062666.1;geneID=13205036;gene_name=21ur-11691
NC_003282.8	RefSeq	exon	15348286	15348306	.	+	.	Parent=NR_062666.1
NC_003282.8	RefSeq	transcript	15348288	15348308	.	+	.	ID=NR_062667.1;geneID=13205037;gene_name=21ur-14462
NC_003282.8	RefSeq	exon	15348288	15348308	.	+	.	Parent=NR_062667.1
NC_003282.8	RefSeq	transcript	15348289	15348309	.	+	.	ID=NR_062668.1;geneID=13205038;gene_name=21ur-5672
NC_003282.8	RefSeq	exon	15348289	15348309	.	+	.	Parent=NR_062668.1
NC_003282.8	RefSeq	transcript	15348291	15348311	.	+	.	ID=NR_062669.1;geneID=13205039;gene_name=21ur-13996
NC_003282.8	RefSeq	exon	15348291	15348311	.	+	.	Parent=NR_062669.1
NC_003282.8	RefSeq	transcript	15348388	15348408	.	+	.	ID=NR_062670.1;geneID=13205040;gene_name=21ur-12123
NC_003282.8	RefSeq	exon	15348388	15348408	.	+	.	Parent=NR_062670.1
NC_003282.8	RefSeq	transcript	15348392	15348412	.	+	.	ID=NR_062671.1;geneID=13205041;gene_name=21ur-6878
NC_003282.8	RefSeq	exon	15348392	15348412	.	+	.	Parent=NR_062671.1
NC_003282.8	RefSeq	transcript	15348877	15348897	.	+	.	ID=NR_062672.1;geneID=13205042;gene_name=21ur-5455
NC_003282.8	RefSeq	exon	15348877	15348897	.	+	.	Parent=NR_062672.1
NC_003282.8	RefSeq	transcript	15349079	15349099	.	+	.	ID=NR_062673.1;geneID=13205043;gene_name=21ur-8095
NC_003282.8	RefSeq	exon	15349079	15349099	.	+	.	Parent=NR_062673.1
NC_003282.8	RefSeq	transcript	15349478	15349498	.	+	.	ID=NR_062674.1;geneID=13205044;gene_name=21ur-9578
NC_003282.8	RefSeq	exon	15349478	15349498	.	+	.	Parent=NR_062674.1
NC_003282.8	RefSeq	transcript	15349876	15349896	.	-	.	ID=NR_062675.1;geneID=13205045;gene_name=21ur-7575
NC_003282.8	RefSeq	exon	15349876	15349896	.	-	.	Parent=NR_062675.1
NC_003282.8	RefSeq	transcript	15350093	15350113	.	+	.	ID=NR_062676.1;geneID=13205046;gene_name=21ur-675
NC_003282.8	RefSeq	exon	15350093	15350113	.	+	.	Parent=NR_062676.1
NC_003282.8	RefSeq	transcript	15350442	15350462	.	-	.	ID=NR_062677.1;geneID=13205047;gene_name=21ur-7686
NC_003282.8	RefSeq	exon	15350442	15350462	.	-	.	Parent=NR_062677.1
NC_003282.8	RefSeq	transcript	15350525	15350545	.	+	.	ID=NR_062678.1;geneID=13205048;gene_name=21ur-14032
NC_003282.8	RefSeq	exon	15350525	15350545	.	+	.	Parent=NR_062678.1
NC_003282.8	RefSeq	transcript	15350527	15350547	.	+	.	ID=NR_062679.1;geneID=13205049;gene_name=21ur-9167
NC_003282.8	RefSeq	exon	15350527	15350547	.	+	.	Parent=NR_062679.1
NC_003282.8	RefSeq	transcript	15350531	15350551	.	+	.	ID=NR_062680.1;geneID=13205050;gene_name=21ur-3284
NC_003282.8	RefSeq	exon	15350531	15350551	.	+	.	Parent=NR_062680.1
NC_003282.8	RefSeq	transcript	15351031	15351051	.	+	.	ID=NR_062681.1;geneID=13205051;gene_name=21ur-12622
NC_003282.8	RefSeq	exon	15351031	15351051	.	+	.	Parent=NR_062681.1
NC_003282.8	RefSeq	transcript	15351464	15351484	.	+	.	ID=NR_062682.1;geneID=13205052;gene_name=21ur-1404
NC_003282.8	RefSeq	exon	15351464	15351484	.	+	.	Parent=NR_062682.1
NC_003282.8	RefSeq	transcript	15351465	15351485	.	+	.	ID=NR_062683.1;geneID=13205053;gene_name=21ur-10692
NC_003282.8	RefSeq	exon	15351465	15351485	.	+	.	Parent=NR_062683.1
NC_003282.8	RefSeq	transcript	15351850	15351870	.	+	.	ID=NR_062684.1;geneID=13205054;gene_name=21ur-897
NC_003282.8	RefSeq	exon	15351850	15351870	.	+	.	Parent=NR_062684.1
NC_003282.8	RefSeq	transcript	15351955	15351975	.	+	.	ID=NR_062685.1;geneID=13205055;gene_name=21ur-10154
NC_003282.8	RefSeq	exon	15351955	15351975	.	+	.	Parent=NR_062685.1
NC_003282.8	RefSeq	transcript	15352103	15352123	.	+	.	ID=NR_062686.1;geneID=13205056;gene_name=21ur-6274
NC_003282.8	RefSeq	exon	15352103	15352123	.	+	.	Parent=NR_062686.1
NC_003282.8	RefSeq	transcript	15352115	15352135	.	-	.	ID=NR_062687.1;geneID=13205057;gene_name=21ur-8897
NC_003282.8	RefSeq	exon	15352115	15352135	.	-	.	Parent=NR_062687.1
NC_003282.8	RefSeq	transcript	15354975	15354995	.	-	.	ID=NR_062688.1;geneID=13205058;gene_name=21ur-5127
NC_003282.8	RefSeq	exon	15354975	15354995	.	-	.	Parent=NR_062688.1
NC_003282.8	RefSeq	transcript	15355313	15355333	.	-	.	ID=NR_062689.1;geneID=13205059;gene_name=21ur-15573
NC_003282.8	RefSeq	exon	15355313	15355333	.	-	.	Parent=NR_062689.1
NC_003282.8	RefSeq	transcript	15355316	15355336	.	-	.	ID=NR_062690.1;geneID=13205060;gene_name=21ur-10750
NC_003282.8	RefSeq	exon	15355316	15355336	.	-	.	Parent=NR_062690.1
NC_003282.8	RefSeq	transcript	15355448	15355468	.	+	.	ID=NR_062691.1;geneID=13205061;gene_name=21ur-2359
NC_003282.8	RefSeq	exon	15355448	15355468	.	+	.	Parent=NR_062691.1
NC_003282.8	RefSeq	transcript	15355570	15355590	.	+	.	ID=NR_062692.1;geneID=13205062;gene_name=21ur-11374
NC_003282.8	RefSeq	exon	15355570	15355590	.	+	.	Parent=NR_062692.1
NC_003282.8	RefSeq	transcript	15355573	15355593	.	-	.	ID=NR_062693.1;geneID=13205063;gene_name=21ur-7515
NC_003282.8	RefSeq	exon	15355573	15355593	.	-	.	Parent=NR_062693.1
NC_003282.8	RefSeq	transcript	15355574	15355594	.	-	.	ID=NR_062694.1;geneID=13205064;gene_name=21ur-5211
NC_003282.8	RefSeq	exon	15355574	15355594	.	-	.	Parent=NR_062694.1
NC_003282.8	RefSeq	transcript	15356020	15356040	.	-	.	ID=NR_062695.1;geneID=13205065;gene_name=21ur-2157
NC_003282.8	RefSeq	exon	15356020	15356040	.	-	.	Parent=NR_062695.1
NC_003282.8	RefSeq	transcript	15356166	15356186	.	-	.	ID=NR_062696.1;geneID=13205066;gene_name=21ur-8245
NC_003282.8	RefSeq	exon	15356166	15356186	.	-	.	Parent=NR_062696.1
NC_003282.8	RefSeq	transcript	15356456	15356476	.	+	.	ID=NR_062697.1;geneID=13205067;gene_name=21ur-3178
NC_003282.8	RefSeq	exon	15356456	15356476	.	+	.	Parent=NR_062697.1
NC_003282.8	RefSeq	transcript	15356459	15356479	.	+	.	ID=NR_062698.1;geneID=13205068;gene_name=21ur-12044
NC_003282.8	RefSeq	exon	15356459	15356479	.	+	.	Parent=NR_062698.1
NC_003282.8	RefSeq	transcript	15356583	15356603	.	+	.	ID=NR_062699.1;geneID=13205069;gene_name=21ur-7615
NC_003282.8	RefSeq	exon	15356583	15356603	.	+	.	Parent=NR_062699.1
NC_003282.8	RefSeq	transcript	15356706	15356726	.	-	.	ID=NR_062700.1;geneID=13205070;gene_name=21ur-8050
NC_003282.8	RefSeq	exon	15356706	15356726	.	-	.	Parent=NR_062700.1
NC_003282.8	RefSeq	transcript	15356707	15356727	.	-	.	ID=NR_062701.1;geneID=13205071;gene_name=21ur-13792
NC_003282.8	RefSeq	exon	15356707	15356727	.	-	.	Parent=NR_062701.1
NC_003282.8	RefSeq	transcript	15356980	15357000	.	+	.	ID=NR_062702.1;geneID=13205072;gene_name=21ur-6502
NC_003282.8	RefSeq	exon	15356980	15357000	.	+	.	Parent=NR_062702.1
NC_003282.8	RefSeq	transcript	15357047	15357067	.	-	.	ID=NR_062703.1;geneID=13205073;gene_name=21ur-5460
NC_003282.8	RefSeq	exon	15357047	15357067	.	-	.	Parent=NR_062703.1
NC_003282.8	RefSeq	transcript	15357157	15357177	.	-	.	ID=NR_062704.1;geneID=13205074;gene_name=21ur-494
NC_003282.8	RefSeq	exon	15357157	15357177	.	-	.	Parent=NR_062704.1
NC_003282.8	RefSeq	transcript	15357814	15357834	.	+	.	ID=NR_062705.1;geneID=13205075;gene_name=21ur-1476
NC_003282.8	RefSeq	exon	15357814	15357834	.	+	.	Parent=NR_062705.1
NC_003282.8	RefSeq	transcript	15357996	15358016	.	-	.	ID=NR_062706.1;geneID=13205076;gene_name=21ur-5457
NC_003282.8	RefSeq	exon	15357996	15358016	.	-	.	Parent=NR_062706.1
NC_003282.8	RefSeq	transcript	15357997	15358017	.	-	.	ID=NR_062707.1;geneID=13205077;gene_name=21ur-9796
NC_003282.8	RefSeq	exon	15357997	15358017	.	-	.	Parent=NR_062707.1
NC_003282.8	RefSeq	transcript	15358215	15358235	.	-	.	ID=NR_062708.1;geneID=13205078;gene_name=21ur-15086
NC_003282.8	RefSeq	exon	15358215	15358235	.	-	.	Parent=NR_062708.1
NC_003282.8	RefSeq	transcript	15358216	15358236	.	-	.	ID=NR_062709.1;geneID=13205079;gene_name=21ur-2517
NC_003282.8	RefSeq	exon	15358216	15358236	.	-	.	Parent=NR_062709.1
NC_003282.8	RefSeq	transcript	15358586	15358606	.	+	.	ID=NR_062710.1;geneID=13205080;gene_name=21ur-12860
NC_003282.8	RefSeq	exon	15358586	15358606	.	+	.	Parent=NR_062710.1
NC_003282.8	RefSeq	transcript	15358587	15358607	.	+	.	ID=NR_062711.1;geneID=13205081;gene_name=21ur-1639
NC_003282.8	RefSeq	exon	15358587	15358607	.	+	.	Parent=NR_062711.1
NC_003282.8	RefSeq	transcript	15358590	15358610	.	+	.	ID=NR_062712.1;geneID=13205082;gene_name=21ur-14164
NC_003282.8	RefSeq	exon	15358590	15358610	.	+	.	Parent=NR_062712.1
NC_003282.8	RefSeq	transcript	15358828	15358848	.	-	.	ID=NR_062713.1;geneID=13205083;gene_name=21ur-4017
NC_003282.8	RefSeq	exon	15358828	15358848	.	-	.	Parent=NR_062713.1
NC_003282.8	RefSeq	transcript	15358831	15358851	.	-	.	ID=NR_062714.1;geneID=13205084;gene_name=21ur-15296
NC_003282.8	RefSeq	exon	15358831	15358851	.	-	.	Parent=NR_062714.1
NC_003282.8	RefSeq	transcript	15359582	15359602	.	-	.	ID=NR_062715.1;geneID=13205085;gene_name=21ur-4806
NC_003282.8	RefSeq	exon	15359582	15359602	.	-	.	Parent=NR_062715.1
NC_003282.8	RefSeq	transcript	15359583	15359603	.	-	.	ID=NR_062716.1;geneID=13205086;gene_name=21ur-2326
NC_003282.8	RefSeq	exon	15359583	15359603	.	-	.	Parent=NR_062716.1
NC_003282.8	RefSeq	transcript	15360100	15360120	.	+	.	ID=NR_062717.1;geneID=13205087;gene_name=21ur-12139
```
